## Supplementary material for "Bat pluripotent stem cells reveal unique entanglement between host and viruses": BLAST files: Blast Data File SK.txt (part 4 of 10)

```
Query  11213   GAGGAAGAGGAGGAAGAAGAGGAAGATGACGA  11244
               |||||||| |||||||||||||| || || ||
Sbjct  124497  GAGGAAGAAGAGGAAGAAGAGGAGGAAGAAGA  124466


 Score = 41.0 bits (44),  Expect = 0.93
 Identities = 28/32 (88%), Gaps = 0/32 (0%)
 Strand=Plus/Minus

Query  11213   GAGGAAGAGGAGGAAGAAGAGGAAGATGACGA  11244
               |||||||||||||| |||||||| || || ||
Sbjct  124593  GAGGAAGAGGAGGAGGAAGAGGAGGAGGAAGA  124562


>NC_024303.1 Bovine herpesvirus 6 isolate Pennsylvania 47, complete 
genome
Length=144898

 Score = 46.4 bits (50),  Expect = 0.022
 Identities = 34/40 (85%), Gaps = 0/40 (0%)
 Strand=Plus/Minus

Query  11213   GAGGAAGAGGAGGAAGAAGAGGAAGATGACGACTAAGCAG  11252
               || ||||||||||||||||||||||| || ||  ||| ||
Sbjct  133575  GAAGAAGAGGAGGAAGAAGAGGAAGAAGAGGAGGAAGAAG  133536


 Score = 45.5 bits (49),  Expect = 0.076
 Identities = 29/32 (91%), Gaps = 0/32 (0%)
 Strand=Plus/Minus

Query  11213   GAGGAAGAGGAGGAAGAAGAGGAAGATGACGA  11244
               || ||||||||||||||||||||||| || ||
Sbjct  133683  GAAGAAGAGGAGGAAGAAGAGGAAGAAGAGGA  133652


 Score = 41.9 bits (45),  Expect = 0.93
 Identities = 33/40 (83%), Gaps = 0/40 (0%)
 Strand=Plus/Minus

Query  11213   GAGGAAGAGGAGGAAGAAGAGGAAGATGACGACTAAGCAG  11252
               || |||||||||||||||||||| || || ||  ||| ||
Sbjct  133587  GAAGAAGAGGAGGAAGAAGAGGAGGAAGAAGAGGAAGAAG  133548


 Score = 41.0 bits (44),  Expect = 0.93
 Identities = 28/32 (88%), Gaps = 0/32 (0%)
 Strand=Plus/Minus

Query  11213   GAGGAAGAGGAGGAAGAAGAGGAAGATGACGA  11244
               || |||||||||||||||||||| || || ||
Sbjct  133554  GAAGAAGAGGAGGAAGAAGAGGAGGAAGAGGA  133523


 Score = 41.0 bits (44),  Expect = 0.93
 Identities = 28/32 (88%), Gaps = 0/32 (0%)
 Strand=Plus/Minus

Query  11213   GAGGAAGAGGAGGAAGAAGAGGAAGATGACGA  11244
               |||||||| |||||||||||||| || || ||
Sbjct  133566  GAGGAAGAAGAGGAAGAAGAGGAGGAAGAAGA  133535


 Score = 41.0 bits (44),  Expect = 0.93
 Identities = 28/32 (88%), Gaps = 0/32 (0%)
 Strand=Plus/Minus

Query  11213   GAGGAAGAGGAGGAAGAAGAGGAAGATGACGA  11244
               || |||||||||||||||||||| || || ||
Sbjct  133599  GAAGAAGAGGAGGAAGAAGAGGAGGAAGAAGA  133568


 Score = 41.0 bits (44),  Expect = 0.93
 Identities = 28/32 (88%), Gaps = 0/32 (0%)
 Strand=Plus/Minus

Query  11213   GAGGAAGAGGAGGAAGAAGAGGAAGATGACGA  11244
               || |||||||||||||||||||| || || ||
Sbjct  133611  GAAGAAGAGGAGGAAGAAGAGGAGGAAGAAGA  133580


 Score = 41.0 bits (44),  Expect = 0.93
 Identities = 28/32 (88%), Gaps = 0/32 (0%)
 Strand=Plus/Minus

Query  11213   GAGGAAGAGGAGGAAGAAGAGGAAGATGACGA  11244
               || |||||||||||||||||||| || || ||
Sbjct  133623  GAAGAAGAGGAGGAAGAAGAGGAGGAAGAAGA  133592


 Score = 41.0 bits (44),  Expect = 0.93
 Identities = 28/32 (88%), Gaps = 0/32 (0%)
 Strand=Plus/Minus

Query  11213   GAGGAAGAGGAGGAAGAAGAGGAAGATGACGA  11244
               || |||||||||||||||||||| || || ||
Sbjct  133635  GAAGAAGAGGAGGAAGAAGAGGAGGAAGAAGA  133604


 Score = 41.0 bits (44),  Expect = 0.93
 Identities = 28/32 (88%), Gaps = 0/32 (0%)
 Strand=Plus/Minus

Query  11213   GAGGAAGAGGAGGAAGAAGAGGAAGATGACGA  11244
               || |||||||||||||||||||| || || ||
Sbjct  133647  GAAGAAGAGGAGGAAGAAGAGGAGGAAGAAGA  133616


 Score = 41.0 bits (44),  Expect = 0.93
 Identities = 28/32 (88%), Gaps = 0/32 (0%)
 Strand=Plus/Minus

Query  11213   GAGGAAGAGGAGGAAGAAGAGGAAGATGACGA  11244
               |||||||| |||||||||||||| || || ||
Sbjct  133674  GAGGAAGAAGAGGAAGAAGAGGAGGAGGAAGA  133643


 Score = 40.1 bits (43),  Expect = 3.2
 Identities = 26/29 (90%), Gaps = 0/29 (0%)
 Strand=Plus/Minus

Query  11210   TTTGAGGAAGAGGAGGAAGAAGAGGAAGA  11238
               ||||| |||||||||||| | ||||||||
Sbjct  133746  TTTGAAGAAGAGGAGGAAAAGGAGGAAGA  133718


>KF274499.1 Alcelaphine herpesvirus 2 isolate topi-AlHV-2, complete 
genome
Length=137090

 Score = 46.4 bits (50),  Expect = 0.022
 Identities = 34/40 (85%), Gaps = 0/40 (0%)
 Strand=Plus/Minus

Query  11213   GAGGAAGAGGAGGAAGAAGAGGAAGATGACGACTAAGCAG  11252
               ||||||||||||||||||||||| || || ||  ||| ||
Sbjct  124389  GAGGAAGAGGAGGAAGAAGAGGAGGAAGAGGAGGAAGAAG  124350


 Score = 46.4 bits (50),  Expect = 0.022
 Identities = 34/40 (85%), Gaps = 0/40 (0%)
 Strand=Plus/Minus

Query  11213   GAGGAAGAGGAGGAAGAAGAGGAAGATGACGACTAAGCAG  11252
               ||||||||||||||||||||||| || || ||  ||| ||
Sbjct  124410  GAGGAAGAGGAGGAAGAAGAGGAGGAAGAGGAGGAAGAAG  124371


 Score = 46.4 bits (50),  Expect = 0.022
 Identities = 34/40 (85%), Gaps = 0/40 (0%)
 Strand=Plus/Minus

Query  11213   GAGGAAGAGGAGGAAGAAGAGGAAGATGACGACTAAGCAG  11252
               || ||||||||||||||||||||||| || ||  ||| ||
Sbjct  124452  GAAGAAGAGGAGGAAGAAGAGGAAGAAGAGGAGGAAGAAG  124413


 Score = 46.4 bits (50),  Expect = 0.022
 Identities = 34/40 (85%), Gaps = 0/40 (0%)
 Strand=Plus/Minus

Query  11213   GAGGAAGAGGAGGAAGAAGAGGAAGATGACGACTAAGCAG  11252
               || ||||||||||||||||||||||| || ||  ||| ||
Sbjct  124473  GAAGAAGAGGAGGAAGAAGAGGAAGAAGAGGAGGAAGAAG  124434


 Score = 46.4 bits (50),  Expect = 0.022
 Identities = 34/40 (85%), Gaps = 0/40 (0%)
 Strand=Plus/Minus

Query  11213   GAGGAAGAGGAGGAAGAAGAGGAAGATGACGACTAAGCAG  11252
               || ||||||||||||||||||||||| || ||  ||| ||
Sbjct  124506  GAAGAAGAGGAGGAAGAAGAGGAAGAAGAGGAGGAAGAAG  124467


 Score = 46.4 bits (50),  Expect = 0.022
 Identities = 34/40 (85%), Gaps = 0/40 (0%)
 Strand=Plus/Minus

Query  11213   GAGGAAGAGGAGGAAGAAGAGGAAGATGACGACTAAGCAG  11252
               || ||||||||||||||||||||||| || ||  ||| ||
Sbjct  124527  GAAGAAGAGGAGGAAGAAGAGGAAGAAGAGGAGGAAGAAG  124488


 Score = 46.4 bits (50),  Expect = 0.022
 Identities = 34/40 (85%), Gaps = 0/40 (0%)
 Strand=Plus/Minus

Query  11213   GAGGAAGAGGAGGAAGAAGAGGAAGATGACGACTAAGCAG  11252
               ||||||||||||||||||||||| || || ||  ||| ||
Sbjct  124539  GAGGAAGAGGAGGAAGAAGAGGAGGAAGAAGAGGAAGAAG  124500


 Score = 46.4 bits (50),  Expect = 0.022
 Identities = 34/40 (85%), Gaps = 0/40 (0%)
 Strand=Plus/Minus

Query  11213   GAGGAAGAGGAGGAAGAAGAGGAAGATGACGACTAAGCAG  11252
               ||||||||||||||||| |||||||| || ||  ||| ||
Sbjct  124548  GAGGAAGAGGAGGAAGAGGAGGAAGAAGAGGAGGAAGAAG  124509


 Score = 44.6 bits (48),  Expect = 0.076
 Identities = 24/24 (100%), Gaps = 0/24 (0%)
 Strand=Plus/Minus

Query  11213   GAGGAAGAGGAGGAAGAAGAGGAA  11236
               ||||||||||||||||||||||||
Sbjct  124368  GAGGAAGAGGAGGAAGAAGAGGAA  124345


 Score = 43.7 bits (47),  Expect = 0.27
 Identities = 25/26 (96%), Gaps = 0/26 (0%)
 Strand=Plus/Minus

Query  11213   GAGGAAGAGGAGGAAGAAGAGGAAGA  11238
               |||||||||||||| |||||||||||
Sbjct  124581  GAGGAAGAGGAGGAGGAAGAGGAAGA  124556


 Score = 41.9 bits (45),  Expect = 0.93
 Identities = 33/40 (83%), Gaps = 0/40 (0%)
 Strand=Plus/Minus

Query  11213   GAGGAAGAGGAGGAAGAAGAGGAAGATGACGACTAAGCAG  11252
               || |||||||||||||||||||| || || ||  ||| ||
Sbjct  124431  GAAGAAGAGGAGGAAGAAGAGGAGGAAGAGGAGGAAGAAG  124392


 Score = 41.9 bits (45),  Expect = 0.93
 Identities = 33/40 (83%), Gaps = 0/40 (0%)
 Strand=Plus/Minus

Query  11213   GAGGAAGAGGAGGAAGAAGAGGAAGATGACGACTAAGCAG  11252
               |||||||| |||||||||||||| || || ||  ||| ||
Sbjct  124464  GAGGAAGAAGAGGAAGAAGAGGAGGAAGAAGAGGAAGAAG  124425


 Score = 41.9 bits (45),  Expect = 0.93
 Identities = 33/40 (83%), Gaps = 0/40 (0%)
 Strand=Plus/Minus

Query  11213   GAGGAAGAGGAGGAAGAAGAGGAAGATGACGACTAAGCAG  11252
               || |||||||||||||||||||| || || ||  ||| ||
Sbjct  124485  GAAGAAGAGGAGGAAGAAGAGGAGGAAGAAGAGGAAGAAG  124446


 Score = 41.9 bits (45),  Expect = 0.93
 Identities = 33/40 (83%), Gaps = 0/40 (0%)
 Strand=Plus/Minus

Query  11213   GAGGAAGAGGAGGAAGAAGAGGAAGATGACGACTAAGCAG  11252
               |||||||| |||||||||||||| || || ||  ||| ||
Sbjct  124518  GAGGAAGAAGAGGAAGAAGAGGAGGAAGAAGAGGAAGAAG  124479


 Score = 41.0 bits (44),  Expect = 0.93
 Identities = 28/32 (88%), Gaps = 0/32 (0%)
 Strand=Plus/Minus

Query  11213   GAGGAAGAGGAGGAAGAAGAGGAAGATGACGA  11244
               || |||||||||||||| |||||||| || ||
Sbjct  124377  GAAGAAGAGGAGGAAGAGGAGGAAGAAGAGGA  124346


 Score = 41.0 bits (44),  Expect = 0.93
 Identities = 28/32 (88%), Gaps = 0/32 (0%)
 Strand=Plus/Minus

Query  11213   GAGGAAGAGGAGGAAGAAGAGGAAGATGACGA  11244
               || |||||||||||||| |||||||| || ||
Sbjct  124398  GAAGAAGAGGAGGAAGAGGAGGAAGAAGAGGA  124367


 Score = 41.0 bits (44),  Expect = 0.93
 Identities = 28/32 (88%), Gaps = 0/32 (0%)
 Strand=Plus/Minus

Query  11213   GAGGAAGAGGAGGAAGAAGAGGAAGATGACGA  11244
               || |||||||||||||| |||||||| || ||
Sbjct  124419  GAAGAAGAGGAGGAAGAGGAGGAAGAAGAGGA  124388


 Score = 41.0 bits (44),  Expect = 0.93
 Identities = 28/32 (88%), Gaps = 0/32 (0%)
 Strand=Plus/Minus

Query  11213   GAGGAAGAGGAGGAAGAAGAGGAAGATGACGA  11244
               |||||||| |||||||||||||| || || ||
Sbjct  124443  GAGGAAGAAGAGGAAGAAGAGGAGGAAGAAGA  124412


 Score = 41.0 bits (44),  Expect = 0.93
 Identities = 28/32 (88%), Gaps = 0/32 (0%)
 Strand=Plus/Minus

Query  11213   GAGGAAGAGGAGGAAGAAGAGGAAGATGACGA  11244
               |||||||| |||||||||||||| || || ||
Sbjct  124497  GAGGAAGAAGAGGAAGAAGAGGAGGAAGAAGA  124466


 Score = 41.0 bits (44),  Expect = 0.93
 Identities = 28/32 (88%), Gaps = 0/32 (0%)
 Strand=Plus/Minus

Query  11213   GAGGAAGAGGAGGAAGAAGAGGAAGATGACGA  11244
               |||||||||||||| |||||||| || || ||
Sbjct  124593  GAGGAAGAGGAGGAGGAAGAGGAGGAGGAAGA  124562


>KJ705001.1 Bovine herpesvirus 6 isolate Pennsylvania 47, complete 
genome
Length=144898

 Score = 46.4 bits (50),  Expect = 0.022
 Identities = 34/40 (85%), Gaps = 0/40 (0%)
 Strand=Plus/Minus

Query  11213   GAGGAAGAGGAGGAAGAAGAGGAAGATGACGACTAAGCAG  11252
               || ||||||||||||||||||||||| || ||  ||| ||
Sbjct  133575  GAAGAAGAGGAGGAAGAAGAGGAAGAAGAGGAGGAAGAAG  133536


 Score = 45.5 bits (49),  Expect = 0.076
 Identities = 29/32 (91%), Gaps = 0/32 (0%)
 Strand=Plus/Minus

Query  11213   GAGGAAGAGGAGGAAGAAGAGGAAGATGACGA  11244
               || ||||||||||||||||||||||| || ||
Sbjct  133683  GAAGAAGAGGAGGAAGAAGAGGAAGAAGAGGA  133652


 Score = 41.9 bits (45),  Expect = 0.93
 Identities = 33/40 (83%), Gaps = 0/40 (0%)
 Strand=Plus/Minus

Query  11213   GAGGAAGAGGAGGAAGAAGAGGAAGATGACGACTAAGCAG  11252
               || |||||||||||||||||||| || || ||  ||| ||
Sbjct  133587  GAAGAAGAGGAGGAAGAAGAGGAGGAAGAAGAGGAAGAAG  133548


 Score = 41.0 bits (44),  Expect = 0.93
 Identities = 28/32 (88%), Gaps = 0/32 (0%)
 Strand=Plus/Minus

Query  11213   GAGGAAGAGGAGGAAGAAGAGGAAGATGACGA  11244
               || |||||||||||||||||||| || || ||
Sbjct  133554  GAAGAAGAGGAGGAAGAAGAGGAGGAAGAGGA  133523


 Score = 41.0 bits (44),  Expect = 0.93
 Identities = 28/32 (88%), Gaps = 0/32 (0%)
 Strand=Plus/Minus

Query  11213   GAGGAAGAGGAGGAAGAAGAGGAAGATGACGA  11244
               |||||||| |||||||||||||| || || ||
Sbjct  133566  GAGGAAGAAGAGGAAGAAGAGGAGGAAGAAGA  133535


 Score = 41.0 bits (44),  Expect = 0.93
 Identities = 28/32 (88%), Gaps = 0/32 (0%)
 Strand=Plus/Minus

Query  11213   GAGGAAGAGGAGGAAGAAGAGGAAGATGACGA  11244
               || |||||||||||||||||||| || || ||
Sbjct  133599  GAAGAAGAGGAGGAAGAAGAGGAGGAAGAAGA  133568


 Score = 41.0 bits (44),  Expect = 0.93
 Identities = 28/32 (88%), Gaps = 0/32 (0%)
 Strand=Plus/Minus

Query  11213   GAGGAAGAGGAGGAAGAAGAGGAAGATGACGA  11244
               || |||||||||||||||||||| || || ||
Sbjct  133611  GAAGAAGAGGAGGAAGAAGAGGAGGAAGAAGA  133580


 Score = 41.0 bits (44),  Expect = 0.93
 Identities = 28/32 (88%), Gaps = 0/32 (0%)
 Strand=Plus/Minus

Query  11213   GAGGAAGAGGAGGAAGAAGAGGAAGATGACGA  11244
               || |||||||||||||||||||| || || ||
Sbjct  133623  GAAGAAGAGGAGGAAGAAGAGGAGGAAGAAGA  133592


 Score = 41.0 bits (44),  Expect = 0.93
 Identities = 28/32 (88%), Gaps = 0/32 (0%)
 Strand=Plus/Minus

Query  11213   GAGGAAGAGGAGGAAGAAGAGGAAGATGACGA  11244
               || |||||||||||||||||||| || || ||
Sbjct  133635  GAAGAAGAGGAGGAAGAAGAGGAGGAAGAAGA  133604


 Score = 41.0 bits (44),  Expect = 0.93
 Identities = 28/32 (88%), Gaps = 0/32 (0%)
 Strand=Plus/Minus

Query  11213   GAGGAAGAGGAGGAAGAAGAGGAAGATGACGA  11244
               || |||||||||||||||||||| || || ||
Sbjct  133647  GAAGAAGAGGAGGAAGAAGAGGAGGAAGAAGA  133616


 Score = 41.0 bits (44),  Expect = 0.93
 Identities = 28/32 (88%), Gaps = 0/32 (0%)
 Strand=Plus/Minus

Query  11213   GAGGAAGAGGAGGAAGAAGAGGAAGATGACGA  11244
               |||||||| |||||||||||||| || || ||
Sbjct  133674  GAGGAAGAAGAGGAAGAAGAGGAGGAGGAAGA  133643


 Score = 40.1 bits (43),  Expect = 3.2
 Identities = 26/29 (90%), Gaps = 0/29 (0%)
 Strand=Plus/Minus

Query  11210   TTTGAGGAAGAGGAGGAAGAAGAGGAAGA  11238
               ||||| |||||||||||| | ||||||||
Sbjct  133746  TTTGAAGAAGAGGAGGAAAAGGAGGAAGA  133718


>NC_033423.1 Lymphocystis disease virus Sa isolate SA9, complete 
genome
Length=208501

 Score = 45.5 bits (49),  Expect = 0.076
 Identities = 32/37 (86%), Gaps = 0/37 (0%)
 Strand=Plus/Minus

Query  6518    TTTTTTATTTAAAAATCTTTAAAAACCTATAATAATG  6554
               ||||||||| |||| |||||||||||| || || |||
Sbjct  190359  TTTTTTATTGAAAAGTCTTTAAAAACCAATGATCATG  190323


>NC_028099.1 Felis catus gammaherpesvirus 1 isolate 31286, complete 
genome
Length=122522

 Score = 45.5 bits (49),  Expect = 0.076
 Identities = 29/32 (91%), Gaps = 0/32 (0%)
 Strand=Plus/Minus

Query  11213   GAGGAAGAGGAGGAAGAAGAGGAAGATGACGA  11244
               ||||||||||||||||| |||||||| || ||
Sbjct  114367  GAGGAAGAGGAGGAAGAGGAGGAAGAGGAAGA  114336


 Score = 45.5 bits (49),  Expect = 0.076
 Identities = 29/32 (91%), Gaps = 0/32 (0%)
 Strand=Plus/Minus

Query  11213   GAGGAAGAGGAGGAAGAAGAGGAAGATGACGA  11244
               ||||||||||||||||| |||||||| || ||
Sbjct  114376  GAGGAAGAGGAGGAAGAGGAGGAAGAGGAGGA  114345


 Score = 45.5 bits (49),  Expect = 0.076
 Identities = 29/32 (91%), Gaps = 0/32 (0%)
 Strand=Plus/Minus

Query  11213   GAGGAAGAGGAGGAAGAAGAGGAAGATGACGA  11244
               ||||||||||||||||| |||||||| || ||
Sbjct  114385  GAGGAAGAGGAGGAAGAGGAGGAAGAGGAGGA  114354


 Score = 41.0 bits (44),  Expect = 0.93
 Identities = 28/32 (88%), Gaps = 0/32 (0%)
 Strand=Plus/Minus

Query  11213   GAGGAAGAGGAGGAAGAAGAGGAAGATGACGA  11244
               ||||||||||||||||| || ||||| || ||
Sbjct  114358  GAGGAAGAGGAGGAAGAGGAAGAAGAGGAGGA  114327


 Score = 41.0 bits (44),  Expect = 0.93
 Identities = 28/32 (88%), Gaps = 0/32 (0%)
 Strand=Plus/Minus

Query  11213   GAGGAAGAGGAGGAAGAAGAGGAAGATGACGA  11244
               || |||||||||||||| |||||||| || ||
Sbjct  114394  GATGAAGAGGAGGAAGAGGAGGAAGAGGAGGA  114363


 Score = 41.0 bits (44),  Expect = 0.93
 Identities = 28/32 (88%), Gaps = 0/32 (0%)
 Strand=Plus/Minus

Query  11213   GAGGAAGAGGAGGAAGAAGAGGAAGATGACGA  11244
               ||||||||||| ||||| |||||||| || ||
Sbjct  114403  GAGGAAGAGGATGAAGAGGAGGAAGAGGAGGA  114372


 Score = 39.2 bits (42),  Expect = 3.2
 Identities = 24/26 (92%), Gaps = 0/26 (0%)
 Strand=Plus/Minus

Query  11213   GAGGAAGAGGAGGAAGAAGAGGAAGA  11238
               ||||||||||| ||||| ||||||||
Sbjct  114349  GAGGAAGAGGAAGAAGAGGAGGAAGA  114324


>NC_026421.1 Equid herpesvirus 5 strain 2-141/67, complete genome
Length=182380

 Score = 45.5 bits (49),  Expect = 0.076
 Identities = 29/32 (91%), Gaps = 0/32 (0%)
 Strand=Plus/Minus

Query  11213  GAGGAAGAGGAGGAAGAAGAGGAAGATGACGA  11244
              ||||||||||| || |||||||| ||||||||
Sbjct  95985  GAGGAAGAGGAAGAGGAAGAGGACGATGACGA  95954


>NC_001847.1 Bovine herpesvirus 1, complete genome
Length=135301

 Score = 45.5 bits (49),  Expect = 0.076
 Identities = 29/32 (91%), Gaps = 0/32 (0%)
 Strand=Plus/Minus

Query  11213   GAGGAAGAGGAGGAAGAAGAGGAAGATGACGA  11244
               ||||||||||||||||| |||||||| || ||
Sbjct  105526  GAGGAAGAGGAGGAAGAGGAGGAAGAGGAGGA  105495


 Score = 45.5 bits (49),  Expect = 0.076
 Identities = 29/32 (91%), Gaps = 0/32 (0%)
 Strand=Plus/Minus

Query  11213   GAGGAAGAGGAGGAAGAAGAGGAAGATGACGA  11244
               ||||||||||||||||| |||||||| || ||
Sbjct  105535  GAGGAAGAGGAGGAAGAGGAGGAAGAGGAGGA  105504


 Score = 45.5 bits (49),  Expect = 0.076
 Identities = 29/32 (91%), Gaps = 0/32 (0%)
 Strand=Plus/Plus

Query  11213   GAGGAAGAGGAGGAAGAAGAGGAAGATGACGA  11244
               ||||||||||||||||| |||||||| || ||
Sbjct  132683  GAGGAAGAGGAGGAAGAGGAGGAAGAGGAGGA  132714


 Score = 45.5 bits (49),  Expect = 0.076
 Identities = 29/32 (91%), Gaps = 0/32 (0%)
 Strand=Plus/Plus

Query  11213   GAGGAAGAGGAGGAAGAAGAGGAAGATGACGA  11244
               ||||||||||||||||| |||||||| || ||
Sbjct  132692  GAGGAAGAGGAGGAAGAGGAGGAAGAGGAGGA  132723


 Score = 43.7 bits (47),  Expect = 0.27
 Identities = 25/26 (96%), Gaps = 0/26 (0%)
 Strand=Plus/Minus

Query  11213   GAGGAAGAGGAGGAAGAAGAGGAAGA  11238
               ||||||||||||||||| ||||||||
Sbjct  105517  GAGGAAGAGGAGGAAGAGGAGGAAGA  105492


 Score = 43.7 bits (47),  Expect = 0.27
 Identities = 25/26 (96%), Gaps = 0/26 (0%)
 Strand=Plus/Plus

Query  11213   GAGGAAGAGGAGGAAGAAGAGGAAGA  11238
               ||||||||||||||||| ||||||||
Sbjct  132701  GAGGAAGAGGAGGAAGAGGAGGAAGA  132726


 Score = 41.0 bits (44),  Expect = 0.93
 Identities = 28/32 (88%), Gaps = 0/32 (0%)
 Strand=Plus/Minus

Query  11213   GAGGAAGAGGAGGAAGAAGAGGAAGATGACGA  11244
               ||||||||||||||| | |||||||| || ||
Sbjct  105553  GAGGAAGAGGAGGAAAAGGAGGAAGAGGAGGA  105522


 Score = 41.0 bits (44),  Expect = 0.93
 Identities = 28/32 (88%), Gaps = 0/32 (0%)
 Strand=Plus/Plus

Query  11213   GAGGAAGAGGAGGAAGAAGAGGAAGATGACGA  11244
               ||||||||||||||| | |||||||| || ||
Sbjct  132665  GAGGAAGAGGAGGAAAAGGAGGAAGAGGAGGA  132696


>NC_001987.1 Ateline herpesvirus 3 complete genome
Length=108409

 Score = 45.5 bits (49),  Expect = 0.076
 Identities = 29/32 (91%), Gaps = 0/32 (0%)
 Strand=Plus/Minus

Query  11213  GAGGAAGAGGAGGAAGAAGAGGAAGATGACGA  11244
              ||||||||||||||||| |||||||| || ||
Sbjct  62887  GAGGAAGAGGAGGAAGAGGAGGAAGAGGAGGA  62856


 Score = 45.5 bits (49),  Expect = 0.076
 Identities = 29/32 (91%), Gaps = 0/32 (0%)
 Strand=Plus/Minus

Query  11213  GAGGAAGAGGAGGAAGAAGAGGAAGATGACGA  11244
              ||||||||||||||||| |||||||| || ||
Sbjct  62896  GAGGAAGAGGAGGAAGAGGAGGAAGAGGAGGA  62865


 Score = 45.5 bits (49),  Expect = 0.076
 Identities = 29/32 (91%), Gaps = 0/32 (0%)
 Strand=Plus/Minus

Query  11213  GAGGAAGAGGAGGAAGAAGAGGAAGATGACGA  11244
              ||||||||||||||||| |||||||| || ||
Sbjct  63103  GAGGAAGAGGAGGAAGAGGAGGAAGAGGAGGA  63072


 Score = 42.8 bits (46),  Expect = 0.27
 Identities = 29/33 (88%), Gaps = 0/33 (0%)
 Strand=Plus/Minus

Query  11212  TGAGGAAGAGGAGGAAGAAGAGGAAGATGACGA  11244
              ||||||||||||||| || ||||| ||||| ||
Sbjct  62699  TGAGGAAGAGGAGGATGAGGAGGATGATGAGGA  62667


 Score = 42.8 bits (46),  Expect = 0.27
 Identities = 29/33 (88%), Gaps = 0/33 (0%)
 Strand=Plus/Minus

Query  11212  TGAGGAAGAGGAGGAAGAAGAGGAAGATGACGA  11244
              ||||||||||||||| || |||||||| || ||
Sbjct  63122  TGAGGAAGAGGAGGATGAGGAGGAAGAGGAGGA  63090


 Score = 41.0 bits (44),  Expect = 0.93
 Identities = 28/32 (88%), Gaps = 0/32 (0%)
 Strand=Plus/Minus

Query  11213  GAGGAAGAGGAGGAAGAAGAGGAAGATGACGA  11244
              ||||||||||||||||| ||||| || || ||
Sbjct  62878  GAGGAAGAGGAGGAAGAGGAGGATGAGGAGGA  62847


 Score = 41.0 bits (44),  Expect = 0.93
 Identities = 28/32 (88%), Gaps = 0/32 (0%)
 Strand=Plus/Minus

Query  11213  GAGGAAGAGGAGGAAGAAGAGGAAGATGACGA  11244
              ||||| ||||||||||| |||||||| || ||
Sbjct  62905  GAGGATGAGGAGGAAGAGGAGGAAGAGGAGGA  62874


 Score = 41.0 bits (44),  Expect = 0.93
 Identities = 28/32 (88%), Gaps = 0/32 (0%)
 Strand=Plus/Minus

Query  11213  GAGGAAGAGGAGGAAGAAGAGGAAGATGACGA  11244
              |||||||||||||| || |||||||| || ||
Sbjct  62941  GAGGAAGAGGAGGATGAGGAGGAAGAGGAGGA  62910


 Score = 41.0 bits (44),  Expect = 0.93
 Identities = 28/32 (88%), Gaps = 0/32 (0%)
 Strand=Plus/Minus

Query  11213  GAGGAAGAGGAGGAAGAAGAGGAAGATGACGA  11244
              ||||||||||||||||| ||||| || || ||
Sbjct  63067  GAGGAAGAGGAGGAAGAGGAGGATGAGGAGGA  63036


 Score = 41.0 bits (44),  Expect = 0.93
 Identities = 28/32 (88%), Gaps = 0/32 (0%)
 Strand=Plus/Minus

Query  11213  GAGGAAGAGGAGGAAGAAGAGGAAGATGACGA  11244
              ||||| ||||||||||| |||||||| || ||
Sbjct  63076  GAGGATGAGGAGGAAGAGGAGGAAGAGGAGGA  63045


 Score = 41.0 bits (44),  Expect = 0.93
 Identities = 28/32 (88%), Gaps = 0/32 (0%)
 Strand=Plus/Minus

Query  11213  GAGGAAGAGGAGGAAGAAGAGGAAGATGACGA  11244
              |||||||||||||| || |||||||| || ||
Sbjct  63085  GAGGAAGAGGAGGATGAGGAGGAAGAGGAGGA  63054


 Score = 41.0 bits (44),  Expect = 0.93
 Identities = 28/32 (88%), Gaps = 0/32 (0%)
 Strand=Plus/Minus

Query  11213  GAGGAAGAGGAGGAAGAAGAGGAAGATGACGA  11244
              ||||||||||||||||| ||||| || || ||
Sbjct  63094  GAGGAAGAGGAGGAAGAGGAGGATGAGGAGGA  63063


 Score = 41.0 bits (44),  Expect = 0.93
 Identities = 28/32 (88%), Gaps = 0/32 (0%)
 Strand=Plus/Minus

Query  11213  GAGGAAGAGGAGGAAGAAGAGGAAGATGACGA  11244
              ||||| ||||||||||| |||||||| || ||
Sbjct  63112  GAGGATGAGGAGGAAGAGGAGGAAGAGGAGGA  63081


 Score = 39.2 bits (42),  Expect = 3.2
 Identities = 24/26 (92%), Gaps = 0/26 (0%)
 Strand=Plus/Minus

Query  11212  TGAGGAAGAGGAGGAAGAAGAGGAAG  11237
              |||||| ||||||||||| |||||||
Sbjct  62753  TGAGGATGAGGAGGAAGAGGAGGAAG  62728


>JN596962.1 Gallid herpesvirus 1 strain SA2, complete genome
Length=152975

 Score = 45.5 bits (49),  Expect = 0.076
 Identities = 26/27 (96%), Gaps = 0/27 (0%)
 Strand=Plus/Plus

Query  11212   TGAGGAAGAGGAGGAAGAAGAGGAAGA  11238
               |||||||||||||||||| ||||||||
Sbjct  119282  TGAGGAAGAGGAGGAAGAGGAGGAAGA  119308


 Score = 45.5 bits (49),  Expect = 0.076
 Identities = 26/27 (96%), Gaps = 0/27 (0%)
 Strand=Plus/Minus

Query  11212   TGAGGAAGAGGAGGAAGAAGAGGAAGA  11238
               |||||||||||||||||| ||||||||
Sbjct  147873  TGAGGAAGAGGAGGAAGAGGAGGAAGA  147847


 Score = 43.7 bits (47),  Expect = 0.27
 Identities = 28/31 (90%), Gaps = 0/31 (0%)
 Strand=Plus/Minus

Query  11214  AGGAAGAGGAGGAAGAAGAGGAAGATGACGA  11244
              ||||||| ||||||||||||||||| || ||
Sbjct  15750  AGGAAGAAGAGGAAGAAGAGGAAGAAGAGGA  15720


 Score = 41.9 bits (45),  Expect = 0.93
 Identities = 24/25 (96%), Gaps = 0/25 (0%)
 Strand=Plus/Minus

Query  11213  GAGGAAGAGGAGGAAGAAGAGGAAG  11237
              |||||||| ||||||||||||||||
Sbjct  15742  GAGGAAGAAGAGGAAGAAGAGGAAG  15718


>KX643370.1 Lymphocystis disease virus Sa isolate SA9, complete 
genome
Length=208501

 Score = 45.5 bits (49),  Expect = 0.076
 Identities = 32/37 (86%), Gaps = 0/37 (0%)
 Strand=Plus/Minus

Query  6518    TTTTTTATTTAAAAATCTTTAAAAACCTATAATAATG  6554
               ||||||||| |||| |||||||||||| || || |||
Sbjct  190359  TTTTTTATTGAAAAGTCTTTAAAAACCAATGATCATG  190323


>KT595939.1 Felis catus gammaherpesvirus 1 isolate 31286, complete 
genome
Length=122522

 Score = 45.5 bits (49),  Expect = 0.076
 Identities = 29/32 (91%), Gaps = 0/32 (0%)
 Strand=Plus/Minus

Query  11213   GAGGAAGAGGAGGAAGAAGAGGAAGATGACGA  11244
               ||||||||||||||||| |||||||| || ||
Sbjct  114367  GAGGAAGAGGAGGAAGAGGAGGAAGAGGAAGA  114336


 Score = 45.5 bits (49),  Expect = 0.076
 Identities = 29/32 (91%), Gaps = 0/32 (0%)
 Strand=Plus/Minus

Query  11213   GAGGAAGAGGAGGAAGAAGAGGAAGATGACGA  11244
               ||||||||||||||||| |||||||| || ||
Sbjct  114376  GAGGAAGAGGAGGAAGAGGAGGAAGAGGAGGA  114345


 Score = 45.5 bits (49),  Expect = 0.076
 Identities = 29/32 (91%), Gaps = 0/32 (0%)
 Strand=Plus/Minus

Query  11213   GAGGAAGAGGAGGAAGAAGAGGAAGATGACGA  11244
               ||||||||||||||||| |||||||| || ||
Sbjct  114385  GAGGAAGAGGAGGAAGAGGAGGAAGAGGAGGA  114354


 Score = 41.0 bits (44),  Expect = 0.93
 Identities = 28/32 (88%), Gaps = 0/32 (0%)
 Strand=Plus/Minus

Query  11213   GAGGAAGAGGAGGAAGAAGAGGAAGATGACGA  11244
               ||||||||||||||||| || ||||| || ||
Sbjct  114358  GAGGAAGAGGAGGAAGAGGAAGAAGAGGAGGA  114327


 Score = 41.0 bits (44),  Expect = 0.93
 Identities = 28/32 (88%), Gaps = 0/32 (0%)
 Strand=Plus/Minus

Query  11213   GAGGAAGAGGAGGAAGAAGAGGAAGATGACGA  11244
               || |||||||||||||| |||||||| || ||
Sbjct  114394  GATGAAGAGGAGGAAGAGGAGGAAGAGGAGGA  114363


 Score = 41.0 bits (44),  Expect = 0.93
 Identities = 28/32 (88%), Gaps = 0/32 (0%)
 Strand=Plus/Minus

Query  11213   GAGGAAGAGGAGGAAGAAGAGGAAGATGACGA  11244
               ||||||||||| ||||| |||||||| || ||
Sbjct  114403  GAGGAAGAGGATGAAGAGGAGGAAGAGGAGGA  114372


 Score = 39.2 bits (42),  Expect = 3.2
 Identities = 24/26 (92%), Gaps = 0/26 (0%)
 Strand=Plus/Minus

Query  11213   GAGGAAGAGGAGGAAGAAGAGGAAGA  11238
               ||||||||||| ||||| ||||||||
Sbjct  114349  GAGGAAGAGGAAGAAGAGGAGGAAGA  114324


>KM924295.1 Equid herpesvirus 5 strain 2-141/67, complete genome
Length=182380

 Score = 45.5 bits (49),  Expect = 0.076
 Identities = 29/32 (91%), Gaps = 0/32 (0%)
 Strand=Plus/Minus

Query  11213  GAGGAAGAGGAGGAAGAAGAGGAAGATGACGA  11244
              ||||||||||| || |||||||| ||||||||
Sbjct  95985  GAGGAAGAGGAAGAGGAAGAGGACGATGACGA  95954


>AJ004801.1 Bovine herpesvirus type 1.1 complete genome
Length=135301

 Score = 45.5 bits (49),  Expect = 0.076
 Identities = 29/32 (91%), Gaps = 0/32 (0%)
 Strand=Plus/Minus

Query  11213   GAGGAAGAGGAGGAAGAAGAGGAAGATGACGA  11244
               ||||||||||||||||| |||||||| || ||
Sbjct  105526  GAGGAAGAGGAGGAAGAGGAGGAAGAGGAGGA  105495


 Score = 45.5 bits (49),  Expect = 0.076
 Identities = 29/32 (91%), Gaps = 0/32 (0%)
 Strand=Plus/Minus

Query  11213   GAGGAAGAGGAGGAAGAAGAGGAAGATGACGA  11244
               ||||||||||||||||| |||||||| || ||
Sbjct  105535  GAGGAAGAGGAGGAAGAGGAGGAAGAGGAGGA  105504


 Score = 45.5 bits (49),  Expect = 0.076
 Identities = 29/32 (91%), Gaps = 0/32 (0%)
 Strand=Plus/Plus

Query  11213   GAGGAAGAGGAGGAAGAAGAGGAAGATGACGA  11244
               ||||||||||||||||| |||||||| || ||
Sbjct  132683  GAGGAAGAGGAGGAAGAGGAGGAAGAGGAGGA  132714


 Score = 45.5 bits (49),  Expect = 0.076
 Identities = 29/32 (91%), Gaps = 0/32 (0%)
 Strand=Plus/Plus

Query  11213   GAGGAAGAGGAGGAAGAAGAGGAAGATGACGA  11244
               ||||||||||||||||| |||||||| || ||
Sbjct  132692  GAGGAAGAGGAGGAAGAGGAGGAAGAGGAGGA  132723


 Score = 43.7 bits (47),  Expect = 0.27
 Identities = 25/26 (96%), Gaps = 0/26 (0%)
 Strand=Plus/Minus

Query  11213   GAGGAAGAGGAGGAAGAAGAGGAAGA  11238
               ||||||||||||||||| ||||||||
Sbjct  105517  GAGGAAGAGGAGGAAGAGGAGGAAGA  105492


 Score = 43.7 bits (47),  Expect = 0.27
 Identities = 25/26 (96%), Gaps = 0/26 (0%)
 Strand=Plus/Plus

Query  11213   GAGGAAGAGGAGGAAGAAGAGGAAGA  11238
               ||||||||||||||||| ||||||||
Sbjct  132701  GAGGAAGAGGAGGAAGAGGAGGAAGA  132726


 Score = 41.0 bits (44),  Expect = 0.93
 Identities = 28/32 (88%), Gaps = 0/32 (0%)
 Strand=Plus/Minus

Query  11213   GAGGAAGAGGAGGAAGAAGAGGAAGATGACGA  11244
               ||||||||||||||| | |||||||| || ||
Sbjct  105553  GAGGAAGAGGAGGAAAAGGAGGAAGAGGAGGA  105522


 Score = 41.0 bits (44),  Expect = 0.93
 Identities = 28/32 (88%), Gaps = 0/32 (0%)
 Strand=Plus/Plus

Query  11213   GAGGAAGAGGAGGAAGAAGAGGAAGATGACGA  11244
               ||||||||||||||| | |||||||| || ||
Sbjct  132665  GAGGAAGAGGAGGAAAAGGAGGAAGAGGAGGA  132696


>AF083424.1 Ateline herpesvirus 3 complete genome
Length=108409

 Score = 45.5 bits (49),  Expect = 0.076
 Identities = 29/32 (91%), Gaps = 0/32 (0%)
 Strand=Plus/Minus

Query  11213  GAGGAAGAGGAGGAAGAAGAGGAAGATGACGA  11244
              ||||||||||||||||| |||||||| || ||
Sbjct  62887  GAGGAAGAGGAGGAAGAGGAGGAAGAGGAGGA  62856


 Score = 45.5 bits (49),  Expect = 0.076
 Identities = 29/32 (91%), Gaps = 0/32 (0%)
 Strand=Plus/Minus

Query  11213  GAGGAAGAGGAGGAAGAAGAGGAAGATGACGA  11244
              ||||||||||||||||| |||||||| || ||
Sbjct  62896  GAGGAAGAGGAGGAAGAGGAGGAAGAGGAGGA  62865


 Score = 45.5 bits (49),  Expect = 0.076
 Identities = 29/32 (91%), Gaps = 0/32 (0%)
 Strand=Plus/Minus

Query  11213  GAGGAAGAGGAGGAAGAAGAGGAAGATGACGA  11244
              ||||||||||||||||| |||||||| || ||
Sbjct  63103  GAGGAAGAGGAGGAAGAGGAGGAAGAGGAGGA  63072


 Score = 42.8 bits (46),  Expect = 0.27
 Identities = 29/33 (88%), Gaps = 0/33 (0%)
 Strand=Plus/Minus

Query  11212  TGAGGAAGAGGAGGAAGAAGAGGAAGATGACGA  11244
              ||||||||||||||| || ||||| ||||| ||
Sbjct  62699  TGAGGAAGAGGAGGATGAGGAGGATGATGAGGA  62667


 Score = 42.8 bits (46),  Expect = 0.27
 Identities = 29/33 (88%), Gaps = 0/33 (0%)
 Strand=Plus/Minus

Query  11212  TGAGGAAGAGGAGGAAGAAGAGGAAGATGACGA  11244
              ||||||||||||||| || |||||||| || ||
Sbjct  63122  TGAGGAAGAGGAGGATGAGGAGGAAGAGGAGGA  63090


 Score = 41.0 bits (44),  Expect = 0.93
 Identities = 28/32 (88%), Gaps = 0/32 (0%)
 Strand=Plus/Minus

Query  11213  GAGGAAGAGGAGGAAGAAGAGGAAGATGACGA  11244
              ||||||||||||||||| ||||| || || ||
Sbjct  62878  GAGGAAGAGGAGGAAGAGGAGGATGAGGAGGA  62847


 Score = 41.0 bits (44),  Expect = 0.93
 Identities = 28/32 (88%), Gaps = 0/32 (0%)
 Strand=Plus/Minus

Query  11213  GAGGAAGAGGAGGAAGAAGAGGAAGATGACGA  11244
              ||||| ||||||||||| |||||||| || ||
Sbjct  62905  GAGGATGAGGAGGAAGAGGAGGAAGAGGAGGA  62874


 Score = 41.0 bits (44),  Expect = 0.93
 Identities = 28/32 (88%), Gaps = 0/32 (0%)
 Strand=Plus/Minus

Query  11213  GAGGAAGAGGAGGAAGAAGAGGAAGATGACGA  11244
              |||||||||||||| || |||||||| || ||
Sbjct  62941  GAGGAAGAGGAGGATGAGGAGGAAGAGGAGGA  62910


 Score = 41.0 bits (44),  Expect = 0.93
 Identities = 28/32 (88%), Gaps = 0/32 (0%)
 Strand=Plus/Minus

Query  11213  GAGGAAGAGGAGGAAGAAGAGGAAGATGACGA  11244
              ||||||||||||||||| ||||| || || ||
Sbjct  63067  GAGGAAGAGGAGGAAGAGGAGGATGAGGAGGA  63036


 Score = 41.0 bits (44),  Expect = 0.93
 Identities = 28/32 (88%), Gaps = 0/32 (0%)
 Strand=Plus/Minus

Query  11213  GAGGAAGAGGAGGAAGAAGAGGAAGATGACGA  11244
              ||||| ||||||||||| |||||||| || ||
Sbjct  63076  GAGGATGAGGAGGAAGAGGAGGAAGAGGAGGA  63045


 Score = 41.0 bits (44),  Expect = 0.93
 Identities = 28/32 (88%), Gaps = 0/32 (0%)
 Strand=Plus/Minus

Query  11213  GAGGAAGAGGAGGAAGAAGAGGAAGATGACGA  11244
              |||||||||||||| || |||||||| || ||
Sbjct  63085  GAGGAAGAGGAGGATGAGGAGGAAGAGGAGGA  63054


 Score = 41.0 bits (44),  Expect = 0.93
 Identities = 28/32 (88%), Gaps = 0/32 (0%)
 Strand=Plus/Minus

Query  11213  GAGGAAGAGGAGGAAGAAGAGGAAGATGACGA  11244
              ||||||||||||||||| ||||| || || ||
Sbjct  63094  GAGGAAGAGGAGGAAGAGGAGGATGAGGAGGA  63063


 Score = 41.0 bits (44),  Expect = 0.93
 Identities = 28/32 (88%), Gaps = 0/32 (0%)
 Strand=Plus/Minus

Query  11213  GAGGAAGAGGAGGAAGAAGAGGAAGATGACGA  11244
              ||||| ||||||||||| |||||||| || ||
Sbjct  63112  GAGGATGAGGAGGAAGAGGAGGAAGAGGAGGA  63081


 Score = 39.2 bits (42),  Expect = 3.2
 Identities = 24/26 (92%), Gaps = 0/26 (0%)
 Strand=Plus/Minus

Query  11212  TGAGGAAGAGGAGGAAGAAGAGGAAG  11237
              |||||| ||||||||||| |||||||
Sbjct  62753  TGAGGATGAGGAGGAAGAGGAGGAAG  62728


>NC_006549.1 Singapore grouper iridovirus, complete genome
Length=140131

 Score = 44.6 bits (48),  Expect = 0.076
 Identities = 27/29 (93%), Gaps = 0/29 (0%)
 Strand=Plus/Plus

Query  11213  GAGGAAGAGGAGGAAGAAGAGGAAGATGA  11241
              ||||||||||| |||||||| ||||||||
Sbjct  6305   GAGGAAGAGGACGAAGAAGAAGAAGATGA  6333


>AY521625.1 Singapore grouper iridovirus, complete genome
Length=140131

 Score = 44.6 bits (48),  Expect = 0.076
 Identities = 27/29 (93%), Gaps = 0/29 (0%)
 Strand=Plus/Plus

Query  11213  GAGGAAGAGGAGGAAGAAGAGGAAGATGA  11241
              ||||||||||| |||||||| ||||||||
Sbjct  6305   GAGGAAGAGGACGAAGAAGAAGAAGATGA  6333


>NC_055139.1 Harp seal herpesvirus isolate FMV04-1493874, partial 
genome
Length=117276

 Score = 43.7 bits (47),  Expect = 0.27
 Identities = 25/26 (96%), Gaps = 0/26 (0%)
 Strand=Plus/Minus

Query  11213   GAGGAAGAGGAGGAAGAAGAGGAAGA  11238
               ||||||||||| ||||||||||||||
Sbjct  108580  GAGGAAGAGGAAGAAGAAGAGGAAGA  108555


>KP136799.1 Harp seal herpesvirus isolate FMV04-1493874, partial 
genome
Length=117276

 Score = 43.7 bits (47),  Expect = 0.27
 Identities = 25/26 (96%), Gaps = 0/26 (0%)
 Strand=Plus/Minus

Query  11213   GAGGAAGAGGAGGAAGAAGAGGAAGA  11238
               ||||||||||| ||||||||||||||
Sbjct  108580  GAGGAAGAGGAAGAAGAAGAGGAAGA  108555


>NC_055603.1 Lymphocystis disease virus 4 isolate LCDV-WC, complete 
genome
Length=211086

 Score = 42.8 bits (46),  Expect = 0.27
 Identities = 41/51 (80%), Gaps = 4/51 (8%)
 Strand=Plus/Plus

Query  9451   TTCAACATTTCTTTC---ATTATTTTATTTTAAAATACCAAATTAACATGT  9498
              || |||||| |||||   |||||||||| |||||||||||  | || ||||
Sbjct  34666  TTTAACATT-CTTTCCATATTATTTTATATTAAAATACCATTTAAAGATGT  34715


 Score = 39.2 bits (42),  Expect = 3.2
 Identities = 27/31 (87%), Gaps = 0/31 (0%)
 Strand=Plus/Plus

Query  1217   TAAACTTTTAAATGTTTTAAAGTTCTTTCTA  1247
              |||| ||||| |||||||||||||  |||||
Sbjct  45179  TAAATTTTTACATGTTTTAAAGTTGGTTCTA  45209


 Score = 39.2 bits (42),  Expect = 3.2
 Identities = 33/41 (80%), Gaps = 0/41 (0%)
 Strand=Plus/Plus

Query  14803  TTTTTGTGTGTTTTATAATGTACATAATATATTGTACAATT  14843
              ||||| |||||||| |||  | ||||||||||| |  ||||
Sbjct  60772  TTTTTATGTGTTTTTTAAAATTCATAATATATTTTTTAATT  60812


>MN803438.1 Lymphocystis disease virus 4 isolate LCDV-WC, complete 
genome
Length=211086

 Score = 42.8 bits (46),  Expect = 0.27
 Identities = 41/51 (80%), Gaps = 4/51 (8%)
 Strand=Plus/Plus

Query  9451   TTCAACATTTCTTTC---ATTATTTTATTTTAAAATACCAAATTAACATGT  9498
              || |||||| |||||   |||||||||| |||||||||||  | || ||||
Sbjct  34666  TTTAACATT-CTTTCCATATTATTTTATATTAAAATACCATTTAAAGATGT  34715


 Score = 39.2 bits (42),  Expect = 3.2
 Identities = 27/31 (87%), Gaps = 0/31 (0%)
 Strand=Plus/Plus

Query  1217   TAAACTTTTAAATGTTTTAAAGTTCTTTCTA  1247
              |||| ||||| |||||||||||||  |||||
Sbjct  45179  TAAATTTTTACATGTTTTAAAGTTGGTTCTA  45209


 Score = 39.2 bits (42),  Expect = 3.2
 Identities = 33/41 (80%), Gaps = 0/41 (0%)
 Strand=Plus/Plus

Query  14803  TTTTTGTGTGTTTTATAATGTACATAATATATTGTACAATT  14843
              ||||| |||||||| |||  | ||||||||||| |  ||||
Sbjct  60772  TTTTTATGTGTTTTTTAAAATTCATAATATATTTTTTAATT  60812


>LC613089.1 Carp edema virus FTI2020 DNA, complete genome
Length=456821

 Score = 42.8 bits (46),  Expect = 0.27
 Identities = 26/28 (93%), Gaps = 0/28 (0%)
 Strand=Plus/Plus

Query  1494    AACATAGTTGATTTCAAATACTTAATTT  1521
               |||| ||||||||||||||||| |||||
Sbjct  313707  AACAGAGTTGATTTCAAATACTAAATTT  313734


>NC_043054.1 Bubaline alphaherpesvirus 1 strain b6, complete genome
Length=137452

 Score = 41.9 bits (45),  Expect = 0.93
 Identities = 33/40 (83%), Gaps = 0/40 (0%)
 Strand=Plus/Plus

Query  11213   GAGGAAGAGGAGGAAGAAGAGGAAGATGACGACTAAGCAG  11252
               ||||| ||||||||||| ||||| || || ||| ||| ||
Sbjct  114402  GAGGAGGAGGAGGAAGACGAGGAGGACGAGGACGAAGAAG  114441


 Score = 41.9 bits (45),  Expect = 0.93
 Identities = 33/40 (83%), Gaps = 0/40 (0%)
 Strand=Plus/Minus

Query  11213   GAGGAAGAGGAGGAAGAAGAGGAAGATGACGACTAAGCAG  11252
               ||||| ||||||||||| ||||| || || ||| ||| ||
Sbjct  126873  GAGGAGGAGGAGGAAGACGAGGAGGACGAGGACGAAGAAG  126834


>NC_035797.1 UNVERIFIED: Squirrelpox virus Berlin_2015, complete 
genome
Length=142974

 Score = 41.9 bits (45),  Expect = 0.93
 Identities = 29/32 (91%), Gaps = 1/32 (3%)
 Strand=Plus/Minus

Query  11213  GAGGAAGAGGAGGAAGAAGAGGAAGATGACGA  11244
              ||||||||||| || ||||||||||| |||||
Sbjct  10898  GAGGAAGAGGAAGAGGAAGAGGAAGA-GACGA  10868


>NC_019495.1 Cyprinid herpesvirus 2 strain ST-J1, complete genome
Length=290304

 Score = 41.9 bits (45),  Expect = 0.93
 Identities = 27/30 (90%), Gaps = 0/30 (0%)
 Strand=Plus/Minus

Query  11211  TTGAGGAAGAGGAGGAAGAAGAGGAAGATG  11240
              ||||||| ||||| || |||||||||||||
Sbjct  9827   TTGAGGAGGAGGAAGAGGAAGAGGAAGATG  9798


 Score = 41.9 bits (45),  Expect = 0.93
 Identities = 27/30 (90%), Gaps = 0/30 (0%)
 Strand=Plus/Minus

Query  11211   TTGAGGAAGAGGAGGAAGAAGAGGAAGATG  11240
               ||||||| ||||| || |||||||||||||
Sbjct  285098  TTGAGGAGGAGGAAGAGGAAGAGGAAGATG  285069


>NC_007646.1 Ovine herpesvirus 2 strain BJ1035, complete genome
Length=135135

 Score = 41.9 bits (45),  Expect = 0.93
 Identities = 33/40 (83%), Gaps = 0/40 (0%)
 Strand=Plus/Minus

Query  11213   GAGGAAGAGGAGGAAGAAGAGGAAGATGACGACTAAGCAG  11252
               ||||| || ||||||||||||||||| || ||  ||| ||
Sbjct  119597  GAGGAGGAAGAGGAAGAAGAGGAAGAAGAAGAGGAAGGAG  119558


 Score = 41.9 bits (45),  Expect = 0.93
 Identities = 33/40 (83%), Gaps = 0/40 (0%)
 Strand=Plus/Minus

Query  11213   GAGGAAGAGGAGGAAGAAGAGGAAGATGACGACTAAGCAG  11252
               |||||||| ||||| ||||||||||| || ||  ||| ||
Sbjct  119606  GAGGAAGAAGAGGAGGAAGAGGAAGAAGAGGAAGAAGAAG  119567


 Score = 41.9 bits (45),  Expect = 0.93
 Identities = 33/40 (83%), Gaps = 0/40 (0%)
 Strand=Plus/Minus

Query  11213   GAGGAAGAGGAGGAAGAAGAGGAAGATGACGACTAAGCAG  11252
               || |||||||| |||||||||||||| || ||  ||| ||
Sbjct  119636  GAAGAAGAGGAAGAAGAAGAGGAAGAAGAAGAGGAAGAAG  119597


 Score = 41.9 bits (45),  Expect = 0.93
 Identities = 33/40 (83%), Gaps = 0/40 (0%)
 Strand=Plus/Minus

Query  11213   GAGGAAGAGGAGGAAGAAGAGGAAGATGACGACTAAGCAG  11252
               || |||||||| |||||||||||||| || ||  ||| ||
Sbjct  119648  GAAGAAGAGGAAGAAGAAGAGGAAGAAGAAGAGGAAGAAG  119609


 Score = 41.9 bits (45),  Expect = 0.93
 Identities = 33/40 (83%), Gaps = 0/40 (0%)
 Strand=Plus/Minus

Query  11213   GAGGAAGAGGAGGAAGAAGAGGAAGATGACGACTAAGCAG  11252
               || |||||||| |||||||||||||| || ||  ||| ||
Sbjct  119660  GAAGAAGAGGAAGAAGAAGAGGAAGAAGAAGAGGAAGAAG  119621


 Score = 41.9 bits (45),  Expect = 0.93
 Identities = 33/40 (83%), Gaps = 0/40 (0%)
 Strand=Plus/Minus

Query  11213   GAGGAAGAGGAGGAAGAAGAGGAAGATGACGACTAAGCAG  11252
               || |||||||| |||||||||||||| || ||  ||| ||
Sbjct  119672  GAAGAAGAGGAAGAAGAAGAGGAAGAAGAAGAGGAAGAAG  119633


 Score = 41.9 bits (45),  Expect = 0.93
 Identities = 33/40 (83%), Gaps = 0/40 (0%)
 Strand=Plus/Minus

Query  11213   GAGGAAGAGGAGGAAGAAGAGGAAGATGACGACTAAGCAG  11252
               || |||||||| |||||||||||||| || ||  ||| ||
Sbjct  119684  GAAGAAGAGGAAGAAGAAGAGGAAGAAGAAGAGGAAGAAG  119645


 Score = 41.9 bits (45),  Expect = 0.93
 Identities = 33/40 (83%), Gaps = 0/40 (0%)
 Strand=Plus/Minus

Query  11213   GAGGAAGAGGAGGAAGAAGAGGAAGATGACGACTAAGCAG  11252
               || |||||||| |||||||||||||| || ||  ||| ||
Sbjct  119696  GAAGAAGAGGAAGAAGAAGAGGAAGAAGAAGAGGAAGAAG  119657


 Score = 41.0 bits (44),  Expect = 0.93
 Identities = 28/32 (88%), Gaps = 0/32 (0%)
 Strand=Plus/Minus

Query  11213   GAGGAAGAGGAGGAAGAAGAGGAAGATGACGA  11244
               || |||||||| |||||||||||||| || ||
Sbjct  119624  GAAGAAGAGGAAGAAGAAGAGGAAGAAGAGGA  119593


 Score = 41.0 bits (44),  Expect = 0.93
 Identities = 31/37 (84%), Gaps = 0/37 (0%)
 Strand=Plus/Minus

Query  11216   GAAGAGGAGGAAGAAGAGGAAGATGACGACTAAGCAG  11252
               ||||| ||||||||||||||||| || ||  ||| ||
Sbjct  119705  GAAGAAGAGGAAGAAGAGGAAGAAGAAGAGGAAGAAG  119669


>NC_001266.1 Rabbit fibroma virus, complete genome
Length=159857

 Score = 41.9 bits (45),  Expect = 0.93
 Identities = 30/35 (86%), Gaps = 0/35 (0%)
 Strand=Plus/Plus

Query  11210  TTTGAGGAAGAGGAGGAAGAAGAGGAAGATGACGA  11244
              || ||||||||||| || ||||| |||||||| ||
Sbjct  59301  TTGGAGGAAGAGGAAGAGGAAGATGAAGATGAAGA  59335


 Score = 41.0 bits (44),  Expect = 0.93
 Identities = 28/32 (88%), Gaps = 0/32 (0%)
 Strand=Plus/Plus

Query  11213  GAGGAAGAGGAGGAAGAAGAGGAAGATGACGA  11244
              ||||||||||| || ||||| |||||||| ||
Sbjct  59310  GAGGAAGAGGAAGATGAAGATGAAGATGAAGA  59341


>NC_002531.1 Alcelaphine herpesvirus 1, complete genome
Length=130608

 Score = 41.9 bits (45),  Expect = 0.93
 Identities = 33/40 (83%), Gaps = 0/40 (0%)
 Strand=Plus/Minus

Query  11213   GAGGAAGAGGAGGAAGAAGAGGAAGATGACGACTAAGCAG  11252
               ||||| || |||||||||||||| ||||| ||  ||| ||
Sbjct  117683  GAGGATGATGAGGAAGAAGAGGAGGATGATGAGGAAGAAG  117644


 Score = 41.9 bits (45),  Expect = 0.93
 Identities = 33/40 (83%), Gaps = 0/40 (0%)
 Strand=Plus/Minus

Query  11213   GAGGAAGAGGAGGAAGAAGAGGAAGATGACGACTAAGCAG  11252
               ||||| || |||||||||||||| ||||| ||  ||| ||
Sbjct  117704  GAGGATGATGAGGAAGAAGAGGAGGATGATGAGGAAGAAG  117665


 Score = 41.9 bits (45),  Expect = 0.93
 Identities = 33/40 (83%), Gaps = 0/40 (0%)
 Strand=Plus/Minus

Query  11213   GAGGAAGAGGAGGAAGAAGAGGAAGATGACGACTAAGCAG  11252
               ||||| || |||||||||||||| ||||| ||  ||| ||
Sbjct  117725  GAGGATGATGAGGAAGAAGAGGAGGATGATGAGGAAGAAG  117686


 Score = 41.9 bits (45),  Expect = 0.93
 Identities = 33/40 (83%), Gaps = 0/40 (0%)
 Strand=Plus/Minus

Query  11213   GAGGAAGAGGAGGAAGAAGAGGAAGATGACGACTAAGCAG  11252
               ||||| || |||||||||||||| ||||| ||  ||| ||
Sbjct  117746  GAGGATGATGAGGAAGAAGAGGAGGATGATGAGGAAGAAG  117707


 Score = 41.9 bits (45),  Expect = 0.93
 Identities = 33/40 (83%), Gaps = 0/40 (0%)
 Strand=Plus/Minus

Query  11213   GAGGAAGAGGAGGAAGAAGAGGAAGATGACGACTAAGCAG  11252
               ||||| || |||||||||||||| ||||| ||  ||| ||
Sbjct  117767  GAGGATGATGAGGAAGAAGAGGAGGATGATGAGGAAGAAG  117728


 Score = 41.9 bits (45),  Expect = 0.93
 Identities = 33/40 (83%), Gaps = 0/40 (0%)
 Strand=Plus/Minus

Query  11213   GAGGAAGAGGAGGAAGAAGAGGAAGATGACGACTAAGCAG  11252
               || || ||||||||||||||||| ||||| ||  ||| ||
Sbjct  117788  GAAGAGGAGGAGGAAGAAGAGGAGGATGATGAGGAAGAAG  117749


 Score = 41.0 bits (44),  Expect = 0.93
 Identities = 28/32 (88%), Gaps = 0/32 (0%)
 Strand=Plus/Minus

Query  11213   GAGGAAGAGGAGGAAGAAGAGGAAGATGACGA  11244
               || |||||||||||||||||||| || || ||
Sbjct  117803  GAAGAAGAGGAGGAAGAAGAGGAGGAGGAAGA  117772


 Score = 41.0 bits (44),  Expect = 0.93
 Identities = 28/32 (88%), Gaps = 0/32 (0%)
 Strand=Plus/Minus

Query  11213   GAGGAAGAGGAGGAAGAAGAGGAAGATGACGA  11244
               ||||||||||| ||||| |||||||| || ||
Sbjct  117812  GAGGAAGAGGAAGAAGAGGAGGAAGAAGAGGA  117781


 Score = 39.2 bits (42),  Expect = 3.2
 Identities = 33/41 (80%), Gaps = 0/41 (0%)
 Strand=Plus/Minus

Query  11213   GAGGAAGAGGAGGAAGAAGAGGAAGATGACGACTAAGCAGT  11253
               || ||||||||||| || |||||||| || ||  ||| |||
Sbjct  117671  GAAGAAGAGGAGGATGATGAGGAAGAAGAGGAGGAAGAAGT  117631


>MN931747.1 Molluscum contagiosum virus isolate MCV2_P04S02A, 
complete genome
Length=192835

 Score = 41.9 bits (45),  Expect = 0.93
 Identities = 24/25 (96%), Gaps = 0/25 (0%)
 Strand=Plus/Minus

Query  11213   GAGGAAGAGGAGGAAGAAGAGGAAG  11237
               ||||||| |||||||||||||||||
Sbjct  154810  GAGGAAGGGGAGGAAGAAGAGGAAG  154786


 Score = 41.9 bits (45),  Expect = 0.93
 Identities = 24/25 (96%), Gaps = 0/25 (0%)
 Strand=Plus/Minus

Query  11213   GAGGAAGAGGAGGAAGAAGAGGAAG  11237
               ||||||| |||||||||||||||||
Sbjct  154828  GAGGAAGGGGAGGAAGAAGAGGAAG  154804


>KR534878.1 Gossas virus isolate DakAnD 401 segment L, complete 
sequence
Length=12577

 Score = 41.9 bits (45),  Expect = 0.93
 Identities = 29/32 (91%), Gaps = 1/32 (3%)
 Strand=Plus/Plus

Query  7846   TATTTATTTATCTGCTTATTCA-TTTATTTAT  7876
              ||||||||||||| |||||| | |||||||||
Sbjct  12178  TATTTATTTATCTACTTATTTATTTTATTTAT  12209


>MK689686.1 Red seabream iridovirus isolate KagYT-96, complete 
genome
Length=112710

 Score = 41.9 bits (45),  Expect = 0.93
 Identities = 30/35 (86%), Gaps = 0/35 (0%)
 Strand=Plus/Plus

Query  11212  TGAGGAAGAGGAGGAAGAAGAGGAAGATGACGACT  11246
              |||||||  ||||||||||||||| ||  ||||||
Sbjct  22063  TGAGGAACCGGAGGAAGAAGAGGATGAGTACGACT  22097


 Score = 41.9 bits (45),  Expect = 0.93
 Identities = 30/35 (86%), Gaps = 0/35 (0%)
 Strand=Plus/Plus

Query  11212  TGAGGAAGAGGAGGAAGAAGAGGAAGATGACGACT  11246
              |||||||  ||||||||||||||| ||  ||||||
Sbjct  22231  TGAGGAACCGGAGGAAGAAGAGGATGAGTACGACT  22265


>GU305914.1 Murid herpesvirus 1 strain Smith, complete genome
Length=230408

 Score = 41.9 bits (45),  Expect = 0.93
 Identities = 27/30 (90%), Gaps = 0/30 (0%)
 Strand=Plus/Minus

Query  11216   GAAGAGGAGGAAGAAGAGGAAGATGACGAC  11245
               || |||||||||||||| ||||| ||||||
Sbjct  118875  GAGGAGGAGGAAGAAGACGAAGAGGACGAC  118846


>AY894343.1 Orange-spotted grouper iridovirus, complete genome
Length=112636

 Score = 41.9 bits (45),  Expect = 0.93
 Identities = 30/35 (86%), Gaps = 0/35 (0%)
 Strand=Plus/Plus

Query  11212  TGAGGAAGAGGAGGAAGAAGAGGAAGATGACGACT  11246
              |||||||  ||||||||||||||| ||  ||||||
Sbjct  22064  TGAGGAACCGGAGGAAGAAGAGGATGAGTACGACT  22098


 Score = 41.9 bits (45),  Expect = 0.93
 Identities = 30/35 (86%), Gaps = 0/35 (0%)
 Strand=Plus/Plus

Query  11212  TGAGGAAGAGGAGGAAGAAGAGGAAGATGACGACT  11246
              |||||||  ||||||||||||||| ||  ||||||
Sbjct  22232  TGAGGAACCGGAGGAAGAAGAGGATGAGTACGACT  22266


>AY532606.1 Rock bream iridovirus strain RBIV-KOR-TY1 from South 
Korea, complete genome
Length=112080

 Score = 41.9 bits (45),  Expect = 0.93
 Identities = 30/35 (86%), Gaps = 0/35 (0%)
 Strand=Plus/Plus

Query  11212  TGAGGAAGAGGAGGAAGAAGAGGAAGATGACGACT  11246
              |||||||  ||||||||||||||| ||  ||||||
Sbjct  21865  TGAGGAACCGGAGGAAGAAGAGGACGAGTACGACT  21899


 Score = 41.9 bits (45),  Expect = 0.93
 Identities = 30/35 (86%), Gaps = 0/35 (0%)
 Strand=Plus/Plus

Query  11212  TGAGGAAGAGGAGGAAGAAGAGGAAGATGACGACT  11246
              |||||||  ||||||||||||||| ||  ||||||
Sbjct  22063  TGAGGAACCGGAGGAAGAAGAGGATGAGTACGACT  22097


>MH320550.1 Molluscum contagiosum virus subtype 2 isolate MCV2_MC316, 
complete genome
Length=196206

 Score = 41.9 bits (45),  Expect = 0.93
 Identities = 24/25 (96%), Gaps = 0/25 (0%)
 Strand=Plus/Minus

Query  11213   GAGGAAGAGGAGGAAGAAGAGGAAG  11237
               ||||||| |||||||||||||||||
Sbjct  156414  GAGGAAGGGGAGGAAGAAGAGGAAG  156390


 Score = 41.9 bits (45),  Expect = 0.93
 Identities = 24/25 (96%), Gaps = 0/25 (0%)
 Strand=Plus/Minus

Query  11213   GAGGAAGAGGAGGAAGAAGAGGAAG  11237
               ||||||| |||||||||||||||||
Sbjct  156432  GAGGAAGGGGAGGAAGAAGAGGAAG  156408


>KT804738.1 Giant sea perch iridovirus - K1 isolate GSIV-K1, complete 
genome
Length=112565

 Score = 41.9 bits (45),  Expect = 0.93
 Identities = 30/35 (86%), Gaps = 0/35 (0%)
 Strand=Plus/Plus

Query  11212  TGAGGAAGAGGAGGAAGAAGAGGAAGATGACGACT  11246
              |||||||  ||||||||||||||| ||  ||||||
Sbjct  22016  TGAGGAACCGGAGGAAGAAGAGGATGAGTACGACT  22050


 Score = 41.9 bits (45),  Expect = 0.93
 Identities = 30/35 (86%), Gaps = 0/35 (0%)
 Strand=Plus/Plus

Query  11212  TGAGGAAGAGGAGGAAGAAGAGGAAGATGACGACT  11246
              |||||||  ||||||||||||||| ||  ||||||
Sbjct  22184  TGAGGAACCGGAGGAAGAAGAGGATGAGTACGACT  22218


>KU936049.1 Bubaline alphaherpesvirus 1 strain b6, complete genome
Length=137452

 Score = 41.9 bits (45),  Expect = 0.93
 Identities = 33/40 (83%), Gaps = 0/40 (0%)
 Strand=Plus/Plus

Query  11213   GAGGAAGAGGAGGAAGAAGAGGAAGATGACGACTAAGCAG  11252
               ||||| ||||||||||| ||||| || || ||| ||| ||
Sbjct  114402  GAGGAGGAGGAGGAAGACGAGGAGGACGAGGACGAAGAAG  114441


 Score = 41.9 bits (45),  Expect = 0.93
 Identities = 33/40 (83%), Gaps = 0/40 (0%)
 Strand=Plus/Minus

Query  11213   GAGGAAGAGGAGGAAGAAGAGGAAGATGACGACTAAGCAG  11252
               ||||| ||||||||||| ||||| || || ||| ||| ||
Sbjct  126873  GAGGAGGAGGAGGAAGACGAGGAGGACGAGGACGAAGAAG  126834


>MF503315.1 UNVERIFIED: Squirrelpox virus Berlin_2015, complete 
genome
Length=142974

 Score = 41.9 bits (45),  Expect = 0.93
 Identities = 29/32 (91%), Gaps = 1/32 (3%)
 Strand=Plus/Minus

Query  11213  GAGGAAGAGGAGGAAGAAGAGGAAGATGACGA  11244
              ||||||||||| || ||||||||||| |||||
Sbjct  10898  GAGGAAGAGGAAGAGGAAGAGGAAGA-GACGA  10868


>JQ815364.1 Cyprinid herpesvirus 2 strain ST-J1, complete genome
Length=290304

 Score = 41.9 bits (45),  Expect = 0.93
 Identities = 27/30 (90%), Gaps = 0/30 (0%)
 Strand=Plus/Minus

Query  11211  TTGAGGAAGAGGAGGAAGAAGAGGAAGATG  11240
              ||||||| ||||| || |||||||||||||
Sbjct  9827   TTGAGGAGGAGGAAGAGGAAGAGGAAGATG  9798


 Score = 41.9 bits (45),  Expect = 0.93
 Identities = 27/30 (90%), Gaps = 0/30 (0%)
 Strand=Plus/Minus

Query  11211   TTGAGGAAGAGGAGGAAGAAGAGGAAGATG  11240
               ||||||| ||||| || |||||||||||||
Sbjct  285098  TTGAGGAGGAGGAAGAGGAAGAGGAAGATG  285069


>AY839756.1 Ovine herpesvirus 2 strain BJ1035, complete genome
Length=135135

 Score = 41.9 bits (45),  Expect = 0.93
 Identities = 33/40 (83%), Gaps = 0/40 (0%)
 Strand=Plus/Minus

Query  11213   GAGGAAGAGGAGGAAGAAGAGGAAGATGACGACTAAGCAG  11252
               ||||| || ||||||||||||||||| || ||  ||| ||
Sbjct  119597  GAGGAGGAAGAGGAAGAAGAGGAAGAAGAAGAGGAAGGAG  119558


 Score = 41.9 bits (45),  Expect = 0.93
 Identities = 33/40 (83%), Gaps = 0/40 (0%)
 Strand=Plus/Minus

Query  11213   GAGGAAGAGGAGGAAGAAGAGGAAGATGACGACTAAGCAG  11252
               |||||||| ||||| ||||||||||| || ||  ||| ||
Sbjct  119606  GAGGAAGAAGAGGAGGAAGAGGAAGAAGAGGAAGAAGAAG  119567


 Score = 41.9 bits (45),  Expect = 0.93
 Identities = 33/40 (83%), Gaps = 0/40 (0%)
 Strand=Plus/Minus

Query  11213   GAGGAAGAGGAGGAAGAAGAGGAAGATGACGACTAAGCAG  11252
               || |||||||| |||||||||||||| || ||  ||| ||
Sbjct  119636  GAAGAAGAGGAAGAAGAAGAGGAAGAAGAAGAGGAAGAAG  119597


 Score = 41.9 bits (45),  Expect = 0.93
 Identities = 33/40 (83%), Gaps = 0/40 (0%)
 Strand=Plus/Minus

Query  11213   GAGGAAGAGGAGGAAGAAGAGGAAGATGACGACTAAGCAG  11252
               || |||||||| |||||||||||||| || ||  ||| ||
Sbjct  119648  GAAGAAGAGGAAGAAGAAGAGGAAGAAGAAGAGGAAGAAG  119609


 Score = 41.9 bits (45),  Expect = 0.93
 Identities = 33/40 (83%), Gaps = 0/40 (0%)
 Strand=Plus/Minus

Query  11213   GAGGAAGAGGAGGAAGAAGAGGAAGATGACGACTAAGCAG  11252
               || |||||||| |||||||||||||| || ||  ||| ||
Sbjct  119660  GAAGAAGAGGAAGAAGAAGAGGAAGAAGAAGAGGAAGAAG  119621


 Score = 41.9 bits (45),  Expect = 0.93
 Identities = 33/40 (83%), Gaps = 0/40 (0%)
 Strand=Plus/Minus

Query  11213   GAGGAAGAGGAGGAAGAAGAGGAAGATGACGACTAAGCAG  11252
               || |||||||| |||||||||||||| || ||  ||| ||
Sbjct  119672  GAAGAAGAGGAAGAAGAAGAGGAAGAAGAAGAGGAAGAAG  119633


 Score = 41.9 bits (45),  Expect = 0.93
 Identities = 33/40 (83%), Gaps = 0/40 (0%)
 Strand=Plus/Minus

Query  11213   GAGGAAGAGGAGGAAGAAGAGGAAGATGACGACTAAGCAG  11252
               || |||||||| |||||||||||||| || ||  ||| ||
Sbjct  119684  GAAGAAGAGGAAGAAGAAGAGGAAGAAGAAGAGGAAGAAG  119645


 Score = 41.9 bits (45),  Expect = 0.93
 Identities = 33/40 (83%), Gaps = 0/40 (0%)
 Strand=Plus/Minus

Query  11213   GAGGAAGAGGAGGAAGAAGAGGAAGATGACGACTAAGCAG  11252
               || |||||||| |||||||||||||| || ||  ||| ||
Sbjct  119696  GAAGAAGAGGAAGAAGAAGAGGAAGAAGAAGAGGAAGAAG  119657


 Score = 41.0 bits (44),  Expect = 0.93
 Identities = 28/32 (88%), Gaps = 0/32 (0%)
 Strand=Plus/Minus

Query  11213   GAGGAAGAGGAGGAAGAAGAGGAAGATGACGA  11244
               || |||||||| |||||||||||||| || ||
Sbjct  119624  GAAGAAGAGGAAGAAGAAGAGGAAGAAGAGGA  119593


 Score = 41.0 bits (44),  Expect = 0.93
 Identities = 31/37 (84%), Gaps = 0/37 (0%)
 Strand=Plus/Minus

Query  11216   GAAGAGGAGGAAGAAGAGGAAGATGACGACTAAGCAG  11252
               ||||| ||||||||||||||||| || ||  ||| ||
Sbjct  119705  GAAGAAGAGGAAGAAGAGGAAGAAGAAGAGGAAGAAG  119669


>AF170722.1 Rabbit fibroma virus, complete genome
Length=159857

 Score = 41.9 bits (45),  Expect = 0.93
 Identities = 30/35 (86%), Gaps = 0/35 (0%)
 Strand=Plus/Plus

Query  11210  TTTGAGGAAGAGGAGGAAGAAGAGGAAGATGACGA  11244
              || ||||||||||| || ||||| |||||||| ||
Sbjct  59301  TTGGAGGAAGAGGAAGAGGAAGATGAAGATGAAGA  59335


 Score = 41.0 bits (44),  Expect = 0.93
 Identities = 28/32 (88%), Gaps = 0/32 (0%)
 Strand=Plus/Plus

Query  11213  GAGGAAGAGGAGGAAGAAGAGGAAGATGACGA  11244
              ||||||||||| || ||||| |||||||| ||
Sbjct  59310  GAGGAAGAGGAAGATGAAGATGAAGATGAAGA  59341


>AF005370.1 Alcelaphine herpesvirus 1 L-DNA, complete sequence
Length=130608

 Score = 41.9 bits (45),  Expect = 0.93
 Identities = 33/40 (83%), Gaps = 0/40 (0%)
 Strand=Plus/Minus

Query  11213   GAGGAAGAGGAGGAAGAAGAGGAAGATGACGACTAAGCAG  11252
               ||||| || |||||||||||||| ||||| ||  ||| ||
Sbjct  117683  GAGGATGATGAGGAAGAAGAGGAGGATGATGAGGAAGAAG  117644


 Score = 41.9 bits (45),  Expect = 0.93
 Identities = 33/40 (83%), Gaps = 0/40 (0%)
 Strand=Plus/Minus

Query  11213   GAGGAAGAGGAGGAAGAAGAGGAAGATGACGACTAAGCAG  11252
               ||||| || |||||||||||||| ||||| ||  ||| ||
Sbjct  117704  GAGGATGATGAGGAAGAAGAGGAGGATGATGAGGAAGAAG  117665


 Score = 41.9 bits (45),  Expect = 0.93
 Identities = 33/40 (83%), Gaps = 0/40 (0%)
 Strand=Plus/Minus

Query  11213   GAGGAAGAGGAGGAAGAAGAGGAAGATGACGACTAAGCAG  11252
               ||||| || |||||||||||||| ||||| ||  ||| ||
Sbjct  117725  GAGGATGATGAGGAAGAAGAGGAGGATGATGAGGAAGAAG  117686


 Score = 41.9 bits (45),  Expect = 0.93
 Identities = 33/40 (83%), Gaps = 0/40 (0%)
 Strand=Plus/Minus

Query  11213   GAGGAAGAGGAGGAAGAAGAGGAAGATGACGACTAAGCAG  11252
               ||||| || |||||||||||||| ||||| ||  ||| ||
Sbjct  117746  GAGGATGATGAGGAAGAAGAGGAGGATGATGAGGAAGAAG  117707


 Score = 41.9 bits (45),  Expect = 0.93
 Identities = 33/40 (83%), Gaps = 0/40 (0%)
 Strand=Plus/Minus

Query  11213   GAGGAAGAGGAGGAAGAAGAGGAAGATGACGACTAAGCAG  11252
               ||||| || |||||||||||||| ||||| ||  ||| ||
Sbjct  117767  GAGGATGATGAGGAAGAAGAGGAGGATGATGAGGAAGAAG  117728


 Score = 41.9 bits (45),  Expect = 0.93
 Identities = 33/40 (83%), Gaps = 0/40 (0%)
 Strand=Plus/Minus

Query  11213   GAGGAAGAGGAGGAAGAAGAGGAAGATGACGACTAAGCAG  11252
               || || ||||||||||||||||| ||||| ||  ||| ||
Sbjct  117788  GAAGAGGAGGAGGAAGAAGAGGAGGATGATGAGGAAGAAG  117749


 Score = 41.0 bits (44),  Expect = 0.93
 Identities = 28/32 (88%), Gaps = 0/32 (0%)
 Strand=Plus/Minus

Query  11213   GAGGAAGAGGAGGAAGAAGAGGAAGATGACGA  11244
               || |||||||||||||||||||| || || ||
Sbjct  117803  GAAGAAGAGGAGGAAGAAGAGGAGGAGGAAGA  117772


 Score = 41.0 bits (44),  Expect = 0.93
 Identities = 28/32 (88%), Gaps = 0/32 (0%)
 Strand=Plus/Minus

Query  11213   GAGGAAGAGGAGGAAGAAGAGGAAGATGACGA  11244
               ||||||||||| ||||| |||||||| || ||
Sbjct  117812  GAGGAAGAGGAAGAAGAGGAGGAAGAAGAGGA  117781


 Score = 39.2 bits (42),  Expect = 3.2
 Identities = 33/41 (80%), Gaps = 0/41 (0%)
 Strand=Plus/Minus

Query  11213   GAGGAAGAGGAGGAAGAAGAGGAAGATGACGACTAAGCAGT  11253
               || ||||||||||| || |||||||| || ||  ||| |||
Sbjct  117671  GAAGAAGAGGAGGATGATGAGGAAGAAGAGGAGGAAGAAGT  117631


>NC_040539.1 Rhinolophus gammaherpesvirus 1 BV1 DNA, complete 
genome
Length=147790

 Score = 41.0 bits (44),  Expect = 0.93
 Identities = 28/32 (88%), Gaps = 0/32 (0%)
 Strand=Plus/Minus

Query  11213   GAGGAAGAGGAGGAAGAAGAGGAAGATGACGA  11244
               || |||||||||||||||||||| || || ||
Sbjct  128392  GAAGAAGAGGAGGAAGAAGAGGAGGAGGAAGA  128361


 Score = 41.0 bits (44),  Expect = 0.93
 Identities = 28/32 (88%), Gaps = 0/32 (0%)
 Strand=Plus/Minus

Query  11213   GAGGAAGAGGAGGAAGAAGAGGAAGATGACGA  11244
               || |||||||||||||||||||| || || ||
Sbjct  128419  GAAGAAGAGGAGGAAGAAGAGGAGGAGGAAGA  128388


>NC_035468.1 Murmansk poxvirus strain LEIV-11411, complete genome
Length=204055

 Score = 41.0 bits (44),  Expect = 0.93
 Identities = 28/32 (88%), Gaps = 0/32 (0%)
 Strand=Plus/Minus

Query  11213  GAGGAAGAGGAGGAAGAAGAGGAAGATGACGA  11244
              ||||||||||| ||||| |||||||| || ||
Sbjct  67049  GAGGAAGAGGATGAAGAGGAGGAAGAGGATGA  67018


>NC_030792.1 Equine adenovirus 1 strain M1, complete genome
Length=32690

 Score = 41.0 bits (44),  Expect = 0.93
 Identities = 28/32 (88%), Gaps = 0/32 (0%)
 Strand=Plus/Minus

Query  11213  GAGGAAGAGGAGGAAGAAGAGGAAGATGACGA  11244
              |||||||||||||| |||||||| || || ||
Sbjct  21994  GAGGAAGAGGAGGAGGAAGAGGAGGACGAAGA  21963


>NC_025350.1 Tuhoko virus 3, complete genome
Length=15234

 Score = 41.0 bits (44),  Expect = 0.93
 Identities = 25/27 (93%), Gaps = 0/27 (0%)
 Strand=Plus/Plus

Query  11212  TGAGGAAGAGGAGGAAGAAGAGGAAGA  11238
              |||||||||||| || |||||||||||
Sbjct  1469   TGAGGAAGAGGATGAGGAAGAGGAAGA  1495


>NC_025343.1 Sosuga virus isolate 2012, complete genome
Length=15480

 Score = 41.0 bits (44),  Expect = 0.93
 Identities = 28/32 (88%), Gaps = 0/32 (0%)
 Strand=Plus/Plus

Query  11213  GAGGAAGAGGAGGAAGAAGAGGAAGATGACGA  11244
              ||||||||||| |||||||| ||||| || ||
Sbjct  1476   GAGGAAGAGGATGAAGAAGAAGAAGAGGAAGA  1507


>NC_019491.1 Cyprinid herpesvirus 1 strain NG-J1, complete genome
Length=291144

 Score = 41.0 bits (44),  Expect = 0.93
 Identities = 28/32 (88%), Gaps = 0/32 (0%)
 Strand=Plus/Minus

Query  11213  GAGGAAGAGGAGGAAGAAGAGGAAGATGACGA  11244
              ||||||||||| ||||||||||| || || ||
Sbjct  23278  GAGGAAGAGGAAGAAGAAGAGGAGGAAGAGGA  23247


 Score = 41.0 bits (44),  Expect = 0.93
 Identities = 28/32 (88%), Gaps = 0/32 (0%)
 Strand=Plus/Minus

Query  11213   GAGGAAGAGGAGGAAGAAGAGGAAGATGACGA  11244
               ||||||||||| ||||||||||| || || ||
Sbjct  281242  GAGGAAGAGGAAGAAGAAGAGGAGGAAGAGGA  281211


>NC_006966.1 Deerpox virus W-848-83, complete genome
Length=166259

 Score = 41.0 bits (44),  Expect = 0.93
 Identities = 45/59 (76%), Gaps = 1/59 (2%)
 Strand=Plus/Minus

Query  13753   TGTTCATG-TCGTTTAAAAACttttttttttttcgtttttgtgaatattttttAAAAAT  13810
               |||| ||| |||||||||||||  | ||||||   ||| | | |||| ||  |||||||
Sbjct  154928  TGTTGATGATCGTTTAAAAACTAATATTTTTTGATTTTCTATTAATAATTCATAAAAAT  154870


>NC_005179.1 Yaba monkey tumor virus, complete genome
Length=134721

 Score = 41.0 bits (44),  Expect = 0.93
 Identities = 22/22 (100%), Gaps = 0/22 (0%)
 Strand=Plus/Minus

Query  7109   AAATACAACATAGATGATATAA  7130
              ||||||||||||||||||||||
Sbjct  25963  AAATACAACATAGATGATATAA  25942


>NC_001650.2 Equid herpesvirus 2 strain 86/67, complete genome
Length=184439

 Score = 41.0 bits (44),  Expect = 0.93
 Identities = 25/27 (93%), Gaps = 0/27 (0%)
 Strand=Plus/Plus

Query  5159    GTTCCTTAATAAAATCtttttttAAAA  5185
               |||||||||||||||||||| || |||
Sbjct  104755  GTTCCTTAATAAAATCTTTTATTGAAA  104781


>AJ011099.1 Bovine calicivirus strain Jena genomic RNA for a non-structural 
polyprotein, structural capsid protein and small 
basic protein
Length=7338

 Score = 41.0 bits (44),  Expect = 0.93
 Identities = 27/29 (93%), Gaps = 1/29 (3%)
 Strand=Plus/Plus

Query  14043  TGTTTATCCAGACACTGG-CGTGTTCTTT  14070
              |||| ||||||||||||| ||||||||||
Sbjct  6403   TGTTAATCCAGACACTGGCCGTGTTCTTT  6431


>JF797218.1 Suid herpesvirus 1 strain Kaplan, complete genome
Length=140377

 Score = 41.0 bits (44),  Expect = 0.93
 Identities = 28/32 (88%), Gaps = 0/32 (0%)
 Strand=Plus/Plus

Query  11213   GAGGAAGAGGAGGAAGAAGAGGAAGATGACGA  11244
               ||||| |||||||  ||||||||||| |||||
Sbjct  114780  GAGGACGAGGAGGGGGAAGAGGAAGAAGACGA  114811


 Score = 41.0 bits (44),  Expect = 0.93
 Identities = 28/32 (88%), Gaps = 0/32 (0%)
 Strand=Plus/Minus

Query  11213   GAGGAAGAGGAGGAAGAAGAGGAAGATGACGA  11244
               ||||| |||||||  ||||||||||| |||||
Sbjct  125415  GAGGACGAGGAGGGGGAAGAGGAAGAAGACGA  125384


>KT862809.1 Fowl adenovirus 7 strain YR36, complete genome
Length=43525

 Score = 41.0 bits (44),  Expect = 0.93
 Identities = 28/32 (88%), Gaps = 0/32 (0%)
 Strand=Plus/Plus

Query  11213  GAGGAAGAGGAGGAAGAAGAGGAAGATGACGA  11244
              ||||| ||||| ||||||||||| || |||||
Sbjct  26222  GAGGACGAGGAAGAAGAAGAGGAGGAGGACGA  26253


>LC333428.1 Rhinolophus gammaherpesvirus 1 BV1 DNA, complete genome
Length=147790

 Score = 41.0 bits (44),  Expect = 0.93
 Identities = 28/32 (88%), Gaps = 0/32 (0%)
 Strand=Plus/Minus

Query  11213   GAGGAAGAGGAGGAAGAAGAGGAAGATGACGA  11244
               || |||||||||||||||||||| || || ||
Sbjct  128392  GAAGAAGAGGAGGAAGAAGAGGAGGAGGAAGA  128361


 Score = 41.0 bits (44),  Expect = 0.93
 Identities = 28/32 (88%), Gaps = 0/32 (0%)
 Strand=Plus/Minus

Query  11213   GAGGAAGAGGAGGAAGAAGAGGAAGATGACGA  11244
               || |||||||||||||||||||| || || ||
Sbjct  128419  GAAGAAGAGGAGGAAGAAGAGGAGGAGGAAGA  128388


>MF001304.1 Murmansk poxvirus strain LEIV-11411, complete genome
Length=204055

 Score = 41.0 bits (44),  Expect = 0.93
 Identities = 28/32 (88%), Gaps = 0/32 (0%)
 Strand=Plus/Minus

Query  11213  GAGGAAGAGGAGGAAGAAGAGGAAGATGACGA  11244
              ||||||||||| ||||| |||||||| || ||
Sbjct  67049  GAGGAAGAGGATGAAGAGGAGGAAGAGGATGA  67018


>JN418926.1 Equine adenovirus 1 strain M1, complete genome
Length=32690

 Score = 41.0 bits (44),  Expect = 0.93
 Identities = 28/32 (88%), Gaps = 0/32 (0%)
 Strand=Plus/Minus

Query  11213  GAGGAAGAGGAGGAAGAAGAGGAAGATGACGA  11244
              |||||||||||||| |||||||| || || ||
Sbjct  21994  GAGGAAGAGGAGGAGGAAGAGGAGGACGAAGA  21963


>GU128082.1 Tuhoko virus 3, complete genome
Length=15234

 Score = 41.0 bits (44),  Expect = 0.93
 Identities = 25/27 (93%), Gaps = 0/27 (0%)
 Strand=Plus/Plus

Query  11212  TGAGGAAGAGGAGGAAGAAGAGGAAGA  11238
              |||||||||||| || |||||||||||
Sbjct  1469   TGAGGAAGAGGATGAGGAAGAGGAAGA  1495


>KF774436.1 Sosuga virus isolate 2012, complete genome
Length=15480

 Score = 41.0 bits (44),  Expect = 0.93
 Identities = 28/32 (88%), Gaps = 0/32 (0%)
 Strand=Plus/Plus

Query  11213  GAGGAAGAGGAGGAAGAAGAGGAAGATGACGA  11244
              ||||||||||| |||||||| ||||| || ||
Sbjct  1476   GAGGAAGAGGATGAAGAAGAAGAAGAGGAAGA  1507


>JQ815363.1 Cyprinid herpesvirus 1 strain NG-J1, complete genome
Length=291144

 Score = 41.0 bits (44),  Expect = 0.93
 Identities = 28/32 (88%), Gaps = 0/32 (0%)
 Strand=Plus/Minus

Query  11213  GAGGAAGAGGAGGAAGAAGAGGAAGATGACGA  11244
              ||||||||||| ||||||||||| || || ||
Sbjct  23278  GAGGAAGAGGAAGAAGAAGAGGAGGAAGAGGA  23247


 Score = 41.0 bits (44),  Expect = 0.93
 Identities = 28/32 (88%), Gaps = 0/32 (0%)
 Strand=Plus/Minus

Query  11213   GAGGAAGAGGAGGAAGAAGAGGAAGATGACGA  11244
               ||||||||||| ||||||||||| || || ||
Sbjct  281242  GAGGAAGAGGAAGAAGAAGAGGAGGAAGAGGA  281211


>AY689436.1 Deerpox virus W-848-83, complete genome
Length=166259

 Score = 41.0 bits (44),  Expect = 0.93
 Identities = 45/59 (76%), Gaps = 1/59 (2%)
 Strand=Plus/Minus

Query  13753   TGTTCATG-TCGTTTAAAAACttttttttttttcgtttttgtgaatattttttAAAAAT  13810
               |||| ||| |||||||||||||  | ||||||   ||| | | |||| ||  |||||||
Sbjct  154928  TGTTGATGATCGTTTAAAAACTAATATTTTTTGATTTTCTATTAATAATTCATAAAAAT  154870


>AY386371.1 Yaba monkey tumor virus, complete genome
Length=134721

 Score = 41.0 bits (44),  Expect = 0.93
 Identities = 22/22 (100%), Gaps = 0/22 (0%)
 Strand=Plus/Minus

Query  7109   AAATACAACATAGATGATATAA  7130
              ||||||||||||||||||||||
Sbjct  25963  AAATACAACATAGATGATATAA  25942


>U20824.2 Equid herpesvirus 2 strain 86/67, complete genome
Length=184439

 Score = 41.0 bits (44),  Expect = 0.93
 Identities = 25/27 (93%), Gaps = 0/27 (0%)
 Strand=Plus/Plus

Query  5159    GTTCCTTAATAAAATCtttttttAAAA  5185
               |||||||||||||||||||| || |||
Sbjct  104755  GTTCCTTAATAAAATCTTTTATTGAAA  104781


>NC_028379.1 Elephant endotheliotropic herpesvirus 4 isolate North 
American NAP69, complete genome
Length=205896

 Score = 40.1 bits (43),  Expect = 3.2
 Identities = 26/29 (90%), Gaps = 0/29 (0%)
 Strand=Plus/Plus

Query  11216   GAAGAGGAGGAAGAAGAGGAAGATGACGA  11244
               ||||||||||| |||||||| ||||| ||
Sbjct  196586  GAAGAGGAGGAGGAAGAGGAGGATGAGGA  196614


>NC_028122.1 Bat polyomavirus 2a isolate AT7, complete genome
Length=5201

 Score = 40.1 bits (43),  Expect = 3.2
 Identities = 26/29 (90%), Gaps = 0/29 (0%)
 Strand=Plus/Minus

Query  11216  GAAGAGGAGGAAGAAGAGGAAGATGACGA  11244
              ||||||||||||||||| ||||| || ||
Sbjct  2958   GAAGAGGAGGAAGAAGAAGAAGAAGAGGA  2930


>NC_013804.1 Pseudocowpox virus, complete genome
Length=145289

 Score = 40.1 bits (43),  Expect = 3.2
 Identities = 26/29 (90%), Gaps = 0/29 (0%)
 Strand=Plus/Plus

Query  11213  GAGGAAGAGGAGGAAGAAGAGGAAGATGA  11241
              |||||||||||||| |||||||| || ||
Sbjct  92542  GAGGAAGAGGAGGAGGAAGAGGAGGAGGA  92570


>MK572862.1 Fowl aviadenovirus E strain 13-18153, complete genome
Length=44342

 Score = 40.1 bits (43),  Expect = 3.2
 Identities = 32/39 (82%), Gaps = 0/39 (0%)
 Strand=Plus/Plus

Query  11213  GAGGAAGAGGAGGAAGAAGAGGAAGATGACGACTAAGCA  11251
              ||||| ||||| ||||||||||| || || ||| || ||
Sbjct  26238  GAGGACGAGGAAGAAGAAGAGGAGGAGGAGGACGAAACA  26276


>MF044052.1 human adenovirus 2 isolate HK91, complete genome
Length=35954

 Score = 40.1 bits (43),  Expect = 3.2
 Identities = 29/34 (85%), Gaps = 0/34 (0%)
 Strand=Plus/Plus

Query  11219  GAGGAGGAAGAAGAGGAAGATGACGACTAAGCAG  11252
              ||||| ||||||||||||||||| ||  ||| ||
Sbjct  19298  GAGGATGAAGAAGAGGAAGATGAAGATGAAGAAG  19331


>AJ620205.1 Human papillomavirus type 43 complete genome
Length=7975

 Score = 40.1 bits (43),  Expect = 3.2
 Identities = 26/29 (90%), Gaps = 0/29 (0%)
 Strand=Plus/Plus

Query  1850  TTCTGTGGTTTCCTGTGCTTCTATCTTTT  1878
             ||||||| || | ||||||||||||||||
Sbjct  4063  TTCTGTGCTTGCATGTGCTTCTATCTTTT  4091


>KT832477.1 Elephant endotheliotropic herpesvirus 4 isolate North 
American NAP69, complete genome
Length=205896

 Score = 40.1 bits (43),  Expect = 3.2
 Identities = 26/29 (90%), Gaps = 0/29 (0%)
 Strand=Plus/Plus

Query  11216   GAAGAGGAGGAAGAAGAGGAAGATGACGA  11244
               ||||||||||| |||||||| ||||| ||
Sbjct  196586  GAAGAGGAGGAGGAAGAGGAGGATGAGGA  196614


>JQ958892.1 Bat polyomavirus 2a isolate AT7, complete genome
Length=5201

 Score = 40.1 bits (43),  Expect = 3.2
 Identities = 26/29 (90%), Gaps = 0/29 (0%)
 Strand=Plus/Minus

Query  11216  GAAGAGGAGGAAGAAGAGGAAGATGACGA  11244
              ||||||||||||||||| ||||| || ||
Sbjct  2958   GAAGAGGAGGAAGAAGAAGAAGAAGAGGA  2930


>GQ329670.1 Pseudocowpox virus strain VR634, complete genome
Length=145289

 Score = 40.1 bits (43),  Expect = 3.2
 Identities = 26/29 (90%), Gaps = 0/29 (0%)
 Strand=Plus/Plus

Query  11213  GAGGAAGAGGAGGAAGAAGAGGAAGATGA  11241
              |||||||||||||| |||||||| || ||
Sbjct  92542  GAGGAAGAGGAGGAGGAAGAGGAGGAGGA  92570


>NC_035460.1 Eptesipox virus strain Washington, complete genome
Length=176688

 Score = 39.2 bits (42),  Expect = 3.2
 Identities = 41/53 (77%), Gaps = 1/53 (2%)
 Strand=Plus/Plus

Query  12229  GTCATAGGATAATTCTTTTATTTTTCAACTAAAAATTTAATAATTGTACATTA  12281
              || |||| |||||| | ||||||||  |   ||| ||| ||||||||||| ||
Sbjct  39022  GTTATAGTATAATT-TGTTATTTTTGTAAACAAATTTTTATAATTGTACAATA  39073


>NC_027117.1 Desmodus rotundus endogenous retrovirus isolate 824, 
complete genome
Length=10485

 Score = 39.2 bits (42),  Expect = 3.2
 Identities = 24/26 (92%), Gaps = 0/26 (0%)
 Strand=Plus/Minus

Query  1093   GGAGTTGAACTGGCAACCTTGTGGTT  1118
              ||| |||||||||||||||| |||||
Sbjct  10370  GGAATTGAACTGGCAACCTTTTGGTT  10345


>NC_022103.1 Bat coronavirus CDPHE15/USA/2006, complete genome
Length=28035

 Score = 39.2 bits (42),  Expect = 3.2
 Identities = 24/26 (92%), Gaps = 0/26 (0%)
 Strand=Plus/Plus

Query  10315  TAAAGTAGTGTAATGATTTAGAACGT  10340
              |||| | |||||||||||||||||||
Sbjct  11058  TAAACTTGTGTAATGATTTAGAACGT  11083


>NC_021221.1 Fowl adenovirus 5 strain 340, complete genome
Length=45781

 Score = 39.2 bits (42),  Expect = 3.2
 Identities = 24/26 (92%), Gaps = 0/26 (0%)
 Strand=Plus/Minus

Query  11213  GAGGAAGAGGAGGAAGAAGAGGAAGA  11238
              ||||| |||||||| |||||||||||
Sbjct  8759   GAGGAGGAGGAGGAGGAAGAGGAAGA  8734


>NC_013668.3 Anguillid herpesvirus 1, complete genome
Length=248526

 Score = 39.2 bits (42),  Expect = 3.2
 Identities = 24/26 (92%), Gaps = 0/26 (0%)
 Strand=Plus/Minus

Query  11219  GAGGAGGAAGAAGAGGAAGATGACGA  11244
              |||||||||||||||||||| || ||
Sbjct  9293   GAGGAGGAAGAAGAGGAAGAGGAGGA  9268


 Score = 39.2 bits (42),  Expect = 3.2
 Identities = 24/26 (92%), Gaps = 0/26 (0%)
 Strand=Plus/Minus

Query  11219   GAGGAGGAAGAAGAGGAAGATGACGA  11244
               |||||||||||||||||||| || ||
Sbjct  247185  GAGGAGGAAGAAGAGGAAGAGGAGGA  247160


>NC_003521.1 Panine herpesvirus 2 strain Heberling, complete genome
Length=241087

 Score = 39.2 bits (42),  Expect = 3.2
 Identities = 24/26 (92%), Gaps = 0/26 (0%)
 Strand=Plus/Minus

Query  11215  GGAAGAGGAGGAAGAAGAGGAAGATG  11240
              ||||||||||||||| |||| |||||
Sbjct  76929  GGAAGAGGAGGAAGAGGAGGGAGATG  76904


 Score = 39.2 bits (42),  Expect = 3.2
 Identities = 24/26 (92%), Gaps = 0/26 (0%)
 Strand=Plus/Minus

Query  11213  GAGGAAGAGGAGGAAGAAGAGGAAGA  11238
              ||||| ||||||||||||||||| ||
Sbjct  98760  GAGGACGAGGAGGAAGAAGAGGAGGA  98735


 Score = 39.2 bits (42),  Expect = 3.2
 Identities = 24/26 (92%), Gaps = 0/26 (0%)
 Strand=Plus/Minus

Query  11219   GAGGAGGAAGAAGAGGAAGATGACGA  11244
               |||||||||||||||||||| || ||
Sbjct  119214  GAGGAGGAAGAAGAGGAAGAGGAGGA  119189


>OK283046.1 Fowl aviadenovirus B isolate 15/4616, complete genome
Length=45838

 Score = 39.2 bits (42),  Expect = 3.2
 Identities = 24/26 (92%), Gaps = 0/26 (0%)
 Strand=Plus/Minus

Query  11213  GAGGAAGAGGAGGAAGAAGAGGAAGA  11238
              ||||| |||||||| |||||||||||
Sbjct  8750   GAGGAGGAGGAGGAGGAAGAGGAAGA  8725


>FJ025903.1 Simian adenovirus 42.1, complete genome
Length=37786

 Score = 39.2 bits (42),  Expect = 3.2
 Identities = 21/21 (100%), Gaps = 0/21 (0%)
 Strand=Plus/Minus

Query  11218  AGAGGAGGAAGAAGAGGAAGA  11238
              |||||||||||||||||||||
Sbjct  9440   AGAGGAGGAAGAAGAGGAAGA  9420


>KY747497.1 Eptesipox virus strain Washington, complete genome
Length=176688

 Score = 39.2 bits (42),  Expect = 3.2
 Identities = 41/53 (77%), Gaps = 1/53 (2%)
 Strand=Plus/Plus

Query  12229  GTCATAGGATAATTCTTTTATTTTTCAACTAAAAATTTAATAATTGTACATTA  12281
              || |||| |||||| | ||||||||  |   ||| ||| ||||||||||| ||
Sbjct  39022  GTTATAGTATAATT-TGTTATTTTTGTAAACAAATTTTTATAATTGTACAATA  39073


>KP175580.1 Desmodus rotundus endogenous retrovirus isolate 824, 
complete genome
Length=10485

 Score = 39.2 bits (42),  Expect = 3.2
 Identities = 24/26 (92%), Gaps = 0/26 (0%)
 Strand=Plus/Minus

Query  1093   GGAGTTGAACTGGCAACCTTGTGGTT  1118
              ||| |||||||||||||||| |||||
Sbjct  10370  GGAATTGAACTGGCAACCTTTTGGTT  10345


>KF430219.1 Bat coronavirus CDPHE15/USA/2006, complete genome
Length=28035

 Score = 39.2 bits (42),  Expect = 3.2
 Identities = 24/26 (92%), Gaps = 0/26 (0%)
 Strand=Plus/Plus

Query  10315  TAAAGTAGTGTAATGATTTAGAACGT  10340
              |||| | |||||||||||||||||||
Sbjct  11058  TAAACTTGTGTAATGATTTAGAACGT  11083


>KC493646.1 Fowl adenovirus 5 strain 340, complete genome
Length=45781

 Score = 39.2 bits (42),  Expect = 3.2
 Identities = 24/26 (92%), Gaps = 0/26 (0%)
 Strand=Plus/Minus

Query  11213  GAGGAAGAGGAGGAAGAAGAGGAAGA  11238
              ||||| |||||||| |||||||||||
Sbjct  8759   GAGGAGGAGGAGGAGGAAGAGGAAGA  8734


>FJ940765.3 Anguillid herpesvirus 1 strain 500138, complete genome
Length=248526

 Score = 39.2 bits (42),  Expect = 3.2
 Identities = 24/26 (92%), Gaps = 0/26 (0%)
 Strand=Plus/Minus

Query  11219  GAGGAGGAAGAAGAGGAAGATGACGA  11244
              |||||||||||||||||||| || ||
Sbjct  9293   GAGGAGGAAGAAGAGGAAGAGGAGGA  9268


 Score = 39.2 bits (42),  Expect = 3.2
 Identities = 24/26 (92%), Gaps = 0/26 (0%)
 Strand=Plus/Minus

Query  11219   GAGGAGGAAGAAGAGGAAGATGACGA  11244
               |||||||||||||||||||| || ||
Sbjct  247185  GAGGAGGAAGAAGAGGAAGAGGAGGA  247160


>AF480884.1 Panine herpesvirus 2 strain Heberling, complete genome
Length=241087

 Score = 39.2 bits (42),  Expect = 3.2
 Identities = 24/26 (92%), Gaps = 0/26 (0%)
 Strand=Plus/Minus

Query  11215  GGAAGAGGAGGAAGAAGAGGAAGATG  11240
              ||||||||||||||| |||| |||||
Sbjct  76929  GGAAGAGGAGGAAGAGGAGGGAGATG  76904


 Score = 39.2 bits (42),  Expect = 3.2
 Identities = 24/26 (92%), Gaps = 0/26 (0%)
 Strand=Plus/Minus

Query  11213  GAGGAAGAGGAGGAAGAAGAGGAAGA  11238
              ||||| ||||||||||||||||| ||
Sbjct  98760  GAGGACGAGGAGGAAGAAGAGGAGGA  98735


 Score = 39.2 bits (42),  Expect = 3.2
 Identities = 24/26 (92%), Gaps = 0/26 (0%)
 Strand=Plus/Minus

Query  11219   GAGGAGGAAGAAGAGGAAGATGACGA  11244
               |||||||||||||||||||| || ||
Sbjct  119214  GAGGAGGAAGAAGAGGAAGAGGAGGA  119189


Lambda      K        H
   0.634    0.408    0.912 

Gapped
Lambda      K        H
   0.625    0.410    0.780 

Effective search space used: 1989955631612


Query= scaffold_m29_p_4_64111593_64122938_Flank5000

Length=11345
                                                                      Score        E
Sequences producing significant alignments:                          (Bits)     Value

NC_007015.1 Ovine enzootic nasal tumour virus, complete genome        199        1e-48
Y16627.1 Ovine enzootic nasal tumour virus complete sequence          199        1e-48
NC_001494.1 Jaagsiekte sheep retrovirus, complete genome              196        1e-47
M80216.1 Jaagsiekte sheep retrovirus, complete genome                 196        1e-47
NC_004994.2 Enzootic nasal tumour virus of goats, complete genome     187        7e-45
AY197548.2 Enzootic nasal tumour virus of goats, complete genome      187        7e-45
NC_001550.1 Mason-Pfizer monkey virus, complete genome                185        2e-44
AF033815.1 Mason-Pfizer monkey virus, complete genome                 185        2e-44
NC_031326.1 Simian retrovirus 8 strain SRV8/SUZ/2012, complete ge...  149        2e-33
KU605777.1 Simian retrovirus 8 strain SRV8/SUZ/2012, complete genome  149        2e-33
NC_014474.1 Simian retrovirus 4 strain SRV4/TEX/2009/V1, complete...  142        3e-31
FJ971077.1 Simian retrovirus 4 strain SRV4/TEX/2009/V1, complete ...  142        3e-31
NC_027117.1 Desmodus rotundus endogenous retrovirus isolate 824, ...  92.4       4e-16
KP175580.1 Desmodus rotundus endogenous retrovirus isolate 824, c...  92.4       4e-16
NC_001514.1 Squirrel monkey retrovirus - HLB, complete genome         90.6       1e-15
M23385.1 Squirrel monkey retrovirus-H, complete genome                90.6       1e-15
NC_029852.1 Bovine retrovirus CH15 putative group-specific antige...  74.3       1e-10
KU720628.1 Bovine retrovirus CH15 putative group-specific antigen...  74.3       1e-10
NC_038669.1 Puma lentivirus 14 (gag), polyprotein (pol), viral in...  62.6       2e-07
U03982.1 Puma lentivirus 14 (gag), polyprotein (pol), viral infec...  62.6       2e-07
NC_001452.1 Visna/Maedi virus strain kv1772, complete genome          58.1       8e-06
L06906.1 Visna/Maedi virus strain kv1772, complete genome             58.1       8e-06
NC_022518.1 Human endogenous retrovirus K113 complete genome          56.3       3e-05
NC_001503.1 Mouse mammary tumor virus, complete genome                56.3       3e-05
AY037928.1 Human endogenous retrovirus K113 complete genome           56.3       3e-05
AF033807.1 Mouse mammary tumor virus complete proviral genome         56.3       3e-05
NC_002201.1 Equine foamy virus, complete genome                       43.7       0.19 
NC_004105.1 Ectromelia virus, complete genome                         43.7       0.19 
JQ410350.1 Ectromelia virus ERPV culture-collection ATCC:VR-1431,...  43.7       0.19 
AF201902.1 Equine foamy virus Equus caballus, complete genome         43.7       0.19 
AF012825.2 Ectromelia virus strain Moscow, complete genome            43.7       0.19 
NC_039085.1 Simian foamy virus-orangutan complete proviral genome...  42.8       0.19 
NC_039029.1 Western lowland gorilla simian foamy virus, complete ...  42.8       0.19 
NC_039028.1 Squirrel monkey foamy virus isolate 1224, complete ge...  42.8       0.19 
NC_039238.1 Rhesus macaque simian foamy virus isolate SFVmmu_K3T,...  42.8       0.19 
NC_039026.1 Japanese macaque simian foamy virus proviral DNA, com...  42.8       0.19 
NC_043445.1 Guenon simian foamy virus isolate AG16, complete genome   42.8       0.19 
NC_039025.1 Eastern chimpanzee simian foamy virus clone pHSRV13, ...  42.8       0.19 
NC_039024.1 Central cimpanzee simian foamy virus isolate BAD327, ...  42.8       0.19 
NC_010819.1 Macaque simian foamy virus, complete genome               42.8       0.19 
NC_010955.1 Xenopus laevis endogenous retrovirus Xen1, complete g...  42.8       0.19 
NC_010820.1 Simian foamy virus 3, complete genome                     42.8       0.19 
NC_001364.1 Simian foamy virus, complete genome                       42.8       0.19 
NC_001831.1 Bovine foamy virus, complete genome                       42.8       0.19 
AF241359.1 Enterovirus B73 isolate CA55-1988, complete genome         42.8       0.19 
AJ544579.1 Simian foamy virus-orangutan complete proviral genome,...  42.8       0.19 
HM245790.1 Western lowland gorilla simian foamy virus, complete g...  42.8       0.19 
GU356394.1 Squirrel monkey foamy virus isolate 1224, complete genome  42.8       0.19 
MF280817.1 Rhesus macaque simian foamy virus isolate SFVmmu_K3T, ...  42.8       0.19 
AB923518.1 Japanese macaque simian foamy virus proviral DNA, comp...  42.8       0.19 
JQ867466.1 Guenon simian foamy virus isolate AG16, complete genome    42.8       0.19 
KX087159.1 Eastern chimpanzee simian foamy virus clone pHSRV13, c...  42.8       0.19 
JQ867463.1 Central cimpanzee simian foamy virus isolate BAD327, c...  42.8       0.19 
X54482.1 Simian foamy virus type 1 complete genome                    42.8       0.19 
AJ506107.1 Xenopus laevis endogenous retrovirus Xen1 complete pro...  42.8       0.19 
M74895.1 Grivet simian foamy virus gag protein, pol polyprotein, ...  42.8       0.19 
U04327.1 Western chimpanzee simian foamy virus strain SFVcpz, com...  42.8       0.19 
U94514.1 Bovine syncytial virus, complete genome                      42.8       0.19 
NC_024709.1 Ball python nidovirus strain 07-53, complete genome       41.9       0.65 
NC_001407.1 Rous sarcoma virus, complete genome                       41.9       0.65 
NC_001408.1 Avian leukosis virus - RSA, complete genome               41.9       0.65 
NC_000898.1 Human herpesvirus 6B, complete genome                     41.9       0.65 
NC_005179.1 Yaba monkey tumor virus, complete genome                  41.9       0.65 
KJ541759.1 Ball python nidovirus strain 07-53, complete genome        41.9       0.65 
AF033808.1 Rous sarcoma virus, complete genome                        41.9       0.65 
M37980.1 Avian leukosis virus - RSA, complete genome                  41.9       0.65 
AF157706.1 Human herpesvirus 6B strain Z29, complete genome           41.9       0.65 
AY386371.1 Yaba monkey tumor virus, complete genome                   41.9       0.65 
NC_039022.1 Puma feline foamy virus isolate FFVpc-X102, complete ...  41.0       0.65 
NC_036582.1 Flamingopox virus FGPVKD09, complete genome               41.0       0.65 
NC_024446.1 Penguinpox virus isolate PSan92, complete genome          41.0       0.65 
NC_001650.2 Equid herpesvirus 2 strain 86/67, complete genome         41.0       0.65 
LC613089.1 Carp edema virus FTI2020 DNA, complete genome              41.0       0.65 
JX245014.1 Human immunodeficiency virus isolate 10Gab1190, comple...  41.0       0.65 
KC292054.1 Puma feline foamy virus isolate FFVpc-X102, complete g...  41.0       0.65 
MF678796.1 Flamingopox virus FGPVKD09, complete genome                41.0       0.65 
KJ859677.1 Penguinpox virus isolate PSan92, complete genome           41.0       0.65 
U20824.2 Equid herpesvirus 2 strain 86/67, complete genome            41.0       0.65 
NC_044958.1 African swine fever virus E75 complete genome, strain...  40.1       2.3  
NC_044957.1 African swine fever virus OURT 88/3 (avirulent field ...  40.1       2.3  
NC_044956.1 African swine fever virus Benin 97/1 pathogenic isola...  40.1       2.3  
NC_015116.1 Avian leukemia virus isolate SCDY1, complete genome       40.1       2.3  
NC_013804.1 Pseudocowpox virus, complete genome                       40.1       2.3  
MW736608.1 African swine fever virus strain 113049 WB, complete g...  40.1       2.3  
FN557520.1 African swine fever virus E75 complete genome, strain E75  40.1       2.3  
AM712240.1 African swine fever virus OURT 88/3 (avirulent field i...  40.1       2.3  
AM712239.1 African swine fever virus Benin 97/1 pathogenic isolat...  40.1       2.3  
HQ425636.1 Avian leukemia virus isolate SCDY1, complete genome        40.1       2.3  
GQ329670.1 Pseudocowpox virus strain VR634, complete genome           40.1       2.3  
NC_055341.1 Echarte virus segment M, complete sequence                39.2       2.3  
NC_055327.1 Chagres virus segment L, complete sequence                39.2       2.3  
NC_019495.1 Cyprinid herpesvirus 2 strain ST-J1, complete genome      39.2       2.3  
HM119411.1 Echarte virus segment M, complete sequence                 39.2       2.3  
HM566147.1 Chagres virus segment L, complete sequence                 39.2       2.3  
JQ815364.1 Cyprinid herpesvirus 2 strain ST-J1, complete genome       39.2       2.3  
NC_055142.1 Lymphocryptovirus Macaca/pfe-lcl-E3, complete genome      38.3       7.9  
NC_039242.1 Feline foamy virus DNA, complete genome                   38.3       7.9  
NC_033186.1 Hubei zhaovirus-like virus 1 strain WHBL52766 RNA-dep...  38.3       7.9  
NC_001511.1 Ovine lentivirus, complete genome                         38.3       7.9  
NC_001413.1 Bovine immunodeficiency-like virus, complete proviral...  38.3       7.9  
KT862806.1 Fowl adenovirus 2 strain SR48, complete genome             38.3       7.9  
KP676001.1 Lymphocryptovirus Macaca/pfe-lcl-E3 isolate pfe-lcl-E3     38.3       7.9  
U58991.1 Simian immunodeficiency virus - agm.tan-1, complete genome   38.3       7.9  
AF193276.1 HIV-1 CRF03_AB isolate KAL153 from Russia, complete ge...  38.3       7.9  
Y08851.1 Feline foamy virus DNA, complete genome                      38.3       7.9  
AF083132.1 Porcine adenovirus 3 strain 6618, complete genome          38.3       7.9  
KX884042.1 Hubei zhaovirus-like virus 1 strain WHBL52766 RNA-depe...  38.3       7.9  
M34193.1 Ovine lentivirus, complete genome                            38.3       7.9  
M32690.1 Bovine immunodeficiency-like virus, complete proviral ge...  38.3       7.9  
NC_008516.1 White bream virus, complete genome                        37.4       7.9  
NC_005309.1 Canarypox virus, complete genome                          37.4       7.9  
KX857215.1 Shearwaterpox virus strain SWPV-2, complete genome         37.4       7.9  
AM851091.1 Human immunodeficiency virus type 1 04CD.FR.KZS provir...  37.4       7.9  
GQ225809.1 Rotavirus A PxUK reassortant (UKg9P) NSP1 protein gene...  37.4       7.9  
JF990832.1 Rotavirus A WaxUK reassortant (UKg4Wa) NSP1 protein ge...  37.4       7.9  
GQ225810.1 Rotavirus A ST3xUK reassortant (UKg9ST3) NSP1 protein ...  37.4       7.9  
HQ844009.1 Rotavirus A KC-1xUK reassortant (UKg9KC-1) NSP1 protei...  37.4       7.9  
JF990821.1 Rotavirus A IAL28xUK reassortant (UKg9IAL28) NSP1 prot...  37.4       7.9  
HQ844020.1 Rotavirus A HC91xUK reassortant (UKg9KC-1) NSP1 protei...  37.4       7.9  
GQ225807.1 Rotavirus A DxUK reassortant (UKg9D) NSP1 protein gene...  37.4       7.9  
GQ225808.1 Rotavirus A DS-1xUK reassortant (UKg9DS-1) NSP1 protei...  37.4       7.9  
GQ225812.1 Rotavirus A AU32xUK reassortant (UKg9AU32) NSP1 protei...  37.4       7.9  
GQ496273.1 Rotavirus A 1290xUK reassortant (UKg91290) isolate BRV...  37.4       7.9  
DQ898157.1 White bream virus strain DF24/00, complete genome          37.4       7.9  
AY318871.1 Canarypox virus strain ATCC VR-111, complete genome        37.4       7.9  


>NC_007015.1 Ovine enzootic nasal tumour virus, complete genome
Length=7434

 Score = 199 bits (220),  Expect = 1e-48
 Identities = 832/1289 (65%), Gaps = 90/1289 (7%)
 Strand=Plus/Plus

Query  4104  GGGAAACTGGGTGAGGGGCCAGCCCCAGGCCCCGACTCAACAATGTTATGGGGCACTGCA  4163
             |||||||||||||||||||||||||| ||||||||   |||||||||||||||||     
Sbjct  1950  GGGAAACTGGGTGAGGGGCCAGCCCCTGGCCCCGA---AACAATGTTATGGGGCA-----  2001

Query  4164  AACTCAAACCATGGTGACAGGGCAGACGGGAAATCCATCCCTGAAAGAAAATACATCACA  4223
                             |||  ||||        ||||      ||||||    |||  ||
Sbjct  2002  ----------------ACACTGCAGGT------TCCA------AAAGAAC---CATTGCA  2030

Query  4224  GACTTATTCAGGGCCACCTCAGGCAGCGCAGGATTGGACTTGTGTTCCACCTCCGACATC  4283
             ||| | |   | |||||   ||||||||| ||||||||| | ||| |||||||| |||  
Sbjct  2031  GACCTCTGTCGAGCCACAAGAGGCAGCGCGGGATTGGACCTCTGTGCCACCTCCTACACA  2090

Query  4284  ATATTAACTCCTGAGATGGGCATGCAGGCCCTTCCCACAGGGATTTTTGGCCCCTTGCCT  4343
              |||||||||| ||||||||  | ||  ||||| |||||||  | ||||| ||  | |||
Sbjct  2091  GTATTAACTCCCGAGATGGGGGTCCAAACCCTTGCCACAGGAGTGTTTGGGCCTCTACCT  2150

Query  4344  TATAAAACTGTAGGGTTACTGTTAGGACGAAGTAGCTCTACTATGAAAGGTATCCATGTT  4403
                   || |  || ||||| || || || || ||  |  || | || || || | | ||
Sbjct  2151  CCAGGGACAGCTGGATTACTTTTGGGGCGCAGCAGTGCGTCTTTAAAGGGAATACTTATT  2210

Query  4404  TCCCCAGGAGTTATTGATGAGGATTTTACAGGAGAAATTAAAATCATGGTCCATTCTCCT  4463
                || || || |||||    |||| ||||||||| || |||||  | | |    |||||
Sbjct  2211  CATCCTGGTGTGATTGACTCTGATTATACAGGAGAGATAAAAATATTAGCCTCCGCTCCT  2270

Query  4464  TTGAATATTTCTGCCATACCTGCTGGAACCCGAATTGCTCAGTTAATTATTTTGCCTCGC  4523
                || |||  ||  ||   ||| |||   || || |||||   | || ||||   || |
Sbjct  2271  AACAAAATTATTGTAATCAATGCAGGACAACGTATAGCTCA---ACTTCTTTTAG-TCCC  2326

Query  4524  ATTAAGGTGGGGAAGAATAGACAAG-ATCAGAAAC-GAGGAGATCGAGGATTTGGCTCCT  4581
             |||| |      ||| | | ||||  | | || || |   ||||  ||| || || ||||
Sbjct  2327  ATTA-GTCATACAAGGAAAAACAATTAACCGAGACCGTCAAGATAAAGGTTTCGGGTCCT  2385

Query  4582  CAGATGCTTATTGGATTCAGGAAAT---AAAGAGAGATCGGCCAGTGCT---GCTACTTa  4635
             | || || |||||| | ||  ||||   |  |||  | || ||||  ||   |||||  |
Sbjct  2386  CTGACGCCTATTGGGTACA--AAATGTTACCGAGGCA-CGRCCAGAACTTGAGCTACGCA  2442

Query  4636  aaataaatgaaaaaagttttcaaaaaaTTTTAGATACTGGAGCTGATGTGTCCTGC-ATA  4694
                | ||||  ||   ||| |    | |  | ||||| || || ||| | |  ||  || 
Sbjct  2443  ---TTAATGGYAAGCTTTTCCGTGGAGTACTTGATACAGGGGCCGATAT-TAGTGTTATT  2498

Query  4695  TCTGCTGAACATTGGCCTTCTAACTGGCCGACGCATCTTACTAATACAGATCTACAAGGC  4754
             |||| | || |||||||| |||  ||||| |  ||  |  ||| | |   ||| || || 
Sbjct  2499  TCTGATAAATATTGGCCTACTACATGGCCAAAACAGATGGCTATTTCTACTCTCCAGGGT  2558

Query  4755  ATAGGCCAATCTCATTCTCCTCAACAAAGTAGTAATCTTTTAT--CTTGGCAGGATGAGG  4812
             || |||||| ||     |||  |||| |||  | |||  || |  ||||| ||||| | |
Sbjct  2559  ATTGGCCAAACTACCAATCCAGAACAGAGT--TCATCCCTTCTTACTTGGAAGGATAAAG  2616

Query  4813  AAGGTCAT-CAGGGAACTTTCCAACCGTATATTATCCCTGGCCTCCCAGTCAATCTCTGG  4871
             | || ||| ||||  | |||  |||| |||||| | ||    || ||||| ||||| |||
Sbjct  2617  ATGGACATACAGGCCAATTTA-AACCTTATATTTTGCCCCATCTTCCAGTTAATCTATGG  2675

Query  4872  GGACGAGATATTATGAGTGATATGGGAGTTTATCTCTTTAGCCCAAACACCCAA-GTAAC  4930
             || || |||||  | ||  | ||||| |||||| | | ||| ||   ||||||  || ||
Sbjct  2676  GGGCGTGATATATTAAGCAAAATGGGTGTTTATTTATATAGTCCTT-CACCCACTGTGAC  2734

Query  4931  TCAGCAAATGTTTGATCAAGGGCTCCTCCCAGGACAGGGCTTAGGAATTGAAGGACAGGG  4990
               |    ||||| || |||||  | || |||   || || ||||| |   ||   || ||
Sbjct  2735  AGATTTGATGTTAGACCAAGGCTTACTTCCAAATCAAGGTTTAGGTAAACAACATCAAGG  2794

Query  4991  ACGACAGGA-ACCCATATCACCTAATC-CTAATTTACAAAAAACAGGTTTAGGATATTTT  5048
              |  ||    |||| | | |  |||   |||||  | |   || ||| || || | ||||
Sbjct  2795  -CATCATTTTACCCCT-TGATTTAAAATCTAATCAAGATCGAAAAGGCTTGGGGTGTTTT  2852

Query  5049  CCCCGGGGGTCATAGATTTACCTGTACTCCACCAAAGGACAGCAGAGGCTATAATTTGAA  5108
             |||  |||  |   ||||  |||||    |||         || ||  ||||   ||| |
Sbjct  2853  CCCTAGGGACCTCTGATTCTCCTGTGACGCAC---------GCCGATCCTATTGATTGGA  2903

Query  5109  AATCTGATACGCCTGTGTGGATAGATCAATGGCCCCTAACTCAAGAAAAAATATTAGCCG  5168
             |||||||    || |||||| | ||||| ||||||||||| || |||||| | |  ||||
Sbjct  2904  AATCTGAGGAACCGGTGTGGGTCGATCAGTGGCCCCTAACACAGGAAAAACTTTCTGCCG  2963

Query  5169  CTCAAGCGCTTGTACAGGAGCAGCTTAAAAAAGGCCATGTGATTCAA---TCTAATTCAC  5225
             | |||  ||| |||||||| ||||| | |   || |||   ||| ||   ||||  ||  
Sbjct  2964  CACAACAGCTGGTACAGGAACAGCTGAGACTTGGGCAT---ATTGAACCTTCTACCTCTG  3020

Query  5226  CCTGAAATTCGCCTATTTTTGTAATCAAGAAGAAATCAGGAAAATAGAGATTGTTACAGG  5285
             |||| ||||| || |||||||| || || |||||||| ||||||| |||||| ||||| |
Sbjct  3021  CCTGGAATTCCCCAATTTTTGTTATTAAAAAGAAATCTGGAAAATGGAGATTATTACAAG  3080

Query  5286  ACTTGAAAAAAGTAAATAAAACTATGAAAGTTATGGGTGCCCTCCAGCCAGGGTTACCAC  5345
             |  |    || |||||| |||| ||||    |||||| ||||| || || ||||| || |
Sbjct  3081  ATCTTCGCAAGGTAAATGAAACAATGATGCATATGGGAGCCCTACAACCTGGGTTGCC-C  3139

Query  5346  AC-CCTTCTGCCACTCCT-AAAAAACTTA  5372
             || |||||||| |  ||| | ||| ||||
Sbjct  3140  ACTCCTTCTGCTATACCTGATAAATCTTA  3168


 Score = 105 bits (116),  Expect = 2e-20
 Identities = 133/183 (73%), Gaps = 0/183 (0%)
 Strand=Plus/Plus

Query  3220  AAACAAGTAAAGGAATTAAAAGAGGCCTGTGCTCAGTATGGCCCTATAGCTCCTTTTACC  3279
             |||||| |||| || ||||||   || ||  | || || || ||||  ||||| ||||||
Sbjct  1075  AAACAACTAAAAGAGTTAAAAATTGCTTGCTCACAATACGGTCCTACTGCTCCATTTACC  1134

Query  3280  ATGGCAATTTTAGATGCTTTGTCCAGTGAGGCTACCCCTCCAGAGGACTGGAAGAAAATT  3339
             || || ||  ||||   ||||  || | |||||   |||||| | || |||||| | |  
Sbjct  1135  ATTGCTATGATAGAAAATTTGGGCACTCAGGCTTTACCTCCAAATGATTGGAAGCAGACA  1194

Query  3340  GCTTATGCTTGCCTTTCCGGAGGCGATTATCTCTTATGGAAATCAGAATTTTATGAAAAT  3399
             |||   || |||||||| || || |||||| | ||||||||||| ||||||| |||| | 
Sbjct  1195  GCTAGGGCATGCCTTTCAGGGGGAGATTATTTATTATGGAAATCTGAATTTTTTGAACAA  1254

Query  3400  TGT  3402
             |||
Sbjct  1255  TGT  1257


 Score = 99.6 bits (109),  Expect = 3e-18
 Identities = 131/182 (72%), Gaps = 0/182 (0%)
 Strand=Plus/Plus

Query  3700  AAACAGCTTGCTTATGAGAATGCTAATTCTGCCTGTCAAGCAGTTATCAGACCATTTAGa  3759
             |||||| | |||| ||| || ||||| ||||| |||||||| |   | ||||| | | ||
Sbjct  1555  AAACAGTTGGCTTTTGAAAACGCTAACTCTGCTTGTCAAGCTGCCTTAAGACCTTATCGA  1614

Query  3760  aaaaaaGGTACTATAGCTGATTTTATTCGTTTGTGTACTGATGTCGGTCCCTCCTTCTCT  3819
             ||||| ||   | |  |||||||||||||  | ||| ||||| | || ||||| |     
Sbjct  1615  AAAAAGGGAGATCTGTCTGATTTTATTCGCATTTGTGCTGATATTGGACCCTCATATATG  1674

Query  3820  CAGGGGGTGGCCTTGGCTGCTGCTTTACAAGGAAAGAGTATTCATGAAGTACTGCTTCAA  3879
             || ||  | ||  ||||||| |||||||||||||| || ||  | || |||||  | |||
Sbjct  1675  CAAGGTATCGCTATGGCTGCAGCTTTACAAGGAAAAAGCATAAAAGAGGTACTCTTCCAA  1734

Query  3880  CA  3881
             ||
Sbjct  1735  CA  1736


 Score = 96.0 bits (105),  Expect = 3e-17
 Identities = 97/124 (78%), Gaps = 2/124 (2%)
 Strand=Plus/Plus

Query  5669  GAAGGATCCACTTACTGGATC-ATGGCAAGGCCCAGACCCAGTCCTCATATGGGGCCGAG  5727
             ||| |||||||||||   |||  ||| | || || ||||| ||  | |||||||| ||||
Sbjct  5263  GAAAGATCCACTTAC-CAATCTGTGGTATGGGCCTGACCCTGTATTAATATGGGGACGAG  5321

Query  5728  GGCATGTTTGTGTTTTTCCACAGGATGCAGAAGGCCCTCGGTGGCTGCCAGAACGATTGG  5787
             |||||||||||||||||||||||||||| ||||  || || ||| | || ||| |  |||
Sbjct  5322  GGCATGTTTGTGTTTTTCCACAGGATGCCGAAGCACCGCGCTGGATTCCGGAAAGGCTGG  5381

Query  5788  TGCG  5791
             | ||
Sbjct  5382  TACG  5385


 Score = 40.1 bits (43),  Expect = 2.3
 Identities = 88/131 (67%), Gaps = 1/131 (1%)
 Strand=Plus/Plus

Query  5359  TCCTAAAAAACTTAAAA-CAGATAATGGCTCCGGCTACACCAGTAAAAAATTTGCTTTAT  5417
             ||| | ||| ||||||| ||||||||||  | ||||| |||||       |||      |
Sbjct  4938  TCCCACAAACCTTAAAAACAGATAATGGACCTGGCTATACCAGCCGCTCTTTTCAACGCT  4997

Query  5418  TTTGTCAACAATTTTTAATTAATCATGTTACTGGCATTCCTTACAATCCCCAGGGGCAAG  5477
             |||| |     |||  |||| | |||   || || ||||| || ||||| ||||| ||||
Sbjct  4998  TTTGCCTTTCTTTTCAAATTCAGCATAAAACAGGAATTCCGTATAATCCTCAGGGACAAG  5057

Query  5478  GGATTGTTGAA  5488
             | || || |||
Sbjct  5058  GCATCGTGGAA  5068


 Score = 38.3 bits (41),  Expect = 7.9
 Identities = 30/35 (86%), Gaps = 1/35 (3%)
 Strand=Plus/Plus

Query  1868  TGCTGGTCGGCCACAATTGGCGCCCAACGTGGGGC  1902
             |||||| | ||  ||| ||||||||||||||||||
Sbjct  111   TGCTGG-CTGCGGCAAGTGGCGCCCAACGTGGGGC  144


>Y16627.1 Ovine enzootic nasal tumour virus complete sequence
Length=7434

 Score = 199 bits (220),  Expect = 1e-48
 Identities = 832/1289 (65%), Gaps = 90/1289 (7%)
 Strand=Plus/Plus

Query  4104  GGGAAACTGGGTGAGGGGCCAGCCCCAGGCCCCGACTCAACAATGTTATGGGGCACTGCA  4163
             |||||||||||||||||||||||||| ||||||||   |||||||||||||||||     
Sbjct  1950  GGGAAACTGGGTGAGGGGCCAGCCCCTGGCCCCGA---AACAATGTTATGGGGCA-----  2001

Query  4164  AACTCAAACCATGGTGACAGGGCAGACGGGAAATCCATCCCTGAAAGAAAATACATCACA  4223
                             |||  ||||        ||||      ||||||    |||  ||
Sbjct  2002  ----------------ACACTGCAGGT------TCCA------AAAGAAC---CATTGCA  2030

Query  4224  GACTTATTCAGGGCCACCTCAGGCAGCGCAGGATTGGACTTGTGTTCCACCTCCGACATC  4283
             ||| | |   | |||||   ||||||||| ||||||||| | ||| |||||||| |||  
Sbjct  2031  GACCTCTGTCGAGCCACAAGAGGCAGCGCGGGATTGGACCTCTGTGCCACCTCCTACACA  2090

Query  4284  ATATTAACTCCTGAGATGGGCATGCAGGCCCTTCCCACAGGGATTTTTGGCCCCTTGCCT  4343
              |||||||||| ||||||||  | ||  ||||| |||||||  | ||||| ||  | |||
Sbjct  2091  GTATTAACTCCCGAGATGGGGGTCCAAACCCTTGCCACAGGAGTGTTTGGGCCTCTACCT  2150

Query  4344  TATAAAACTGTAGGGTTACTGTTAGGACGAAGTAGCTCTACTATGAAAGGTATCCATGTT  4403
                   || |  || ||||| || || || || ||  |  || | || || || | | ||
Sbjct  2151  CCAGGGACAGCTGGATTACTTTTGGGGCGCAGCAGTGCGTCTTTAAAGGGAATACTTATT  2210

Query  4404  TCCCCAGGAGTTATTGATGAGGATTTTACAGGAGAAATTAAAATCATGGTCCATTCTCCT  4463
                || || || |||||    |||| ||||||||| || |||||  | | |    |||||
Sbjct  2211  CATCCTGGTGTGATTGACTCTGATTATACAGGAGAGATAAAAATATTAGCCTCCGCTCCT  2270

Query  4464  TTGAATATTTCTGCCATACCTGCTGGAACCCGAATTGCTCAGTTAATTATTTTGCCTCGC  4523
                || |||  ||  ||   ||| |||   || || |||||   | || ||||   || |
Sbjct  2271  AACAAAATTATTGTAATCAATGCAGGACAACGTATAGCTCA---ACTTCTTTTAG-TCCC  2326

Query  4524  ATTAAGGTGGGGAAGAATAGACAAG-ATCAGAAAC-GAGGAGATCGAGGATTTGGCTCCT  4581
             |||| |      ||| | | ||||  | | || || |   ||||  ||| || || ||||
Sbjct  2327  ATTA-GTCATACAAGGAAAAACAATTAACCGAGACCGTCAAGATAAAGGTTTCGGGTCCT  2385

Query  4582  CAGATGCTTATTGGATTCAGGAAAT---AAAGAGAGATCGGCCAGTGCT---GCTACTTa  4635
             | || || |||||| | ||  ||||   |  |||  | || ||||  ||   |||||  |
Sbjct  2386  CTGACGCCTATTGGGTACA--AAATGTTACCGAGGCA-CGRCCAGAACTTGAGCTACGCA  2442

Query  4636  aaataaatgaaaaaagttttcaaaaaaTTTTAGATACTGGAGCTGATGTGTCCTGC-ATA  4694
                | ||||  ||   ||| |    | |  | ||||| || || ||| | |  ||  || 
Sbjct  2443  ---TTAATGGYAAGCTTTTCCGTGGAGTACTTGATACAGGGGCCGATAT-TAGTGTTATT  2498

Query  4695  TCTGCTGAACATTGGCCTTCTAACTGGCCGACGCATCTTACTAATACAGATCTACAAGGC  4754
             |||| | || |||||||| |||  ||||| |  ||  |  ||| | |   ||| || || 
Sbjct  2499  TCTGATAAATATTGGCCTACTACATGGCCAAAACAGATGGCTATTTCTACTCTCCAGGGT  2558

Query  4755  ATAGGCCAATCTCATTCTCCTCAACAAAGTAGTAATCTTTTAT--CTTGGCAGGATGAGG  4812
             || |||||| ||     |||  |||| |||  | |||  || |  ||||| ||||| | |
Sbjct  2559  ATTGGCCAAACTACCAATCCAGAACAGAGT--TCATCCCTTCTTACTTGGAAGGATAAAG  2616

Query  4813  AAGGTCAT-CAGGGAACTTTCCAACCGTATATTATCCCTGGCCTCCCAGTCAATCTCTGG  4871
             | || ||| ||||  | |||  |||| |||||| | ||    || ||||| ||||| |||
Sbjct  2617  ATGGACATACAGGCCAATTTA-AACCTTATATTTTGCCCCATCTTCCAGTTAATCTATGG  2675

Query  4872  GGACGAGATATTATGAGTGATATGGGAGTTTATCTCTTTAGCCCAAACACCCAA-GTAAC  4930
             || || |||||  | ||  | ||||| |||||| | | ||| ||   ||||||  || ||
Sbjct  2676  GGGCGTGATATATTAAGCAAAATGGGTGTTTATTTATATAGTCCTT-CACCCACTGTGAC  2734

Query  4931  TCAGCAAATGTTTGATCAAGGGCTCCTCCCAGGACAGGGCTTAGGAATTGAAGGACAGGG  4990
               |    ||||| || |||||  | || |||   || || ||||| |   ||   || ||
Sbjct  2735  AGATTTGATGTTAGACCAAGGCTTACTTCCAAATCAAGGTTTAGGTAAACAACATCAAGG  2794

Query  4991  ACGACAGGA-ACCCATATCACCTAATC-CTAATTTACAAAAAACAGGTTTAGGATATTTT  5048
              |  ||    |||| | | |  |||   |||||  | |   || ||| || || | ||||
Sbjct  2795  -CATCATTTTACCCCT-TGATTTAAAATCTAATCAAGATCGAAAAGGCTTGGGGTGTTTT  2852

Query  5049  CCCCGGGGGTCATAGATTTACCTGTACTCCACCAAAGGACAGCAGAGGCTATAATTTGAA  5108
             |||  |||  |   ||||  |||||    |||         || ||  ||||   ||| |
Sbjct  2853  CCCTAGGGACCTCTGATTCTCCTGTGACGCAC---------GCCGATCCTATTGATTGGA  2903

Query  5109  AATCTGATACGCCTGTGTGGATAGATCAATGGCCCCTAACTCAAGAAAAAATATTAGCCG  5168
             |||||||    || |||||| | ||||| ||||||||||| || |||||| | |  ||||
Sbjct  2904  AATCTGAGGAACCGGTGTGGGTCGATCAGTGGCCCCTAACACAGGAAAAACTTTCTGCCG  2963

Query  5169  CTCAAGCGCTTGTACAGGAGCAGCTTAAAAAAGGCCATGTGATTCAA---TCTAATTCAC  5225
             | |||  ||| |||||||| ||||| | |   || |||   ||| ||   ||||  ||  
Sbjct  2964  CACAACAGCTGGTACAGGAACAGCTGAGACTTGGGCAT---ATTGAACCTTCTACCTCTG  3020

Query  5226  CCTGAAATTCGCCTATTTTTGTAATCAAGAAGAAATCAGGAAAATAGAGATTGTTACAGG  5285
             |||| ||||| || |||||||| || || |||||||| ||||||| |||||| ||||| |
Sbjct  3021  CCTGGAATTCCCCAATTTTTGTTATTAAAAAGAAATCTGGAAAATGGAGATTATTACAAG  3080

Query  5286  ACTTGAAAAAAGTAAATAAAACTATGAAAGTTATGGGTGCCCTCCAGCCAGGGTTACCAC  5345
             |  |    || |||||| |||| ||||    |||||| ||||| || || ||||| || |
Sbjct  3081  ATCTTCGCAAGGTAAATGAAACAATGATGCATATGGGAGCCCTACAACCTGGGTTGCC-C  3139

Query  5346  AC-CCTTCTGCCACTCCT-AAAAAACTTA  5372
             || |||||||| |  ||| | ||| ||||
Sbjct  3140  ACTCCTTCTGCTATACCTGATAAATCTTA  3168


 Score = 105 bits (116),  Expect = 2e-20
 Identities = 133/183 (73%), Gaps = 0/183 (0%)
 Strand=Plus/Plus

Query  3220  AAACAAGTAAAGGAATTAAAAGAGGCCTGTGCTCAGTATGGCCCTATAGCTCCTTTTACC  3279
             |||||| |||| || ||||||   || ||  | || || || ||||  ||||| ||||||
Sbjct  1075  AAACAACTAAAAGAGTTAAAAATTGCTTGCTCACAATACGGTCCTACTGCTCCATTTACC  1134

Query  3280  ATGGCAATTTTAGATGCTTTGTCCAGTGAGGCTACCCCTCCAGAGGACTGGAAGAAAATT  3339
             || || ||  ||||   ||||  || | |||||   |||||| | || |||||| | |  
Sbjct  1135  ATTGCTATGATAGAAAATTTGGGCACTCAGGCTTTACCTCCAAATGATTGGAAGCAGACA  1194

Query  3340  GCTTATGCTTGCCTTTCCGGAGGCGATTATCTCTTATGGAAATCAGAATTTTATGAAAAT  3399
             |||   || |||||||| || || |||||| | ||||||||||| ||||||| |||| | 
Sbjct  1195  GCTAGGGCATGCCTTTCAGGGGGAGATTATTTATTATGGAAATCTGAATTTTTTGAACAA  1254

Query  3400  TGT  3402
             |||
Sbjct  1255  TGT  1257


 Score = 99.6 bits (109),  Expect = 3e-18
 Identities = 131/182 (72%), Gaps = 0/182 (0%)
 Strand=Plus/Plus

Query  3700  AAACAGCTTGCTTATGAGAATGCTAATTCTGCCTGTCAAGCAGTTATCAGACCATTTAGa  3759
             |||||| | |||| ||| || ||||| ||||| |||||||| |   | ||||| | | ||
Sbjct  1555  AAACAGTTGGCTTTTGAAAACGCTAACTCTGCTTGTCAAGCTGCCTTAAGACCTTATCGA  1614

Query  3760  aaaaaaGGTACTATAGCTGATTTTATTCGTTTGTGTACTGATGTCGGTCCCTCCTTCTCT  3819
             ||||| ||   | |  |||||||||||||  | ||| ||||| | || ||||| |     
Sbjct  1615  AAAAAGGGAGATCTGTCTGATTTTATTCGCATTTGTGCTGATATTGGACCCTCATATATG  1674

Query  3820  CAGGGGGTGGCCTTGGCTGCTGCTTTACAAGGAAAGAGTATTCATGAAGTACTGCTTCAA  3879
             || ||  | ||  ||||||| |||||||||||||| || ||  | || |||||  | |||
Sbjct  1675  CAAGGTATCGCTATGGCTGCAGCTTTACAAGGAAAAAGCATAAAAGAGGTACTCTTCCAA  1734

Query  3880  CA  3881
             ||
Sbjct  1735  CA  1736


 Score = 96.0 bits (105),  Expect = 3e-17
 Identities = 97/124 (78%), Gaps = 2/124 (2%)
 Strand=Plus/Plus

Query  5669  GAAGGATCCACTTACTGGATC-ATGGCAAGGCCCAGACCCAGTCCTCATATGGGGCCGAG  5727
             ||| |||||||||||   |||  ||| | || || ||||| ||  | |||||||| ||||
Sbjct  5263  GAAAGATCCACTTAC-CAATCTGTGGTATGGGCCTGACCCTGTATTAATATGGGGACGAG  5321

Query  5728  GGCATGTTTGTGTTTTTCCACAGGATGCAGAAGGCCCTCGGTGGCTGCCAGAACGATTGG  5787
             |||||||||||||||||||||||||||| ||||  || || ||| | || ||| |  |||
Sbjct  5322  GGCATGTTTGTGTTTTTCCACAGGATGCCGAAGCACCGCGCTGGATTCCGGAAAGGCTGG  5381

Query  5788  TGCG  5791
             | ||
Sbjct  5382  TACG  5385


 Score = 40.1 bits (43),  Expect = 2.3
 Identities = 88/131 (67%), Gaps = 1/131 (1%)
 Strand=Plus/Plus

Query  5359  TCCTAAAAAACTTAAAA-CAGATAATGGCTCCGGCTACACCAGTAAAAAATTTGCTTTAT  5417
             ||| | ||| ||||||| ||||||||||  | ||||| |||||       |||      |
Sbjct  4938  TCCCACAAACCTTAAAAACAGATAATGGACCTGGCTATACCAGCCGCTCTTTTCAACGCT  4997

Query  5418  TTTGTCAACAATTTTTAATTAATCATGTTACTGGCATTCCTTACAATCCCCAGGGGCAAG  5477
             |||| |     |||  |||| | |||   || || ||||| || ||||| ||||| ||||
Sbjct  4998  TTTGCCTTTCTTTTCAAATTCAGCATAAAACAGGAATTCCGTATAATCCTCAGGGACAAG  5057

Query  5478  GGATTGTTGAA  5488
             | || || |||
Sbjct  5058  GCATCGTGGAA  5068


 Score = 38.3 bits (41),  Expect = 7.9
 Identities = 30/35 (86%), Gaps = 1/35 (3%)
 Strand=Plus/Plus

Query  1868  TGCTGGTCGGCCACAATTGGCGCCCAACGTGGGGC  1902
             |||||| | ||  ||| ||||||||||||||||||
Sbjct  111   TGCTGG-CTGCGGCAAGTGGCGCCCAACGTGGGGC  144


>NC_001494.1 Jaagsiekte sheep retrovirus, complete genome
Length=7462

 Score = 196 bits (216),  Expect = 1e-47
 Identities = 826/1285 (64%), Gaps = 91/1285 (7%)
 Strand=Plus/Plus

Query  4104  GGGAAACTGGGTGAGGGGCCAGCCCCAGGCCCCGACTCAACAATGTTATGGGGCACTGCA  4163
             |||||||||||||||||||||||||| ||||||||   |||||||||||||||||     
Sbjct  1954  GGGAAACTGGGTGAGGGGCCAGCCCCTGGCCCCGA---AACAATGTTATGGGGCA-----  2005

Query  4164  AACTCAAACCATGGTGACAGGGCAGACGGGAAATCCATCCCTGAAAGAAAATACATCACA  4223
                             |||  ||||        ||||      ||||||    |||  ||
Sbjct  2006  ----------------ACACTGCAGGT------TCCA------AAAGAAC---CATTGCA  2034

Query  4224  GACTTATTCAGGGCCACCTCAGGCAGCGCAGGATTGGACTTGTGTTCCACCTCCGACATC  4283
             ||| | |   | |||||   ||||||||| ||||||||| | ||| |||||||| | |  
Sbjct  2035  GACCTCTGTCGAGCCACAAGAGGCAGCGCGGGATTGGACCTCTGTGCCACCTCCTATACA  2094

Query  4284  ATATTAACTCCTGAGATGGGCATGCAGGCCCTTCCCACAGGGATTTTTGGCCCCTTGCCT  4343
              ||||||| |||||||||||  | ||  | ||| |||||||  | ||||| || || |||
Sbjct  2095  GTATTAACCCCTGAGATGGGAGTTCAAACTCTTGCCACAGGAGTGTTTGGGCCTTTACCT  2154

Query  4344  TATAAAACTGTAGGGTTACTGTTAGGACGAAGTAGCTCTACTATGAAAGGTATCCATGTT  4403
                   || || || |||||  | ||||| || ||  |  || | || || || | | ||
Sbjct  2155  CCAGGGACAGTTGGATTACTTCTGGGACGCAGCAGTGCGTCTTTAAAGGGAATACTTATT  2214

Query  4404  TCCCCAGGAGTTATTGATGAGGATTTTACAGGAGAAATTAAAATCATGGTCCATTCTCCT  4463
               ||| || ||||||||    |||| ||||||||| || |||||  | | |    |||||
Sbjct  2215  CACCCTGGTGTTATTGACTCCGATTATACAGGAGAGATAAAAATATTAGCCTCCGCTCCT  2274

Query  4464  TTGAATATTTCTGCCATACCTGCTGGAACCCGAATTGCTCAGTTAATTATTTTGCCTCGC  4523
                || |||  ||  ||   ||| |||   ||||| |||||   | || ||||   || |
Sbjct  2275  AACAAAATTATTGTAATTAATGCGGGACAGCGAATAGCTCA---ACTTCTTTTAGTTC-C  2330

Query  4524  ATTA---AGGTGGGGAAGAATAGACAAGATCAGAAAC-GAGGAGATCGAGGATTTGGCTC  4579
             ||||   |    ||||| || |   ||   |||| || |   ||||  ||| || || ||
Sbjct  2331  ATTAGTCATACAGGGAAAAACAATTAA---CAGAGACCGTCAAGATAAAGGTTTCGGATC  2387

Query  4580  CTCAGATGCTTATTGGATTCAGGAAAT---AAAGAGAGATCGGCCAGTGCT---GCTACT  4633
             ||| || || |||||| | ||  ||||   |  |||  | |||||||  ||   ||||| 
Sbjct  2388  CTCTGACGCCTATTGGGTGCA--AAATGTTACTGAGGCA-CGGCCAGAACTCGAGCTACG  2444

Query  4634  TaaaataaatgaaaaaagttttcaaaaaaTTTTAGATACTGGAGCTGATGTGTCCTG-CA  4692
              |   | |||| |||   ||| |      |  ||||||| || || ||| | |  || ||
Sbjct  2445  CA---TTAATGCAAACTTTTTCCGCGGGGTACTAGATACAGGGGCCGATAT-TAGTGTCA  2500

Query  4693  TATCTGCTGAACATTGGCCTTCTAACTGGCCGACGCATCTTACTAATACAGATCTACAAG  4752
             | |||| | || |||||||| | |  ||||| |  ||  |  ||| | |   ||| || |
Sbjct  2501  TTTCTGATAAATATTGGCCTACCACATGGCCAAAACAGATGGCTATTTCCACTCTCCAGG  2560

Query  4753  GCATAGGCCAATCTCATTCTCCTCAACAAAGTAGTAATCTTTTAT--CTTGGCAGGATGA  4810
             | || |||||| ||     |||  |||| |||  | |||  || |  ||||| ||||| |
Sbjct  2561  GTATTGGCCAAACTACCAATCCAGAACAGAGT--TCATCCCTTCTTACTTGGAAGGATAA  2618

Query  4811  GGAAGGTCAT-CAGGGAACTTTCCAACCGTATATTATCCCTGGCCTCCCAGTCAATCTCT  4869
              || || ||| ||||  | |||  |||| |||||| | ||    || ||||| ||||| |
Sbjct  2619  AGATGGACATACAGGCCAATTTA-AACCTTATATTCTGCCCTATCTTCCAGTTAATCTAT  2677

Query  4870  GGGGACGAGATATTATGAGTGATATGGGAGTTTATCTCTTTAGCCCAAACACCCAA-GTA  4928
             |||| || |||||  | ||  | ||||| |||||| | | ||| ||   ||||||  || 
Sbjct  2678  GGGGGCGTGATATATTAAGCAAAATGGGTGTTTATTTATATAGTCCTT-CACCCACTGTG  2736

Query  4929  ACTCAGCAAATGTTTGATCAAGGGCTCCTCCCAGGACAGGGCTTAGGAATTGAAGGACAG  4988
             ||  |    ||||| ||||| ||  | || |||   || || ||||| |   ||   || 
Sbjct  2737  ACAGATTTGATGTTAGATCAGGGCTTACTTCCAAATCAAGGTTTAGGTAAACAACATCAA  2796

Query  4989  GGACGACAGGAACCCATATCACCTAAT-CCTAATTTACAAAAAACAGGTTTAGGATATTT  5047
             || |  ||     ||   | |  |||  ||||||  | |   || ||| || || | |||
Sbjct  2797  GG-CATCATTTTGCCCCTTGATTTAAAACCTAATCAAGATCGAAAAGGCTTGGGGTGTTT  2855

Query  5048  TCCCCGGGGGTCATAGATTTACCTGTACTCCACCAAAGGACAGCAGAGGCTATAATTTGA  5107
             ||||  |||  |   ||||  |||||    ||          || ||  ||||   ||| 
Sbjct  2856  TCCCTAGGGACCTCTGATTCTCCTGTGACGCAT---------GCCGATCCTATCGATTGG  2906

Query  5108  AAATCTGATACGCCTGTGTGGATAGATCAATGGCCCCTAACTCAAGAAAAAATATTAGCC  5167
             ||||||||    || || ||| | ||||| ||||||||||| ||||||||| | |  |||
Sbjct  2907  AAATCTGAGGAACCGGTATGGGTCGATCAGTGGCCCCTAACACAAGAAAAACTTTCTGCC  2966

Query  5168  GCTCAAGCGCTTGTACAGGAGCAGCTTAAAAAAGGCCATGTGATTCAA---TCTAATTCA  5224
             || |||  ||| || ||||| ||||| | |   || |||   ||| ||   |||| ||| 
Sbjct  2967  GCACAACAGCTGGTGCAGGAACAGCTGAGACTTGGTCAT---ATTGAACCTTCTACTTCT  3023

Query  5225  CCCTGAAATTCGCCTATTTTTGTAATCAAGAAGAAATCAGGAAAATAGAGATTGTTACAG  5284
              | || ||||| || |||||||| || || ||||| || || |||| ||| |||||||| 
Sbjct  3024  GCTTGGAATTCTCCAATTTTTGTTATAAAAAAGAAGTCTGGTAAATGGAGGTTGTTACAA  3083

Query  5285  GACTTGAAAAAAGTAAATAAAACTATGAAAGTTATGGGTGCCCTCCAGCCAGGGTTACCA  5344
             ||  |    || |||||| | || ||||    |||||| ||| | || || ||||| || 
Sbjct  3084  GATCTCCGTAAGGTAAATGAGACGATGATGCATATGGGAGCCTTACAACCTGGGTTGCC-  3142

Query  5345  CAC-CCTTCTGCCACTCCTAAAAAA  5368
             ||| |||||||| |  ||| | |||
Sbjct  3143  CACTCCTTCTGCTATACCTGATAAA  3167


 Score = 110 bits (121),  Expect = 2e-21
 Identities = 258/379 (68%), Gaps = 28/379 (7%)
 Strand=Plus/Plus

Query  5434  AATTAATCATGTTACTGGCATTCCTTACAATCCCCAGGGGCAAGGGATTGTTGAACGTAC  5493
             |||| |||||   || || |||||||| ||||| ||||| ||||| ||||| |||||  |
Sbjct  5018  AATTCATCATAAAACAGGAATTCCTTATAATCCACAGGGACAAGGTATTGTGGAACGAGC  5077

Query  5494  TCATGG-CACATTAAAAGTCATTTTACaaaaaataaaaaaGGG---GGAGT-TATATCCC  5548
              |||   |  ||||||  ||| ||   |||| | ||||| |||   | | | |||| |||
Sbjct  5078  CCATCAACGAATTAAACATCAATTATTAAAACAAAAAAAGGGGAATGAACTGTATAGCCC  5137

Query  5549  CTAACGCCCCATAA----TTA---CTTG-TCTTTTTATTCAAAtttttttGACTTTGGAT  5600
             || ||  | |||||    |||   | || ||||| | ||  || |||||| ||||| || 
Sbjct  5138  CTCAC--CACATAACGCCTTAAACCATGCTCTTTATGTTTTAAATTTTTTAACTTTAGAC  5195

Query  5601  GCCTATGTTAAGAGTGCAGCTGAACGTTTCTGGC-------ATCCTTCTGCGGTCCCTGA  5653
              |  | |  ||    |||||  | ||||| |||        |||||  |||        |
Sbjct  5196  ACAGAAGGCAATTCAGCAGCCCAGCGTTTTTGGGGAGAACGATCCTCATGCAAAAAACCA  5255

Query  5654  GGCTTTGGTCAGAAAGAAGGATCCACTTACTGGATC-ATGGCAAGGCCCAGACCCAGTCC  5712
               |||  ||  ||  |||||||||||||||   |||  ||| | || |||||||| ||  
Sbjct  5256  --CTT--GTGCGATGGAAGGATCCACTTAC-CAATCTGTGGTATGGGCCAGACCCTGTAT  5310

Query  5713  TCATATGGGGCCGAGGGCATGTTTGTGTTTTTCCACAGGATGCAGAAGGCCCTCGGTGGC  5772
             | |||||||| |||||||||||||||||||||||||||||||| ||||  || || ||| 
Sbjct  5311  TAATATGGGGACGAGGGCATGTTTGTGTTTTTCCACAGGATGCCGAAGCGCCGCGCTGGA  5370

Query  5773  TGCCAGAACGATTGGTGCG  5791
             | || ||| |  |||| ||
Sbjct  5371  TTCCGGAAAGGCTGGTACG  5389


 Score = 105 bits (116),  Expect = 2e-20
 Identities = 127/173 (73%), Gaps = 0/173 (0%)
 Strand=Plus/Plus

Query  3700  AAACAGCTTGCTTATGAGAATGCTAATTCTGCCTGTCAAGCAGTTATCAGACCATTTAGa  3759
             |||||  | |||| ||| || ||||| ||||| |||||||| | | | ||||| | | ||
Sbjct  1559  AAACAATTAGCTTTTGAAAACGCTAACTCTGCTTGTCAAGCTGCTTTGAGACCTTATCGA  1618

Query  3760  aaaaaaGGTACTATAGCTGATTTTATTCGTTTGTGTACTGATGTCGGTCCCTCCTTCTCT  3819
             ||||| ||   | || |||||||||||||  | ||| ||||| | || ||||||| |   
Sbjct  1619  AAAAAGGGAGATCTATCTGATTTTATTCGCATTTGTGCTGATATTGGACCCTCCTACATG  1678

Query  3820  CAGGGGGTGGCCTTGGCTGCTGCTTTACAAGGAAAGAGTATTCATGAAGTACT  3872
             || ||  | ||  |||| || || ||||||||||| || ||  | ||||||||
Sbjct  1679  CAAGGCATTGCTATGGCAGCAGCATTACAAGGAAAAAGCATAAAAGAAGTACT  1731


 Score = 78.8 bits (86),  Expect = 3e-12
 Identities = 127/183 (69%), Gaps = 0/183 (0%)
 Strand=Plus/Plus

Query  3220  AAACAAGTAAAGGAATTAAAAGAGGCCTGTGCTCAGTATGGCCCTATAGCTCCTTTTACC  3279
             |||||| |||| || |||||    || ||| | || ||||| ||||  ||||| ||||| 
Sbjct  1079  AAACAACTAAAAGAGTTAAAGATTGCTTGTTCGCAATATGGTCCTACCGCTCCATTTACT  1138

Query  3280  ATGGCAATTTTAGATGCTTTGTCCAGTGAGGCTACCCCTCCAGAGGACTGGAAGAAAATT  3339
             || || ||  ||||   ||||   | | | |||   || ||  | ||||||||  | |  
Sbjct  1139  ATTGCTATGATAGAAAGTTTGGGTACTCAAGCTTTGCCCCCGAATGACTGGAAACAGACC  1198

Query  3340  GCTTATGCTTGCCTTTCCGGAGGCGATTATCTCTTATGGAAATCAGAATTTTATGAAAAT  3399
             |||   || || || || || || |||||| | ||||||||||| ||||||| |||| | 
Sbjct  1199  GCTAGGGCATGTCTCTCAGGGGGAGATTATTTATTATGGAAATCTGAATTTTTTGAACAA  1258

Query  3400  TGT  3402
             |||
Sbjct  1259  TGT  1261


 Score = 56.3 bits (61),  Expect = 3e-05
 Identities = 105/152 (69%), Gaps = 2/152 (1%)
 Strand=Plus/Plus

Query  2264  AGGAAGTTTGCCCTAAGTTTCCAAATAAAGGTACTGTCAGCTTGGAAACTGGAAAAAAGG  2323
             ||||||||||||||  |||||| |   |||| || || |  ||||| ||  | || ||||
Sbjct  375   AGGAAGTTTGCCCTTGGTTTCCTAGGGAAGGCACAGTGAATTTGGAGACATGGAAGAAGG  434

Query  2324  TTGGAGAACAATTACAGGAC-TATTATATTGCCCAAGGACCTCAGCGGGTCCCTATAAAA  2382
             | ||||| ||| | | ||||  ||||||     || || ||| |   ||||||| |  | 
Sbjct  435   TGGGAGAGCAAATTC-GGACGCATTATACCTTACACGGCCCTGAAAAGGTCCCTGTCGAG  493

Query  2383  ACATTCGGGTTATGGACTTTGATAAGAGACTG  2414
             |||||    || ||||| |||||  | |||||
Sbjct  494   ACATTATCTTTTTGGACATTGATTCGTGACTG  525


 Score = 38.3 bits (41),  Expect = 7.9
 Identities = 30/35 (86%), Gaps = 1/35 (3%)
 Strand=Plus/Plus

Query  1868  TGCTGGTCGGCCACAATTGGCGCCCAACGTGGGGC  1902
             ||||||||| |  ||  ||||||||||||||||||
Sbjct  111   TGCTGGTCG-CGGCAGGTGGCGCCCAACGTGGGGC  144


>M80216.1 Jaagsiekte sheep retrovirus, complete genome
Length=7462

 Score = 196 bits (216),  Expect = 1e-47
 Identities = 826/1285 (64%), Gaps = 91/1285 (7%)
 Strand=Plus/Plus

Query  4104  GGGAAACTGGGTGAGGGGCCAGCCCCAGGCCCCGACTCAACAATGTTATGGGGCACTGCA  4163
             |||||||||||||||||||||||||| ||||||||   |||||||||||||||||     
Sbjct  1954  GGGAAACTGGGTGAGGGGCCAGCCCCTGGCCCCGA---AACAATGTTATGGGGCA-----  2005

Query  4164  AACTCAAACCATGGTGACAGGGCAGACGGGAAATCCATCCCTGAAAGAAAATACATCACA  4223
                             |||  ||||        ||||      ||||||    |||  ||
Sbjct  2006  ----------------ACACTGCAGGT------TCCA------AAAGAAC---CATTGCA  2034

Query  4224  GACTTATTCAGGGCCACCTCAGGCAGCGCAGGATTGGACTTGTGTTCCACCTCCGACATC  4283
             ||| | |   | |||||   ||||||||| ||||||||| | ||| |||||||| | |  
Sbjct  2035  GACCTCTGTCGAGCCACAAGAGGCAGCGCGGGATTGGACCTCTGTGCCACCTCCTATACA  2094

Query  4284  ATATTAACTCCTGAGATGGGCATGCAGGCCCTTCCCACAGGGATTTTTGGCCCCTTGCCT  4343
              ||||||| |||||||||||  | ||  | ||| |||||||  | ||||| || || |||
Sbjct  2095  GTATTAACCCCTGAGATGGGAGTTCAAACTCTTGCCACAGGAGTGTTTGGGCCTTTACCT  2154

Query  4344  TATAAAACTGTAGGGTTACTGTTAGGACGAAGTAGCTCTACTATGAAAGGTATCCATGTT  4403
                   || || || |||||  | ||||| || ||  |  || | || || || | | ||
Sbjct  2155  CCAGGGACAGTTGGATTACTTCTGGGACGCAGCAGTGCGTCTTTAAAGGGAATACTTATT  2214

Query  4404  TCCCCAGGAGTTATTGATGAGGATTTTACAGGAGAAATTAAAATCATGGTCCATTCTCCT  4463
               ||| || ||||||||    |||| ||||||||| || |||||  | | |    |||||
Sbjct  2215  CACCCTGGTGTTATTGACTCCGATTATACAGGAGAGATAAAAATATTAGCCTCCGCTCCT  2274

Query  4464  TTGAATATTTCTGCCATACCTGCTGGAACCCGAATTGCTCAGTTAATTATTTTGCCTCGC  4523
                || |||  ||  ||   ||| |||   ||||| |||||   | || ||||   || |
Sbjct  2275  AACAAAATTATTGTAATTAATGCGGGACAGCGAATAGCTCA---ACTTCTTTTAGTTC-C  2330

Query  4524  ATTA---AGGTGGGGAAGAATAGACAAGATCAGAAAC-GAGGAGATCGAGGATTTGGCTC  4579
             ||||   |    ||||| || |   ||   |||| || |   ||||  ||| || || ||
Sbjct  2331  ATTAGTCATACAGGGAAAAACAATTAA---CAGAGACCGTCAAGATAAAGGTTTCGGATC  2387

Query  4580  CTCAGATGCTTATTGGATTCAGGAAAT---AAAGAGAGATCGGCCAGTGCT---GCTACT  4633
             ||| || || |||||| | ||  ||||   |  |||  | |||||||  ||   ||||| 
Sbjct  2388  CTCTGACGCCTATTGGGTGCA--AAATGTTACTGAGGCA-CGGCCAGAACTCGAGCTACG  2444

Query  4634  TaaaataaatgaaaaaagttttcaaaaaaTTTTAGATACTGGAGCTGATGTGTCCTG-CA  4692
              |   | |||| |||   ||| |      |  ||||||| || || ||| | |  || ||
Sbjct  2445  CA---TTAATGCAAACTTTTTCCGCGGGGTACTAGATACAGGGGCCGATAT-TAGTGTCA  2500

Query  4693  TATCTGCTGAACATTGGCCTTCTAACTGGCCGACGCATCTTACTAATACAGATCTACAAG  4752
             | |||| | || |||||||| | |  ||||| |  ||  |  ||| | |   ||| || |
Sbjct  2501  TTTCTGATAAATATTGGCCTACCACATGGCCAAAACAGATGGCTATTTCCACTCTCCAGG  2560

Query  4753  GCATAGGCCAATCTCATTCTCCTCAACAAAGTAGTAATCTTTTAT--CTTGGCAGGATGA  4810
             | || |||||| ||     |||  |||| |||  | |||  || |  ||||| ||||| |
Sbjct  2561  GTATTGGCCAAACTACCAATCCAGAACAGAGT--TCATCCCTTCTTACTTGGAAGGATAA  2618

Query  4811  GGAAGGTCAT-CAGGGAACTTTCCAACCGTATATTATCCCTGGCCTCCCAGTCAATCTCT  4869
              || || ||| ||||  | |||  |||| |||||| | ||    || ||||| ||||| |
Sbjct  2619  AGATGGACATACAGGCCAATTTA-AACCTTATATTCTGCCCTATCTTCCAGTTAATCTAT  2677

Query  4870  GGGGACGAGATATTATGAGTGATATGGGAGTTTATCTCTTTAGCCCAAACACCCAA-GTA  4928
             |||| || |||||  | ||  | ||||| |||||| | | ||| ||   ||||||  || 
Sbjct  2678  GGGGGCGTGATATATTAAGCAAAATGGGTGTTTATTTATATAGTCCTT-CACCCACTGTG  2736

Query  4929  ACTCAGCAAATGTTTGATCAAGGGCTCCTCCCAGGACAGGGCTTAGGAATTGAAGGACAG  4988
             ||  |    ||||| ||||| ||  | || |||   || || ||||| |   ||   || 
Sbjct  2737  ACAGATTTGATGTTAGATCAGGGCTTACTTCCAAATCAAGGTTTAGGTAAACAACATCAA  2796

Query  4989  GGACGACAGGAACCCATATCACCTAAT-CCTAATTTACAAAAAACAGGTTTAGGATATTT  5047
             || |  ||     ||   | |  |||  ||||||  | |   || ||| || || | |||
Sbjct  2797  GG-CATCATTTTGCCCCTTGATTTAAAACCTAATCAAGATCGAAAAGGCTTGGGGTGTTT  2855

Query  5048  TCCCCGGGGGTCATAGATTTACCTGTACTCCACCAAAGGACAGCAGAGGCTATAATTTGA  5107
             ||||  |||  |   ||||  |||||    ||          || ||  ||||   ||| 
Sbjct  2856  TCCCTAGGGACCTCTGATTCTCCTGTGACGCAT---------GCCGATCCTATCGATTGG  2906

Query  5108  AAATCTGATACGCCTGTGTGGATAGATCAATGGCCCCTAACTCAAGAAAAAATATTAGCC  5167
             ||||||||    || || ||| | ||||| ||||||||||| ||||||||| | |  |||
Sbjct  2907  AAATCTGAGGAACCGGTATGGGTCGATCAGTGGCCCCTAACACAAGAAAAACTTTCTGCC  2966

Query  5168  GCTCAAGCGCTTGTACAGGAGCAGCTTAAAAAAGGCCATGTGATTCAA---TCTAATTCA  5224
             || |||  ||| || ||||| ||||| | |   || |||   ||| ||   |||| ||| 
Sbjct  2967  GCACAACAGCTGGTGCAGGAACAGCTGAGACTTGGTCAT---ATTGAACCTTCTACTTCT  3023

Query  5225  CCCTGAAATTCGCCTATTTTTGTAATCAAGAAGAAATCAGGAAAATAGAGATTGTTACAG  5284
              | || ||||| || |||||||| || || ||||| || || |||| ||| |||||||| 
Sbjct  3024  GCTTGGAATTCTCCAATTTTTGTTATAAAAAAGAAGTCTGGTAAATGGAGGTTGTTACAA  3083

Query  5285  GACTTGAAAAAAGTAAATAAAACTATGAAAGTTATGGGTGCCCTCCAGCCAGGGTTACCA  5344
             ||  |    || |||||| | || ||||    |||||| ||| | || || ||||| || 
Sbjct  3084  GATCTCCGTAAGGTAAATGAGACGATGATGCATATGGGAGCCTTACAACCTGGGTTGCC-  3142

Query  5345  CAC-CCTTCTGCCACTCCTAAAAAA  5368
             ||| |||||||| |  ||| | |||
Sbjct  3143  CACTCCTTCTGCTATACCTGATAAA  3167


 Score = 110 bits (121),  Expect = 2e-21
 Identities = 258/379 (68%), Gaps = 28/379 (7%)
 Strand=Plus/Plus

Query  5434  AATTAATCATGTTACTGGCATTCCTTACAATCCCCAGGGGCAAGGGATTGTTGAACGTAC  5493
             |||| |||||   || || |||||||| ||||| ||||| ||||| ||||| |||||  |
Sbjct  5018  AATTCATCATAAAACAGGAATTCCTTATAATCCACAGGGACAAGGTATTGTGGAACGAGC  5077

Query  5494  TCATGG-CACATTAAAAGTCATTTTACaaaaaataaaaaaGGG---GGAGT-TATATCCC  5548
              |||   |  ||||||  ||| ||   |||| | ||||| |||   | | | |||| |||
Sbjct  5078  CCATCAACGAATTAAACATCAATTATTAAAACAAAAAAAGGGGAATGAACTGTATAGCCC  5137

Query  5549  CTAACGCCCCATAA----TTA---CTTG-TCTTTTTATTCAAAtttttttGACTTTGGAT  5600
             || ||  | |||||    |||   | || ||||| | ||  || |||||| ||||| || 
Sbjct  5138  CTCAC--CACATAACGCCTTAAACCATGCTCTTTATGTTTTAAATTTTTTAACTTTAGAC  5195

Query  5601  GCCTATGTTAAGAGTGCAGCTGAACGTTTCTGGC-------ATCCTTCTGCGGTCCCTGA  5653
              |  | |  ||    |||||  | ||||| |||        |||||  |||        |
Sbjct  5196  ACAGAAGGCAATTCAGCAGCCCAGCGTTTTTGGGGAGAACGATCCTCATGCAAAAAACCA  5255

Query  5654  GGCTTTGGTCAGAAAGAAGGATCCACTTACTGGATC-ATGGCAAGGCCCAGACCCAGTCC  5712
               |||  ||  ||  |||||||||||||||   |||  ||| | || |||||||| ||  
Sbjct  5256  --CTT--GTGCGATGGAAGGATCCACTTAC-CAATCTGTGGTATGGGCCAGACCCTGTAT  5310

Query  5713  TCATATGGGGCCGAGGGCATGTTTGTGTTTTTCCACAGGATGCAGAAGGCCCTCGGTGGC  5772
             | |||||||| |||||||||||||||||||||||||||||||| ||||  || || ||| 
Sbjct  5311  TAATATGGGGACGAGGGCATGTTTGTGTTTTTCCACAGGATGCCGAAGCGCCGCGCTGGA  5370

Query  5773  TGCCAGAACGATTGGTGCG  5791
             | || ||| |  |||| ||
Sbjct  5371  TTCCGGAAAGGCTGGTACG  5389


 Score = 105 bits (116),  Expect = 2e-20
 Identities = 127/173 (73%), Gaps = 0/173 (0%)
 Strand=Plus/Plus

Query  3700  AAACAGCTTGCTTATGAGAATGCTAATTCTGCCTGTCAAGCAGTTATCAGACCATTTAGa  3759
             |||||  | |||| ||| || ||||| ||||| |||||||| | | | ||||| | | ||
Sbjct  1559  AAACAATTAGCTTTTGAAAACGCTAACTCTGCTTGTCAAGCTGCTTTGAGACCTTATCGA  1618

Query  3760  aaaaaaGGTACTATAGCTGATTTTATTCGTTTGTGTACTGATGTCGGTCCCTCCTTCTCT  3819
             ||||| ||   | || |||||||||||||  | ||| ||||| | || ||||||| |   
Sbjct  1619  AAAAAGGGAGATCTATCTGATTTTATTCGCATTTGTGCTGATATTGGACCCTCCTACATG  1678

Query  3820  CAGGGGGTGGCCTTGGCTGCTGCTTTACAAGGAAAGAGTATTCATGAAGTACT  3872
             || ||  | ||  |||| || || ||||||||||| || ||  | ||||||||
Sbjct  1679  CAAGGCATTGCTATGGCAGCAGCATTACAAGGAAAAAGCATAAAAGAAGTACT  1731


 Score = 78.8 bits (86),  Expect = 3e-12
 Identities = 127/183 (69%), Gaps = 0/183 (0%)
 Strand=Plus/Plus

Query  3220  AAACAAGTAAAGGAATTAAAAGAGGCCTGTGCTCAGTATGGCCCTATAGCTCCTTTTACC  3279
             |||||| |||| || |||||    || ||| | || ||||| ||||  ||||| ||||| 
Sbjct  1079  AAACAACTAAAAGAGTTAAAGATTGCTTGTTCGCAATATGGTCCTACCGCTCCATTTACT  1138

Query  3280  ATGGCAATTTTAGATGCTTTGTCCAGTGAGGCTACCCCTCCAGAGGACTGGAAGAAAATT  3339
             || || ||  ||||   ||||   | | | |||   || ||  | ||||||||  | |  
Sbjct  1139  ATTGCTATGATAGAAAGTTTGGGTACTCAAGCTTTGCCCCCGAATGACTGGAAACAGACC  1198

Query  3340  GCTTATGCTTGCCTTTCCGGAGGCGATTATCTCTTATGGAAATCAGAATTTTATGAAAAT  3399
             |||   || || || || || || |||||| | ||||||||||| ||||||| |||| | 
Sbjct  1199  GCTAGGGCATGTCTCTCAGGGGGAGATTATTTATTATGGAAATCTGAATTTTTTGAACAA  1258

Query  3400  TGT  3402
             |||
Sbjct  1259  TGT  1261


 Score = 56.3 bits (61),  Expect = 3e-05
 Identities = 105/152 (69%), Gaps = 2/152 (1%)
 Strand=Plus/Plus

Query  2264  AGGAAGTTTGCCCTAAGTTTCCAAATAAAGGTACTGTCAGCTTGGAAACTGGAAAAAAGG  2323
             ||||||||||||||  |||||| |   |||| || || |  ||||| ||  | || ||||
Sbjct  375   AGGAAGTTTGCCCTTGGTTTCCTAGGGAAGGCACAGTGAATTTGGAGACATGGAAGAAGG  434

Query  2324  TTGGAGAACAATTACAGGAC-TATTATATTGCCCAAGGACCTCAGCGGGTCCCTATAAAA  2382
             | ||||| ||| | | ||||  ||||||     || || ||| |   ||||||| |  | 
Sbjct  435   TGGGAGAGCAAATTC-GGACGCATTATACCTTACACGGCCCTGAAAAGGTCCCTGTCGAG  493

Query  2383  ACATTCGGGTTATGGACTTTGATAAGAGACTG  2414
             |||||    || ||||| |||||  | |||||
Sbjct  494   ACATTATCTTTTTGGACATTGATTCGTGACTG  525


 Score = 38.3 bits (41),  Expect = 7.9
 Identities = 30/35 (86%), Gaps = 1/35 (3%)
 Strand=Plus/Plus

Query  1868  TGCTGGTCGGCCACAATTGGCGCCCAACGTGGGGC  1902
             ||||||||| |  ||  ||||||||||||||||||
Sbjct  111   TGCTGGTCG-CGGCAGGTGGCGCCCAACGTGGGGC  144


>NC_004994.2 Enzootic nasal tumour virus of goats, complete genome
Length=7448

 Score = 187 bits (206),  Expect = 7e-45
 Identities = 818/1268 (65%), Gaps = 83/1268 (7%)
 Strand=Plus/Plus

Query  4104  GGGAAACTGGGTGAGGGGCCAGCCCCAGGCCCCGACTCAACAATGTTATGGGGCACTGCA  4163
             |||||||||||||||||||||||||| ||||||||   |||||||||||||||||     
Sbjct  1947  GGGAAACTGGGTGAGGGGCCAGCCCCTGGCCCCGA---AACAATGTTATGGGGCA-----  1998

Query  4164  AACTCAAACCATGGTGACAGGGCAGACGGGAAATCCATCCCTGAAAGAAAATACATCACA  4223
                    ||  ||    ||||            ||||      ||||||    |||  ||
Sbjct  1999  -------ACRCTG----CAGGT-----------TCCA------AAAGAAC---CATTGCA  2027

Query  4224  GACTTATTCAGGGCCACCTCAGGCAGCGCAGGATTGGACTTGTGTTCCACCTCCGACATC  4283
             ||| | |   | |||||   ||||||||||||||||||| | ||| |||||||| | |  
Sbjct  2028  GACCTCTGTCGAGCCACAAGAGGCAGCGCAGGATTGGACCTCTGTGCCACCTCCTATACA  2087

Query  4284  ATATTAACTCCTGAGATGGGCATGCAGGCCCTTCCCACAGGGATTTTTGGCCCCTTGCCT  4343
              |||||||||| ||||||||  | ||  ||||| |||||||  | ||||| || || |||
Sbjct  2088  GTATTAACTCCCGAGATGGGGGTTCAAACCCTTGCCACAGGAGTGTTTGGGCCTTTACCT  2147

Query  4344  TATAAAACTGTAGGGTTACTGTTAGGACGAAGTAGCTCTACTATGAAAGGTATCCATGTT  4403
                   || |  || || || || || || |||||  |  || | ||||| || | | ||
Sbjct  2148  CCAGGGACAGCTGGATTGCTCTTGGGGCGCAGTAGTGCGTCTTTAAAAGGAATACTTATT  2207

Query  4404  TCCCCAGGAGTTATTGATGAGGATTTTACAGGAGAAATTAAAATCATGGTCCATTCTCCT  4463
                || || || ||||||   |||| ||||||||| || |||||  | | |    |||||
Sbjct  2208  CATCCTGGTGTGATTGATTCTGATTATACAGGAGAGATAAAAATATTAGCCTCCGCTCCT  2267

Query  4464  TTGAATATTTCTGCCATACCTGCTGGAACCCGAATTGCTCAGTTAATTATTTTGCCTCGC  4523
                || |||  ||  ||   ||| |||   || || |||||  |  ||  || |  || |
Sbjct  2268  AACAAAATTATTGTSATCAATGCAGGACAACGTATAGCTCAACTCCTT--TTAG--TCCC  2323

Query  4524  ATTAAGGTGGGGAAGAATAGACAAG-ATCAGAAAC-GAGGAGATCGAGGATTTGGCTCCT  4581
             |||| | |    ||| | | ||||  |  ||| || |   ||||  ||| || || || |
Sbjct  2324  ATTA-GTTATACAAGGAAAAACAATTAATAGAGACCGTCAAGATAAAGGTTTCGGATCAT  2382

Query  4582  CAGATGCTTATTGGATTCAGGAAAT---AAAGAGAGATCGGCCAGTGCTGCTACTTaaaa  4638
             | || ||||||||| | ||  ||||   |  |||  | || ||||  ||   | |    |
Sbjct  2383  CCGACGCTTATTGGGTACA--AAATGTTACTGAGGCA-CGACCAGAACTTGAATTACGCA  2439

Query  4639  taaatgaaaaaagttttcaaaaaaTTTTAGATACTGGAGCTGATGT--GTCCTGCATATC  4696
             |  |||  ||   |||||    | |  | ||||| || |||||| |  ||  |  || ||
Sbjct  2440  TTGATGGCAAGCTTTTTCGTGGAGTACTTGATACGGGGGCTGATATCAGTGTT--ATTTC  2497

Query  4697  TGCTGAACATTGGCCTTCTAACTGGCCGACGCATCTTACTAATACAGATCTACAAGGCAT  4756
             ||   |  |||||||| |||  ||||| | |||  |  | |   |   ||| || |||||
Sbjct  2498  TGAAAAGTATTGGCCTACTACATGGCCTAAGCAGATAGCAATCTCTACTCTTCAGGGCAT  2557

Query  4757  AGGCCAATCTCATTCTCCTCAACAAAG-TAGTAATCTTTTATCTTGGCAGGATGAGGAAG  4815
              |||||| ||  |  |||  | ||||| | ||    | ||| |||||   ||| | || |
Sbjct  2558  TGGCCAAACTACTAATCCGGATCAAAGCTCGTCCCTTCTTA-CTTGGACAGATAAAGATG  2616

Query  4816  GTCAT-CAGGGAACTTTCCAACCGTATATTATCCCTGGCCTCCCAGTCAATCTCTGGGGA  4874
             | ||| | ||| | |||  | || |||||| | ||    |||||||| ||||| ||||||
Sbjct  2617  GCCATACGGGGCAATTTA-AGCCTTATATTTTGCCCCATCTCCCAGTTAATCTATGGGGA  2675

Query  4875  CGAGATATTATGAGTGATATGGGAGTTTATCTCTTTAGCCCAAACACCCAA-GTAACTCA  4933
             || |||||  | ||| | ||||| || ||| | | ||  ||   ||||||  |||||  |
Sbjct  2676  CGCGATATCTTAAGTAAAATGGGTGTCTATTTATATAATCCTT-CACCCACCGTAACAGA  2734

Query  4934  GCAAATGTTTGATCAAGGGCTCCTCCCAGGACAGGGCTTAGG--AATTGAAGGACAGGGA  4991
                |||||| ||||||||| | ||  ||   |||||||||||  ||  | |  | ||| |
Sbjct  2735  TTTAATGTTAGATCAAGGGTTACTTTCAAATCAGGGCTTAGGTAAACAGCATCA-AGGTA  2793

Query  4992  -CGACAGGAACCCATATCACCTAAT-CCTAATTTACAAAAAACAGGTTTAGGATATTTTC  5049
              || |  |  ||| | | |  |||  ||||||  | ||  || |||||| || | |||||
Sbjct  2794  TCGTCTTG--CCCCT-TGATTTAAAACCTAATCAAGAACGAAGAGGTTTGGGGTGTTTTC  2850

Query  5050  CCCGGGGGTCATAGATTTACCTGTACTCCACCAAAGGACA-GCAGAGGCTATAATTTGAA  5108
             ||  |||  |   ||||  |||||     ||      ||| || ||  | ||   ||| |
Sbjct  2851  CCTAGGGACCTCTGATTCTCCTGTG----AC------ACATGCCGACCCCATTGATTGGA  2900

Query  5109  AATCTGATACGCCTGTGTGGATAGATCAATGGCCCCTAACTCAAGAAAAAATATTAGCCG  5168
             ||||||    ||| || ||| | ||||| ||||||||||| || |||||| | |  ||||
Sbjct  2901  AATCTGGGGAGCCGGTATGGGTCGATCAGTGGCCCCTAACACAGGAAAAACTCTCTGCCG  2960

Query  5169  CTCAAGCGCTTGTACAGGAGCAGCTTAAAAAAGGCCATGTGATTCAATCTAATTCACCCT  5228
             | |||  ||| || ||||| ||||| |     || ||| |    |  ||||  ||  | |
Sbjct  2961  CACAACAGCTGGTGCAGGAACAGCTGAGGCTTGGACATATTGAGCCCTCTACCTCTGCTT  3020

Query  5229  GAAATTCGCCTATTTTTGTAATCAAGAAGAAATCAGGAAAATAGAGATTGTTACAGGACT  5288
             | || || || |||||||| || || ||||| ||||| |||| ||||||  |||| ||  
Sbjct  3021  GGAACTCCCCGATTTTTGTGATAAAAAAGAAGTCAGGGAAATGGAGATTACTACAAGATC  3080

Query  5289  TGAAAAAAGTAAATAAAACTATGAAAGTTATGGGTGCCCTCCAGCCAGGGTTACCACAC-  5347
             |    || |||||  |||| ||||    |||||| ||||| || || |||||||| ||| 
Sbjct  3081  TTCGTAAGGTAAACGAAACCATGATGCATATGGGAGCCCTGCAACCTGGGTTACC-CACT  3139

Query  5348  CCTTCTGC  5355
             || |||||
Sbjct  3140  CCCTCTGC  3147


 Score = 113 bits (124),  Expect = 1e-22
 Identities = 257/381 (67%), Gaps = 32/381 (8%)
 Strand=Plus/Plus

Query  5434  AATTAATCATGTTACTGGCATTCCTTACAATCCCCAGGGGCAAGGGATTGTTGAACGTAC  5493
             |||| |||||   || || ||||| || || || ||||| ||||||||||| |||||  |
Sbjct  5011  AATTCATCATAAAACAGGAATTCCCTATAACCCACAGGGACAAGGGATTGTAGAACGAGC  5070

Query  5494  TCATGG-CACATTAAAAGTCATTTTACaaaaaataaaaaaGGGGGAGT------TATATC  5546
             ||||   |   |||||  |||  ||  |||| | |||||  |||||||      |||| |
Sbjct  5071  TCATCAACGTCTTAAACATCAACTTTTAAAACAGAAAAA--GGGGAGTGATTTGTATAGC  5128

Query  5547  CCCTAACGCCCCATAATTACTTG--------TCTTTTTATTCAAAtttttttGACTTTGG  5598
             || | ||  | ||||||  ||||        ||||| | ||  || |||||| ||||| |
Sbjct  5129  CCTTCAC--CACATAATGCCTTGAACCATGCTCTTTATGTTTTAAATTTTTTAACTTTAG  5186

Query  5599  ATGCCTATGTTAAGAGTGCAGCTGAACGTTTCTGGC-------ATCCTTCTGCGGTCCCT  5651
             ||||  | | |||    || ||  | ||||| |||        |||||  ||        
Sbjct  5187  ATGCGGAAGGTAATTCAGCCGCCCAGCGTTTTTGGGGAGAACGATCCTCATGTAAAAAAC  5246

Query  5652  GAGGCTTTGGTCAGAAAGAAGGATCCACTTACTGGATC-ATGGCAAGGCCCAGACCCAGT  5710
              |  |||  ||  ||  |||||||||||||||   |||  ||| | || |||||||| ||
Sbjct  5247  CA--CTT--GTACGATGGAAGGATCCACTTAC-CAATCTGTGGTATGGACCAGACCCTGT  5301

Query  5711  CCTCATATGGGGCCGAGGGCATGTTTGTGTTTTTCCACAGGATGCAGAAGGCCCTCGGTG  5770
               | |||||||| |||||||||||||||||||||||||||||||| ||||  || || ||
Sbjct  5302  ATTGATATGGGGACGAGGGCATGTTTGTGTTTTTCCACAGGATGCCGAAGCACCGCGTTG  5361

Query  5771  GCTGCCAGAACGATTGGTGCG  5791
             | | || ||| |  |||| ||
Sbjct  5362  GATACCGGAAAGGCTGGTACG  5382


 Score = 96.9 bits (106),  Expect = 1e-17
 Identities = 125/173 (72%), Gaps = 0/173 (0%)
 Strand=Plus/Plus

Query  3700  AAACAGCTTGCTTATGAGAATGCTAATTCTGCCTGTCAAGCAGTTATCAGACCATTTAGa  3759
             || ||| | || | ||| ||||| || |||||||||||||| |   | ||||| | | | 
Sbjct  1552  AAGCAGTTGGCATTTGAAAATGCCAACTCTGCCTGTCAAGCTGCCTTAAGACCTTATCGT  1611

Query  3760  aaaaaaGGTACTATAGCTGATTTTATTCGTTTGTGTACTGATGTCGGTCCCTCCTTCTCT  3819
             ||||| ||   | |  | |||||||||||| | ||| | ||| |||| ||||||| |   
Sbjct  1612  AAAAAGGGGGATTTGTCCGATTTTATTCGTATCTGTGCCGATATCGGGCCCTCCTACATG  1671

Query  3820  CAGGGGGTGGCCTTGGCTGCTGCTTTACAAGGAAAGAGTATTCATGAAGTACT  3872
             || ||  | ||  |||| || || |||||||||||||||||  | || |||||
Sbjct  1672  CAAGGCATTGCTATGGCAGCAGCATTACAAGGAAAGAGTATAAAGGAGGTACT  1724


 Score = 38.3 bits (41),  Expect = 7.9
 Identities = 30/35 (86%), Gaps = 1/35 (3%)
 Strand=Plus/Plus

Query  1868  TGCTGGTCGGCCACAATTGGCGCCCAACGTGGGGC  1902
             ||||||||| |  ||  ||||||||||||||||||
Sbjct  111   TGCTGGTCG-CGGCAGGTGGCGCCCAACGTGGGGC  144


>AY197548.2 Enzootic nasal tumour virus of goats, complete genome
Length=7448

 Score = 187 bits (206),  Expect = 7e-45
 Identities = 818/1268 (65%), Gaps = 83/1268 (7%)
 Strand=Plus/Plus

Query  4104  GGGAAACTGGGTGAGGGGCCAGCCCCAGGCCCCGACTCAACAATGTTATGGGGCACTGCA  4163
             |||||||||||||||||||||||||| ||||||||   |||||||||||||||||     
Sbjct  1947  GGGAAACTGGGTGAGGGGCCAGCCCCTGGCCCCGA---AACAATGTTATGGGGCA-----  1998

Query  4164  AACTCAAACCATGGTGACAGGGCAGACGGGAAATCCATCCCTGAAAGAAAATACATCACA  4223
                    ||  ||    ||||            ||||      ||||||    |||  ||
Sbjct  1999  -------ACRCTG----CAGGT-----------TCCA------AAAGAAC---CATTGCA  2027

Query  4224  GACTTATTCAGGGCCACCTCAGGCAGCGCAGGATTGGACTTGTGTTCCACCTCCGACATC  4283
             ||| | |   | |||||   ||||||||||||||||||| | ||| |||||||| | |  
Sbjct  2028  GACCTCTGTCGAGCCACAAGAGGCAGCGCAGGATTGGACCTCTGTGCCACCTCCTATACA  2087

Query  4284  ATATTAACTCCTGAGATGGGCATGCAGGCCCTTCCCACAGGGATTTTTGGCCCCTTGCCT  4343
              |||||||||| ||||||||  | ||  ||||| |||||||  | ||||| || || |||
Sbjct  2088  GTATTAACTCCCGAGATGGGGGTTCAAACCCTTGCCACAGGAGTGTTTGGGCCTTTACCT  2147

Query  4344  TATAAAACTGTAGGGTTACTGTTAGGACGAAGTAGCTCTACTATGAAAGGTATCCATGTT  4403
                   || |  || || || || || || |||||  |  || | ||||| || | | ||
Sbjct  2148  CCAGGGACAGCTGGATTGCTCTTGGGGCGCAGTAGTGCGTCTTTAAAAGGAATACTTATT  2207

Query  4404  TCCCCAGGAGTTATTGATGAGGATTTTACAGGAGAAATTAAAATCATGGTCCATTCTCCT  4463
                || || || ||||||   |||| ||||||||| || |||||  | | |    |||||
Sbjct  2208  CATCCTGGTGTGATTGATTCTGATTATACAGGAGAGATAAAAATATTAGCCTCCGCTCCT  2267

Query  4464  TTGAATATTTCTGCCATACCTGCTGGAACCCGAATTGCTCAGTTAATTATTTTGCCTCGC  4523
                || |||  ||  ||   ||| |||   || || |||||  |  ||  || |  || |
Sbjct  2268  AACAAAATTATTGTSATCAATGCAGGACAACGTATAGCTCAACTCCTT--TTAG--TCCC  2323

Query  4524  ATTAAGGTGGGGAAGAATAGACAAG-ATCAGAAAC-GAGGAGATCGAGGATTTGGCTCCT  4581
             |||| | |    ||| | | ||||  |  ||| || |   ||||  ||| || || || |
Sbjct  2324  ATTA-GTTATACAAGGAAAAACAATTAATAGAGACCGTCAAGATAAAGGTTTCGGATCAT  2382

Query  4582  CAGATGCTTATTGGATTCAGGAAAT---AAAGAGAGATCGGCCAGTGCTGCTACTTaaaa  4638
             | || ||||||||| | ||  ||||   |  |||  | || ||||  ||   | |    |
Sbjct  2383  CCGACGCTTATTGGGTACA--AAATGTTACTGAGGCA-CGACCAGAACTTGAATTACGCA  2439

Query  4639  taaatgaaaaaagttttcaaaaaaTTTTAGATACTGGAGCTGATGT--GTCCTGCATATC  4696
             |  |||  ||   |||||    | |  | ||||| || |||||| |  ||  |  || ||
Sbjct  2440  TTGATGGCAAGCTTTTTCGTGGAGTACTTGATACGGGGGCTGATATCAGTGTT--ATTTC  2497

Query  4697  TGCTGAACATTGGCCTTCTAACTGGCCGACGCATCTTACTAATACAGATCTACAAGGCAT  4756
             ||   |  |||||||| |||  ||||| | |||  |  | |   |   ||| || |||||
Sbjct  2498  TGAAAAGTATTGGCCTACTACATGGCCTAAGCAGATAGCAATCTCTACTCTTCAGGGCAT  2557

Query  4757  AGGCCAATCTCATTCTCCTCAACAAAG-TAGTAATCTTTTATCTTGGCAGGATGAGGAAG  4815
              |||||| ||  |  |||  | ||||| | ||    | ||| |||||   ||| | || |
Sbjct  2558  TGGCCAAACTACTAATCCGGATCAAAGCTCGTCCCTTCTTA-CTTGGACAGATAAAGATG  2616

Query  4816  GTCAT-CAGGGAACTTTCCAACCGTATATTATCCCTGGCCTCCCAGTCAATCTCTGGGGA  4874
             | ||| | ||| | |||  | || |||||| | ||    |||||||| ||||| ||||||
Sbjct  2617  GCCATACGGGGCAATTTA-AGCCTTATATTTTGCCCCATCTCCCAGTTAATCTATGGGGA  2675

Query  4875  CGAGATATTATGAGTGATATGGGAGTTTATCTCTTTAGCCCAAACACCCAA-GTAACTCA  4933
             || |||||  | ||| | ||||| || ||| | | ||  ||   ||||||  |||||  |
Sbjct  2676  CGCGATATCTTAAGTAAAATGGGTGTCTATTTATATAATCCTT-CACCCACCGTAACAGA  2734

Query  4934  GCAAATGTTTGATCAAGGGCTCCTCCCAGGACAGGGCTTAGG--AATTGAAGGACAGGGA  4991
                |||||| ||||||||| | ||  ||   |||||||||||  ||  | |  | ||| |
Sbjct  2735  TTTAATGTTAGATCAAGGGTTACTTTCAAATCAGGGCTTAGGTAAACAGCATCA-AGGTA  2793

Query  4992  -CGACAGGAACCCATATCACCTAAT-CCTAATTTACAAAAAACAGGTTTAGGATATTTTC  5049
              || |  |  ||| | | |  |||  ||||||  | ||  || |||||| || | |||||
Sbjct  2794  TCGTCTTG--CCCCT-TGATTTAAAACCTAATCAAGAACGAAGAGGTTTGGGGTGTTTTC  2850

Query  5050  CCCGGGGGTCATAGATTTACCTGTACTCCACCAAAGGACA-GCAGAGGCTATAATTTGAA  5108
             ||  |||  |   ||||  |||||     ||      ||| || ||  | ||   ||| |
Sbjct  2851  CCTAGGGACCTCTGATTCTCCTGTG----AC------ACATGCCGACCCCATTGATTGGA  2900

Query  5109  AATCTGATACGCCTGTGTGGATAGATCAATGGCCCCTAACTCAAGAAAAAATATTAGCCG  5168
             ||||||    ||| || ||| | ||||| ||||||||||| || |||||| | |  ||||
Sbjct  2901  AATCTGGGGAGCCGGTATGGGTCGATCAGTGGCCCCTAACACAGGAAAAACTCTCTGCCG  2960

Query  5169  CTCAAGCGCTTGTACAGGAGCAGCTTAAAAAAGGCCATGTGATTCAATCTAATTCACCCT  5228
             | |||  ||| || ||||| ||||| |     || ||| |    |  ||||  ||  | |
Sbjct  2961  CACAACAGCTGGTGCAGGAACAGCTGAGGCTTGGACATATTGAGCCCTCTACCTCTGCTT  3020

Query  5229  GAAATTCGCCTATTTTTGTAATCAAGAAGAAATCAGGAAAATAGAGATTGTTACAGGACT  5288
             | || || || |||||||| || || ||||| ||||| |||| ||||||  |||| ||  
Sbjct  3021  GGAACTCCCCGATTTTTGTGATAAAAAAGAAGTCAGGGAAATGGAGATTACTACAAGATC  3080

Query  5289  TGAAAAAAGTAAATAAAACTATGAAAGTTATGGGTGCCCTCCAGCCAGGGTTACCACAC-  5347
             |    || |||||  |||| ||||    |||||| ||||| || || |||||||| ||| 
Sbjct  3081  TTCGTAAGGTAAACGAAACCATGATGCATATGGGAGCCCTGCAACCTGGGTTACC-CACT  3139

Query  5348  CCTTCTGC  5355
             || |||||
Sbjct  3140  CCCTCTGC  3147


 Score = 113 bits (124),  Expect = 1e-22
 Identities = 257/381 (67%), Gaps = 32/381 (8%)
 Strand=Plus/Plus

Query  5434  AATTAATCATGTTACTGGCATTCCTTACAATCCCCAGGGGCAAGGGATTGTTGAACGTAC  5493
             |||| |||||   || || ||||| || || || ||||| ||||||||||| |||||  |
Sbjct  5011  AATTCATCATAAAACAGGAATTCCCTATAACCCACAGGGACAAGGGATTGTAGAACGAGC  5070

Query  5494  TCATGG-CACATTAAAAGTCATTTTACaaaaaataaaaaaGGGGGAGT------TATATC  5546
             ||||   |   |||||  |||  ||  |||| | |||||  |||||||      |||| |
Sbjct  5071  TCATCAACGTCTTAAACATCAACTTTTAAAACAGAAAAA--GGGGAGTGATTTGTATAGC  5128

Query  5547  CCCTAACGCCCCATAATTACTTG--------TCTTTTTATTCAAAtttttttGACTTTGG  5598
             || | ||  | ||||||  ||||        ||||| | ||  || |||||| ||||| |
Sbjct  5129  CCTTCAC--CACATAATGCCTTGAACCATGCTCTTTATGTTTTAAATTTTTTAACTTTAG  5186

Query  5599  ATGCCTATGTTAAGAGTGCAGCTGAACGTTTCTGGC-------ATCCTTCTGCGGTCCCT  5651
             ||||  | | |||    || ||  | ||||| |||        |||||  ||        
Sbjct  5187  ATGCGGAAGGTAATTCAGCCGCCCAGCGTTTTTGGGGAGAACGATCCTCATGTAAAAAAC  5246

Query  5652  GAGGCTTTGGTCAGAAAGAAGGATCCACTTACTGGATC-ATGGCAAGGCCCAGACCCAGT  5710
              |  |||  ||  ||  |||||||||||||||   |||  ||| | || |||||||| ||
Sbjct  5247  CA--CTT--GTACGATGGAAGGATCCACTTAC-CAATCTGTGGTATGGACCAGACCCTGT  5301

Query  5711  CCTCATATGGGGCCGAGGGCATGTTTGTGTTTTTCCACAGGATGCAGAAGGCCCTCGGTG  5770
               | |||||||| |||||||||||||||||||||||||||||||| ||||  || || ||
Sbjct  5302  ATTGATATGGGGACGAGGGCATGTTTGTGTTTTTCCACAGGATGCCGAAGCACCGCGTTG  5361

Query  5771  GCTGCCAGAACGATTGGTGCG  5791
             | | || ||| |  |||| ||
Sbjct  5362  GATACCGGAAAGGCTGGTACG  5382


 Score = 96.9 bits (106),  Expect = 1e-17
 Identities = 125/173 (72%), Gaps = 0/173 (0%)
 Strand=Plus/Plus

Query  3700  AAACAGCTTGCTTATGAGAATGCTAATTCTGCCTGTCAAGCAGTTATCAGACCATTTAGa  3759
             || ||| | || | ||| ||||| || |||||||||||||| |   | ||||| | | | 
Sbjct  1552  AAGCAGTTGGCATTTGAAAATGCCAACTCTGCCTGTCAAGCTGCCTTAAGACCTTATCGT  1611

Query  3760  aaaaaaGGTACTATAGCTGATTTTATTCGTTTGTGTACTGATGTCGGTCCCTCCTTCTCT  3819
             ||||| ||   | |  | |||||||||||| | ||| | ||| |||| ||||||| |   
Sbjct  1612  AAAAAGGGGGATTTGTCCGATTTTATTCGTATCTGTGCCGATATCGGGCCCTCCTACATG  1671

Query  3820  CAGGGGGTGGCCTTGGCTGCTGCTTTACAAGGAAAGAGTATTCATGAAGTACT  3872
             || ||  | ||  |||| || || |||||||||||||||||  | || |||||
Sbjct  1672  CAAGGCATTGCTATGGCAGCAGCATTACAAGGAAAGAGTATAAAGGAGGTACT  1724


 Score = 38.3 bits (41),  Expect = 7.9
 Identities = 30/35 (86%), Gaps = 1/35 (3%)
 Strand=Plus/Plus

Query  1868  TGCTGGTCGGCCACAATTGGCGCCCAACGTGGGGC  1902
             ||||||||| |  ||  ||||||||||||||||||
Sbjct  111   TGCTGGTCG-CGGCAGGTGGCGCCCAACGTGGGGC  144


>NC_001550.1 Mason-Pfizer monkey virus, complete genome
Length=8557

 Score = 185 bits (204),  Expect = 2e-44
 Identities = 314/452 (69%), Gaps = 40/452 (9%)
 Strand=Plus/Plus

Query  4010  AAAAGCTTCCTGGCATATGTCCTAAGTGTAGGCGAGGAAAGCATTGGTCTAATGAATGCA  4069
             ||||| |||| ||  | || ||||  ||||   |||| || |||||| | ||||||||||
Sbjct  1984  AAAAG-TTCCCGGACTCTGCCCTAGATGTAAAAGAGGGAAACATTGGGCCAATGAATGCA  2042

Query  4070  AGTCCAGAACAGATAAAGATGGAAAGCCGATCC---------AGGGAAACTGGGTGAGGG  4120
             | |||| ||| |||||  | ||||| || || |         |||||||| ||  |||||
Sbjct  2043  AATCCAAAACTGATAATCAAGGAAACCCAATACCACCCCATCAGGGAAACGGGTGGAGGG  2102

Query  4121  GCCAGCCCCAGGCCCCGACTCAACAATGTTATGGGGCACTGCAAACTCAAACCATGGTGA  4180
             ||||||||||||||||||   |||||  |||||||||| |          | | | ||  
Sbjct  2103  GCCAGCCCCAGGCCCCGA---AACAAGCTTATGGGGCAGTC---------AGCTTTGTTC  2150

Query  4181  CAGGGCAGACGGGAAATCCATCCCTGAAAGAAAATACATCACAGACTTATTCAGGGCCAC  4240
             |||  || ||   |||  || |||           |  ||| || ||||  ||| |||||
Sbjct  2151  CAGC-CA-AC---AAAAACAACCC-----------ATTTCAAAG-CTTAC-CAGAGCCAC  2192

Query  4241  CTCAGGCAGCGCAGGATTGGACTTGTGTTCCACCTCCGACATCATATTAACTCCTGAGAT  4300
             | |||| || |||||||||||| | |||||||||||| |||   ||||||| ||||| ||
Sbjct  2193  CCCAGGAAGTGCAGGATTGGACCTCTGTTCCACCTCCCACACAGTATTAACGCCTGAAAT  2252

Query  4301  GGGCATGCAGGCCCTTCCCACAGGGATTTTTGGCCCCTTGCCTTATAAAACTGTAGGGTT  4360
             |||    || ||  |   ||| || || | ||| ||  |||||   || ||| | || ||
Sbjct  2253  GGGGCCCCAAGCGTTAAGCACTGGAATATATGGACCACTGCCTCCCAACACTTTTGGATT  2312

Query  4361  ACTGTTAGGACGAAGTAGCTCTACTATGAAAGGTATCCATGTTTCCCCAGGAGTTATTGA  4420
             | |  |||| |||||||||  ||||||||| ||| | || ||||  |||||||| |||||
Sbjct  2313  AATCCTAGGCCGAAGTAGCATTACTATGAAGGGTCTACAAGTTTATCCAGGAGTAATTGA  2372

Query  4421  TGAGGATTTTACAGGAGAAATTAAAATCATGG  4452
             | | || | ||| |||||||||||||| ||||
Sbjct  2373  TAATGACTATACCGGAGAAATTAAAATTATGG  2404


 Score = 61.7 bits (67),  Expect = 7e-07
 Identities = 83/111 (75%), Gaps = 10/111 (9%)
 Strand=Plus/Plus

Query  1824  TTTAATTCCCACTGCCCCTTTCAGGTTCTTC--GTTGATTCGTGGCTGCTGGTCGGCCAC  1881
             || |||||||||| || | | ||||||| |   |||||| |      || ||||||  ||
Sbjct  66    TTCAATTCCCACTCCCTCCTCCAGGTTCCTACTGTTGATCCC-----GCGGGTCGGG-AC  119

Query  1882  AATTGGCGCCCAACGTGGGGCCTGAACACGGGGGAA-TCAGTGAGGAACAC  1931
             | |||||||||||||||||| ||| | ||| ||||| |  |||||||| ||
Sbjct  120   AGTTGGCGCCCAACGTGGGG-CTGGATACGAGGGAATTTCGTGAGGAAGAC  169


 Score = 52.7 bits (57),  Expect = 4e-04
 Identities = 65/87 (75%), Gaps = 8/87 (9%)
 Strand=Plus/Plus

Query  1824  TTTAATTCCCACTGCCCCTTTCAGGTTCTTC--GTTGATTCGTGGCTGCTGGTCGGCCAC  1881
             || |||||||||| || | | ||||||| |   |||||| |      || ||||||  ||
Sbjct  8233  TTCAATTCCCACTCCCTCCTCCAGGTTCCTACTGTTGATCCC-----GCGGGTCGGG-AC  8286

Query  1882  AATTGGCGCCCAACGTGGGGCCTGAAC  1908
             | |||||||||||||||||||  ||||
Sbjct  8287  AGTTGGCGCCCAACGTGGGGCACGAAC  8313


>AF033815.1 Mason-Pfizer monkey virus, complete genome
Length=8557

 Score = 185 bits (204),  Expect = 2e-44
 Identities = 314/452 (69%), Gaps = 40/452 (9%)
 Strand=Plus/Plus

Query  4010  AAAAGCTTCCTGGCATATGTCCTAAGTGTAGGCGAGGAAAGCATTGGTCTAATGAATGCA  4069
             ||||| |||| ||  | || ||||  ||||   |||| || |||||| | ||||||||||
Sbjct  1984  AAAAG-TTCCCGGACTCTGCCCTAGATGTAAAAGAGGGAAACATTGGGCCAATGAATGCA  2042

Query  4070  AGTCCAGAACAGATAAAGATGGAAAGCCGATCC---------AGGGAAACTGGGTGAGGG  4120
             | |||| ||| |||||  | ||||| || || |         |||||||| ||  |||||
Sbjct  2043  AATCCAAAACTGATAATCAAGGAAACCCAATACCACCCCATCAGGGAAACGGGTGGAGGG  2102

Query  4121  GCCAGCCCCAGGCCCCGACTCAACAATGTTATGGGGCACTGCAAACTCAAACCATGGTGA  4180
             ||||||||||||||||||   |||||  |||||||||| |          | | | ||  
Sbjct  2103  GCCAGCCCCAGGCCCCGA---AACAAGCTTATGGGGCAGTC---------AGCTTTGTTC  2150

Query  4181  CAGGGCAGACGGGAAATCCATCCCTGAAAGAAAATACATCACAGACTTATTCAGGGCCAC  4240
             |||  || ||   |||  || |||           |  ||| || ||||  ||| |||||
Sbjct  2151  CAGC-CA-AC---AAAAACAACCC-----------ATTTCAAAG-CTTAC-CAGAGCCAC  2192

Query  4241  CTCAGGCAGCGCAGGATTGGACTTGTGTTCCACCTCCGACATCATATTAACTCCTGAGAT  4300
             | |||| || |||||||||||| | |||||||||||| |||   ||||||| ||||| ||
Sbjct  2193  CCCAGGAAGTGCAGGATTGGACCTCTGTTCCACCTCCCACACAGTATTAACGCCTGAAAT  2252

Query  4301  GGGCATGCAGGCCCTTCCCACAGGGATTTTTGGCCCCTTGCCTTATAAAACTGTAGGGTT  4360
             |||    || ||  |   ||| || || | ||| ||  |||||   || ||| | || ||
Sbjct  2253  GGGGCCCCAAGCGTTAAGCACTGGAATATATGGACCACTGCCTCCCAACACTTTTGGATT  2312

Query  4361  ACTGTTAGGACGAAGTAGCTCTACTATGAAAGGTATCCATGTTTCCCCAGGAGTTATTGA  4420
             | |  |||| |||||||||  ||||||||| ||| | || ||||  |||||||| |||||
Sbjct  2313  AATCCTAGGCCGAAGTAGCATTACTATGAAGGGTCTACAAGTTTATCCAGGAGTAATTGA  2372

Query  4421  TGAGGATTTTACAGGAGAAATTAAAATCATGG  4452
             | | || | ||| |||||||||||||| ||||
Sbjct  2373  TAATGACTATACCGGAGAAATTAAAATTATGG  2404


 Score = 61.7 bits (67),  Expect = 7e-07
 Identities = 83/111 (75%), Gaps = 10/111 (9%)
 Strand=Plus/Plus

Query  1824  TTTAATTCCCACTGCCCCTTTCAGGTTCTTC--GTTGATTCGTGGCTGCTGGTCGGCCAC  1881
             || |||||||||| || | | ||||||| |   |||||| |      || ||||||  ||
Sbjct  66    TTCAATTCCCACTCCCTCCTCCAGGTTCCTACTGTTGATCCC-----GCGGGTCGGG-AC  119

Query  1882  AATTGGCGCCCAACGTGGGGCCTGAACACGGGGGAA-TCAGTGAGGAACAC  1931
             | |||||||||||||||||| ||| | ||| ||||| |  |||||||| ||
Sbjct  120   AGTTGGCGCCCAACGTGGGG-CTGGATACGAGGGAATTTCGTGAGGAAGAC  169


 Score = 52.7 bits (57),  Expect = 4e-04
 Identities = 65/87 (75%), Gaps = 8/87 (9%)
 Strand=Plus/Plus

Query  1824  TTTAATTCCCACTGCCCCTTTCAGGTTCTTC--GTTGATTCGTGGCTGCTGGTCGGCCAC  1881
             || |||||||||| || | | ||||||| |   |||||| |      || ||||||  ||
Sbjct  8233  TTCAATTCCCACTCCCTCCTCCAGGTTCCTACTGTTGATCCC-----GCGGGTCGGG-AC  8286

Query  1882  AATTGGCGCCCAACGTGGGGCCTGAAC  1908
             | |||||||||||||||||||  ||||
Sbjct  8287  AGTTGGCGCCCAACGTGGGGCACGAAC  8313


>NC_031326.1 Simian retrovirus 8 strain SRV8/SUZ/2012, complete 
genome
Length=8126

 Score = 149 bits (164),  Expect = 2e-33
 Identities = 295/435 (68%), Gaps = 39/435 (9%)
 Strand=Plus/Plus

Query  4027  TGTCCTAAGTGTAGGCGAGGAAAGCATTGGTCTAATGAATGCAAGTCCAGAACAGATAAA  4086
             || || | |||||  ||||||||||||||| |||||||||| || |||| ||| ||||| 
Sbjct  2225  TGCCCCAGGTGTAAACGAGGAAAGCATTGGGCTAATGAATGTAAATCCAAAACTGATAAT  2284

Query  4087  GATGGAAAGCCGATCC---------AGGGAAACTGGGTGAGGGGCCAGCCCCAGGCCCCG  4137
              | ||||| ||  | |         |||||||| |  |||||||||||||||||||||||
Sbjct  2285  CAGGGAAATCCACTGCCACCCCATCAGGGAAACGGAATGAGGGGCCAGCCCCAGGCCCCG  2344

Query  4138  ACTCAACAATGTTATGGGGCACTGCAAACTCAAACCATGGTGACAGGGCAGACGGGAAAT  4197
             |   | |||  |||||||||  | ||   |    |||    | |||  ||      | | 
Sbjct  2345  A---AGCAAGCTTATGGGGCGGT-CAGTTTTGTTCCA----GCCAG--CA------ACAA  2388

Query  4198  CCATCCCTGAAAGAAAATACATCACAGACTTATTCAGGGCCACCTCAGGCAGCGCAGGAT  4257
             | |||| |             ||| | ||||||| || |||||  |||| ||||||||| 
Sbjct  2389  CAATCCGTT------------TCAAA-ACTTATT-AGAGCCACACCAGGAAGCGCAGGAC  2434

Query  4258  TGGACTTGTGTTCCACCTCCGACATCATATTAACTCCTGAGATGGGCATGCAGGCCCTTC  4317
             ||||| | |||||||||||| |||   || |||| ||||| ||||||   ||  | ||  
Sbjct  2435  TGGACCTCTGTTCCACCTCCCACACAGTACTAACACCTGAAATGGGCCCCCAAACTCTCA  2494

Query  4318  CCACAGGGATTTTTGGCCCCTTGCCTTATAAAACTGTAGGGTTACTGTTAGGACGAAGTA  4377
               || || |||| ||| ||| | |||   || ||  | || ||| | |||||  |||| |
Sbjct  2495  GTACTGGTATTTATGGGCCCCTACCTCCAAATACCTTCGGATTAATCTTAGGTAGAAGCA  2554

Query  4378  GCTCTACTATGAAAGGTATCCATGTTTCCCCAGGAGTTATTGATGAGGATTTTACAGGAG  4437
             |  |||| |||| |||| | || ||||  |||||||| |||||  | |||| |   ||||
Sbjct  2555  GTACTACCATGAGAGGTTTACAAGTTTTTCCAGGAGTCATTGACAATGATTATGAGGGAG  2614

Query  4438  AAATTAAAATCATGG  4452
             ||||||| || ||||
Sbjct  2615  AAATTAAGATAATGG  2629


 Score = 71.6 bits (78),  Expect = 4e-10
 Identities = 297/457 (65%), Gaps = 39/457 (9%)
 Strand=Plus/Plus

Query  5360  CCTAAAAAACTTAAAACAGATAATGGCTCCGGCTACACCAGTAAAAAATTTGCTTTATTT  5419
             || ||| | ||||||||||| |||||| | || ||||||   ||||  |||      |||
Sbjct  5325  CCCAAACACCTTAAAACAGACAATGGCCCTGGATACACCTCCAAAACTTTTCAAGACTTT  5384

Query  5420  TG-TCAACAATTTTTAATTAATCATGTTACTGGCATTCCTTACAATCCCCAGGGGCAAGG  5478
             || || || |||   |||||| |||  ||| || ||||| || || || || || |||||
Sbjct  5385  TGTTCTAC-ATTACAAATTAAACATACTACCGGTATTCCCTATAACCCTCAAGGTCAAGG  5443

Query  5479  GATTGTTGAACGTACTCATGGCAC-ATTAAAAGT--CATTTTACaaaaaataaaaaaGGG  5535
              ||||| ||| |  | |||    |  |||| | |  ||||    ||||||||||||||||
Sbjct  5444  CATTGTCGAAAGAGCACATTTATCTCTTAAGACTACCATT---GAAAAAATAAAAAAGGG  5500

Query  5536  GGAGTTATATCCCCTAACG-----CCCCATAATTA--------CTTG-TCTTTTTATTCA  5581
              || |  ||||||  || |     ||||| || ||        | || ||| ||||||  
Sbjct  5501  AGAATGGTATCCCACAAAGGGCACCCCCAGAAATATTCTCAATCATGCTCTCTTTATTTT  5560

Query  5582  AAtttttttGACTTTGGATGCCTATGTTAAGAGTGCAGCTGAACGTTTCTGGCATCCT--  5639
              | |||||||| ||| ||||   | | |||    ||||| || || || ||||||  |  
Sbjct  5561  GAATTTTTTGAATTTAGATGATCAAGGTAAATCAGCAGCCGATCGCTTTTGGCATAATGA  5620

Query  5640  -TCTGCGGTCCCTGAGGCTTTGGTCAGAAAGAAGGATCCACTTACTGGATCA-TGGCAAG  5697
               ||||    |     ||| |||||| |  || ||| || | ||    || | ||||| |
Sbjct  5621  CCCTGCAAAACAAACCGCTATGGTCAAATGGAGGGACCCGC-TAGACAATAAGTGGCATG  5679

Query  5698  GCCCAGACCCAGTCCTCATATGGGGCCGAGGGCATGTTTG--TGTTTTTCCA----CAGG  5751
             | || ||||| || || ||||||||  ||||    || ||  | |||| |||    || |
Sbjct  5680  GTCCTGACCCCGTGCTAATATGGGGTAGAGGCTCGGTCTGCATCTTTTCCCAAACCCATG  5739

Query  5752  ATGCAGAAGGCCCTCGGTGGCTGCCAGAACGATTGGT  5788
             ||||    ||||   | ||||||||||| ||||| ||
Sbjct  5740  ATGC----GGCC--AGATGGCTGCCAGAGCGATTAGT  5770


 Score = 62.6 bits (68),  Expect = 2e-07
 Identities = 82/109 (75%), Gaps = 5/109 (5%)
 Strand=Plus/Plus

Query  1824  TTTAATTCCCACTGCCCCTTTCAGGTTCTTCGTTGATTCGTGGCTGCTGGTCGGCCACAA  1883
             || |||||||||| || | | ||||||| | |||| |  ||  | || || |||  ||| 
Sbjct  286   TTCAATTCCCACTCCCTCCTCCAGGTTCCTAGTTGCT--GTCCC-GCGGGACGGG-ACAT  341

Query  1884  TTGGCGCCCAACGTGGGGCCTGAACACGGGGGAA-TCAGTGAGGAACAC  1931
              |||||||||||||||||| || | ||| ||||| |  |||||||| ||
Sbjct  342   CTGGCGCCCAACGTGGGGCTTGGATACGAGGGAATTTTGTGAGGAAGAC  390


 Score = 50.9 bits (55),  Expect = 0.001
 Identities = 102/149 (68%), Gaps = 2/149 (1%)
 Strand=Plus/Plus

Query  3698  TTAAACAGCTTGCTTATGAGAATGCTAATTCTGCCTGTCAAGCAGTTATCAGACCATTTA  3757
             ||||||| || || ||||||||||| ||  | || || ||||| | |||  | || |  |
Sbjct  1935  TTAAACAACTAGCATATGAGAATGCCAACCCAGCTTGCCAAGCTGCTATTCGCCCTTACA  1994

Query  3758  GaaaaaaaGGTACTATAGCTGATTTTATTCGTTTGTGTACTGATGTCGGTCCCTCCTTCT  3817
             |||| |||     | || ||| || ||| ||  | ||| | ||| | || |||| ||| |
Sbjct  1995  GAAAGAAAACAGATTTAACTGGTTATATCCGCCTTTGTTCGGATATTGGACCCT-CTTAT  2053

Query  3818  C-TCAGGGGGTGGCCTTGGCTGCTGCTTT  3845
             |  || ||  ||||| |||| || || ||
Sbjct  2054  CAGCAAGGCCTGGCCATGGCCGCCGCGTT  2082


 Score = 37.4 bits (40),  Expect = 7.9
 Identities = 29/35 (83%), Gaps = 0/35 (0%)
 Strand=Plus/Plus

Query  7286  TTTAATTCCCACTCCCCCTTTCAGGTTCTTCGTTG  7320
             || ||||||||||||| | | ||||||| | ||||
Sbjct  286   TTCAATTCCCACTCCCTCCTCCAGGTTCCTAGTTG  320


 Score = 37.4 bits (40),  Expect = 7.9
 Identities = 29/35 (83%), Gaps = 0/35 (0%)
 Strand=Plus/Plus

Query  7286  TTTAATTCCCACTCCCCCTTTCAGGTTCTTCGTTG  7320
             || ||||||||||||| | | ||||||| | ||||
Sbjct  8072  TTCAATTCCCACTCCCTCCTCCAGGTTCCTAGTTG  8106


>KU605777.1 Simian retrovirus 8 strain SRV8/SUZ/2012, complete 
genome
Length=8126

 Score = 149 bits (164),  Expect = 2e-33
 Identities = 295/435 (68%), Gaps = 39/435 (9%)
 Strand=Plus/Plus

Query  4027  TGTCCTAAGTGTAGGCGAGGAAAGCATTGGTCTAATGAATGCAAGTCCAGAACAGATAAA  4086
             || || | |||||  ||||||||||||||| |||||||||| || |||| ||| ||||| 
Sbjct  2225  TGCCCCAGGTGTAAACGAGGAAAGCATTGGGCTAATGAATGTAAATCCAAAACTGATAAT  2284

Query  4087  GATGGAAAGCCGATCC---------AGGGAAACTGGGTGAGGGGCCAGCCCCAGGCCCCG  4137
              | ||||| ||  | |         |||||||| |  |||||||||||||||||||||||
Sbjct  2285  CAGGGAAATCCACTGCCACCCCATCAGGGAAACGGAATGAGGGGCCAGCCCCAGGCCCCG  2344

Query  4138  ACTCAACAATGTTATGGGGCACTGCAAACTCAAACCATGGTGACAGGGCAGACGGGAAAT  4197
             |   | |||  |||||||||  | ||   |    |||    | |||  ||      | | 
Sbjct  2345  A---AGCAAGCTTATGGGGCGGT-CAGTTTTGTTCCA----GCCAG--CA------ACAA  2388

Query  4198  CCATCCCTGAAAGAAAATACATCACAGACTTATTCAGGGCCACCTCAGGCAGCGCAGGAT  4257
             | |||| |             ||| | ||||||| || |||||  |||| ||||||||| 
Sbjct  2389  CAATCCGTT------------TCAAA-ACTTATT-AGAGCCACACCAGGAAGCGCAGGAC  2434

Query  4258  TGGACTTGTGTTCCACCTCCGACATCATATTAACTCCTGAGATGGGCATGCAGGCCCTTC  4317
             ||||| | |||||||||||| |||   || |||| ||||| ||||||   ||  | ||  
Sbjct  2435  TGGACCTCTGTTCCACCTCCCACACAGTACTAACACCTGAAATGGGCCCCCAAACTCTCA  2494

Query  4318  CCACAGGGATTTTTGGCCCCTTGCCTTATAAAACTGTAGGGTTACTGTTAGGACGAAGTA  4377
               || || |||| ||| ||| | |||   || ||  | || ||| | |||||  |||| |
Sbjct  2495  GTACTGGTATTTATGGGCCCCTACCTCCAAATACCTTCGGATTAATCTTAGGTAGAAGCA  2554

Query  4378  GCTCTACTATGAAAGGTATCCATGTTTCCCCAGGAGTTATTGATGAGGATTTTACAGGAG  4437
             |  |||| |||| |||| | || ||||  |||||||| |||||  | |||| |   ||||
Sbjct  2555  GTACTACCATGAGAGGTTTACAAGTTTTTCCAGGAGTCATTGACAATGATTATGAGGGAG  2614

Query  4438  AAATTAAAATCATGG  4452
             ||||||| || ||||
Sbjct  2615  AAATTAAGATAATGG  2629


 Score = 71.6 bits (78),  Expect = 4e-10
 Identities = 297/457 (65%), Gaps = 39/457 (9%)
 Strand=Plus/Plus

Query  5360  CCTAAAAAACTTAAAACAGATAATGGCTCCGGCTACACCAGTAAAAAATTTGCTTTATTT  5419
             || ||| | ||||||||||| |||||| | || ||||||   ||||  |||      |||
Sbjct  5325  CCCAAACACCTTAAAACAGACAATGGCCCTGGATACACCTCCAAAACTTTTCAAGACTTT  5384

Query  5420  TG-TCAACAATTTTTAATTAATCATGTTACTGGCATTCCTTACAATCCCCAGGGGCAAGG  5478
             || || || |||   |||||| |||  ||| || ||||| || || || || || |||||
Sbjct  5385  TGTTCTAC-ATTACAAATTAAACATACTACCGGTATTCCCTATAACCCTCAAGGTCAAGG  5443

Query  5479  GATTGTTGAACGTACTCATGGCAC-ATTAAAAGT--CATTTTACaaaaaataaaaaaGGG  5535
              ||||| ||| |  | |||    |  |||| | |  ||||    ||||||||||||||||
Sbjct  5444  CATTGTCGAAAGAGCACATTTATCTCTTAAGACTACCATT---GAAAAAATAAAAAAGGG  5500

Query  5536  GGAGTTATATCCCCTAACG-----CCCCATAATTA--------CTTG-TCTTTTTATTCA  5581
              || |  ||||||  || |     ||||| || ||        | || ||| ||||||  
Sbjct  5501  AGAATGGTATCCCACAAAGGGCACCCCCAGAAATATTCTCAATCATGCTCTCTTTATTTT  5560

Query  5582  AAtttttttGACTTTGGATGCCTATGTTAAGAGTGCAGCTGAACGTTTCTGGCATCCT--  5639
              | |||||||| ||| ||||   | | |||    ||||| || || || ||||||  |  
Sbjct  5561  GAATTTTTTGAATTTAGATGATCAAGGTAAATCAGCAGCCGATCGCTTTTGGCATAATGA  5620

Query  5640  -TCTGCGGTCCCTGAGGCTTTGGTCAGAAAGAAGGATCCACTTACTGGATCA-TGGCAAG  5697
               ||||    |     ||| |||||| |  || ||| || | ||    || | ||||| |
Sbjct  5621  CCCTGCAAAACAAACCGCTATGGTCAAATGGAGGGACCCGC-TAGACAATAAGTGGCATG  5679

Query  5698  GCCCAGACCCAGTCCTCATATGGGGCCGAGGGCATGTTTG--TGTTTTTCCA----CAGG  5751
             | || ||||| || || ||||||||  ||||    || ||  | |||| |||    || |
Sbjct  5680  GTCCTGACCCCGTGCTAATATGGGGTAGAGGCTCGGTCTGCATCTTTTCCCAAACCCATG  5739

Query  5752  ATGCAGAAGGCCCTCGGTGGCTGCCAGAACGATTGGT  5788
             ||||    ||||   | ||||||||||| ||||| ||
Sbjct  5740  ATGC----GGCC--AGATGGCTGCCAGAGCGATTAGT  5770


 Score = 62.6 bits (68),  Expect = 2e-07
 Identities = 82/109 (75%), Gaps = 5/109 (5%)
 Strand=Plus/Plus

Query  1824  TTTAATTCCCACTGCCCCTTTCAGGTTCTTCGTTGATTCGTGGCTGCTGGTCGGCCACAA  1883
             || |||||||||| || | | ||||||| | |||| |  ||  | || || |||  ||| 
Sbjct  286   TTCAATTCCCACTCCCTCCTCCAGGTTCCTAGTTGCT--GTCCC-GCGGGACGGG-ACAT  341

Query  1884  TTGGCGCCCAACGTGGGGCCTGAACACGGGGGAA-TCAGTGAGGAACAC  1931
              |||||||||||||||||| || | ||| ||||| |  |||||||| ||
Sbjct  342   CTGGCGCCCAACGTGGGGCTTGGATACGAGGGAATTTTGTGAGGAAGAC  390


 Score = 50.9 bits (55),  Expect = 0.001
 Identities = 102/149 (68%), Gaps = 2/149 (1%)
 Strand=Plus/Plus

Query  3698  TTAAACAGCTTGCTTATGAGAATGCTAATTCTGCCTGTCAAGCAGTTATCAGACCATTTA  3757
             ||||||| || || ||||||||||| ||  | || || ||||| | |||  | || |  |
Sbjct  1935  TTAAACAACTAGCATATGAGAATGCCAACCCAGCTTGCCAAGCTGCTATTCGCCCTTACA  1994

Query  3758  GaaaaaaaGGTACTATAGCTGATTTTATTCGTTTGTGTACTGATGTCGGTCCCTCCTTCT  3817
             |||| |||     | || ||| || ||| ||  | ||| | ||| | || |||| ||| |
Sbjct  1995  GAAAGAAAACAGATTTAACTGGTTATATCCGCCTTTGTTCGGATATTGGACCCT-CTTAT  2053

Query  3818  C-TCAGGGGGTGGCCTTGGCTGCTGCTTT  3845
             |  || ||  ||||| |||| || || ||
Sbjct  2054  CAGCAAGGCCTGGCCATGGCCGCCGCGTT  2082


 Score = 37.4 bits (40),  Expect = 7.9
 Identities = 29/35 (83%), Gaps = 0/35 (0%)
 Strand=Plus/Plus

Query  7286  TTTAATTCCCACTCCCCCTTTCAGGTTCTTCGTTG  7320
             || ||||||||||||| | | ||||||| | ||||
Sbjct  286   TTCAATTCCCACTCCCTCCTCCAGGTTCCTAGTTG  320


 Score = 37.4 bits (40),  Expect = 7.9
 Identities = 29/35 (83%), Gaps = 0/35 (0%)
 Strand=Plus/Plus

Query  7286  TTTAATTCCCACTCCCCCTTTCAGGTTCTTCGTTG  7320
             || ||||||||||||| | | ||||||| | ||||
Sbjct  8072  TTCAATTCCCACTCCCTCCTCCAGGTTCCTAGTTG  8106


>NC_014474.1 Simian retrovirus 4 strain SRV4/TEX/2009/V1, complete 
genome
Length=8126

 Score = 142 bits (157),  Expect = 3e-31
 Identities = 292/437 (67%), Gaps = 43/437 (10%)
 Strand=Plus/Plus

Query  4027  TGTCCTAAGTGTAGGCGAGGAAAGCATTGGTCTAATGAATGCAAGTCCAGAACAGATAAA  4086
             || |||| |||||   |||||||||||||| |||||||||| || || | ||| || |  
Sbjct  2225  TGCCCTAGGTGTAAAAGAGGAAAGCATTGGGCTAATGAATGTAAATCTAAAACTGACAGT  2284

Query  4087  GATGGAAAGCCGAT---------CCAGGGAAACTGGGTGAGGGGCCAGCCCCAGGCCCCG  4137
              | ||||| ||| |         |||||||||| |  |||||||||||||||||||||||
Sbjct  2285  CAGGGAAACCCGCTTCCACCACTCCAGGGAAACGGACTGAGGGGCCAGCCCCAGGCCCCG  2344

Query  4138  ACTCAACAATGTTATGGGGCACTGCAAACTCAAACCATGGTGACAGGGCAGACGGGAAAT  4197
             |   |||||  |||||||||                         || |||    |   |
Sbjct  2345  A---AACAAGCTTATGGGGC-------------------------GGTCAGTTTTG---T  2373

Query  4198  CCATCCCTGAAAGAA-AATACATCACAGA-CTTATTCAGGGCCACCTCAGGCAGCGCAGG  4255
             ||   || | || || ||| |||  || | |||  | || |||||  |||| ||||||||
Sbjct  2374  CCCGGCCAGCAACAACAATCCATTTCAAAACTTGCT-AGAGCCACACCAGGAAGCGCAGG  2432

Query  4256  ATTGGACTTGTGTTCCACCTCCGACATCATATTAACTCCTGAGATGGGCATGCAGGCCCT  4315
             ||||||| | |||||| ||||| |||   |||| || ||||| |||||    || |||||
Sbjct  2433  ATTGGACCTCTGTTCCGCCTCCCACACAGTATTGACACCTGAAATGGGACCCCAAGCCCT  2492

Query  4316  TCCCACAGGGATTTTTGGCCCCTTGCCTTATAAAACTGTAGGGTTACTGTTAGGACGAAG  4375
             |   ||    || | ||| ||| | ||   ||| ||  | || ||| | |||||  ||||
Sbjct  2493  TAATACCAACATATATGGGCCCCTACCCCCTAATACCTTTGGATTAATATTAGGCAGAAG  2552

Query  4376  TAGCTCTACTATGAAAGGTATCCATGTTTCCCCAGGAGTTATTGATGAGGATTTTACAGG  4435
             |||  | |||||||||||| | ||  | |  ||||||||||| ||  | |||| |   ||
Sbjct  2553  TAGTACAACTATGAAAGGTCTACAAATCTTTCCAGGAGTTATCGACAATGATTATCATGG  2612

Query  4436  AGAAATTAAAATCATGG  4452
             |||||||||||| ||||
Sbjct  2613  AGAAATTAAAATAATGG  2629


 Score = 109 bits (120),  Expect = 2e-21
 Identities = 171/245 (70%), Gaps = 0/245 (0%)
 Strand=Plus/Plus

Query  5099  ATAATTTGAAAATCTGATACGCCTGTGTGGATAGATCAATGGCCCCTAACTCAAGAAAAA  5158
             ||||| || || || ||||||||||| ||| | ||||| |||||| ||||  | ||||||
Sbjct  3273  ATAATATGGAAGTCAGATACGCCTGTTTGGGTTGATCAGTGGCCCTTAACAAAGGAAAAA  3332

Query  5159  ATATTAGCCGCTCAAGCGCTTGTACAGGAGCAGCTTAAAAAAGGCCATGTGATTCAATCT  5218
              |   ||| || |||  | | || || || ||| |  |   ||| ||| |  || ||  |
Sbjct  3333  CTTACAGCTGCCCAACAGTTAGTGCAAGAACAGTTGCAGGCAGGGCATATTGTTGAAAGT  3392

Query  5219  AATTCACCCTGAAATTCGCCTATTTTTGTAATCAAGAAGAAATCAGGAAAATAGAGATTG  5278
             ||||| || || ||| | || ||||| || ||||| |||||||| ||||| | |||  | 
Sbjct  3393  AATTCTCCTTGGAATACACCCATTTTCGTCATCAAAAAGAAATCTGGAAAGTGGAGGCTT  3452

Query  5279  TTACAGGACTTGAAAAAAGTAAATAAAACTATGAAAGTTATGGGTGCCCTCCAGCCAGGG  5338
              |||| || || | |  ||| |||   || |||| | | ||||| ||  | ||||| || 
Sbjct  3453  CTACAAGATTTAAGAGCAGTCAATGCTACCATGATATTAATGGGAGCTTTACAGCCCGGA  3512

Query  5339  TTACC  5343
             |||||
Sbjct  3513  TTACC  3517


 Score = 68.0 bits (74),  Expect = 5e-09
 Identities = 81/108 (75%), Gaps = 3/108 (3%)
 Strand=Plus/Plus

Query  1824  TTTAATTCCCACTGCCCCTTTCAGGTTCTTCGTTGATTCGTGGCTGCTGGTCGGCCACAA  1883
             ||||||||||||  || | | ||||||| | |||| |  |   | || || |||  ||| 
Sbjct  283   TTTAATTCCCACCCCCTCCTCCAGGTTCCTAGTTGTT--GATCCCGCGGGACGGG-ACAT  339

Query  1884  TTGGCGCCCAACGTGGGGCCTGAACACGGGGGAATCAGTGAGGAACAC  1931
              |||||||||||||||||| || | ||| ||||||  |||||||| ||
Sbjct  340   CTGGCGCCCAACGTGGGGCTTGGATACGAGGGAATTTGTGAGGAAGAC  387


 Score = 58.1 bits (63),  Expect = 8e-06
 Identities = 245/381 (64%), Gaps = 31/381 (8%)
 Strand=Plus/Plus

Query  5372  AAAACAGATAATGGCTCCGGCTACACCAGTAAAAAATTTGCTTTATTT-TG-TCAACAAT  5429
             ||||||||||||||  |||| || |||   |   ||||| |   |||| || |||| | |
Sbjct  5337  AAAACAGATAATGGTCCCGGATATACCTC-ACGCAATTTTCACGATTTCTGCTCAAAACT  5395

Query  5430  TTTTAATTAATCATGTTACTGGCATTCCTTACAATCCCCAGGGGCAAGGGATTGTTGAAC  5489
                || |||| |||   || || || ||||||||||| || || ||||| || || ||||
Sbjct  5396  CAATA-TTAAACATACCACAGGAATACCTTACAATCCTCAAGGTCAAGGAATAGTAGAAC  5454

Query  5490  GTACTCATGGCACATTAAAAGTCATTTTACaaaaaataaaaaaGGGGGAGTTATATCCCC  5549
             |  |||||    |  |||||  ||   |  | |||||||||||||| || |  || ||  
Sbjct  5455  GAGCTCATTTATCTCTAAAAACCACCATTGATAAAATAAAAAAGGGAGAATGGTACCCTA  5514

Query  5550  TAA----CGCCC-------CATAATTA--CTTG-TCTTTTTATTCAAAtttttttGACTT  5595
              ||    | |||       |||  |||  | ||  || ||||||| || |||||| | ||
Sbjct  5515  CAAAGGGCACCCCTAGGAACATTCTTAATCATGCACTCTTTATTCTAAATTTTTTAAATT  5574

Query  5596  TGGATGCCTATGTTAAGAGTGCAGCTGAACGTTTCTGGCATCCTTCTGCGGTCCCTGA--  5653
             |||| |   | | |||    |||||||| || || ||||||      |||  |||  |  
Sbjct  5575  TGGACGATCAGGGTAAATCAGCAGCTGACCGCTTTTGGCAT-----AGCGACCCCAAAAA  5629

Query  5654  ------GGCTTTGGTCAGAAAGAAGGATCCACTTACTGGATCATGGCAAGGCCCAGACCC  5707
                    ||| |||||| |  ||| || ||  |   |   |||||| | ||||| |||||
Sbjct  5630  ACAACTCGCTATGGTCAAATGGAAAGACCCTTTAGATAACTCATGGAATGGCCCCGACCC  5689

Query  5708  AGTCCTCATATGGGGCCGAGG  5728
             |||  | ||||||||| ||||
Sbjct  5690  AGTGTTAATATGGGGCAGAGG  5710


 Score = 37.4 bits (40),  Expect = 7.9
 Identities = 29/35 (83%), Gaps = 0/35 (0%)
 Strand=Plus/Plus

Query  7286  TTTAATTCCCACTCCCCCTTTCAGGTTCTTCGTTG  7320
             |||||||||||| ||| | | ||||||| | ||||
Sbjct  283   TTTAATTCCCACCCCCTCCTCCAGGTTCCTAGTTG  317


 Score = 37.4 bits (40),  Expect = 7.9
 Identities = 29/35 (83%), Gaps = 0/35 (0%)
 Strand=Plus/Plus

Query  7286  TTTAATTCCCACTCCCCCTTTCAGGTTCTTCGTTG  7320
             |||||||||||| ||| | | ||||||| | ||||
Sbjct  8071  TTTAATTCCCACCCCCTCCTCCAGGTTCCTAGTTG  8105


>FJ971077.1 Simian retrovirus 4 strain SRV4/TEX/2009/V1, complete 
genome
Length=8126

 Score = 142 bits (157),  Expect = 3e-31
 Identities = 292/437 (67%), Gaps = 43/437 (10%)
 Strand=Plus/Plus

Query  4027  TGTCCTAAGTGTAGGCGAGGAAAGCATTGGTCTAATGAATGCAAGTCCAGAACAGATAAA  4086
             || |||| |||||   |||||||||||||| |||||||||| || || | ||| || |  
Sbjct  2225  TGCCCTAGGTGTAAAAGAGGAAAGCATTGGGCTAATGAATGTAAATCTAAAACTGACAGT  2284

Query  4087  GATGGAAAGCCGAT---------CCAGGGAAACTGGGTGAGGGGCCAGCCCCAGGCCCCG  4137
              | ||||| ||| |         |||||||||| |  |||||||||||||||||||||||
Sbjct  2285  CAGGGAAACCCGCTTCCACCACTCCAGGGAAACGGACTGAGGGGCCAGCCCCAGGCCCCG  2344

Query  4138  ACTCAACAATGTTATGGGGCACTGCAAACTCAAACCATGGTGACAGGGCAGACGGGAAAT  4197
             |   |||||  |||||||||                         || |||    |   |
Sbjct  2345  A---AACAAGCTTATGGGGC-------------------------GGTCAGTTTTG---T  2373

Query  4198  CCATCCCTGAAAGAA-AATACATCACAGA-CTTATTCAGGGCCACCTCAGGCAGCGCAGG  4255
             ||   || | || || ||| |||  || | |||  | || |||||  |||| ||||||||
Sbjct  2374  CCCGGCCAGCAACAACAATCCATTTCAAAACTTGCT-AGAGCCACACCAGGAAGCGCAGG  2432

Query  4256  ATTGGACTTGTGTTCCACCTCCGACATCATATTAACTCCTGAGATGGGCATGCAGGCCCT  4315
             ||||||| | |||||| ||||| |||   |||| || ||||| |||||    || |||||
Sbjct  2433  ATTGGACCTCTGTTCCGCCTCCCACACAGTATTGACACCTGAAATGGGACCCCAAGCCCT  2492

Query  4316  TCCCACAGGGATTTTTGGCCCCTTGCCTTATAAAACTGTAGGGTTACTGTTAGGACGAAG  4375
             |   ||    || | ||| ||| | ||   ||| ||  | || ||| | |||||  ||||
Sbjct  2493  TAATACCAACATATATGGGCCCCTACCCCCTAATACCTTTGGATTAATATTAGGCAGAAG  2552

Query  4376  TAGCTCTACTATGAAAGGTATCCATGTTTCCCCAGGAGTTATTGATGAGGATTTTACAGG  4435
             |||  | |||||||||||| | ||  | |  ||||||||||| ||  | |||| |   ||
Sbjct  2553  TAGTACAACTATGAAAGGTCTACAAATCTTTCCAGGAGTTATCGACAATGATTATCATGG  2612

Query  4436  AGAAATTAAAATCATGG  4452
             |||||||||||| ||||
Sbjct  2613  AGAAATTAAAATAATGG  2629


 Score = 109 bits (120),  Expect = 2e-21
 Identities = 171/245 (70%), Gaps = 0/245 (0%)
 Strand=Plus/Plus

Query  5099  ATAATTTGAAAATCTGATACGCCTGTGTGGATAGATCAATGGCCCCTAACTCAAGAAAAA  5158
             ||||| || || || ||||||||||| ||| | ||||| |||||| ||||  | ||||||
Sbjct  3273  ATAATATGGAAGTCAGATACGCCTGTTTGGGTTGATCAGTGGCCCTTAACAAAGGAAAAA  3332

Query  5159  ATATTAGCCGCTCAAGCGCTTGTACAGGAGCAGCTTAAAAAAGGCCATGTGATTCAATCT  5218
              |   ||| || |||  | | || || || ||| |  |   ||| ||| |  || ||  |
Sbjct  3333  CTTACAGCTGCCCAACAGTTAGTGCAAGAACAGTTGCAGGCAGGGCATATTGTTGAAAGT  3392

Query  5219  AATTCACCCTGAAATTCGCCTATTTTTGTAATCAAGAAGAAATCAGGAAAATAGAGATTG  5278
             ||||| || || ||| | || ||||| || ||||| |||||||| ||||| | |||  | 
Sbjct  3393  AATTCTCCTTGGAATACACCCATTTTCGTCATCAAAAAGAAATCTGGAAAGTGGAGGCTT  3452

Query  5279  TTACAGGACTTGAAAAAAGTAAATAAAACTATGAAAGTTATGGGTGCCCTCCAGCCAGGG  5338
              |||| || || | |  ||| |||   || |||| | | ||||| ||  | ||||| || 
Sbjct  3453  CTACAAGATTTAAGAGCAGTCAATGCTACCATGATATTAATGGGAGCTTTACAGCCCGGA  3512

Query  5339  TTACC  5343
             |||||
Sbjct  3513  TTACC  3517


 Score = 68.0 bits (74),  Expect = 5e-09
 Identities = 81/108 (75%), Gaps = 3/108 (3%)
 Strand=Plus/Plus

Query  1824  TTTAATTCCCACTGCCCCTTTCAGGTTCTTCGTTGATTCGTGGCTGCTGGTCGGCCACAA  1883
             ||||||||||||  || | | ||||||| | |||| |  |   | || || |||  ||| 
Sbjct  283   TTTAATTCCCACCCCCTCCTCCAGGTTCCTAGTTGTT--GATCCCGCGGGACGGG-ACAT  339

Query  1884  TTGGCGCCCAACGTGGGGCCTGAACACGGGGGAATCAGTGAGGAACAC  1931
              |||||||||||||||||| || | ||| ||||||  |||||||| ||
Sbjct  340   CTGGCGCCCAACGTGGGGCTTGGATACGAGGGAATTTGTGAGGAAGAC  387


 Score = 58.1 bits (63),  Expect = 8e-06
 Identities = 245/381 (64%), Gaps = 31/381 (8%)
 Strand=Plus/Plus

Query  5372  AAAACAGATAATGGCTCCGGCTACACCAGTAAAAAATTTGCTTTATTT-TG-TCAACAAT  5429
             ||||||||||||||  |||| || |||   |   ||||| |   |||| || |||| | |
Sbjct  5337  AAAACAGATAATGGTCCCGGATATACCTC-ACGCAATTTTCACGATTTCTGCTCAAAACT  5395

Query  5430  TTTTAATTAATCATGTTACTGGCATTCCTTACAATCCCCAGGGGCAAGGGATTGTTGAAC  5489
                || |||| |||   || || || ||||||||||| || || ||||| || || ||||
Sbjct  5396  CAATA-TTAAACATACCACAGGAATACCTTACAATCCTCAAGGTCAAGGAATAGTAGAAC  5454

Query  5490  GTACTCATGGCACATTAAAAGTCATTTTACaaaaaataaaaaaGGGGGAGTTATATCCCC  5549
             |  |||||    |  |||||  ||   |  | |||||||||||||| || |  || ||  
Sbjct  5455  GAGCTCATTTATCTCTAAAAACCACCATTGATAAAATAAAAAAGGGAGAATGGTACCCTA  5514

Query  5550  TAA----CGCCC-------CATAATTA--CTTG-TCTTTTTATTCAAAtttttttGACTT  5595
              ||    | |||       |||  |||  | ||  || ||||||| || |||||| | ||
Sbjct  5515  CAAAGGGCACCCCTAGGAACATTCTTAATCATGCACTCTTTATTCTAAATTTTTTAAATT  5574

Query  5596  TGGATGCCTATGTTAAGAGTGCAGCTGAACGTTTCTGGCATCCTTCTGCGGTCCCTGA--  5653
             |||| |   | | |||    |||||||| || || ||||||      |||  |||  |  
Sbjct  5575  TGGACGATCAGGGTAAATCAGCAGCTGACCGCTTTTGGCAT-----AGCGACCCCAAAAA  5629

Query  5654  ------GGCTTTGGTCAGAAAGAAGGATCCACTTACTGGATCATGGCAAGGCCCAGACCC  5707
                    ||| |||||| |  ||| || ||  |   |   |||||| | ||||| |||||
Sbjct  5630  ACAACTCGCTATGGTCAAATGGAAAGACCCTTTAGATAACTCATGGAATGGCCCCGACCC  5689

Query  5708  AGTCCTCATATGGGGCCGAGG  5728
             |||  | ||||||||| ||||
Sbjct  5690  AGTGTTAATATGGGGCAGAGG  5710


 Score = 37.4 bits (40),  Expect = 7.9
 Identities = 29/35 (83%), Gaps = 0/35 (0%)
 Strand=Plus/Plus

Query  7286  TTTAATTCCCACTCCCCCTTTCAGGTTCTTCGTTG  7320
             |||||||||||| ||| | | ||||||| | ||||
Sbjct  283   TTTAATTCCCACCCCCTCCTCCAGGTTCCTAGTTG  317


 Score = 37.4 bits (40),  Expect = 7.9
 Identities = 29/35 (83%), Gaps = 0/35 (0%)
 Strand=Plus/Plus

Query  7286  TTTAATTCCCACTCCCCCTTTCAGGTTCTTCGTTG  7320
             |||||||||||| ||| | | ||||||| | ||||
Sbjct  8071  TTTAATTCCCACCCCCTCCTCCAGGTTCCTAGTTG  8105


>NC_027117.1 Desmodus rotundus endogenous retrovirus isolate 824, 
complete genome
Length=10485

 Score = 92.4 bits (101),  Expect = 4e-16
 Identities = 95/122 (78%), Gaps = 2/122 (2%)
 Strand=Plus/Plus

Query  5370  TTAAAACAGATAATGGCTCCGGCTACACCAGTAAAAAATTTGC-TTTATTTTGTCAACAA  5428
             ||||||||||||||||| | ||||| | ||| ||||||||| |     ||||| ||||||
Sbjct  6631  TTAAAACAGATAATGGCCCTGGCTATA-CAGGAAAAAATTTCCAAGCCTTTTGCCAACAA  6689

Query  5429  TTTTTAATTAATCATGTTACTGGCATTCCTTACAATCCCCAGGGGCAAGGGATTGTTGAA  5488
              ||  |||||| ||| ||||||| || ||||| ||||| || || ||||| || || || 
Sbjct  6690  CTTCAAATTAAGCATATTACTGGAATCCCTTATAATCCTCAAGGACAAGGTATAGTAGAG  6749

Query  5489  CG  5490
             ||
Sbjct  6750  CG  6751


 Score = 89.7 bits (98),  Expect = 1e-15
 Identities = 163/239 (68%), Gaps = 0/239 (0%)
 Strand=Plus/Plus

Query  5099  ATAATTTGAAAATCTGATACGCCTGTGTGGATAGATCAATGGCCCCTAACTCAAGAAAAA  5158
             ||| | || ||||| | |   ||||| ||| | |||||||||||||| ||||| ||||||
Sbjct  4542  ATATTATGGAAATCCGCTGACCCTGTATGGGTTGATCAATGGCCCCTTACTCAGGAAAAA  4601

Query  5159  ATATTAGCCGCTCAAGCGCTTGTACAGGAGCAGCTTAAAAAAGGCCATGTGATTCAATCT  5218
             |   | || |||    || | || ||||| ||||||     ||| ||  |    |  |||
Sbjct  4602  ACCCTCGCTGCTATTACGTTAGTGCAGGAACAGCTTGCGGCAGGGCACATTGAGCCTTCT  4661

Query  5219  AATTCACCCTGAAATTCGCCTATTTTTGTAATCAAGAAGAAATCAGGAAAATAGAGATTG  5278
             ||||| || || ||| | ||||||||  | ||||| |||||||| ||||||| | |  | 
Sbjct  4662  AATTCCCCTTGGAATACCCCTATTTTCATCATCAAAAAGAAATCTGGAAAATGGCGTCTT  4721

Query  5279  TTACAGGACTTGAAAAAAGTAAATAAAACTATGAAAGTTATGGGTGCCCTCCAGCCAGG  5337
              | || ||  | | |   || ||||||| ||||      ||||| ||||| ||||| ||
Sbjct  4722  CTGCAAGATCTCAGAGCCGTCAATAAAATTATGGTCCCCATGGGAGCCCTACAGCCTGG  4780


 Score = 68.0 bits (74),  Expect = 5e-09
 Identities = 61/77 (79%), Gaps = 0/77 (0%)
 Strand=Plus/Plus

Query  4216  ACATCACAGACTTATTCAGGGCCACCTCAGGCAGCGCAGGATTGGACTTGTGTTCCACCT  4275
             ||||||||||| | |  ||||||||  |||||||||||||| ||||| | ||| || || 
Sbjct  3657  ACATCACAGACCTGTGGAGGGCCACAGCAGGCAGCGCAGGACTGGACCTCTGTGCCGCCA  3716

Query  4276  CCGACATCATATTAACT  4292
             ||||||   || |||||
Sbjct  3717  CCGACACAGTACTAACT  3733


 Score = 47.3 bits (51),  Expect = 0.015
 Identities = 33/38 (87%), Gaps = 0/38 (0%)
 Strand=Plus/Plus

Query  5691  TGGCAAGGCCCAGACCCAGTCCTCATATGGGGCCGAGG  5728
             ||| | ||||||||||| ||||||||||||||  ||||
Sbjct  6969  TGGAAGGGCCCAGACCCCGTCCTCATATGGGGGAGAGG  7006


 Score = 38.3 bits (41),  Expect = 7.9
 Identities = 22/23 (96%), Gaps = 0/23 (0%)
 Strand=Plus/Plus

Query  1881  CAATTGGCGCCCAACGTGGGGCC  1903
             ||| |||||||||||||||||||
Sbjct  1360  CAACTGGCGCCCAACGTGGGGCC  1382


>KP175580.1 Desmodus rotundus endogenous retrovirus isolate 824, 
complete genome
Length=10485

 Score = 92.4 bits (101),  Expect = 4e-16
 Identities = 95/122 (78%), Gaps = 2/122 (2%)
 Strand=Plus/Plus

Query  5370  TTAAAACAGATAATGGCTCCGGCTACACCAGTAAAAAATTTGC-TTTATTTTGTCAACAA  5428
             ||||||||||||||||| | ||||| | ||| ||||||||| |     ||||| ||||||
Sbjct  6631  TTAAAACAGATAATGGCCCTGGCTATA-CAGGAAAAAATTTCCAAGCCTTTTGCCAACAA  6689

Query  5429  TTTTTAATTAATCATGTTACTGGCATTCCTTACAATCCCCAGGGGCAAGGGATTGTTGAA  5488
              ||  |||||| ||| ||||||| || ||||| ||||| || || ||||| || || || 
Sbjct  6690  CTTCAAATTAAGCATATTACTGGAATCCCTTATAATCCTCAAGGACAAGGTATAGTAGAG  6749

Query  5489  CG  5490
             ||
Sbjct  6750  CG  6751


 Score = 89.7 bits (98),  Expect = 1e-15
 Identities = 163/239 (68%), Gaps = 0/239 (0%)
 Strand=Plus/Plus

Query  5099  ATAATTTGAAAATCTGATACGCCTGTGTGGATAGATCAATGGCCCCTAACTCAAGAAAAA  5158
             ||| | || ||||| | |   ||||| ||| | |||||||||||||| ||||| ||||||
Sbjct  4542  ATATTATGGAAATCCGCTGACCCTGTATGGGTTGATCAATGGCCCCTTACTCAGGAAAAA  4601

Query  5159  ATATTAGCCGCTCAAGCGCTTGTACAGGAGCAGCTTAAAAAAGGCCATGTGATTCAATCT  5218
             |   | || |||    || | || ||||| ||||||     ||| ||  |    |  |||
Sbjct  4602  ACCCTCGCTGCTATTACGTTAGTGCAGGAACAGCTTGCGGCAGGGCACATTGAGCCTTCT  4661

Query  5219  AATTCACCCTGAAATTCGCCTATTTTTGTAATCAAGAAGAAATCAGGAAAATAGAGATTG  5278
             ||||| || || ||| | ||||||||  | ||||| |||||||| ||||||| | |  | 
Sbjct  4662  AATTCCCCTTGGAATACCCCTATTTTCATCATCAAAAAGAAATCTGGAAAATGGCGTCTT  4721

Query  5279  TTACAGGACTTGAAAAAAGTAAATAAAACTATGAAAGTTATGGGTGCCCTCCAGCCAGG  5337
              | || ||  | | |   || ||||||| ||||      ||||| ||||| ||||| ||
Sbjct  4722  CTGCAAGATCTCAGAGCCGTCAATAAAATTATGGTCCCCATGGGAGCCCTACAGCCTGG  4780


 Score = 68.0 bits (74),  Expect = 5e-09
 Identities = 61/77 (79%), Gaps = 0/77 (0%)
 Strand=Plus/Plus

Query  4216  ACATCACAGACTTATTCAGGGCCACCTCAGGCAGCGCAGGATTGGACTTGTGTTCCACCT  4275
             ||||||||||| | |  ||||||||  |||||||||||||| ||||| | ||| || || 
Sbjct  3657  ACATCACAGACCTGTGGAGGGCCACAGCAGGCAGCGCAGGACTGGACCTCTGTGCCGCCA  3716

Query  4276  CCGACATCATATTAACT  4292
             ||||||   || |||||
Sbjct  3717  CCGACACAGTACTAACT  3733


 Score = 47.3 bits (51),  Expect = 0.015
 Identities = 33/38 (87%), Gaps = 0/38 (0%)
 Strand=Plus/Plus

Query  5691  TGGCAAGGCCCAGACCCAGTCCTCATATGGGGCCGAGG  5728
             ||| | ||||||||||| ||||||||||||||  ||||
Sbjct  6969  TGGAAGGGCCCAGACCCCGTCCTCATATGGGGGAGAGG  7006


 Score = 38.3 bits (41),  Expect = 7.9
 Identities = 22/23 (96%), Gaps = 0/23 (0%)
 Strand=Plus/Plus

Query  1881  CAATTGGCGCCCAACGTGGGGCC  1903
             ||| |||||||||||||||||||
Sbjct  1360  CAACTGGCGCCCAACGTGGGGCC  1382


>NC_001514.1 Squirrel monkey retrovirus - HLB, complete genome
Length=8785

 Score = 90.6 bits (99),  Expect = 1e-15
 Identities = 106/141 (75%), Gaps = 2/141 (1%)
 Strand=Plus/Plus

Query  5370  TTAAAACAGATAATGGCTCCGGCTACACCAGTAAAAAATTTGCTTTA-TTTTGTCAACAA  5428
             |||||||||| |||||| | || || ||  | |||||| || |   | ||||| ||| ||
Sbjct  5764  TTAAAACAGACAATGGCCCGGGATATACTGG-AAAAAACTTCCAAGACTTTTGCCAAAAA  5822

Query  5429  TTTTTAATTAATCATGTTACTGGCATTCCTTACAATCCCCAGGGGCAAGGGATTGTTGAA  5488
              |   ||| || ||||||||||| || || ||||| |||||||| |||||  | ||||||
Sbjct  5823  CTCCAAATCAAACATGTTACTGGTATACCGTACAACCCCCAGGGTCAAGGAGTAGTTGAA  5882

Query  5489  CGTACTCATGGCACATTAAAA  5509
             ||  |||||   |||||||||
Sbjct  5883  CGAGCTCATCAAACATTAAAA  5903


 Score = 47.3 bits (51),  Expect = 0.015
 Identities = 33/38 (87%), Gaps = 0/38 (0%)
 Strand=Plus/Plus

Query  5691  TGGCAAGGCCCAGACCCAGTCCTCATATGGGGCCGAGG  5728
             ||| | ||||| ||||| |||||||||||||| |||||
Sbjct  6102  TGGAAGGGCCCTGACCCTGTCCTCATATGGGGGCGAGG  6139


 Score = 44.6 bits (48),  Expect = 0.053
 Identities = 33/39 (85%), Gaps = 0/39 (0%)
 Strand=Plus/Plus

Query  4102  CAGGGAAACTGGGTGAGGGGCCAGCCCCAGGCCCCGACT  4140
             |||||||||| |   |||||||||||||||| ||| |||
Sbjct  2670  CAGGGAAACTTGAACAGGGGCCAGCCCCAGGGCCCCACT  2708


>M23385.1 Squirrel monkey retrovirus-H, complete genome
Length=8785

 Score = 90.6 bits (99),  Expect = 1e-15
 Identities = 106/141 (75%), Gaps = 2/141 (1%)
 Strand=Plus/Plus

Query  5370  TTAAAACAGATAATGGCTCCGGCTACACCAGTAAAAAATTTGCTTTA-TTTTGTCAACAA  5428
             |||||||||| |||||| | || || ||  | |||||| || |   | ||||| ||| ||
Sbjct  5764  TTAAAACAGACAATGGCCCGGGATATACTGG-AAAAAACTTCCAAGACTTTTGCCAAAAA  5822

Query  5429  TTTTTAATTAATCATGTTACTGGCATTCCTTACAATCCCCAGGGGCAAGGGATTGTTGAA  5488
              |   ||| || ||||||||||| || || ||||| |||||||| |||||  | ||||||
Sbjct  5823  CTCCAAATCAAACATGTTACTGGTATACCGTACAACCCCCAGGGTCAAGGAGTAGTTGAA  5882

Query  5489  CGTACTCATGGCACATTAAAA  5509
             ||  |||||   |||||||||
Sbjct  5883  CGAGCTCATCAAACATTAAAA  5903


 Score = 47.3 bits (51),  Expect = 0.015
 Identities = 33/38 (87%), Gaps = 0/38 (0%)
 Strand=Plus/Plus

Query  5691  TGGCAAGGCCCAGACCCAGTCCTCATATGGGGCCGAGG  5728
             ||| | ||||| ||||| |||||||||||||| |||||
Sbjct  6102  TGGAAGGGCCCTGACCCTGTCCTCATATGGGGGCGAGG  6139


 Score = 44.6 bits (48),  Expect = 0.053
 Identities = 33/39 (85%), Gaps = 0/39 (0%)
 Strand=Plus/Plus

Query  4102  CAGGGAAACTGGGTGAGGGGCCAGCCCCAGGCCCCGACT  4140
             |||||||||| |   |||||||||||||||| ||| |||
Sbjct  2670  CAGGGAAACTTGAACAGGGGCCAGCCCCAGGGCCCCACT  2708


>NC_029852.1 Bovine retrovirus CH15 putative group-specific antigen, 
putative protease, putative viral DNA polymerase, and 
putative envelope protein genes, complete cds
Length=7470

 Score = 74.3 bits (81),  Expect = 1e-10
 Identities = 118/167 (71%), Gaps = 2/167 (1%)
 Strand=Plus/Plus

Query  5105  TGAAAATCTGATACGCCTGTGTGGATAGATCAATGGCCCCTAACTCAAGAAAAAATATTA  5164
             || |||||| ||   ||| | |||||||| ||||||||| ||||   ||||||  |   |
Sbjct  2568  TGGAAATCTAATGAACCTATTTGGATAGAACAATGGCCCTTAACAAGAGAAAAGCTGCAA  2627

Query  5165  GCCGCTCAAGCGCTTGTACAGGAGCAGCTTAAAAAAGGCCATGT-GATTCAATCTAATTC  5223
             || ||| | | | | ||| | || ||  |  |||| || ||| | ||  |  |||| |||
Sbjct  2628  GCTGCTGAGGAGTTAGTAGAAGAACAATTACAAAAGGGTCATATAGAAACT-TCTACTTC  2686

Query  5224  ACCCTGAAATTCGCCTATTTTTGTAATCAAGAAGAAATCAGGAAAAT  5270
              || || ||||| ||||||||||| ||    ||||| ||||||||||
Sbjct  2687  CCCTTGGAATTCTCCTATTTTTGTTATTCGCAAGAAGTCAGGAAAAT  2733


 Score = 59.0 bits (64),  Expect = 2e-06
 Identities = 124/183 (68%), Gaps = 8/183 (4%)
 Strand=Plus/Plus

Query  5359  TCCTAAAAAACTTAAAACAGATAATGGCTCCGGCTACACCAGTAAAAAATTT----GCTT  5414
             |||| |||   | ||||||||||| ||| | |  ||  | ||||| ||||||    ||| 
Sbjct  4583  TCCTCAAACTATAAAAACAGATAACGGCCCAGCTTATTCAAGTAATAAATTTAAACGCT-  4641

Query  5415  TATTTTGTCAACAATTTTTAATTAATCATGTTACTGGCATTCCTTACAATCCCCAGGGGC  5474
               ||||  | |||||    |||| ||||| |||| || ||    || ||||| || || |
Sbjct  4642  --TTTTAAC-ACAATACAAAATTCATCATATTACAGGAATCGAATATAATCCACAAGGAC  4698

Query  5475  AAGGGATTGTTGAACGTACTCATGGCACATTAAAAGTCATTTTACaaaaaataaaaaaGG  5534
             |||  ||| | ||| |  | |||||||| |||||| |     || ||||| |||| ||| 
Sbjct  4699  AAGCTATTATAGAAAGAGCACATGGCACTTTAAAATTATACATAAAAAAATTAAAGAAGA  4758

Query  5535  GGG  5537
             |||
Sbjct  4759  GGG  4761


>KU720628.1 Bovine retrovirus CH15 putative group-specific antigen, 
putative protease, putative viral DNA polymerase, and 
putative envelope protein genes, complete cds
Length=7470

 Score = 74.3 bits (81),  Expect = 1e-10
 Identities = 118/167 (71%), Gaps = 2/167 (1%)
 Strand=Plus/Plus

Query  5105  TGAAAATCTGATACGCCTGTGTGGATAGATCAATGGCCCCTAACTCAAGAAAAAATATTA  5164
             || |||||| ||   ||| | |||||||| ||||||||| ||||   ||||||  |   |
Sbjct  2568  TGGAAATCTAATGAACCTATTTGGATAGAACAATGGCCCTTAACAAGAGAAAAGCTGCAA  2627

Query  5165  GCCGCTCAAGCGCTTGTACAGGAGCAGCTTAAAAAAGGCCATGT-GATTCAATCTAATTC  5223
             || ||| | | | | ||| | || ||  |  |||| || ||| | ||  |  |||| |||
Sbjct  2628  GCTGCTGAGGAGTTAGTAGAAGAACAATTACAAAAGGGTCATATAGAAACT-TCTACTTC  2686

Query  5224  ACCCTGAAATTCGCCTATTTTTGTAATCAAGAAGAAATCAGGAAAAT  5270
              || || ||||| ||||||||||| ||    ||||| ||||||||||
Sbjct  2687  CCCTTGGAATTCTCCTATTTTTGTTATTCGCAAGAAGTCAGGAAAAT  2733


 Score = 59.0 bits (64),  Expect = 2e-06
 Identities = 124/183 (68%), Gaps = 8/183 (4%)
 Strand=Plus/Plus

Query  5359  TCCTAAAAAACTTAAAACAGATAATGGCTCCGGCTACACCAGTAAAAAATTT----GCTT  5414
             |||| |||   | ||||||||||| ||| | |  ||  | ||||| ||||||    ||| 
Sbjct  4583  TCCTCAAACTATAAAAACAGATAACGGCCCAGCTTATTCAAGTAATAAATTTAAACGCT-  4641

Query  5415  TATTTTGTCAACAATTTTTAATTAATCATGTTACTGGCATTCCTTACAATCCCCAGGGGC  5474
               ||||  | |||||    |||| ||||| |||| || ||    || ||||| || || |
Sbjct  4642  --TTTTAAC-ACAATACAAAATTCATCATATTACAGGAATCGAATATAATCCACAAGGAC  4698

Query  5475  AAGGGATTGTTGAACGTACTCATGGCACATTAAAAGTCATTTTACaaaaaataaaaaaGG  5534
             |||  ||| | ||| |  | |||||||| |||||| |     || ||||| |||| ||| 
Sbjct  4699  AAGCTATTATAGAAAGAGCACATGGCACTTTAAAATTATACATAAAAAAATTAAAGAAGA  4758

Query  5535  GGG  5537
             |||
Sbjct  4759  GGG  4761


>NC_038669.1 Puma lentivirus 14 (gag), polyprotein (pol), viral 
infectivity factor (vif), and envelope precursor (env) genes, 
complete cds
Length=9100

 Score = 62.6 bits (68),  Expect = 2e-07
 Identities = 67/89 (75%), Gaps = 0/89 (0%)
 Strand=Plus/Plus

Query  5217  CTAATTCACCCTGAAATTCGCCTATTTTTGTAATCAAGAAGAAATCAGGAAAATAGAGAT  5276
             |||||   || || ||| | || ||||||   || ||||||||||||||||||| |||| 
Sbjct  2542  CTAATAATCCTTGGAATACTCCAATTTTTTGCATAAAGAAGAAATCAGGAAAATGGAGAA  2601

Query  5277  TGTTACAGGACTTGAAAAAAGTAAATAAA  5305
             |||||   || || | | || ||||||||
Sbjct  2602  TGTTAATAGATTTTAGAGAATTAAATAAA  2630


 Score = 38.3 bits (41),  Expect = 7.9
 Identities = 34/43 (79%), Gaps = 0/43 (0%)
 Strand=Plus/Plus

Query  3915  TTGTTTTAATTGTGGAAAAATGGGACATCGAGCTACTCAATGT  3957
             ||| |||||||||||||||   || |||| |||  |||| |||
Sbjct  1815  TTGCTTTAATTGTGGAAAACCAGGTCATCTAGCCTCTCAGTGT  1857


>U03982.1 Puma lentivirus 14 (gag), polyprotein (pol), viral infectivity 
factor (vif), and envelope precursor (env) genes, 
complete cds
Length=9100

 Score = 62.6 bits (68),  Expect = 2e-07
 Identities = 67/89 (75%), Gaps = 0/89 (0%)
 Strand=Plus/Plus

Query  5217  CTAATTCACCCTGAAATTCGCCTATTTTTGTAATCAAGAAGAAATCAGGAAAATAGAGAT  5276
             |||||   || || ||| | || ||||||   || ||||||||||||||||||| |||| 
Sbjct  2542  CTAATAATCCTTGGAATACTCCAATTTTTTGCATAAAGAAGAAATCAGGAAAATGGAGAA  2601

Query  5277  TGTTACAGGACTTGAAAAAAGTAAATAAA  5305
             |||||   || || | | || ||||||||
Sbjct  2602  TGTTAATAGATTTTAGAGAATTAAATAAA  2630


 Score = 38.3 bits (41),  Expect = 7.9
 Identities = 34/43 (79%), Gaps = 0/43 (0%)
 Strand=Plus/Plus

Query  3915  TTGTTTTAATTGTGGAAAAATGGGACATCGAGCTACTCAATGT  3957
             ||| |||||||||||||||   || |||| |||  |||| |||
Sbjct  1815  TTGCTTTAATTGTGGAAAACCAGGTCATCTAGCCTCTCAGTGT  1857


>NC_001452.1 Visna/Maedi virus strain kv1772, complete genome
Length=9202

 Score = 58.1 bits (63),  Expect = 8e-06
 Identities = 61/78 (78%), Gaps = 2/78 (3%)
 Strand=Plus/Plus

Query  5228  TGAAATTCGCCTAT-TTTTGTAATCAAGAAGAAATCAGGAAAATAGAGATTGTTACAGGA  5286
             || ||| | ||||| ||||||| | ||||||||||||||||||| |||  |||||   ||
Sbjct  2282  TGTAATACCCCTATATTTTGTATT-AAGAAGAAATCAGGAAAATGGAGGATGTTAATAGA  2340

Query  5287  CTTGAAAAAAGTAAATAA  5304
              || | | || |||||||
Sbjct  2341  TTTTAGAGAATTAAATAA  2358


>L06906.1 Visna/Maedi virus strain kv1772, complete genome
Length=9202

 Score = 58.1 bits (63),  Expect = 8e-06
 Identities = 61/78 (78%), Gaps = 2/78 (3%)
 Strand=Plus/Plus

Query  5228  TGAAATTCGCCTAT-TTTTGTAATCAAGAAGAAATCAGGAAAATAGAGATTGTTACAGGA  5286
             || ||| | ||||| ||||||| | ||||||||||||||||||| |||  |||||   ||
Sbjct  2282  TGTAATACCCCTATATTTTGTATT-AAGAAGAAATCAGGAAAATGGAGGATGTTAATAGA  2340

Query  5287  CTTGAAAAAAGTAAATAA  5304
              || | | || |||||||
Sbjct  2341  TTTTAGAGAATTAAATAA  2358


>NC_022518.1 Human endogenous retrovirus K113 complete genome
Length=9472

 Score = 56.3 bits (61),  Expect = 3e-05
 Identities = 53/68 (78%), Gaps = 0/68 (0%)
 Strand=Plus/Plus

Query  5222  TCACCCTGAAATTCGCCTATTTTTGTAATCAAGAAGAAATCAGGAAAATAGAGATTGTTA  5281
             ||||| || ||||| ||| | ||||||||  ||||||||||||| |||| | |  |||||
Sbjct  4077  TCACCTTGGAATTCTCCTGTGTTTGTAATTCAGAAGAAATCAGGCAAATGGCGTATGTTA  4136

Query  5282  CAGGACTT  5289
                |||||
Sbjct  4137  ACTGACTT  4144


 Score = 49.1 bits (53),  Expect = 0.004
 Identities = 82/119 (69%), Gaps = 0/119 (0%)
 Strand=Plus/Plus

Query  4018  CCTGGCATATGTCCTAAGTGTAGGCGAGGAAAGCATTGGTCTAATGAATGCAAGTCCAGA  4077
             |||| | ||||||| |  ||||    |||||| |||||| ||| | ||||    || | |
Sbjct  2846  CCTGACTTATGTCCAAGATGTAAAAAAGGAAAACATTGGGCTAGTCAATGTCGTTCTAAA  2905

Query  4078  ACAGATAAAGATGGAAAGCCGATCCAGGGAAACTGGGTGAGGGGCCAGCCCCAGGCCCC  4136
                |||||| ||||  | ||  |   |||||||  |   ||||||||||| ||||||||
Sbjct  2906  TTTGATAAAAATGGGCAACCATTGTCGGGAAACGAGCAAAGGGGCCAGCCTCAGGCCCC  2964


>NC_001503.1 Mouse mammary tumor virus, complete genome
Length=8805

 Score = 56.3 bits (61),  Expect = 3e-05
 Identities = 118/171 (69%), Gaps = 4/171 (2%)
 Strand=Plus/Plus

Query  5119  GCCTGTGTGGATAGATCAATGGCCCCTAACTCAAGAAAAAATATTAGCCGCTCAAGCGCT  5178
             |||||| ||| |  ||||||||||||| |  ||||||||  ||   ||    |||  | |
Sbjct  2950  GCCTGTATGGCTTAATCAATGGCCCCTTAAACAAGAAAAGTTACAGGCTTTACAACAGTT  3009

Query  5179  TGT-ACAGGAGCAGCTTAAAAAAGGCCA-TGTGATTCAATCTAATTCACCCTGAAATTCG  5236
              || ||| || ||  |  ||   ||||| |  ||    | | |||   || || ||| ||
Sbjct  3010  AGTGACA-GAACAATTACAACTGGGCCACTTAGAAGAGAGC-AATAGCCCTTGGAATACG  3067

Query  5237  CCTATTTTTGTAATCAAGAAGAAATCAGGAAAATAGAGATTGTTACAGGAC  5287
             ||| ||||||| || || ||||| |||||||||| |||| ||||||| |||
Sbjct  3068  CCTGTTTTTGTCATTAAAAAGAAGTCAGGAAAATGGAGACTGTTACAAGAC  3118


 Score = 49.1 bits (53),  Expect = 0.004
 Identities = 34/39 (87%), Gaps = 0/39 (0%)
 Strand=Plus/Plus

Query  5721  GGCCGAGGGCATGTTTGTGTTTTTCCACAGGATGCAGAA  5759
             || |||||  ||| ||||||||||||||||||||| |||
Sbjct  5333  GGACGAGGCTATGCTTGTGTTTTTCCACAGGATGCCGAA  5371


 Score = 47.3 bits (51),  Expect = 0.015
 Identities = 33/38 (87%), Gaps = 0/38 (0%)
 Strand=Plus/Plus

Query  5857  TATTGGGCCTACGTACTTGATCCACCTATTCTCCACCC  5894
             |||||||||||| ||| | | |||||||||||||| ||
Sbjct  5664  TATTGGGCCTACCTACCTAAACCACCTATTCTCCATCC  5701


 Score = 45.5 bits (49),  Expect = 0.053
 Identities = 44/57 (77%), Gaps = 0/57 (0%)
 Strand=Plus/Plus

Query  5440  TCATGTTACTGGCATTCCTTACAATCCCCAGGGGCAAGGGATTGTTGAACGTACTCA  5496
             ||| || || || || || ||||||||||| || || |  ||||||||||| || ||
Sbjct  5044  TCACGTCACGGGGATCCCCTACAATCCCCAAGGACAGGCCATTGTTGAACGAACGCA  5100


 Score = 37.4 bits (40),  Expect = 7.9
 Identities = 67/96 (70%), Gaps = 3/96 (3%)
 Strand=Plus/Plus

Query  4799  TTGGCAGGATGAGGAAGGTCATCAGGGAACTTTCCAACCGTATATTATCCCTGGCCTCCC  4858
             ||||||  |||||||     |||||| || | | || || | | | ||||||   || ||
Sbjct  2753  TTGGCAACATGAGGATAA--ATCAGG-AATTATACATCCTTTTGTGATCCCTACACTGCC  2809

Query  4859  AGTCAATCTCTGGGGACGAGATATTATGAGTGATAT  4894
               |||   | |||||| ||||||||||||  |||||
Sbjct  2810  TTTCACCTTATGGGGAAGAGATATTATGAAAGATAT  2845


>AY037928.1 Human endogenous retrovirus K113 complete genome
Length=9472

 Score = 56.3 bits (61),  Expect = 3e-05
 Identities = 53/68 (78%), Gaps = 0/68 (0%)
 Strand=Plus/Plus

Query  5222  TCACCCTGAAATTCGCCTATTTTTGTAATCAAGAAGAAATCAGGAAAATAGAGATTGTTA  5281
             ||||| || ||||| ||| | ||||||||  ||||||||||||| |||| | |  |||||
Sbjct  4077  TCACCTTGGAATTCTCCTGTGTTTGTAATTCAGAAGAAATCAGGCAAATGGCGTATGTTA  4136

Query  5282  CAGGACTT  5289
                |||||
Sbjct  4137  ACTGACTT  4144


 Score = 49.1 bits (53),  Expect = 0.004
 Identities = 82/119 (69%), Gaps = 0/119 (0%)
 Strand=Plus/Plus

Query  4018  CCTGGCATATGTCCTAAGTGTAGGCGAGGAAAGCATTGGTCTAATGAATGCAAGTCCAGA  4077
             |||| | ||||||| |  ||||    |||||| |||||| ||| | ||||    || | |
Sbjct  2846  CCTGACTTATGTCCAAGATGTAAAAAAGGAAAACATTGGGCTAGTCAATGTCGTTCTAAA  2905

Query  4078  ACAGATAAAGATGGAAAGCCGATCCAGGGAAACTGGGTGAGGGGCCAGCCCCAGGCCCC  4136
                |||||| ||||  | ||  |   |||||||  |   ||||||||||| ||||||||
Sbjct  2906  TTTGATAAAAATGGGCAACCATTGTCGGGAAACGAGCAAAGGGGCCAGCCTCAGGCCCC  2964


>AF033807.1 Mouse mammary tumor virus complete proviral genome
Length=8805

 Score = 56.3 bits (61),  Expect = 3e-05
 Identities = 118/171 (69%), Gaps = 4/171 (2%)
 Strand=Plus/Plus

Query  5119  GCCTGTGTGGATAGATCAATGGCCCCTAACTCAAGAAAAAATATTAGCCGCTCAAGCGCT  5178
             |||||| ||| |  ||||||||||||| |  ||||||||  ||   ||    |||  | |
Sbjct  2950  GCCTGTATGGCTTAATCAATGGCCCCTTAAACAAGAAAAGTTACAGGCTTTACAACAGTT  3009

Query  5179  TGT-ACAGGAGCAGCTTAAAAAAGGCCA-TGTGATTCAATCTAATTCACCCTGAAATTCG  5236
              || ||| || ||  |  ||   ||||| |  ||    | | |||   || || ||| ||
Sbjct  3010  AGTGACA-GAACAATTACAACTGGGCCACTTAGAAGAGAGC-AATAGCCCTTGGAATACG  3067

Query  5237  CCTATTTTTGTAATCAAGAAGAAATCAGGAAAATAGAGATTGTTACAGGAC  5287
             ||| ||||||| || || ||||| |||||||||| |||| ||||||| |||
Sbjct  3068  CCTGTTTTTGTCATTAAAAAGAAGTCAGGAAAATGGAGACTGTTACAAGAC  3118


 Score = 49.1 bits (53),  Expect = 0.004
 Identities = 34/39 (87%), Gaps = 0/39 (0%)
 Strand=Plus/Plus

Query  5721  GGCCGAGGGCATGTTTGTGTTTTTCCACAGGATGCAGAA  5759
             || |||||  ||| ||||||||||||||||||||| |||
Sbjct  5333  GGACGAGGCTATGCTTGTGTTTTTCCACAGGATGCCGAA  5371


 Score = 47.3 bits (51),  Expect = 0.015
 Identities = 33/38 (87%), Gaps = 0/38 (0%)
 Strand=Plus/Plus

Query  5857  TATTGGGCCTACGTACTTGATCCACCTATTCTCCACCC  5894
             |||||||||||| ||| | | |||||||||||||| ||
Sbjct  5664  TATTGGGCCTACCTACCTAAACCACCTATTCTCCATCC  5701


 Score = 45.5 bits (49),  Expect = 0.053
 Identities = 44/57 (77%), Gaps = 0/57 (0%)
 Strand=Plus/Plus

Query  5440  TCATGTTACTGGCATTCCTTACAATCCCCAGGGGCAAGGGATTGTTGAACGTACTCA  5496
             ||| || || || || || ||||||||||| || || |  ||||||||||| || ||
Sbjct  5044  TCACGTCACGGGGATCCCCTACAATCCCCAAGGACAGGCCATTGTTGAACGAACGCA  5100


 Score = 37.4 bits (40),  Expect = 7.9
 Identities = 67/96 (70%), Gaps = 3/96 (3%)
 Strand=Plus/Plus

Query  4799  TTGGCAGGATGAGGAAGGTCATCAGGGAACTTTCCAACCGTATATTATCCCTGGCCTCCC  4858
             ||||||  |||||||     |||||| || | | || || | | | ||||||   || ||
Sbjct  2753  TTGGCAACATGAGGATAA--ATCAGG-AATTATACATCCTTTTGTGATCCCTACACTGCC  2809

Query  4859  AGTCAATCTCTGGGGACGAGATATTATGAGTGATAT  4894
               |||   | |||||| ||||||||||||  |||||
Sbjct  2810  TTTCACCTTATGGGGAAGAGATATTATGAAAGATAT  2845


>NC_002201.1 Equine foamy virus, complete genome
Length=12035

 Score = 43.7 bits (47),  Expect = 0.19
 Identities = 25/26 (96%), Gaps = 0/26 (0%)
 Strand=Plus/Plus

Query  1877  GCCACAATTGGCGCCCAACGTGGGGC  1902
             || |||||||||||||||||||||||
Sbjct  1442  GCGACAATTGGCGCCCAACGTGGGGC  1467


>NC_004105.1 Ectromelia virus, complete genome
Length=209771

 Score = 43.7 bits (47),  Expect = 0.19
 Identities = 37/46 (80%), Gaps = 0/46 (0%)
 Strand=Plus/Plus

Query  1190    ACCATCTGCCACAATCACATTTTCTTTCTTGTTTTCAAACTATACT  1235
               ||||||||||| | | | ||||| |||| ||| |||||| ||| ||
Sbjct  128021  ACCATCTGCCATATTTAGATTTTTTTTCATGTGTTCAAAGTATCCT  128066


>JQ410350.1 Ectromelia virus ERPV culture-collection ATCC:VR-1431, 
complete genome
Length=206527

 Score = 43.7 bits (47),  Expect = 0.19
 Identities = 37/46 (80%), Gaps = 0/46 (0%)
 Strand=Plus/Plus

Query  1190    ACCATCTGCCACAATCACATTTTCTTTCTTGTTTTCAAACTATACT  1235
               ||||||||||| | | | ||||| |||| ||| |||||| ||| ||
Sbjct  125010  ACCATCTGCCATATTTAGATTTTTTTTCATGTGTTCAAAGTATCCT  125055


>AF201902.1 Equine foamy virus Equus caballus, complete genome
Length=12035

 Score = 43.7 bits (47),  Expect = 0.19
 Identities = 25/26 (96%), Gaps = 0/26 (0%)
 Strand=Plus/Plus

Query  1877  GCCACAATTGGCGCCCAACGTGGGGC  1902
             || |||||||||||||||||||||||
Sbjct  1442  GCGACAATTGGCGCCCAACGTGGGGC  1467


>AF012825.2 Ectromelia virus strain Moscow, complete genome
Length=209771

 Score = 43.7 bits (47),  Expect = 0.19
 Identities = 37/46 (80%), Gaps = 0/46 (0%)
 Strand=Plus/Plus

Query  1190    ACCATCTGCCACAATCACATTTTCTTTCTTGTTTTCAAACTATACT  1235
               ||||||||||| | | | ||||| |||| ||| |||||| ||| ||
Sbjct  128021  ACCATCTGCCATATTTAGATTTTTTTTCATGTGTTCAAAGTATCCT  128066


>NC_039085.1 Simian foamy virus-orangutan complete proviral genome, 
isolate bella
Length=12823

 Score = 42.8 bits (46),  Expect = 0.19
 Identities = 23/23 (100%), Gaps = 0/23 (0%)
 Strand=Plus/Plus

Query  1880  ACAATTGGCGCCCAACGTGGGGC  1902
             |||||||||||||||||||||||
Sbjct  1620  ACAATTGGCGCCCAACGTGGGGC  1642


>NC_039029.1 Western lowland gorilla simian foamy virus, complete 
genome
Length=12258

 Score = 42.8 bits (46),  Expect = 0.19
 Identities = 23/23 (100%), Gaps = 0/23 (0%)
 Strand=Plus/Plus

Query  1880  ACAATTGGCGCCCAACGTGGGGC  1902
             |||||||||||||||||||||||
Sbjct  1279  ACAATTGGCGCCCAACGTGGGGC  1301


>NC_039028.1 Squirrel monkey foamy virus isolate 1224, complete 
genome
Length=11684

 Score = 42.8 bits (46),  Expect = 0.19
 Identities = 23/23 (100%), Gaps = 0/23 (0%)
 Strand=Plus/Plus

Query  1880  ACAATTGGCGCCCAACGTGGGGC  1902
             |||||||||||||||||||||||
Sbjct  1057  ACAATTGGCGCCCAACGTGGGGC  1079


>NC_039238.1 Rhesus macaque simian foamy virus isolate SFVmmu_K3T, 
complete genome
Length=12983

 Score = 42.8 bits (46),  Expect = 0.19
 Identities = 23/23 (100%), Gaps = 0/23 (0%)
 Strand=Plus/Plus

Query  1880  ACAATTGGCGCCCAACGTGGGGC  1902
             |||||||||||||||||||||||
Sbjct  1624  ACAATTGGCGCCCAACGTGGGGC  1646


>NC_039026.1 Japanese macaque simian foamy virus proviral DNA, 
complete genome, clone: JM356
Length=12957

 Score = 42.8 bits (46),  Expect = 0.19
 Identities = 23/23 (100%), Gaps = 0/23 (0%)
 Strand=Plus/Plus

Query  1880  ACAATTGGCGCCCAACGTGGGGC  1902
             |||||||||||||||||||||||
Sbjct  1623  ACAATTGGCGCCCAACGTGGGGC  1645


>NC_043445.1 Guenon simian foamy virus isolate AG16, complete 
genome
Length=13072

 Score = 42.8 bits (46),  Expect = 0.19
 Identities = 23/23 (100%), Gaps = 0/23 (0%)
 Strand=Plus/Plus

Query  1880  ACAATTGGCGCCCAACGTGGGGC  1902
             |||||||||||||||||||||||
Sbjct  1693  ACAATTGGCGCCCAACGTGGGGC  1715


>NC_039025.1 Eastern chimpanzee simian foamy virus clone pHSRV13, 
complete genome
Length=11954

 Score = 42.8 bits (46),  Expect = 0.19
 Identities = 23/23 (100%), Gaps = 0/23 (0%)
 Strand=Plus/Plus

Query  1880  ACAATTGGCGCCCAACGTGGGGC  1902
             |||||||||||||||||||||||
Sbjct  1121  ACAATTGGCGCCCAACGTGGGGC  1143


>NC_039024.1 Central cimpanzee simian foamy virus isolate BAD327, 
complete genome
Length=13220

 Score = 42.8 bits (46),  Expect = 0.19
 Identities = 23/23 (100%), Gaps = 0/23 (0%)
 Strand=Plus/Plus

Query  1880  ACAATTGGCGCCCAACGTGGGGC  1902
             |||||||||||||||||||||||
Sbjct  1757  ACAATTGGCGCCCAACGTGGGGC  1779


>NC_010819.1 Macaque simian foamy virus, complete genome
Length=12972

 Score = 42.8 bits (46),  Expect = 0.19
 Identities = 23/23 (100%), Gaps = 0/23 (0%)
 Strand=Plus/Plus

Query  1880  ACAATTGGCGCCCAACGTGGGGC  1902
             |||||||||||||||||||||||
Sbjct  1619  ACAATTGGCGCCCAACGTGGGGC  1641


>NC_010955.1 Xenopus laevis endogenous retrovirus Xen1, complete 
genome
Length=10207

 Score = 42.8 bits (46),  Expect = 0.19
 Identities = 23/23 (100%), Gaps = 0/23 (0%)
 Strand=Plus/Plus

Query  1880  ACAATTGGCGCCCAACGTGGGGC  1902
             |||||||||||||||||||||||
Sbjct  548   ACAATTGGCGCCCAACGTGGGGC  570


>NC_010820.1 Simian foamy virus 3, complete genome
Length=13111

 Score = 42.8 bits (46),  Expect = 0.19
 Identities = 23/23 (100%), Gaps = 0/23 (0%)
 Strand=Plus/Plus

Query  1880  ACAATTGGCGCCCAACGTGGGGC  1902
             |||||||||||||||||||||||
Sbjct  1706  ACAATTGGCGCCCAACGTGGGGC  1728


>NC_001364.1 Simian foamy virus, complete genome
Length=13246

 Score = 42.8 bits (46),  Expect = 0.19
 Identities = 23/23 (100%), Gaps = 0/23 (0%)
 Strand=Plus/Plus

Query  1880  ACAATTGGCGCCCAACGTGGGGC  1902
             |||||||||||||||||||||||
Sbjct  1758  ACAATTGGCGCCCAACGTGGGGC  1780


>NC_001831.1 Bovine foamy virus, complete genome
Length=12002

 Score = 42.8 bits (46),  Expect = 0.19
 Identities = 23/23 (100%), Gaps = 0/23 (0%)
 Strand=Plus/Plus

Query  1880  ACAATTGGCGCCCAACGTGGGGC  1902
             |||||||||||||||||||||||
Sbjct  1302  ACAATTGGCGCCCAACGTGGGGC  1324


>AF241359.1 Enterovirus B73 isolate CA55-1988, complete genome
Length=7411

 Score = 42.8 bits (46),  Expect = 0.19
 Identities = 26/28 (93%), Gaps = 0/28 (0%)
 Strand=Plus/Minus

Query  8068  GAGTAGTGCATAGTCACTATTTGTTTGT  8095
             ||||| ||||| ||||||||||||||||
Sbjct  2850  GAGTACTGCATTGTCACTATTTGTTTGT  2823


>AJ544579.1 Simian foamy virus-orangutan complete proviral genome, 
isolate bella
Length=12823

 Score = 42.8 bits (46),  Expect = 0.19
 Identities = 23/23 (100%), Gaps = 0/23 (0%)
 Strand=Plus/Plus

Query  1880  ACAATTGGCGCCCAACGTGGGGC  1902
             |||||||||||||||||||||||
Sbjct  1620  ACAATTGGCGCCCAACGTGGGGC  1642


>HM245790.1 Western lowland gorilla simian foamy virus, complete 
genome
Length=12258

 Score = 42.8 bits (46),  Expect = 0.19
 Identities = 23/23 (100%), Gaps = 0/23 (0%)
 Strand=Plus/Plus

Query  1880  ACAATTGGCGCCCAACGTGGGGC  1902
             |||||||||||||||||||||||
Sbjct  1279  ACAATTGGCGCCCAACGTGGGGC  1301


>GU356394.1 Squirrel monkey foamy virus isolate 1224, complete 
genome
Length=11684

 Score = 42.8 bits (46),  Expect = 0.19
 Identities = 23/23 (100%), Gaps = 0/23 (0%)
 Strand=Plus/Plus

Query  1880  ACAATTGGCGCCCAACGTGGGGC  1902
             |||||||||||||||||||||||
Sbjct  1057  ACAATTGGCGCCCAACGTGGGGC  1079


>MF280817.1 Rhesus macaque simian foamy virus isolate SFVmmu_K3T, 
complete genome
Length=12983

 Score = 42.8 bits (46),  Expect = 0.19
 Identities = 23/23 (100%), Gaps = 0/23 (0%)
 Strand=Plus/Plus

Query  1880  ACAATTGGCGCCCAACGTGGGGC  1902
             |||||||||||||||||||||||
Sbjct  1624  ACAATTGGCGCCCAACGTGGGGC  1646


>AB923518.1 Japanese macaque simian foamy virus proviral DNA, 
complete genome, clone: JM356
Length=12957

 Score = 42.8 bits (46),  Expect = 0.19
 Identities = 23/23 (100%), Gaps = 0/23 (0%)
 Strand=Plus/Plus

Query  1880  ACAATTGGCGCCCAACGTGGGGC  1902
             |||||||||||||||||||||||
Sbjct  1623  ACAATTGGCGCCCAACGTGGGGC  1645


>JQ867466.1 Guenon simian foamy virus isolate AG16, complete genome
Length=13072

 Score = 42.8 bits (46),  Expect = 0.19
 Identities = 23/23 (100%), Gaps = 0/23 (0%)
 Strand=Plus/Plus

Query  1880  ACAATTGGCGCCCAACGTGGGGC  1902
             |||||||||||||||||||||||
Sbjct  1693  ACAATTGGCGCCCAACGTGGGGC  1715


>KX087159.1 Eastern chimpanzee simian foamy virus clone pHSRV13, 
complete genome
Length=11954

 Score = 42.8 bits (46),  Expect = 0.19
 Identities = 23/23 (100%), Gaps = 0/23 (0%)
 Strand=Plus/Plus

Query  1880  ACAATTGGCGCCCAACGTGGGGC  1902
             |||||||||||||||||||||||
Sbjct  1121  ACAATTGGCGCCCAACGTGGGGC  1143


>JQ867463.1 Central cimpanzee simian foamy virus isolate BAD327, 
complete genome
Length=13220

 Score = 42.8 bits (46),  Expect = 0.19
 Identities = 23/23 (100%), Gaps = 0/23 (0%)
 Strand=Plus/Plus

Query  1880  ACAATTGGCGCCCAACGTGGGGC  1902
             |||||||||||||||||||||||
Sbjct  1757  ACAATTGGCGCCCAACGTGGGGC  1779


>X54482.1 Simian foamy virus type 1 complete genome
Length=12972

 Score = 42.8 bits (46),  Expect = 0.19
 Identities = 23/23 (100%), Gaps = 0/23 (0%)
 Strand=Plus/Plus

Query  1880  ACAATTGGCGCCCAACGTGGGGC  1902
             |||||||||||||||||||||||
Sbjct  1619  ACAATTGGCGCCCAACGTGGGGC  1641


>AJ506107.1 Xenopus laevis endogenous retrovirus Xen1 complete 
proviral genome
Length=10207

 Score = 42.8 bits (46),  Expect = 0.19
 Identities = 23/23 (100%), Gaps = 0/23 (0%)
 Strand=Plus/Plus

Query  1880  ACAATTGGCGCCCAACGTGGGGC  1902
             |||||||||||||||||||||||
Sbjct  548   ACAATTGGCGCCCAACGTGGGGC  570


>M74895.1 Grivet simian foamy virus gag protein, pol polyprotein, 
envelope protein, and transactivator genes, partial cds; 
ORF2 gene, complete cds; and ORF3 gene, partial cds
Length=13111

 Score = 42.8 bits (46),  Expect = 0.19
 Identities = 23/23 (100%), Gaps = 0/23 (0%)
 Strand=Plus/Plus

Query  1880  ACAATTGGCGCCCAACGTGGGGC  1902
             |||||||||||||||||||||||
Sbjct  1706  ACAATTGGCGCCCAACGTGGGGC  1728


>U04327.1 Western chimpanzee simian foamy virus strain SFVcpz, 
complete genome
Length=13246

 Score = 42.8 bits (46),  Expect = 0.19
 Identities = 23/23 (100%), Gaps = 0/23 (0%)
 Strand=Plus/Plus

Query  1880  ACAATTGGCGCCCAACGTGGGGC  1902
             |||||||||||||||||||||||
Sbjct  1758  ACAATTGGCGCCCAACGTGGGGC  1780


>U94514.1 Bovine syncytial virus, complete genome
Length=12002

 Score = 42.8 bits (46),  Expect = 0.19
 Identities = 23/23 (100%), Gaps = 0/23 (0%)
 Strand=Plus/Plus

Query  1880  ACAATTGGCGCCCAACGTGGGGC  1902
             |||||||||||||||||||||||
Sbjct  1302  ACAATTGGCGCCCAACGTGGGGC  1324


>NC_024709.1 Ball python nidovirus strain 07-53, complete genome
Length=33452

 Score = 41.9 bits (45),  Expect = 0.65
 Identities = 31/36 (86%), Gaps = 3/36 (8%)
 Strand=Plus/Minus

Query  8812  AAATACTAA---TCCTGATTTACTGCCAAAGACTCT  8844
             |||||| ||   |||||||||||| |||||||||||
Sbjct  8109  AAATACAAACTTTCCTGATTTACTACCAAAGACTCT  8074


>NC_001407.1 Rous sarcoma virus, complete genome
Length=9392

 Score = 41.9 bits (45),  Expect = 0.65
 Identities = 39/50 (78%), Gaps = 0/50 (0%)
 Strand=Plus/Plus

Query  5117  ACGCCTGTGTGGATAGATCAATGGCCCCTAACTCAAGAAAAAATATTAGC  5166
             |||||||||||||| || || ||||||||  || |||  ||| |  ||||
Sbjct  2551  ACGCCTGTGTGGATTGACCAGTGGCCCCTCCCTGAAGGTAAACTTGTAGC  2600


>NC_001408.1 Avian leukosis virus - RSA, complete genome
Length=7286

 Score = 41.9 bits (45),  Expect = 0.65
 Identities = 39/50 (78%), Gaps = 0/50 (0%)
 Strand=Plus/Plus

Query  5117  ACGCCTGTGTGGATAGATCAATGGCCCCTAACTCAAGAAAAAATATTAGC  5166
             |||||||||||||| || || ||||||||  || |||  ||| |  ||||
Sbjct  2543  ACGCCTGTGTGGATTGACCAGTGGCCCCTTCCTGAAGGTAAACTTGTAGC  2592


>NC_000898.1 Human herpesvirus 6B, complete genome
Length=162114

 Score = 41.9 bits (45),  Expect = 0.65
 Identities = 24/25 (96%), Gaps = 0/25 (0%)
 Strand=Plus/Minus

Query  2499  GGAGGAGAGGGAGGAGGGGGAGAAA  2523
             |||||||||||||||| ||||||||
Sbjct  2690  GGAGGAGAGGGAGGAGAGGGAGAAA  2666


 Score = 41.9 bits (45),  Expect = 0.65
 Identities = 24/25 (96%), Gaps = 0/25 (0%)
 Strand=Plus/Minus

Query  2499    GGAGGAGAGGGAGGAGGGGGAGAAA  2523
               |||||||||||||||| ||||||||
Sbjct  156011  GGAGGAGAGGGAGGAGAGGGAGAAA  155987


>NC_005179.1 Yaba monkey tumor virus, complete genome
Length=134721

 Score = 41.9 bits (45),  Expect = 0.65
 Identities = 33/40 (83%), Gaps = 0/40 (0%)
 Strand=Plus/Plus

Query  7923  ACAAAATAATTGCTGTTTTTGTAAttttttttCAACTTTT  7962
             |||||||||||||  ||||| | |||||| || || ||||
Sbjct  9893  ACAAAATAATTGCAATTTTTTTCATTTTTATTAAATTTTT  9932


>KJ541759.1 Ball python nidovirus strain 07-53, complete genome
Length=33452

 Score = 41.9 bits (45),  Expect = 0.65
 Identities = 31/36 (86%), Gaps = 3/36 (8%)
 Strand=Plus/Minus

Query  8812  AAATACTAA---TCCTGATTTACTGCCAAAGACTCT  8844
             |||||| ||   |||||||||||| |||||||||||
Sbjct  8109  AAATACAAACTTTCCTGATTTACTACCAAAGACTCT  8074


>AF033808.1 Rous sarcoma virus, complete genome
Length=9392

 Score = 41.9 bits (45),  Expect = 0.65
 Identities = 39/50 (78%), Gaps = 0/50 (0%)
 Strand=Plus/Plus

Query  5117  ACGCCTGTGTGGATAGATCAATGGCCCCTAACTCAAGAAAAAATATTAGC  5166
             |||||||||||||| || || ||||||||  || |||  ||| |  ||||
Sbjct  2551  ACGCCTGTGTGGATTGACCAGTGGCCCCTCCCTGAAGGTAAACTTGTAGC  2600


>M37980.1 Avian leukosis virus - RSA, complete genome
Length=7286

 Score = 41.9 bits (45),  Expect = 0.65
 Identities = 39/50 (78%), Gaps = 0/50 (0%)
 Strand=Plus/Plus

Query  5117  ACGCCTGTGTGGATAGATCAATGGCCCCTAACTCAAGAAAAAATATTAGC  5166
             |||||||||||||| || || ||||||||  || |||  ||| |  ||||
Sbjct  2543  ACGCCTGTGTGGATTGACCAGTGGCCCCTTCCTGAAGGTAAACTTGTAGC  2592


>AF157706.1 Human herpesvirus 6B strain Z29, complete genome
Length=162114

 Score = 41.9 bits (45),  Expect = 0.65
 Identities = 24/25 (96%), Gaps = 0/25 (0%)
 Strand=Plus/Minus

Query  2499  GGAGGAGAGGGAGGAGGGGGAGAAA  2523
             |||||||||||||||| ||||||||
Sbjct  2690  GGAGGAGAGGGAGGAGAGGGAGAAA  2666


 Score = 41.9 bits (45),  Expect = 0.65
 Identities = 24/25 (96%), Gaps = 0/25 (0%)
 Strand=Plus/Minus

Query  2499    GGAGGAGAGGGAGGAGGGGGAGAAA  2523
               |||||||||||||||| ||||||||
Sbjct  156011  GGAGGAGAGGGAGGAGAGGGAGAAA  155987


>AY386371.1 Yaba monkey tumor virus, complete genome
Length=134721

 Score = 41.9 bits (45),  Expect = 0.65
 Identities = 33/40 (83%), Gaps = 0/40 (0%)
 Strand=Plus/Plus

Query  7923  ACAAAATAATTGCTGTTTTTGTAAttttttttCAACTTTT  7962
             |||||||||||||  ||||| | |||||| || || ||||
Sbjct  9893  ACAAAATAATTGCAATTTTTTTCATTTTTATTAAATTTTT  9932


>NC_039022.1 Puma feline foamy virus isolate FFVpc-X102, complete 
genome
Length=11649

 Score = 41.0 bits (44),  Expect = 0.65
 Identities = 25/27 (93%), Gaps = 0/27 (0%)
 Strand=Plus/Plus

Query  1880  ACAATTGGCGCCCAACGTGGGGCCTGA  1906
             ||| |||||||||||||||||||| ||
Sbjct  1318  ACAGTTGGCGCCCAACGTGGGGCCCGA  1344


>NC_036582.1 Flamingopox virus FGPVKD09, complete genome
Length=293123

 Score = 41.0 bits (44),  Expect = 0.65
 Identities = 33/39 (85%), Gaps = 1/39 (3%)
 Strand=Plus/Plus

Query  7380   CAATGAATACCTTGACCATTC-AGGGCTATTAGTATTAA  7417
              ||||||||| ||| || |||  |||||||||||| ||||
Sbjct  16694  CAATGAATAACTTTACTATTTTAGGGCTATTAGTTTTAA  16732


>NC_024446.1 Penguinpox virus isolate PSan92, complete genome
Length=306862

 Score = 41.0 bits (44),  Expect = 0.65
 Identities = 33/39 (85%), Gaps = 1/39 (3%)
 Strand=Plus/Plus

Query  7380   CAATGAATACCTTGACCATTC-AGGGCTATTAGTATTAA  7417
              ||||||||| ||| || |||  |||||||||||| ||||
Sbjct  26538  CAATGAATAACTTTACTATTTTAGGGCTATTAGTTTTAA  26576


>NC_001650.2 Equid herpesvirus 2 strain 86/67, complete genome
Length=184439

 Score = 41.0 bits (44),  Expect = 0.65
 Identities = 25/27 (93%), Gaps = 0/27 (0%)
 Strand=Plus/Minus

Query  2995    CCTCCGCTGCCACCACCGCAGCCACCG  3021
               ||||||| ||||||||||| |||||||
Sbjct  151169  CCTCCGCCGCCACCACCGCCGCCACCG  151143


>LC613089.1 Carp edema virus FTI2020 DNA, complete genome
Length=456821

 Score = 41.0 bits (44),  Expect = 0.65
 Identities = 28/32 (88%), Gaps = 0/32 (0%)
 Strand=Plus/Plus

Query  2260    GTAAAGGAAGTTTGCCCTAAGTTTCCAAATAA  2291
               ||| |||||||||||||| ||| | |||||||
Sbjct  126531  GTAGAGGAAGTTTGCCCTGAGTATACAAATAA  126562


>JX245014.1 Human immunodeficiency virus isolate 10Gab1190, complete 
genome
Length=9157

 Score = 41.0 bits (44),  Expect = 0.65
 Identities = 25/27 (93%), Gaps = 0/27 (0%)
 Strand=Plus/Plus

Query  5135  CAATGGCCCCTAACTCAAGAAAAAATA  5161
             |||||||||||| || |||||||||||
Sbjct  1827  CAATGGCCCCTATCTAAAGAAAAAATA  1853


>KC292054.1 Puma feline foamy virus isolate FFVpc-X102, complete 
genome
Length=11649

 Score = 41.0 bits (44),  Expect = 0.65
 Identities = 25/27 (93%), Gaps = 0/27 (0%)
 Strand=Plus/Plus

Query  1880  ACAATTGGCGCCCAACGTGGGGCCTGA  1906
             ||| |||||||||||||||||||| ||
Sbjct  1318  ACAGTTGGCGCCCAACGTGGGGCCCGA  1344


>MF678796.1 Flamingopox virus FGPVKD09, complete genome
Length=293123

 Score = 41.0 bits (44),  Expect = 0.65
 Identities = 33/39 (85%), Gaps = 1/39 (3%)
 Strand=Plus/Plus

Query  7380   CAATGAATACCTTGACCATTC-AGGGCTATTAGTATTAA  7417
              ||||||||| ||| || |||  |||||||||||| ||||
Sbjct  16694  CAATGAATAACTTTACTATTTTAGGGCTATTAGTTTTAA  16732


>KJ859677.1 Penguinpox virus isolate PSan92, complete genome
Length=306862

 Score = 41.0 bits (44),  Expect = 0.65
 Identities = 33/39 (85%), Gaps = 1/39 (3%)
 Strand=Plus/Plus

Query  7380   CAATGAATACCTTGACCATTC-AGGGCTATTAGTATTAA  7417
              ||||||||| ||| || |||  |||||||||||| ||||
Sbjct  26538  CAATGAATAACTTTACTATTTTAGGGCTATTAGTTTTAA  26576


>U20824.2 Equid herpesvirus 2 strain 86/67, complete genome
Length=184439

 Score = 41.0 bits (44),  Expect = 0.65
 Identities = 25/27 (93%), Gaps = 0/27 (0%)
 Strand=Plus/Minus

Query  2995    CCTCCGCTGCCACCACCGCAGCCACCG  3021
               ||||||| ||||||||||| |||||||
Sbjct  151169  CCTCCGCCGCCACCACCGCCGCCACCG  151143


>NC_044958.1 African swine fever virus E75 complete genome, strain 
E75
Length=181187

 Score = 40.1 bits (43),  Expect = 2.3
 Identities = 37/46 (80%), Gaps = 1/46 (2%)
 Strand=Plus/Minus

Query  5551   AACGCCC-CATAATTACTTGTCTTTTTATTCAAAtttttttGACTT  5595
              ||||||  ||||| || |  | ||||||||||||||| ||| ||||
Sbjct  42136  AACGCCATCATAACTATTATTTTTTTTATTCAAATTTGTTTTACTT  42091


>NC_044957.1 African swine fever virus OURT 88/3 (avirulent field 
isolate), complete genome
Length=171719

 Score = 40.1 bits (43),  Expect = 2.3
 Identities = 37/46 (80%), Gaps = 1/46 (2%)
 Strand=Plus/Minus

Query  5551   AACGCCC-CATAATTACTTGTCTTTTTATTCAAAtttttttGACTT  5595
              ||||||  ||||| || |  | ||||||||||||||| ||| ||||
Sbjct  33652  AACGCCATCATAACTATTATTTTTTTTATTCAAATTTGTTTTACTT  33607


>NC_044956.1 African swine fever virus Benin 97/1 pathogenic isolate, 
complete genome
Length=182284

 Score = 40.1 bits (43),  Expect = 2.3
 Identities = 37/46 (80%), Gaps = 1/46 (2%)
 Strand=Plus/Minus

Query  5551   AACGCCC-CATAATTACTTGTCTTTTTATTCAAAtttttttGACTT  5595
              ||||||  ||||| || |  | ||||||||||||||| ||| ||||
Sbjct  42832  AACGCCATCATAACTATTATTTTTTTTATTCAAATTTGTTTTACTT  42787


>NC_015116.1 Avian leukemia virus isolate SCDY1, complete genome
Length=7489

 Score = 40.1 bits (43),  Expect = 2.3
 Identities = 26/29 (90%), Gaps = 0/29 (0%)
 Strand=Plus/Plus

Query  5117  ACGCCTGTGTGGATAGATCAATGGCCCCT  5145
             |||||||||||||| || || ||||||||
Sbjct  2764  ACGCCTGTGTGGATTGACCAGTGGCCCCT  2792


>NC_013804.1 Pseudocowpox virus, complete genome
Length=145289

 Score = 40.1 bits (43),  Expect = 2.3
 Identities = 26/29 (90%), Gaps = 0/29 (0%)
 Strand=Plus/Plus

Query  1995  CTCGGTCGAATGAGTGTGTGAGTGAGTGA  2023
             |||| |||| |||||| ||||||||||||
Sbjct  2452  CTCGCTCGAGTGAGTGAGTGAGTGAGTGA  2480


 Score = 40.1 bits (43),  Expect = 2.3
 Identities = 26/29 (90%), Gaps = 0/29 (0%)
 Strand=Plus/Plus

Query  1995  CTCGGTCGAATGAGTGTGTGAGTGAGTGA  2023
             |||| |||| |||||| ||||||||||||
Sbjct  2553  CTCGCTCGAGTGAGTGAGTGAGTGAGTGA  2581


 Score = 40.1 bits (43),  Expect = 2.3
 Identities = 26/29 (90%), Gaps = 0/29 (0%)
 Strand=Plus/Minus

Query  1995    CTCGGTCGAATGAGTGTGTGAGTGAGTGA  2023
               |||| |||| |||||| ||||||||||||
Sbjct  142737  CTCGCTCGAGTGAGTGAGTGAGTGAGTGA  142709


 Score = 40.1 bits (43),  Expect = 2.3
 Identities = 26/29 (90%), Gaps = 0/29 (0%)
 Strand=Plus/Minus

Query  1995    CTCGGTCGAATGAGTGTGTGAGTGAGTGA  2023
               |||| |||| |||||| ||||||||||||
Sbjct  142838  CTCGCTCGAGTGAGTGAGTGAGTGAGTGA  142810


 Score = 38.3 bits (41),  Expect = 7.9
 Identities = 25/28 (89%), Gaps = 0/28 (0%)
 Strand=Plus/Plus

Query  1995  CTCGGTCGAATGAGTGTGTGAGTGAGTG  2022
             |||| |||| |||||| |||||||||||
Sbjct  2371  CTCGCTCGAGTGAGTGAGTGAGTGAGTG  2398


 Score = 38.3 bits (41),  Expect = 7.9
 Identities = 25/28 (89%), Gaps = 0/28 (0%)
 Strand=Plus/Minus

Query  1995    CTCGGTCGAATGAGTGTGTGAGTGAGTG  2022
               |||| |||| |||||| |||||||||||
Sbjct  142919  CTCGCTCGAGTGAGTGAGTGAGTGAGTG  142892


>MW736608.1 African swine fever virus strain 113049 WB, complete 
genome
Length=181754

 Score = 40.1 bits (43),  Expect = 2.3
 Identities = 37/46 (80%), Gaps = 1/46 (2%)
 Strand=Plus/Minus

Query  5551   AACGCCC-CATAATTACTTGTCTTTTTATTCAAAtttttttGACTT  5595
              ||||||  ||||| || |  | ||||||||||||||| ||| ||||
Sbjct  42727  AACGCCATCATAACTATTATTTTTTTTATTCAAATTTGTTTTACTT  42682


>FN557520.1 African swine fever virus E75 complete genome, strain 
E75
Length=181187

 Score = 40.1 bits (43),  Expect = 2.3
 Identities = 37/46 (80%), Gaps = 1/46 (2%)
 Strand=Plus/Minus

Query  5551   AACGCCC-CATAATTACTTGTCTTTTTATTCAAAtttttttGACTT  5595
              ||||||  ||||| || |  | ||||||||||||||| ||| ||||
Sbjct  42136  AACGCCATCATAACTATTATTTTTTTTATTCAAATTTGTTTTACTT  42091


>AM712240.1 African swine fever virus OURT 88/3 (avirulent field 
isolate), complete genome
Length=171719

 Score = 40.1 bits (43),  Expect = 2.3
 Identities = 37/46 (80%), Gaps = 1/46 (2%)
 Strand=Plus/Minus

Query  5551   AACGCCC-CATAATTACTTGTCTTTTTATTCAAAtttttttGACTT  5595
              ||||||  ||||| || |  | ||||||||||||||| ||| ||||
Sbjct  33652  AACGCCATCATAACTATTATTTTTTTTATTCAAATTTGTTTTACTT  33607


>AM712239.1 African swine fever virus Benin 97/1 pathogenic isolate, 
complete genome
Length=182284

 Score = 40.1 bits (43),  Expect = 2.3
 Identities = 37/46 (80%), Gaps = 1/46 (2%)
 Strand=Plus/Minus

Query  5551   AACGCCC-CATAATTACTTGTCTTTTTATTCAAAtttttttGACTT  5595
              ||||||  ||||| || |  | ||||||||||||||| ||| ||||
Sbjct  42832  AACGCCATCATAACTATTATTTTTTTTATTCAAATTTGTTTTACTT  42787


>HQ425636.1 Avian leukemia virus isolate SCDY1, complete genome
Length=7489

 Score = 40.1 bits (43),  Expect = 2.3
 Identities = 26/29 (90%), Gaps = 0/29 (0%)
 Strand=Plus/Plus

Query  5117  ACGCCTGTGTGGATAGATCAATGGCCCCT  5145
             |||||||||||||| || || ||||||||
Sbjct  2764  ACGCCTGTGTGGATTGACCAGTGGCCCCT  2792


>GQ329670.1 Pseudocowpox virus strain VR634, complete genome
Length=145289

 Score = 40.1 bits (43),  Expect = 2.3
 Identities = 26/29 (90%), Gaps = 0/29 (0%)
 Strand=Plus/Plus

Query  1995  CTCGGTCGAATGAGTGTGTGAGTGAGTGA  2023
             |||| |||| |||||| ||||||||||||
Sbjct  2452  CTCGCTCGAGTGAGTGAGTGAGTGAGTGA  2480


 Score = 40.1 bits (43),  Expect = 2.3
 Identities = 26/29 (90%), Gaps = 0/29 (0%)
 Strand=Plus/Plus

Query  1995  CTCGGTCGAATGAGTGTGTGAGTGAGTGA  2023
             |||| |||| |||||| ||||||||||||
Sbjct  2553  CTCGCTCGAGTGAGTGAGTGAGTGAGTGA  2581


 Score = 40.1 bits (43),  Expect = 2.3
 Identities = 26/29 (90%), Gaps = 0/29 (0%)
 Strand=Plus/Minus

Query  1995    CTCGGTCGAATGAGTGTGTGAGTGAGTGA  2023
               |||| |||| |||||| ||||||||||||
Sbjct  142737  CTCGCTCGAGTGAGTGAGTGAGTGAGTGA  142709


 Score = 40.1 bits (43),  Expect = 2.3
 Identities = 26/29 (90%), Gaps = 0/29 (0%)
 Strand=Plus/Minus

Query  1995    CTCGGTCGAATGAGTGTGTGAGTGAGTGA  2023
               |||| |||| |||||| ||||||||||||
Sbjct  142838  CTCGCTCGAGTGAGTGAGTGAGTGAGTGA  142810


 Score = 38.3 bits (41),  Expect = 7.9
 Identities = 25/28 (89%), Gaps = 0/28 (0%)
 Strand=Plus/Plus

Query  1995  CTCGGTCGAATGAGTGTGTGAGTGAGTG  2022
             |||| |||| |||||| |||||||||||
Sbjct  2371  CTCGCTCGAGTGAGTGAGTGAGTGAGTG  2398


 Score = 38.3 bits (41),  Expect = 7.9
 Identities = 25/28 (89%), Gaps = 0/28 (0%)
 Strand=Plus/Minus

Query  1995    CTCGGTCGAATGAGTGTGTGAGTGAGTG  2022
               |||| |||| |||||| |||||||||||
Sbjct  142919  CTCGCTCGAGTGAGTGAGTGAGTGAGTG  142892


>NC_055341.1 Echarte virus segment M, complete sequence
Length=4287

 Score = 39.2 bits (42),  Expect = 2.3
 Identities = 30/36 (83%), Gaps = 0/36 (0%)
 Strand=Plus/Minus

Query  890   ACCATGAAAATGTGCTCCTTAATTTCTTTGGAATTA  925
             |||| | ||| | | | |||||||||||||||||||
Sbjct  2238  ACCAAGCAAAAGGGTTTCTTAATTTCTTTGGAATTA  2203


>NC_055327.1 Chagres virus segment L, complete sequence
Length=6414

 Score = 39.2 bits (42),  Expect = 2.3
 Identities = 38/48 (79%), Gaps = 1/48 (2%)
 Strand=Plus/Plus

Query  1642  GTTTCTGCTTTTCTGTGTTTTAGGTAAAAGATAACACTCTGTGATGTA  1689
             ||| ||||||  |||||||||||||  |||| || ||| || ||| ||
Sbjct  3481  GTTGCTGCTTCCCTGTGTTTTAGGTTGAAGAAAAAACT-TGGGATCTA  3527


 Score = 39.2 bits (42),  Expect = 2.3
 Identities = 38/48 (79%), Gaps = 1/48 (2%)
 Strand=Plus/Plus

Query  7104  GTTTCTGCTTTTCTGTGTTTTAGGTAAAAGATAACACTCTGTGATGTA  7151
             ||| ||||||  |||||||||||||  |||| || ||| || ||| ||
Sbjct  3481  GTTGCTGCTTCCCTGTGTTTTAGGTTGAAGAAAAAACT-TGGGATCTA  3527


>NC_019495.1 Cyprinid herpesvirus 2 strain ST-J1, complete genome
Length=290304

 Score = 39.2 bits (42),  Expect = 2.3
 Identities = 27/31 (87%), Gaps = 0/31 (0%)
 Strand=Plus/Minus

Query  8636    gtgtgtgtgtgtATATTTGTATATATTAAAT  8666
               |||||||||||| | | ||||||||||| ||
Sbjct  162566  GTGTGTGTGTGTGTGTGTGTATATATTATAT  162536


>HM119411.1 Echarte virus segment M, complete sequence
Length=4287

 Score = 39.2 bits (42),  Expect = 2.3
 Identities = 30/36 (83%), Gaps = 0/36 (0%)
 Strand=Plus/Minus

Query  890   ACCATGAAAATGTGCTCCTTAATTTCTTTGGAATTA  925
             |||| | ||| | | | |||||||||||||||||||
Sbjct  2238  ACCAAGCAAAAGGGTTTCTTAATTTCTTTGGAATTA  2203


>HM566147.1 Chagres virus segment L, complete sequence
Length=6414

 Score = 39.2 bits (42),  Expect = 2.3
 Identities = 38/48 (79%), Gaps = 1/48 (2%)
 Strand=Plus/Plus

Query  1642  GTTTCTGCTTTTCTGTGTTTTAGGTAAAAGATAACACTCTGTGATGTA  1689
             ||| ||||||  |||||||||||||  |||| || ||| || ||| ||
Sbjct  3481  GTTGCTGCTTCCCTGTGTTTTAGGTTGAAGAAAAAACT-TGGGATCTA  3527


 Score = 39.2 bits (42),  Expect = 2.3
 Identities = 38/48 (79%), Gaps = 1/48 (2%)
 Strand=Plus/Plus

Query  7104  GTTTCTGCTTTTCTGTGTTTTAGGTAAAAGATAACACTCTGTGATGTA  7151
             ||| ||||||  |||||||||||||  |||| || ||| || ||| ||
Sbjct  3481  GTTGCTGCTTCCCTGTGTTTTAGGTTGAAGAAAAAACT-TGGGATCTA  3527


>JQ815364.1 Cyprinid herpesvirus 2 strain ST-J1, complete genome
Length=290304

 Score = 39.2 bits (42),  Expect = 2.3
 Identities = 27/31 (87%), Gaps = 0/31 (0%)
 Strand=Plus/Minus

Query  8636    gtgtgtgtgtgtATATTTGTATATATTAAAT  8666
               |||||||||||| | | ||||||||||| ||
Sbjct  162566  GTGTGTGTGTGTGTGTGTGTATATATTATAT  162536


>NC_055142.1 Lymphocryptovirus Macaca/pfe-lcl-E3, complete genome
Length=154158

 Score = 38.3 bits (41),  Expect = 7.9
 Identities = 22/23 (96%), Gaps = 0/23 (0%)
 Strand=Plus/Minus

Query  2994   CCCTCCGCTGCCACCACCGCAGC  3016
              ||||||||||||||| |||||||
Sbjct  80951  CCCTCCGCTGCCACCGCCGCAGC  80929


>NC_039242.1 Feline foamy virus DNA, complete genome
Length=11700

 Score = 38.3 bits (41),  Expect = 7.9
 Identities = 22/23 (96%), Gaps = 0/23 (0%)
 Strand=Plus/Plus

Query  1880  ACAATTGGCGCCCAACGTGGGGC  1902
             ||| |||||||||||||||||||
Sbjct  1351  ACAGTTGGCGCCCAACGTGGGGC  1373


>NC_033186.1 Hubei zhaovirus-like virus 1 strain WHBL52766 RNA-dependent 
RNA polymerase and putative capsid protein genes, 
complete cds
Length=6041

 Score = 38.3 bits (41),  Expect = 7.9
 Identities = 24/25 (96%), Gaps = 1/25 (4%)
 Strand=Plus/Minus

Query  2234  AGCAATTAGATAAATTTTTAAAAGT  2258
             |||||||| ||||||||||||||||
Sbjct  2603  AGCAATTA-ATAAATTTTTAAAAGT  2580


>NC_001511.1 Ovine lentivirus, complete genome
Length=9256

 Score = 38.3 bits (41),  Expect = 7.9
 Identities = 28/33 (85%), Gaps = 0/33 (0%)
 Strand=Plus/Plus

Query  5129  ATAGATCAATGGCCCCTAACTCAAGAAAAAATA  5161
             ||||  ||||||||  |||||||||||||| ||
Sbjct  2220  ATAGCACAATGGCCTTTAACTCAAGAAAAATTA  2252


>NC_001413.1 Bovine immunodeficiency-like virus, complete proviral 
genome
Length=8482

 Score = 38.3 bits (41),  Expect = 7.9
 Identities = 22/23 (96%), Gaps = 0/23 (0%)
 Strand=Plus/Plus

Query  1880  ACAATTGGCGCCCAACGTGGGGC  1902
             ||| |||||||||||||||||||
Sbjct  203   ACAGTTGGCGCCCAACGTGGGGC  225


>KT862806.1 Fowl adenovirus 2 strain SR48, complete genome
Length=43632

 Score = 38.3 bits (41),  Expect = 7.9
 Identities = 25/28 (89%), Gaps = 0/28 (0%)
 Strand=Plus/Minus

Query  8740   CTAGCAATTATTAACTAATTAGAGGTAA  8767
              |||| ||||||||||||||| ||| |||
Sbjct  37027  CTAGTAATTATTAACTAATTCGAGTTAA  37000


>KP676001.1 Lymphocryptovirus Macaca/pfe-lcl-E3 isolate pfe-lcl-E3
Length=154158

 Score = 38.3 bits (41),  Expect = 7.9
 Identities = 22/23 (96%), Gaps = 0/23 (0%)
 Strand=Plus/Minus

Query  2994   CCCTCCGCTGCCACCACCGCAGC  3016
              ||||||||||||||| |||||||
Sbjct  80951  CCCTCCGCTGCCACCGCCGCAGC  80929


>U58991.1 Simian immunodeficiency virus - agm.tan-1, complete 
genome
Length=9784

 Score = 38.3 bits (41),  Expect = 7.9
 Identities = 28/33 (85%), Gaps = 0/33 (0%)
 Strand=Plus/Plus

Query  5135  CAATGGCCCCTAACTCAAGAAAAAATATTAGCC  5167
             |||||||||||| |  |||||||||||  ||||
Sbjct  2818  CAATGGCCCCTATCAGAAGAAAAAATAAAAGCC  2850


>AF193276.1 HIV-1 CRF03_AB isolate KAL153 from Russia, complete 
genome
Length=8808

 Score = 38.3 bits (41),  Expect = 7.9
 Identities = 22/23 (96%), Gaps = 0/23 (0%)
 Strand=Plus/Plus

Query  4590  TATTGGATTCAGGAAATAAAGAG  4612
             ||||||||||||||| |||||||
Sbjct  7805  TATTGGATTCAGGAACTAAAGAG  7827


 Score = 37.4 bits (40),  Expect = 7.9
 Identities = 26/30 (87%), Gaps = 0/30 (0%)
 Strand=Plus/Plus

Query  5449  TGGCATTCCTTACAATCCCCAGGGGCAAGG  5478
             ||||||||| |||||||||||  | |||||
Sbjct  3872  TGGCATTCCCTACAATCCCCAAAGTCAAGG  3901


>Y08851.1 Feline foamy virus DNA, complete genome
Length=11700

 Score = 38.3 bits (41),  Expect = 7.9
 Identities = 22/23 (96%), Gaps = 0/23 (0%)
 Strand=Plus/Plus

Query  1880  ACAATTGGCGCCCAACGTGGGGC  1902
             ||| |||||||||||||||||||
Sbjct  1351  ACAGTTGGCGCCCAACGTGGGGC  1373


>AF083132.1 Porcine adenovirus 3 strain 6618, complete genome
Length=34094

 Score = 38.3 bits (41),  Expect = 7.9
 Identities = 27/30 (90%), Gaps = 1/30 (3%)
 Strand=Plus/Plus

Query  2992   GACCCT-CCGCTGCCACCACCGCAGCCACC  3020
              |||||| |||| ||||||||||| ||||||
Sbjct  24106  GACCCTTCCGCCGCCACCACCGCCGCCACC  24135


>KX884042.1 Hubei zhaovirus-like virus 1 strain WHBL52766 RNA-dependent 
RNA polymerase and putative capsid protein genes, 
complete cds
Length=6041

 Score = 38.3 bits (41),  Expect = 7.9
 Identities = 24/25 (96%), Gaps = 1/25 (4%)
 Strand=Plus/Minus

Query  2234  AGCAATTAGATAAATTTTTAAAAGT  2258
             |||||||| ||||||||||||||||
Sbjct  2603  AGCAATTA-ATAAATTTTTAAAAGT  2580


>M34193.1 Ovine lentivirus, complete genome
Length=9256

 Score = 38.3 bits (41),  Expect = 7.9
 Identities = 28/33 (85%), Gaps = 0/33 (0%)
 Strand=Plus/Plus

Query  5129  ATAGATCAATGGCCCCTAACTCAAGAAAAAATA  5161
             ||||  ||||||||  |||||||||||||| ||
Sbjct  2220  ATAGCACAATGGCCTTTAACTCAAGAAAAATTA  2252


>M32690.1 Bovine immunodeficiency-like virus, complete proviral 
genome
Length=8482

 Score = 38.3 bits (41),  Expect = 7.9
 Identities = 22/23 (96%), Gaps = 0/23 (0%)
 Strand=Plus/Plus

Query  1880  ACAATTGGCGCCCAACGTGGGGC  1902
             ||| |||||||||||||||||||
Sbjct  203   ACAGTTGGCGCCCAACGTGGGGC  225


>NC_008516.1 White bream virus, complete genome
Length=26660

 Score = 37.4 bits (40),  Expect = 7.9
 Identities = 23/25 (92%), Gaps = 0/25 (0%)
 Strand=Plus/Minus

Query  7690   ACCCAGAAATACCTGCAGAGGTTAG  7714
              || |||||||||||||| |||||||
Sbjct  14367  ACACAGAAATACCTGCATAGGTTAG  14343


>NC_005309.1 Canarypox virus, complete genome
Length=359853

 Score = 37.4 bits (40),  Expect = 7.9
 Identities = 20/20 (100%), Gaps = 0/20 (0%)
 Strand=Plus/Plus

Query  7946   AttttttttCAACTTTTAAA  7965
              ||||||||||||||||||||
Sbjct  39202  ATTTTTTTTCAACTTTTAAA  39221


>KX857215.1 Shearwaterpox virus strain SWPV-2, complete genome
Length=351108

 Score = 37.4 bits (40),  Expect = 7.9
 Identities = 20/20 (100%), Gaps = 0/20 (0%)
 Strand=Plus/Plus

Query  7946   AttttttttCAACTTTTAAA  7965
              ||||||||||||||||||||
Sbjct  35143  ATTTTTTTTCAACTTTTAAA  35162


>AM851091.1 Human immunodeficiency virus type 1 04CD.FR.KZS proviral 
gag gene, pol gene, vif gene, vpr gene, vpu gene, env 
gene and nef gene
Length=9745

 Score = 37.4 bits (40),  Expect = 7.9
 Identities = 32/40 (80%), Gaps = 0/40 (0%)
 Strand=Plus/Plus

Query  5449  TGGCATTCCTTACAATCCCCAGGGGCAAGGGATTGTTGAA  5488
             ||| ||||| |||||||||||  | |||||| | || |||
Sbjct  4637  TGGAATTCCCTACAATCCCCAAAGTCAAGGGGTAGTAGAA  4676


>GQ225809.1 Rotavirus A PxUK reassortant (UKg9P) NSP1 protein 
gene, complete cds
Length=1476

 Score = 37.4 bits (40),  Expect = 7.9
 Identities = 29/35 (83%), Gaps = 0/35 (0%)
 Strand=Plus/Minus

Query  10949  ATAGTTATTTGTCATACTGTATTAATTGATTAATA  10983
              ||||| |||||||||||| |  ||||  |||||||
Sbjct  556    ATAGTAATTTGTCATACTTTTCTAATAAATTAATA  522


>JF990832.1 Rotavirus A WaxUK reassortant (UKg4Wa) NSP1 protein 
gene, complete cds
Length=1476

 Score = 37.4 bits (40),  Expect = 7.9
 Identities = 29/35 (83%), Gaps = 0/35 (0%)
 Strand=Plus/Minus

Query  10949  ATAGTTATTTGTCATACTGTATTAATTGATTAATA  10983
              ||||| |||||||||||| |  ||||  |||||||
Sbjct  556    ATAGTAATTTGTCATACTTTTCTAATAAATTAATA  522


>GQ225810.1 Rotavirus A ST3xUK reassortant (UKg9ST3) NSP1 protein 
gene, complete cds
Length=1476

 Score = 37.4 bits (40),  Expect = 7.9
 Identities = 29/35 (83%), Gaps = 0/35 (0%)
 Strand=Plus/Minus

Query  10949  ATAGTTATTTGTCATACTGTATTAATTGATTAATA  10983
              ||||| |||||||||||| |  ||||  |||||||
Sbjct  556    ATAGTAATTTGTCATACTTTTCTAATAAATTAATA  522


>HQ844009.1 Rotavirus A KC-1xUK reassortant (UKg9KC-1) NSP1 protein 
gene, complete cds
Length=1476

 Score = 37.4 bits (40),  Expect = 7.9
 Identities = 29/35 (83%), Gaps = 0/35 (0%)
 Strand=Plus/Minus

Query  10949  ATAGTTATTTGTCATACTGTATTAATTGATTAATA  10983
              ||||| |||||||||||| |  ||||  |||||||
Sbjct  556    ATAGTAATTTGTCATACTTTTCTAATAAATTAATA  522


>JF990821.1 Rotavirus A IAL28xUK reassortant (UKg9IAL28) NSP1 
protein gene, complete cds
Length=1476

 Score = 37.4 bits (40),  Expect = 7.9
 Identities = 29/35 (83%), Gaps = 0/35 (0%)
 Strand=Plus/Minus

Query  10949  ATAGTTATTTGTCATACTGTATTAATTGATTAATA  10983
              ||||| |||||||||||| |  ||||  |||||||
Sbjct  556    ATAGTAATTTGTCATACTTTTCTAATAAATTAATA  522


>HQ844020.1 Rotavirus A HC91xUK reassortant (UKg9KC-1) NSP1 protein 
gene, complete cds
Length=1476

 Score = 37.4 bits (40),  Expect = 7.9
 Identities = 29/35 (83%), Gaps = 0/35 (0%)
 Strand=Plus/Minus

Query  10949  ATAGTTATTTGTCATACTGTATTAATTGATTAATA  10983
              ||||| |||||||||||| |  ||||  |||||||
Sbjct  556    ATAGTAATTTGTCATACTTTTCTAATAAATTAATA  522


>GQ225807.1 Rotavirus A DxUK reassortant (UKg9D) NSP1 protein 
gene, complete cds
Length=1476

 Score = 37.4 bits (40),  Expect = 7.9
 Identities = 29/35 (83%), Gaps = 0/35 (0%)
 Strand=Plus/Minus

Query  10949  ATAGTTATTTGTCATACTGTATTAATTGATTAATA  10983
              ||||| |||||||||||| |  ||||  |||||||
Sbjct  556    ATAGTAATTTGTCATACTTTTCTAATAAATTAATA  522


>GQ225808.1 Rotavirus A DS-1xUK reassortant (UKg9DS-1) NSP1 protein 
gene, complete cds
Length=1476

 Score = 37.4 bits (40),  Expect = 7.9
 Identities = 29/35 (83%), Gaps = 0/35 (0%)
 Strand=Plus/Minus

Query  10949  ATAGTTATTTGTCATACTGTATTAATTGATTAATA  10983
              ||||| |||||||||||| |  ||||  |||||||
Sbjct  556    ATAGTAATTTGTCATACTTTTCTAATAAATTAATA  522


>GQ225812.1 Rotavirus A AU32xUK reassortant (UKg9AU32) NSP1 protein 
gene, complete cds
Length=1476

 Score = 37.4 bits (40),  Expect = 7.9
 Identities = 29/35 (83%), Gaps = 0/35 (0%)
 Strand=Plus/Minus

Query  10949  ATAGTTATTTGTCATACTGTATTAATTGATTAATA  10983
              ||||| |||||||||||| |  ||||  |||||||
Sbjct  556    ATAGTAATTTGTCATACTTTTCTAATAAATTAATA  522


>GQ496273.1 Rotavirus A 1290xUK reassortant (UKg91290) isolate 
BRV1290G8 NSP1 protein gene, complete cds
Length=1476

 Score = 37.4 bits (40),  Expect = 7.9
 Identities = 29/35 (83%), Gaps = 0/35 (0%)
 Strand=Plus/Minus

Query  10949  ATAGTTATTTGTCATACTGTATTAATTGATTAATA  10983
              ||||| |||||||||||| |  ||||  |||||||
Sbjct  556    ATAGTAATTTGTCATACTTTTCTAATAAATTAATA  522


>DQ898157.1 White bream virus strain DF24/00, complete genome
Length=26660

 Score = 37.4 bits (40),  Expect = 7.9
 Identities = 23/25 (92%), Gaps = 0/25 (0%)
 Strand=Plus/Minus

Query  7690   ACCCAGAAATACCTGCAGAGGTTAG  7714
              || |||||||||||||| |||||||
Sbjct  14367  ACACAGAAATACCTGCATAGGTTAG  14343


>AY318871.1 Canarypox virus strain ATCC VR-111, complete genome
Length=359853

 Score = 37.4 bits (40),  Expect = 7.9
 Identities = 20/20 (100%), Gaps = 0/20 (0%)
 Strand=Plus/Plus

Query  7946   AttttttttCAACTTTTAAA  7965
              ||||||||||||||||||||
Sbjct  39202  ATTTTTTTTCAACTTTTAAA  39221


Lambda      K        H
   0.634    0.408    0.912 

Gapped
Lambda      K        H
   0.625    0.410    0.780 

Effective search space used: 1383290705781


Query= scaffold_m29_p_5_103761290_103771503_Flank5000

Length=10213
                                                                      Score        E
Sequences producing significant alignments:                          (Bits)     Value

NC_007015.1 Ovine enzootic nasal tumour virus, complete genome        163        7e-38
Y16627.1 Ovine enzootic nasal tumour virus complete sequence          163        7e-38
NC_014474.1 Simian retrovirus 4 strain SRV4/TEX/2009/V1, complete...  149        2e-33
FJ971077.1 Simian retrovirus 4 strain SRV4/TEX/2009/V1, complete ...  149        2e-33
NC_001550.1 Mason-Pfizer monkey virus, complete genome                146        2e-32
AF033815.1 Mason-Pfizer monkey virus, complete genome                 146        2e-32
NC_031326.1 Simian retrovirus 8 strain SRV8/SUZ/2012, complete ge...  141        2e-31
KU605777.1 Simian retrovirus 8 strain SRV8/SUZ/2012, complete genome  141        2e-31
NC_001494.1 Jaagsiekte sheep retrovirus, complete genome              134        3e-29
M80216.1 Jaagsiekte sheep retrovirus, complete genome                 134        3e-29
NC_004994.2 Enzootic nasal tumour virus of goats, complete genome     121        8e-25
AY197548.2 Enzootic nasal tumour virus of goats, complete genome      121        8e-25
NC_027117.1 Desmodus rotundus endogenous retrovirus isolate 824, ...  90.6       1e-15
KP175580.1 Desmodus rotundus endogenous retrovirus isolate 824, c...  90.6       1e-15
NC_001514.1 Squirrel monkey retrovirus - HLB, complete genome         86.0       2e-14
M23385.1 Squirrel monkey retrovirus-H, complete genome                86.0       2e-14
NC_001503.1 Mouse mammary tumor virus, complete genome                68.9       4e-09
AF033807.1 Mouse mammary tumor virus complete proviral genome         68.9       4e-09
NC_029852.1 Bovine retrovirus CH15 putative group-specific antige...  61.7       6e-07
KU720628.1 Bovine retrovirus CH15 putative group-specific antigen...  61.7       6e-07
NC_022518.1 Human endogenous retrovirus K113 complete genome          42.8       0.17 
U01866.1 Equine infectious anemia virus clone pSPEIAV19, complete...  42.8       0.17 
AY037928.1 Human endogenous retrovirus K113 complete genome           42.8       0.17 
NC_000898.1 Human herpesvirus 6B, complete genome                     41.9       0.58 
AF157706.1 Human herpesvirus 6B strain Z29, complete genome           41.9       0.58 
LC613089.1 Carp edema virus FTI2020 DNA, complete genome              41.0       0.58 
NC_039028.1 Squirrel monkey foamy virus isolate 1224, complete ge...  40.1       2.0  
NC_038669.1 Puma lentivirus 14 (gag), polyprotein (pol), viral in...  40.1       2.0  
NC_015116.1 Avian leukemia virus isolate SCDY1, complete genome       40.1       2.0  
NC_001722.1 Human immunodeficiency virus 2, complete genome           40.1       2.0  
NC_001407.1 Rous sarcoma virus, complete genome                       40.1       2.0  
NC_001408.1 Avian leukosis virus - RSA, complete genome               40.1       2.0  
GU356394.1 Squirrel monkey foamy virus isolate 1224, complete genome  40.1       2.0  
U03982.1 Puma lentivirus 14 (gag), polyprotein (pol), viral infec...  40.1       2.0  
HQ425636.1 Avian leukemia virus isolate SCDY1, complete genome        40.1       2.0  
M30502.1 Human immunodeficiency virus 2 isolate BEN, complete genome  40.1       2.0  
AF033808.1 Rous sarcoma virus, complete genome                        40.1       2.0  
M37980.1 Avian leukosis virus - RSA, complete genome                  40.1       2.0  
NC_055142.1 Lymphocryptovirus Macaca/pfe-lcl-E3, complete genome      38.3       7.1  
NC_038557.1 Sturnira lilium polyomavirus 1 isolate B0454, complet...  38.3       7.1  
NC_024306.1 Fruit bat alphaherpesvirus 1 DNA, complete genome         38.3       7.1  
NC_001482.1 Feline immunodeficiency virus complete genome             38.3       7.1  
KP676001.1 Lymphocryptovirus Macaca/pfe-lcl-E3 isolate pfe-lcl-E3     38.3       7.1  
JX245014.1 Human immunodeficiency virus isolate 10Gab1190, comple...  38.3       7.1  
U04005.1 Simian immunodeficiency virus - agm.sab-1, complete genome   38.3       7.1  
FM165200.1 Simian immunodeficiency virus - olc proviral gag gene,...  38.3       7.1  
FM877782.1 HIV-1 M_02CD.MBTB047 proviral complete genome, isolate...  38.3       7.1  
FM877777.1 HIV-1 M_97CD.KTB119 proviral complete genome, isolate ...  38.3       7.1  
AM851091.1 Human immunodeficiency virus type 1 04CD.FR.KZS provir...  38.3       7.1  
EU697907.1 HIV-1 isolate J11243 from Saudi Arabia, complete genome    38.3       7.1  
AF193276.1 HIV-1 CRF03_AB isolate KAL153 from Russia, complete ge...  38.3       7.1  
JQ958888.1 Sturnira lilium polyomavirus 1 isolate B0454, complete...  38.3       7.1  
FJ183353.1 Human rotavirus G9P[6] strain GR 10924/99 VP1 gene, co...  38.3       7.1  
AB825953.1 Fruit bat alphaherpesvirus 1 DNA, complete genome          38.3       7.1  
M25381.1 Feline immunodeficiency virus complete genome                38.3       7.1  
NC_038264.1 Porcine lymphotropic herpesvirus long unique region, ...  37.4       7.1  
NC_043054.1 Bubaline alphaherpesvirus 1 strain b6, complete genome    37.4       7.1  
NC_043036.1 Umbre virus strain IG1424 polyprotein gene, complete cds  37.4       7.1  
NC_030200.1 Macaca nemestrina herpesvirus 7, complete genome          37.4       7.1  
NC_029053.1 Kafue Kinda chacma baboon virus isolate KKCBV-1, comp...  37.4       7.1  
NC_025368.1 Pan troglodytes verus polyomavirus 1a isolate 6444, c...  37.4       7.1  
NC_024447.1 Pigeonpox virus isolate FeP2, complete genome             37.4       7.1  
NC_022612.1 Turkey adenovirus 4 isolate TNI1, complete genome         37.4       7.1  
NC_014372.1 Tai Forest ebolavirus isolate Tai Forest virus/H.sapi...  37.4       7.1  
AC_000009.1 Porcine adenovirus C, complete genome                     37.4       7.1  
NC_007371.1 Influenza A virus (A/New York/392/2004(H3N2)) segment...  37.4       7.1  
NC_006015.1 Bluetongue virus segment 10, complete sequence            37.4       7.1  
NC_002702.1 Porcine adenovirus 5, complete genome                     37.4       7.1  
NC_005261.3 Bovine herpesvirus 5 strain SV507/99, complete genome     37.4       7.1  
L24917.1 Human rhinovirus type 16 polyprotein gene, complete CDS      37.4       7.1  
LC114462.1 Simian immunodeficiency virus - SIVagmMAL genomic RNA,...  37.4       7.1  
JX413110.1 Human papillomavirus type 170 isolate KC8, complete ge...  37.4       7.1  
KP339253.1 Bluetongue virus 10 isolate BTV10IND2003K3 segment 10,...  37.4       7.1  
AF478169.1 Porcine lymphotropic herpesvirus long unique region, p...  37.4       7.1  
KU936049.1 Bubaline alphaherpesvirus 1 strain b6, complete genome     37.4       7.1  
KP792686.1 Umbre virus strain IG1424 polyprotein gene, complete cds   37.4       7.1  
KU351741.1 Macaca nemestrina herpesvirus 7                            37.4       7.1  
KT447550.1 Kafue Kinda chacma baboon virus isolate KKCBV-1, compl...  37.4       7.1  
HQ385746.1 Pan troglodytes verus polyomavirus 1a isolate 6444, co...  37.4       7.1  
KJ801920.1 Pigeonpox virus isolate FeP2, complete genome              37.4       7.1  
KF477312.1 Turkey adenovirus 4 isolate TNI1, complete genome          37.4       7.1  
FJ217162.1 Cote d'Ivoire ebolavirus, complete genome                  37.4       7.1  
BK000411.1 TPA: Porcine adenovirus 5, complete genome                 37.4       7.1  
CY002069.1 Influenza A virus (A/New York/392/2004(H3N2)) segment ...  37.4       7.1  
M28981.1 Bluetongue virus nonstructural protein P8 (seg 10) mRNA,...  37.4       7.1  
AF289262.1 Porcine adenovirus 5, complete genome                      37.4       7.1  
AY261359.1 Bovine herpesvirus 5 strain SV507/99, complete genome      37.4       7.1  


>NC_007015.1 Ovine enzootic nasal tumour virus, complete genome
Length=7434

 Score = 163 bits (180),  Expect = 7e-38
 Identities = 1074/1709 (63%), Gaps = 150/1709 (9%)
 Strand=Plus/Plus

Query  3106  AAACAGCTTGCTTATGAGAATGCTAACTCTGCCTGTCAAGCAGTTATCAGACCATTTAGA  3165
             |||||| | |||| ||| || ||||||||||| |||||||| |   | ||||| | | ||
Sbjct  1555  AAACAGTTGGCTTTTGAAAACGCTAACTCTGCTTGTCAAGCTGCCTTAAGACCTTATCGA  1614

Query  3166  AAAAAGGGAACTTTGTCTGATTTCATTCGCCTATATGCCGATGTGGGTCCTTCTTATTCT  3225
             |||||||||  | |||||||||| |||||| | | ||| ||| | || || || |||   
Sbjct  1615  AAAAAGGGAGATCTGTCTGATTTTATTCGCATTTGTGCTGATATTGGACCCTCATATATG  1674

Query  3226  CAAGGCATAGCTTTAGCCGCAGCTTTGCAAGGAAAATCTATAAAAGAAGTAATGTTTCAA  3285
             ||||| || ||| | || |||||||| |||||||||   |||||||| ||| | || |||
Sbjct  1675  CAAGGTATCGCTATGGCTGCAGCTTTACAAGGAAAAAGCATAAAAGAGGTACTCTTCCAA  1734

Query  3286  CAGGCAAAACTC---CATGCAGGGAGTT----GTTTTGG------GGCTTGTTTTACTTG  3332
             ||  |||  |     || |  ||||  |    | |  ||      || |||||||  |||
Sbjct  1735  CAA-CAAGCCCGAAACAAGAGGGGACGTCAAAGGTCAGGAAATTCGGGTTGTTTTGTTTG  1793

Query  3333  TGGAAAATTGGGACATCGAGCGGCTCAATGCCCTCGCAAAGCCGAGCCCGAGAATTCAGC  3392
             |||  |    |||||||| || ||   ||||||||  |||        | | ||      
Sbjct  1794  TGGCCAGCCTGGACATCGGGCTGCAGTATGCCCTCAAAAA--------CAACAA------  1839

Query  3393  AGCTCCCACAAAAAAGCCGCCAGATATATGCCCTAAATGTAGGAGAGGAAAGCATTGGGC  3452
             || |||    || |   | ||  || | |||||    ||||  | |||||||||||||||
Sbjct  1840  AG-TCCTGTTAACA---CTCCTAATTTGTGCCCGCGCTGTAAAAAAGGAAAGCATTGGGC  1895

Query  3453  TAATGAATGCAAGTCTAAGACAGAT----AAGGA-----TGGAAAGCCGATCCAGGAAAA  3503
                 || |||  ||| || ||||||    ||||      |  |   ||| |   || |||
Sbjct  1896  ACGAGATTGCCGGTCCAAAACAGATGTTCAAGGTACCCCTTTACCCCCGGTGTCGGGAAA  1955

Query  3504  CTGGGTGAGGGGCCAGCCCC------------AATGTTATGGGGCACTGCAAATTCCGGA  3551
             ||||||||||||||||||||            ||||||||||||||    | | |     
Sbjct  1956  CTGGGTGAGGGGCCAGCCCCTGGCCCCGAAACAATGTTATGGGGCA----ACACT-----  2006

Query  3552  GCAGATACAGGGACAAAAAGGGAACGGGTCCCTGAAAGAAAACATATCACAGATTTATTC  3611
             |||| | |     |||||   ||||                    ||  ||||  | |  
Sbjct  2007  GCAGGTTC-----CAAAA---GAAC-------------------CATTGCAGACCTCTGT  2039

Query  3612  AGGGCCACCTCAGGCAGCGCAGGATTGGACCTGTGTTCCACCACCGACATCGTATTAACT  3671
              | |||||   ||||||||| ||||||||||| ||| ||||| || |||  |||||||||
Sbjct  2040  CGAGCCACAAGAGGCAGCGCGGGATTGGACCTCTGTGCCACCTCCTACACAGTATTAACT  2099

Query  3672  CCTGAAATGGGAATGCAAGCATTGCCCACAGGTGTTTTTGGGCCCCTACCCCCAAAAACT  3731
             || || |||||  | ||| |  |  ||||||| || |||||||| ||||| |||   || 
Sbjct  2100  CCCGAGATGGGGGTCCAAACCCTTGCCACAGGAGTGTTTGGGCCTCTACCTCCAGGGACA  2159

Query  3732  GTAGGTTTATTGTTAGGGAGAAGTAGTACAATCATAAAAGGAATTCATGTTTCCCCAGGA  3791
             |  || ||| | || ||| | || ||| |     |||| ||||| | | ||   || || 
Sbjct  2160  GCTGGATTACTTTTGGGGCGCAGCAGTGCGTCTTTAAAGGGAATACTTATTCATCCTGGT  2219

Query  3792  GTTATTGATGAGGATTTTACTGGTGAAATTAAAATTATGACACACTCACCATTGAACGTT  3851
             || |||||    |||| ||| || || || |||||  |  |   | | ||    ||  ||
Sbjct  2220  GTGATTGACTCTGATTATACAGGAGAGATAAAAATATTAGCCTCCGCTCCTAACAAAATT  2279

Query  3852  TCTGCTATACCTGCTGGTACCCAAATTGCTCAGTTAATTATTTTGCCTCACATTAAGGTG  3911
               ||  ||   ||| ||    |  || |||||   | || ||||   || |||| ||   
Sbjct  2280  ATTGTAATCAATGCAGGACAACGTATAGCTCA---ACTTCTTTT-AGTCCCATT-AGTCA  2334

Query  3912  GGGAAGAATAGACAA-GATCAGA-AACGAGGAGATCGAGGATTTGGCTCCTCAGATGCTT  3969
                ||| | | ||||  | | || | ||   ||||  ||| || || ||||| || || |
Sbjct  2335  TACAAGGAAAAACAATTAACCGAGACCGTCAAGATAAAGGTTTCGGGTCCTCTGACGCCT  2394

Query  3970  ATTGGATTCAGGAAA---TAAAGAGAGATCGGCCAG---TGTTGCTACTTAAAATAAATG  4023
             ||||| | ||  |||   ||  ||| |  || ||||   |   |||||     || ||||
Sbjct  2395  ATTGGGTACA--AAATGTTACCGAG-GCACGRCCAGAACTTGAGCTAC---GCATTAATG  2448

Query  4024  GAAAAAGTTTTCAAGAAATTTTAGATACTGGAGCTGATGTGTCCTG-CATATCTGCTGAA  4082
             | ||   ||| |  | | |  | ||||| || || ||| | |  ||  || |||| | ||
Sbjct  2449  GYAAGCTTTTCCGTGGAGTACTTGATACAGGGGCCGATAT-TAGTGTTATTTCTGATAAA  2507

Query  4083  CATTGGCCTTCTAACTGGCCGACGCATCTTACTAATACAGATCTACAAGGCATAGGCCAA  4142
              |||||||| |||  ||||| |  ||  |  ||| | |   ||| || || || ||||||
Sbjct  2508  TATTGGCCTACTACATGGCCAAAACAGATGGCTATTTCTACTCTCCAGGGTATTGGCCAA  2567

Query  4143  TCTCATTCTCCTCAACAAAGTAGTAAT--CTTTTATCTTGGCAGGATGAGGAAGGTCAT-  4199
              ||     |||  |||| |||  | ||  ||| |  ||||| ||||| | || || ||| 
Sbjct  2568  ACTACCAATCCAGAACAGAGT--TCATCCCTTCTTACTTGGAAGGATAAAGATGGACATA  2625

Query  4200  CAGGGAACTTTCCAACCGTATATTATCCCTGGCCTCCCAGTCAATCTCTGGGGACAAGAT  4259
             ||||  | |||  |||| |||||| | ||    || ||||| ||||| ||||| |  |||
Sbjct  2626  CAGGCCAATTT-AAACCTTATATTTTGCCCCATCTTCCAGTTAATCTATGGGGGCGTGAT  2684

Query  4260  ATTATGAGTGATATGGGAGTTTATCTCTTTAGCCCAAGCCTTCAAGTGACTCAGCAAATG  4319
             ||  | ||  | ||||| |||||| | | ||| ||    |     |||||  |    |||
Sbjct  2685  ATATTAAGCAAAATGGGTGTTTATTTATATAGTCCTTCACCCACTGTGACAGATTTGATG  2744

Query  4320  TTTGATCAAGGGCTCCTCCCAGGACAGGGCTTAGAAATTGAAGGAC-AGGGACGACAGGA  4378
             || || |||||  | || |||   || || ||||  |   ||   | ||| |  |    |
Sbjct  2745  TTAGACCAAGGCTTACTTCCAAATCAAGGTTTAGGTAAACAACATCAAGGCATCATTTTA  2804

Query  4379  ACCC---ATTTCACCCAATCCTAACTTACAAAGAACAGGTTTAGGATATTTTCCCCAGGG  4435
              |||   |||| |   ||| ||||   | |  ||| ||| || || | ||||||| ||||
Sbjct  2805  CCCCTTGATTTAA---AAT-CTAATCAAGATCGAAAAGGCTTGGGGTGTTTTCCCTAGGG  2860

Query  4436  GTCATAGATTTACCTGTACTCCACCAAAAAACTGCAAAGGCAATAACTTGAAAATCTGAT  4495
               |   ||||  |||||    |||         ||  |  | ||   ||| |||||||| 
Sbjct  2861  ACCTCTGATTCTCCTGTGACGCAC---------GCCGATCCTATTGATTGGAAATCTGAG  2911

Query  4496  ACGCCTGTGTGGATAGATCAATGGCCCCTAACTCaaaaaaaaaaaaaaaaaTATTAGCCG  4555
                || |||||| | ||||| |||||||||||        | |  ||||| | |  ||||
Sbjct  2912  GAACCGGTGTGGGTCGATCAGTGGCCCCTAAC--------ACAGGAAAAACTTTCTGCCG  2963

Query  4556  CTCAAGCGCTTGTACAGGAGCAGCTTAAAAAAGGCCATGTGATTGAA---TCTAATTCAC  4612
             | |||  ||| |||||||| ||||| | |   || |||   ||||||   ||||  ||  
Sbjct  2964  CACAACAGCTGGTACAGGAACAGCTGAGACTTGGGCAT---ATTGAACCTTCTACCTCTG  3020

Query  4613  CCTGGAATTCGCCTATTTTTGTAATCAAGaaaaaatcagaaaaatggagattgttacagg  4672
             |||||||||| || |||||||| || || || ||||| | |||||||||||| ||||| |
Sbjct  3021  CCTGGAATTCCCCAATTTTTGTTATTAAAAAGAAATCTGGAAAATGGAGATTATTACAAG  3080

Query  4673  acttgaaaaaagtaaataaaactataaaaGTTATGGGTGCCCTCCAGCCAGGGTTACCAC  4732
             |  |    || |||||| |||| || |    |||||| ||||| || || ||||| || |
Sbjct  3081  ATCTTCGCAAGGTAAATGAAACAATGATGCATATGGGAGCCCTACAACCTGGGTTGCC-C  3139

Query  4733  AC-CCTTCTGCTACTCCT-AAAAAACTTA  4759
             || ||||||||||  ||| | ||| ||||
Sbjct  3140  ACTCCTTCTGCTATACCTGATAAATCTTA  3168


 Score = 119 bits (131),  Expect = 3e-24
 Identities = 136/183 (74%), Gaps = 0/183 (0%)
 Strand=Plus/Plus

Query  2626  AAGCAAGTAAAGGAATTAAAGAAAGCTTGCGCACAGTACGGTCCTATTGCCCCTTTTACC  2685
             || ||| |||| || ||||| |  |||||| |||| |||||||||| ||| || ||||||
Sbjct  1075  AAACAACTAAAAGAGTTAAAAATTGCTTGCTCACAATACGGTCCTACTGCTCCATTTACC  1134

Query  2686  ATGGCAATTTTAGATGCTTTGTCCAGTGAGGCTACTCCTCCAGAGGACTGGAAGAAAATT  2745
             || || ||  ||||   ||||  || | |||||   |||||| | || |||||| | |  
Sbjct  1135  ATTGCTATGATAGAAAATTTGGGCACTCAGGCTTTACCTCCAAATGATTGGAAGCAGACA  1194

Query  2746  GCTCATGCTTGCCTTTCCGGAGGCGATTATCTTTTATGGAAATCAGAATTTTATAAAAAT  2805
             |||   || |||||||| || || |||||| | ||||||||||| ||||||| | || | 
Sbjct  1195  GCTAGGGCATGCCTTTCAGGGGGAGATTATTTATTATGGAAATCTGAATTTTTTGAACAA  1254

Query  2806  TGT  2808
             |||
Sbjct  1255  TGT  1257


 Score = 102 bits (112),  Expect = 2e-19
 Identities = 308/465 (66%), Gaps = 22/465 (5%)
 Strand=Plus/Plus

Query  4736  CTTCTGCTACTCCTAAAAAACTTAAAA-CAGATAATGGCTCCGGCTACACCAGTAAAAAA  4794
             |||| | || ||| | ||| ||||||| ||||||||||  | ||||| |||||       
Sbjct  4929  CTTCAGGTA-TCCCACAAACCTTAAAAACAGATAATGGACCTGGCTATACCAGCCGCTCT  4987

Query  4795  TTTGCTTTATTTTGTCAACAATTTTTAATTAATCATGTTACTGGCATTCCTTACAATCCC  4854
             |||      ||||| |     |||  |||| | |||   || || ||||| || ||||| 
Sbjct  4988  TTTCAACGCTTTTGCCTTTCTTTTCAAATTCAGCATAAAACAGGAATTCCGTATAATCCT  5047

Query  4855  CAGGGGCAAGGGATTGTTAAACGTACTCATGG-CACATTAAAAGTCATTTTACaaaaaat  4913
             ||||| ||||| || ||  || |  | |||   |   |||||  ||| ||   |||| | 
Sbjct  5048  CAGGGACAAGGCATCGTGGAAAGAGCCCATCAACGTCTTAAACATCAATTATTAAAACAA  5107

Query  4914  aaaaaaGGG---GGAGT-TATATCCCCTAATGCCCCATAATTACTTGTCTCATTCTCTTT  4969
             ||||| |||   | | | |||| ||||| |  || ||||||  |||   |||| ||||||
Sbjct  5108  AAAAAGGGGAATGAACTGTATAGCCCCTCA--CCGCATAATGTCTTAAATCATGCTCTTT  5165

Query  4970  TTATTCAAAATTTTTTGACTTTGGATGCCTATGGTAAGAGTGCAGCTGAACGTTTCTGGC  5029
                ||  ||||||||| ||||| || ||  | || ||    |||||  | ||||| ||| 
Sbjct  5166  ACGTTTTAAATTTTTTAACTTTAGACGCAGAAGGCAATTCAGCAGCCCAGCGTTTTTGGG  5225

Query  5030  -------ATCCTTCTGCTGCCCCTCAGGCTTTGGTCAAATGGAAAGACCCACTTACAGGC  5082
                    |||||  |||       ||  |||  ||   ||||||||| ||||||||    
Sbjct  5226  GAGAACGATCCTCATGCAAAAAACCA--CTT--GTACGATGGAAAGATCCACTTACCAA-  5280

Query  5083  TCT-TGGCAAGGCCCAGATCCATTCCTCATATGGGGCCGAGGGCATGTTTGTGTTTTTCC  5141
             ||| ||| | || || || ||  |  | |||||||| |||||||||||||||||||||||
Sbjct  5281  TCTGTGGTATGGGCCTGACCCTGTATTAATATGGGGACGAGGGCATGTTTGTGTTTTTCC  5340

Query  5142  ACAGGATGCAGAAGGCCCTCAGTGGCTGCCAGAACGATTGGTGCG  5186
             ||||||||| ||||  || |  ||| | || ||| |  |||| ||
Sbjct  5341  ACAGGATGCCGAAGCACCGCGCTGGATTCCGGAAAGGCTGGTACG  5385


 Score = 68.9 bits (75),  Expect = 4e-09
 Identities = 377/596 (63%), Gaps = 18/596 (3%)
 Strand=Plus/Plus

Query  5990  CATGTATCTTGTAATAATTGTTCTTTAACAAATTGTATTTCATGGGTGCCTTTAGGAACT  6049
             ||| ||  ||||  |||||||    | || ||||| |||  | | ||| |   ||||   
Sbjct  6294  CATTTAAATTGTTCTAATTGTATACTTACTAATTGCATTAGAGGTGTGGCCAAAGGAGAA  6353

Query  6050  CAAGTTATGGTACTTAAGCAACCTTCTTTTGTTATGCTTCCTGTTAATATCTCTGGACCT  6109
             ||||||||  || | || |||||| ||||||| ||||| |||||| | ||  ||| |   
Sbjct  6354  CAAGTTATAATAGTAAAACAACCTGCTTTTGTAATGCTGCCTGTTGAAATAACTGAAGAA  6413

Query  6110  TGGTATGCTGAAAGAAGTTTACAGATTTTCAAAGAAATTAAGTCTGCTTTGAGTAGACAG  6169
             ||||||| |||||     ||| |  | ||  ||   || ||  | ||  | ||  | |  
Sbjct  6414  TGGTATGATGAAACTGCCTTAGAATTGTTACAACGTATCAATACAGCGCTTAGCCGTCCT  6473

Query  6170  AAATG--GTTCGTTGGACTTCTCATAGCAGGAGTTATGGCATTGGTCACTATCATTGCCA  6227
             ||| |  |||  |  | ||  | |||  |||  |  |  | ||  ||||  |||| || |
Sbjct  6474  AAAAGAGGTT--TAAGCCTAATTATATTAGGTATCGTATCTTTAATCACCCTCATAGCGA  6531

Query  6228  CTGCTGCTACTGCAGCTGTAGCCTTATCCCAAACCATTCAAAATGCTCACTATGTTAATA  6287
             |||||| ||| ||  ||||| | ||| | ||| ||||||||  ||||||   |||  || 
Sbjct  6532  CTGCTGTTACCGCTTCTGTATCTTTAGCGCAATCCATTCAAGCTGCTCATACTGTGGATT  6591

Query  6288  CTCTTTCAAAAAATGTTACTTTGGCTTTAGGGACCCAAGAAGTTATTAATGAGAAATTAG  6347
             |  | ||| | |||||||||   |   | || || ||||||| |||  || | ||| |||
Sbjct  6592  CCTTGTCATACAATGTTACTAAAGTAATGGGAACTCAAGAAGATATAGATAAAAAAATAG  6651

Query  6348  AACAAAAGGTGAATGCCCTCTATGATACGGTTC-AGTATATGGGAGATGTGATTCAGAGT  6406
             || | |   |    ||  | ||||||  |||   ||| | |||| ||   | |||| || 
Sbjct  6652  AAGATAGATTATCAGCTTTATATGATGTGGTAAGAGTTT-TGGGGGAACAGGTTCAAAGC  6710

Query  6407  ATAAAAGTTAAATCTTATTTAGA----ATGTCATTCAGAATATCATTGGATATGTGTTAC  6462
             || ||  ||    | |||  |||    ||||||| |  | ||| | ||||| ||||| ||
Sbjct  6711  ATTAATTTT----CGTATGAAGATTCAATGTCATGCTAATTATAAATGGATTTGTGTCAC  6766

Query  6463  TTCTAAAAGG--TATAATAATAGTCAATATGATTGGAATCGGGTTCGTTTACATCTTCAA  6520
                 |||||   || ||||    | | |||   ||| ||  |||      |||||| |||
Sbjct  6767  AA--AAAAGCCTTACAATACCTCTGATTATCCGTGGGATAAGGTAGAAAAACATCTGCAA  6824

Query  6521  GGAATTTGGCATGATGCTAATGTGTCTTTAGATATGTTTCGGCTTCATGATGAAAT  6576
             |||||||||  | || ||||||| || || ||| | || |   | ||| |||||||
Sbjct  6825  GGAATTTGGTTTAATACTAATGTTTCCTTGGATCTTTTACAATTGCATAATGAAAT  6880


>Y16627.1 Ovine enzootic nasal tumour virus complete sequence
Length=7434

 Score = 163 bits (180),  Expect = 7e-38
 Identities = 1074/1709 (63%), Gaps = 150/1709 (9%)
 Strand=Plus/Plus

Query  3106  AAACAGCTTGCTTATGAGAATGCTAACTCTGCCTGTCAAGCAGTTATCAGACCATTTAGA  3165
             |||||| | |||| ||| || ||||||||||| |||||||| |   | ||||| | | ||
Sbjct  1555  AAACAGTTGGCTTTTGAAAACGCTAACTCTGCTTGTCAAGCTGCCTTAAGACCTTATCGA  1614

Query  3166  AAAAAGGGAACTTTGTCTGATTTCATTCGCCTATATGCCGATGTGGGTCCTTCTTATTCT  3225
             |||||||||  | |||||||||| |||||| | | ||| ||| | || || || |||   
Sbjct  1615  AAAAAGGGAGATCTGTCTGATTTTATTCGCATTTGTGCTGATATTGGACCCTCATATATG  1674

Query  3226  CAAGGCATAGCTTTAGCCGCAGCTTTGCAAGGAAAATCTATAAAAGAAGTAATGTTTCAA  3285
             ||||| || ||| | || |||||||| |||||||||   |||||||| ||| | || |||
Sbjct  1675  CAAGGTATCGCTATGGCTGCAGCTTTACAAGGAAAAAGCATAAAAGAGGTACTCTTCCAA  1734

Query  3286  CAGGCAAAACTC---CATGCAGGGAGTT----GTTTTGG------GGCTTGTTTTACTTG  3332
             ||  |||  |     || |  ||||  |    | |  ||      || |||||||  |||
Sbjct  1735  CAA-CAAGCCCGAAACAAGAGGGGACGTCAAAGGTCAGGAAATTCGGGTTGTTTTGTTTG  1793

Query  3333  TGGAAAATTGGGACATCGAGCGGCTCAATGCCCTCGCAAAGCCGAGCCCGAGAATTCAGC  3392
             |||  |    |||||||| || ||   ||||||||  |||        | | ||      
Sbjct  1794  TGGCCAGCCTGGACATCGGGCTGCAGTATGCCCTCAAAAA--------CAACAA------  1839

Query  3393  AGCTCCCACAAAAAAGCCGCCAGATATATGCCCTAAATGTAGGAGAGGAAAGCATTGGGC  3452
             || |||    || |   | ||  || | |||||    ||||  | |||||||||||||||
Sbjct  1840  AG-TCCTGTTAACA---CTCCTAATTTGTGCCCGCGCTGTAAAAAAGGAAAGCATTGGGC  1895

Query  3453  TAATGAATGCAAGTCTAAGACAGAT----AAGGA-----TGGAAAGCCGATCCAGGAAAA  3503
                 || |||  ||| || ||||||    ||||      |  |   ||| |   || |||
Sbjct  1896  ACGAGATTGCCGGTCCAAAACAGATGTTCAAGGTACCCCTTTACCCCCGGTGTCGGGAAA  1955

Query  3504  CTGGGTGAGGGGCCAGCCCC------------AATGTTATGGGGCACTGCAAATTCCGGA  3551
             ||||||||||||||||||||            ||||||||||||||    | | |     
Sbjct  1956  CTGGGTGAGGGGCCAGCCCCTGGCCCCGAAACAATGTTATGGGGCA----ACACT-----  2006

Query  3552  GCAGATACAGGGACAAAAAGGGAACGGGTCCCTGAAAGAAAACATATCACAGATTTATTC  3611
             |||| | |     |||||   ||||                    ||  ||||  | |  
Sbjct  2007  GCAGGTTC-----CAAAA---GAAC-------------------CATTGCAGACCTCTGT  2039

Query  3612  AGGGCCACCTCAGGCAGCGCAGGATTGGACCTGTGTTCCACCACCGACATCGTATTAACT  3671
              | |||||   ||||||||| ||||||||||| ||| ||||| || |||  |||||||||
Sbjct  2040  CGAGCCACAAGAGGCAGCGCGGGATTGGACCTCTGTGCCACCTCCTACACAGTATTAACT  2099

Query  3672  CCTGAAATGGGAATGCAAGCATTGCCCACAGGTGTTTTTGGGCCCCTACCCCCAAAAACT  3731
             || || |||||  | ||| |  |  ||||||| || |||||||| ||||| |||   || 
Sbjct  2100  CCCGAGATGGGGGTCCAAACCCTTGCCACAGGAGTGTTTGGGCCTCTACCTCCAGGGACA  2159

Query  3732  GTAGGTTTATTGTTAGGGAGAAGTAGTACAATCATAAAAGGAATTCATGTTTCCCCAGGA  3791
             |  || ||| | || ||| | || ||| |     |||| ||||| | | ||   || || 
Sbjct  2160  GCTGGATTACTTTTGGGGCGCAGCAGTGCGTCTTTAAAGGGAATACTTATTCATCCTGGT  2219

Query  3792  GTTATTGATGAGGATTTTACTGGTGAAATTAAAATTATGACACACTCACCATTGAACGTT  3851
             || |||||    |||| ||| || || || |||||  |  |   | | ||    ||  ||
Sbjct  2220  GTGATTGACTCTGATTATACAGGAGAGATAAAAATATTAGCCTCCGCTCCTAACAAAATT  2279

Query  3852  TCTGCTATACCTGCTGGTACCCAAATTGCTCAGTTAATTATTTTGCCTCACATTAAGGTG  3911
               ||  ||   ||| ||    |  || |||||   | || ||||   || |||| ||   
Sbjct  2280  ATTGTAATCAATGCAGGACAACGTATAGCTCA---ACTTCTTTT-AGTCCCATT-AGTCA  2334

Query  3912  GGGAAGAATAGACAA-GATCAGA-AACGAGGAGATCGAGGATTTGGCTCCTCAGATGCTT  3969
                ||| | | ||||  | | || | ||   ||||  ||| || || ||||| || || |
Sbjct  2335  TACAAGGAAAAACAATTAACCGAGACCGTCAAGATAAAGGTTTCGGGTCCTCTGACGCCT  2394

Query  3970  ATTGGATTCAGGAAA---TAAAGAGAGATCGGCCAG---TGTTGCTACTTAAAATAAATG  4023
             ||||| | ||  |||   ||  ||| |  || ||||   |   |||||     || ||||
Sbjct  2395  ATTGGGTACA--AAATGTTACCGAG-GCACGRCCAGAACTTGAGCTAC---GCATTAATG  2448

Query  4024  GAAAAAGTTTTCAAGAAATTTTAGATACTGGAGCTGATGTGTCCTG-CATATCTGCTGAA  4082
             | ||   ||| |  | | |  | ||||| || || ||| | |  ||  || |||| | ||
Sbjct  2449  GYAAGCTTTTCCGTGGAGTACTTGATACAGGGGCCGATAT-TAGTGTTATTTCTGATAAA  2507

Query  4083  CATTGGCCTTCTAACTGGCCGACGCATCTTACTAATACAGATCTACAAGGCATAGGCCAA  4142
              |||||||| |||  ||||| |  ||  |  ||| | |   ||| || || || ||||||
Sbjct  2508  TATTGGCCTACTACATGGCCAAAACAGATGGCTATTTCTACTCTCCAGGGTATTGGCCAA  2567

Query  4143  TCTCATTCTCCTCAACAAAGTAGTAAT--CTTTTATCTTGGCAGGATGAGGAAGGTCAT-  4199
              ||     |||  |||| |||  | ||  ||| |  ||||| ||||| | || || ||| 
Sbjct  2568  ACTACCAATCCAGAACAGAGT--TCATCCCTTCTTACTTGGAAGGATAAAGATGGACATA  2625

Query  4200  CAGGGAACTTTCCAACCGTATATTATCCCTGGCCTCCCAGTCAATCTCTGGGGACAAGAT  4259
             ||||  | |||  |||| |||||| | ||    || ||||| ||||| ||||| |  |||
Sbjct  2626  CAGGCCAATTT-AAACCTTATATTTTGCCCCATCTTCCAGTTAATCTATGGGGGCGTGAT  2684

Query  4260  ATTATGAGTGATATGGGAGTTTATCTCTTTAGCCCAAGCCTTCAAGTGACTCAGCAAATG  4319
             ||  | ||  | ||||| |||||| | | ||| ||    |     |||||  |    |||
Sbjct  2685  ATATTAAGCAAAATGGGTGTTTATTTATATAGTCCTTCACCCACTGTGACAGATTTGATG  2744

Query  4320  TTTGATCAAGGGCTCCTCCCAGGACAGGGCTTAGAAATTGAAGGAC-AGGGACGACAGGA  4378
             || || |||||  | || |||   || || ||||  |   ||   | ||| |  |    |
Sbjct  2745  TTAGACCAAGGCTTACTTCCAAATCAAGGTTTAGGTAAACAACATCAAGGCATCATTTTA  2804

Query  4379  ACCC---ATTTCACCCAATCCTAACTTACAAAGAACAGGTTTAGGATATTTTCCCCAGGG  4435
              |||   |||| |   ||| ||||   | |  ||| ||| || || | ||||||| ||||
Sbjct  2805  CCCCTTGATTTAA---AAT-CTAATCAAGATCGAAAAGGCTTGGGGTGTTTTCCCTAGGG  2860

Query  4436  GTCATAGATTTACCTGTACTCCACCAAAAAACTGCAAAGGCAATAACTTGAAAATCTGAT  4495
               |   ||||  |||||    |||         ||  |  | ||   ||| |||||||| 
Sbjct  2861  ACCTCTGATTCTCCTGTGACGCAC---------GCCGATCCTATTGATTGGAAATCTGAG  2911

Query  4496  ACGCCTGTGTGGATAGATCAATGGCCCCTAACTCaaaaaaaaaaaaaaaaaTATTAGCCG  4555
                || |||||| | ||||| |||||||||||        | |  ||||| | |  ||||
Sbjct  2912  GAACCGGTGTGGGTCGATCAGTGGCCCCTAAC--------ACAGGAAAAACTTTCTGCCG  2963

Query  4556  CTCAAGCGCTTGTACAGGAGCAGCTTAAAAAAGGCCATGTGATTGAA---TCTAATTCAC  4612
             | |||  ||| |||||||| ||||| | |   || |||   ||||||   ||||  ||  
Sbjct  2964  CACAACAGCTGGTACAGGAACAGCTGAGACTTGGGCAT---ATTGAACCTTCTACCTCTG  3020

Query  4613  CCTGGAATTCGCCTATTTTTGTAATCAAGaaaaaatcagaaaaatggagattgttacagg  4672
             |||||||||| || |||||||| || || || ||||| | |||||||||||| ||||| |
Sbjct  3021  CCTGGAATTCCCCAATTTTTGTTATTAAAAAGAAATCTGGAAAATGGAGATTATTACAAG  3080

Query  4673  acttgaaaaaagtaaataaaactataaaaGTTATGGGTGCCCTCCAGCCAGGGTTACCAC  4732
             |  |    || |||||| |||| || |    |||||| ||||| || || ||||| || |
Sbjct  3081  ATCTTCGCAAGGTAAATGAAACAATGATGCATATGGGAGCCCTACAACCTGGGTTGCC-C  3139

Query  4733  AC-CCTTCTGCTACTCCT-AAAAAACTTA  4759
             || ||||||||||  ||| | ||| ||||
Sbjct  3140  ACTCCTTCTGCTATACCTGATAAATCTTA  3168


 Score = 119 bits (131),  Expect = 3e-24
 Identities = 136/183 (74%), Gaps = 0/183 (0%)
 Strand=Plus/Plus

Query  2626  AAGCAAGTAAAGGAATTAAAGAAAGCTTGCGCACAGTACGGTCCTATTGCCCCTTTTACC  2685
             || ||| |||| || ||||| |  |||||| |||| |||||||||| ||| || ||||||
Sbjct  1075  AAACAACTAAAAGAGTTAAAAATTGCTTGCTCACAATACGGTCCTACTGCTCCATTTACC  1134

Query  2686  ATGGCAATTTTAGATGCTTTGTCCAGTGAGGCTACTCCTCCAGAGGACTGGAAGAAAATT  2745
             || || ||  ||||   ||||  || | |||||   |||||| | || |||||| | |  
Sbjct  1135  ATTGCTATGATAGAAAATTTGGGCACTCAGGCTTTACCTCCAAATGATTGGAAGCAGACA  1194

Query  2746  GCTCATGCTTGCCTTTCCGGAGGCGATTATCTTTTATGGAAATCAGAATTTTATAAAAAT  2805
             |||   || |||||||| || || |||||| | ||||||||||| ||||||| | || | 
Sbjct  1195  GCTAGGGCATGCCTTTCAGGGGGAGATTATTTATTATGGAAATCTGAATTTTTTGAACAA  1254

Query  2806  TGT  2808
             |||
Sbjct  1255  TGT  1257


 Score = 102 bits (112),  Expect = 2e-19
 Identities = 308/465 (66%), Gaps = 22/465 (5%)
 Strand=Plus/Plus

Query  4736  CTTCTGCTACTCCTAAAAAACTTAAAA-CAGATAATGGCTCCGGCTACACCAGTAAAAAA  4794
             |||| | || ||| | ||| ||||||| ||||||||||  | ||||| |||||       
Sbjct  4929  CTTCAGGTA-TCCCACAAACCTTAAAAACAGATAATGGACCTGGCTATACCAGCCGCTCT  4987

Query  4795  TTTGCTTTATTTTGTCAACAATTTTTAATTAATCATGTTACTGGCATTCCTTACAATCCC  4854
             |||      ||||| |     |||  |||| | |||   || || ||||| || ||||| 
Sbjct  4988  TTTCAACGCTTTTGCCTTTCTTTTCAAATTCAGCATAAAACAGGAATTCCGTATAATCCT  5047

Query  4855  CAGGGGCAAGGGATTGTTAAACGTACTCATGG-CACATTAAAAGTCATTTTACaaaaaat  4913
             ||||| ||||| || ||  || |  | |||   |   |||||  ||| ||   |||| | 
Sbjct  5048  CAGGGACAAGGCATCGTGGAAAGAGCCCATCAACGTCTTAAACATCAATTATTAAAACAA  5107

Query  4914  aaaaaaGGG---GGAGT-TATATCCCCTAATGCCCCATAATTACTTGTCTCATTCTCTTT  4969
             ||||| |||   | | | |||| ||||| |  || ||||||  |||   |||| ||||||
Sbjct  5108  AAAAAGGGGAATGAACTGTATAGCCCCTCA--CCGCATAATGTCTTAAATCATGCTCTTT  5165

Query  4970  TTATTCAAAATTTTTTGACTTTGGATGCCTATGGTAAGAGTGCAGCTGAACGTTTCTGGC  5029
                ||  ||||||||| ||||| || ||  | || ||    |||||  | ||||| ||| 
Sbjct  5166  ACGTTTTAAATTTTTTAACTTTAGACGCAGAAGGCAATTCAGCAGCCCAGCGTTTTTGGG  5225

Query  5030  -------ATCCTTCTGCTGCCCCTCAGGCTTTGGTCAAATGGAAAGACCCACTTACAGGC  5082
                    |||||  |||       ||  |||  ||   ||||||||| ||||||||    
Sbjct  5226  GAGAACGATCCTCATGCAAAAAACCA--CTT--GTACGATGGAAAGATCCACTTACCAA-  5280

Query  5083  TCT-TGGCAAGGCCCAGATCCATTCCTCATATGGGGCCGAGGGCATGTTTGTGTTTTTCC  5141
             ||| ||| | || || || ||  |  | |||||||| |||||||||||||||||||||||
Sbjct  5281  TCTGTGGTATGGGCCTGACCCTGTATTAATATGGGGACGAGGGCATGTTTGTGTTTTTCC  5340

Query  5142  ACAGGATGCAGAAGGCCCTCAGTGGCTGCCAGAACGATTGGTGCG  5186
             ||||||||| ||||  || |  ||| | || ||| |  |||| ||
Sbjct  5341  ACAGGATGCCGAAGCACCGCGCTGGATTCCGGAAAGGCTGGTACG  5385


 Score = 68.9 bits (75),  Expect = 4e-09
 Identities = 377/596 (63%), Gaps = 18/596 (3%)
 Strand=Plus/Plus

Query  5990  CATGTATCTTGTAATAATTGTTCTTTAACAAATTGTATTTCATGGGTGCCTTTAGGAACT  6049
             ||| ||  ||||  |||||||    | || ||||| |||  | | ||| |   ||||   
Sbjct  6294  CATTTAAATTGTTCTAATTGTATACTTACTAATTGCATTAGAGGTGTGGCCAAAGGAGAA  6353

Query  6050  CAAGTTATGGTACTTAAGCAACCTTCTTTTGTTATGCTTCCTGTTAATATCTCTGGACCT  6109
             ||||||||  || | || |||||| ||||||| ||||| |||||| | ||  ||| |   
Sbjct  6354  CAAGTTATAATAGTAAAACAACCTGCTTTTGTAATGCTGCCTGTTGAAATAACTGAAGAA  6413

Query  6110  TGGTATGCTGAAAGAAGTTTACAGATTTTCAAAGAAATTAAGTCTGCTTTGAGTAGACAG  6169
             ||||||| |||||     ||| |  | ||  ||   || ||  | ||  | ||  | |  
Sbjct  6414  TGGTATGATGAAACTGCCTTAGAATTGTTACAACGTATCAATACAGCGCTTAGCCGTCCT  6473

Query  6170  AAATG--GTTCGTTGGACTTCTCATAGCAGGAGTTATGGCATTGGTCACTATCATTGCCA  6227
             ||| |  |||  |  | ||  | |||  |||  |  |  | ||  ||||  |||| || |
Sbjct  6474  AAAAGAGGTT--TAAGCCTAATTATATTAGGTATCGTATCTTTAATCACCCTCATAGCGA  6531

Query  6228  CTGCTGCTACTGCAGCTGTAGCCTTATCCCAAACCATTCAAAATGCTCACTATGTTAATA  6287
             |||||| ||| ||  ||||| | ||| | ||| ||||||||  ||||||   |||  || 
Sbjct  6532  CTGCTGTTACCGCTTCTGTATCTTTAGCGCAATCCATTCAAGCTGCTCATACTGTGGATT  6591

Query  6288  CTCTTTCAAAAAATGTTACTTTGGCTTTAGGGACCCAAGAAGTTATTAATGAGAAATTAG  6347
             |  | ||| | |||||||||   |   | || || ||||||| |||  || | ||| |||
Sbjct  6592  CCTTGTCATACAATGTTACTAAAGTAATGGGAACTCAAGAAGATATAGATAAAAAAATAG  6651

Query  6348  AACAAAAGGTGAATGCCCTCTATGATACGGTTC-AGTATATGGGAGATGTGATTCAGAGT  6406
             || | |   |    ||  | ||||||  |||   ||| | |||| ||   | |||| || 
Sbjct  6652  AAGATAGATTATCAGCTTTATATGATGTGGTAAGAGTTT-TGGGGGAACAGGTTCAAAGC  6710

Query  6407  ATAAAAGTTAAATCTTATTTAGA----ATGTCATTCAGAATATCATTGGATATGTGTTAC  6462
             || ||  ||    | |||  |||    ||||||| |  | ||| | ||||| ||||| ||
Sbjct  6711  ATTAATTTT----CGTATGAAGATTCAATGTCATGCTAATTATAAATGGATTTGTGTCAC  6766

Query  6463  TTCTAAAAGG--TATAATAATAGTCAATATGATTGGAATCGGGTTCGTTTACATCTTCAA  6520
                 |||||   || ||||    | | |||   ||| ||  |||      |||||| |||
Sbjct  6767  AA--AAAAGCCTTACAATACCTCTGATTATCCGTGGGATAAGGTAGAAAAACATCTGCAA  6824

Query  6521  GGAATTTGGCATGATGCTAATGTGTCTTTAGATATGTTTCGGCTTCATGATGAAAT  6576
             |||||||||  | || ||||||| || || ||| | || |   | ||| |||||||
Sbjct  6825  GGAATTTGGTTTAATACTAATGTTTCCTTGGATCTTTTACAATTGCATAATGAAAT  6880


>NC_014474.1 Simian retrovirus 4 strain SRV4/TEX/2009/V1, complete 
genome
Length=8126

 Score = 149 bits (164),  Expect = 2e-33
 Identities = 290/427 (68%), Gaps = 40/427 (9%)
 Strand=Plus/Plus

Query  3421  TGCCCTAAATGTAGGAGAGGAAAGCATTGGGCTAATGAATGCAAGTCTAAGACAGATAAG  3480
             |||||||  ||||  |||||||||||||||||||||||||| || ||||| || || |  
Sbjct  2225  TGCCCTAGGTGTAAAAGAGGAAAGCATTGGGCTAATGAATGTAAATCTAAAACTGACAGT  2284

Query  3481  GATGGAAAGCCGAT---------CCAGGAAAACTGGGTGAGGGGCCAGCCCCAATGTTAT  3531
              | ||||| ||| |         ||||| |||| |  ||||||||||||||||       
Sbjct  2285  CAGGGAAACCCGCTTCCACCACTCCAGGGAAACGGACTGAGGGGCCAGCCCCA-------  2337

Query  3532  GGGGCACTGCAAATTCCGGAGCAGATACAG-GGACAAAAAGGGAACGGGTCCCTGAAAGA  3590
               ||| | | ||       |||  ||   | || ||     |   |||   || | || |
Sbjct  2338  --GGCCCCGAAACA-----AGCTTATGGGGCGGTCAGTTTTGTCCCGG---CCAGCAACA  2387

Query  3591  AAA---CATATCACAGATTTATTCAGGGCCACCTCAGGCAGCGCAGGATTGGACCTGTGT  3647
             | |   ||| ||| |  ||  |  || |||||  |||| ||||||||||||||||| |||
Sbjct  2388  ACAATCCATTTCAAAACTTGCT--AGAGCCACACCAGGAAGCGCAGGATTGGACCTCTGT  2445

Query  3648  TCCACCACCGACATCGTATTAACTCCTGAAATGGGAATGCAAGC----ATTGCCCACAGG  3703
             ||| || || |||  ||||| || ||||||||||||   |||||    | | || |||  
Sbjct  2446  TCCGCCTCCCACACAGTATTGACACCTGAAATGGGACCCCAAGCCCTTAATACCAACA--  2503

Query  3704  TGTTTTTGGGCCCCTACCCCCAAAAACTGTAGGTTTATTGTTAGGGAGAAGTAGTACAAT  3763
               | | ||||||||||||||| || ||  | || ||| | ||||| ||||||||||||| 
Sbjct  2504  --TATATGGGCCCCTACCCCCTAATACCTTTGGATTAATATTAGGCAGAAGTAGTACAAC  2561

Query  3764  CATAAAAGGAATTCATGTTTCCCCAGGAGTTATTGATGAGGATTTTACTGGTGAAATTAA  3823
              || |||||  | ||  | |  ||||||||||| ||  | |||| |  ||| ||||||||
Sbjct  2562  TATGAAAGGTCTACAAATCTTTCCAGGAGTTATCGACAATGATTATCATGGAGAAATTAA  2621

Query  3824  AATTATG  3830
             ||| |||
Sbjct  2622  AATAATG  2628


 Score = 90.6 bits (99),  Expect = 1e-15
 Identities = 171/253 (68%), Gaps = 8/253 (3%)
 Strand=Plus/Plus

Query  4478  ATAACTTGAAAATCTGATACGCCTGTGTGGATAGATCAATGGCCCCTAACTCaaaaaaaa  4537
             ||||  || || || ||||||||||| ||| | ||||| |||||| ||||        ||
Sbjct  3273  ATAATATGGAAGTCAGATACGCCTGTTTGGGTTGATCAGTGGCCCTTAAC--------AA  3324

Query  4538  aaaaaaaaaTATTAGCCGCTCAAGCGCTTGTACAGGAGCAGCTTAAAAAAGGCCATGTGA  4597
             |  ||||| |   ||| || |||  | | || || || ||| |  |   ||| ||| |  
Sbjct  3325  AGGAAAAACTTACAGCTGCCCAACAGTTAGTGCAAGAACAGTTGCAGGCAGGGCATATTG  3384

Query  4598  TTGAATCTAATTCACCCTGGAATTCGCCTATTTTTGTAATCAAGaaaaaatcagaaaaat  4657
             |||||  |||||| || |||||| | || ||||| || ||||| || ||||| | ||| |
Sbjct  3385  TTGAAAGTAATTCTCCTTGGAATACACCCATTTTCGTCATCAAAAAGAAATCTGGAAAGT  3444

Query  4658  ggagattgttacaggacttgaaaaaagtaaataaaactataaaaGTTATGGGTGCCCTCC  4717
             ||||  |  |||| || || | |  ||| |||   || || | | | ||||| ||  | |
Sbjct  3445  GGAGGCTTCTACAAGATTTAAGAGCAGTCAATGCTACCATGATATTAATGGGAGCTTTAC  3504

Query  4718  AGCCAGGGTTACC  4730
             |||| || |||||
Sbjct  3505  AGCCCGGATTACC  3517


 Score = 86.0 bits (94),  Expect = 2e-14
 Identities = 254/382 (66%), Gaps = 25/382 (7%)
 Strand=Plus/Plus

Query  4759  AAAACAGATAATGGCTCCGGCTACACCAGTAAAAAATTTGCTTTATTT-TG-TCAACAAT  4816
             ||||||||||||||  |||| || |||   |   ||||| |   |||| || |||| | |
Sbjct  5337  AAAACAGATAATGGTCCCGGATATACCTC-ACGCAATTTTCACGATTTCTGCTCAAAACT  5395

Query  4817  TTTTAATTAATCATGTTACTGGCATTCCTTACAATCCCCAGGGGCAAGGGATTGTTAAAC  4876
                || |||| |||   || || || ||||||||||| || || ||||| || ||  |||
Sbjct  5396  CAATA-TTAAACATACCACAGGAATACCTTACAATCCTCAAGGTCAAGGAATAGTAGAAC  5454

Query  4877  GTACTCATGGCACATTAAAAGTCATTTTACaaaaaataaaaaaGGGGGAGTTATATCCCC  4936
             |  |||||    |  |||||  ||   |  | |||||||||||||| || |  || ||  
Sbjct  5455  GAGCTCATTTATCTCTAAAAACCACCATTGATAAAATAAAAAAGGGAGAATGGTACCCTA  5514

Query  4937  TAATG---CCCCATAATTAC-TTGT--CTCATTCTCTTTTTATTCAAAATTTTTTGACTT  4990
              || |    ||| ||   || || |   |||| | || ||||||| ||||||||| | ||
Sbjct  5515  CAAAGGGCACCCCTAGGAACATTCTTAATCATGCACTCTTTATTCTAAATTTTTTAAATT  5574

Query  4991  TGGATGCCTATGGTAAGAGTGCAGCTGAACGTTTCTGGCATCCTTCTGCTGCCCC-----  5045
             |||| |   | |||||    |||||||| || || ||||||      ||  ||||     
Sbjct  5575  TGGACGATCAGGGTAAATCAGCAGCTGACCGCTTTTGGCAT-----AGCGACCCCAAAAA  5629

Query  5046  ---TCAGGCTTTGGTCAAATGGAAAGACCCACTTACA-GGCTCTTGGCAAGGCCCAGATC  5101
                 |  ||| |||||||||||||||||||  ||| |   ||| ||| | ||||| || |
Sbjct  5630  ACAACTCGCTATGGTCAAATGGAAAGACCC-TTTAGATAACTCATGGAATGGCCCCGACC  5688

Query  5102  CATTCCTCATATGGGGCCGAGG  5123
             || |  | ||||||||| ||||
Sbjct  5689  CAGTGTTAATATGGGGCAGAGG  5710


>FJ971077.1 Simian retrovirus 4 strain SRV4/TEX/2009/V1, complete 
genome
Length=8126

 Score = 149 bits (164),  Expect = 2e-33
 Identities = 290/427 (68%), Gaps = 40/427 (9%)
 Strand=Plus/Plus

Query  3421  TGCCCTAAATGTAGGAGAGGAAAGCATTGGGCTAATGAATGCAAGTCTAAGACAGATAAG  3480
             |||||||  ||||  |||||||||||||||||||||||||| || ||||| || || |  
Sbjct  2225  TGCCCTAGGTGTAAAAGAGGAAAGCATTGGGCTAATGAATGTAAATCTAAAACTGACAGT  2284

Query  3481  GATGGAAAGCCGAT---------CCAGGAAAACTGGGTGAGGGGCCAGCCCCAATGTTAT  3531
              | ||||| ||| |         ||||| |||| |  ||||||||||||||||       
Sbjct  2285  CAGGGAAACCCGCTTCCACCACTCCAGGGAAACGGACTGAGGGGCCAGCCCCA-------  2337

Query  3532  GGGGCACTGCAAATTCCGGAGCAGATACAG-GGACAAAAAGGGAACGGGTCCCTGAAAGA  3590
               ||| | | ||       |||  ||   | || ||     |   |||   || | || |
Sbjct  2338  --GGCCCCGAAACA-----AGCTTATGGGGCGGTCAGTTTTGTCCCGG---CCAGCAACA  2387

Query  3591  AAA---CATATCACAGATTTATTCAGGGCCACCTCAGGCAGCGCAGGATTGGACCTGTGT  3647
             | |   ||| ||| |  ||  |  || |||||  |||| ||||||||||||||||| |||
Sbjct  2388  ACAATCCATTTCAAAACTTGCT--AGAGCCACACCAGGAAGCGCAGGATTGGACCTCTGT  2445

Query  3648  TCCACCACCGACATCGTATTAACTCCTGAAATGGGAATGCAAGC----ATTGCCCACAGG  3703
             ||| || || |||  ||||| || ||||||||||||   |||||    | | || |||  
Sbjct  2446  TCCGCCTCCCACACAGTATTGACACCTGAAATGGGACCCCAAGCCCTTAATACCAACA--  2503

Query  3704  TGTTTTTGGGCCCCTACCCCCAAAAACTGTAGGTTTATTGTTAGGGAGAAGTAGTACAAT  3763
               | | ||||||||||||||| || ||  | || ||| | ||||| ||||||||||||| 
Sbjct  2504  --TATATGGGCCCCTACCCCCTAATACCTTTGGATTAATATTAGGCAGAAGTAGTACAAC  2561

Query  3764  CATAAAAGGAATTCATGTTTCCCCAGGAGTTATTGATGAGGATTTTACTGGTGAAATTAA  3823
              || |||||  | ||  | |  ||||||||||| ||  | |||| |  ||| ||||||||
Sbjct  2562  TATGAAAGGTCTACAAATCTTTCCAGGAGTTATCGACAATGATTATCATGGAGAAATTAA  2621

Query  3824  AATTATG  3830
             ||| |||
Sbjct  2622  AATAATG  2628


 Score = 90.6 bits (99),  Expect = 1e-15
 Identities = 171/253 (68%), Gaps = 8/253 (3%)
 Strand=Plus/Plus

Query  4478  ATAACTTGAAAATCTGATACGCCTGTGTGGATAGATCAATGGCCCCTAACTCaaaaaaaa  4537
             ||||  || || || ||||||||||| ||| | ||||| |||||| ||||        ||
Sbjct  3273  ATAATATGGAAGTCAGATACGCCTGTTTGGGTTGATCAGTGGCCCTTAAC--------AA  3324

Query  4538  aaaaaaaaaTATTAGCCGCTCAAGCGCTTGTACAGGAGCAGCTTAAAAAAGGCCATGTGA  4597
             |  ||||| |   ||| || |||  | | || || || ||| |  |   ||| ||| |  
Sbjct  3325  AGGAAAAACTTACAGCTGCCCAACAGTTAGTGCAAGAACAGTTGCAGGCAGGGCATATTG  3384

Query  4598  TTGAATCTAATTCACCCTGGAATTCGCCTATTTTTGTAATCAAGaaaaaatcagaaaaat  4657
             |||||  |||||| || |||||| | || ||||| || ||||| || ||||| | ||| |
Sbjct  3385  TTGAAAGTAATTCTCCTTGGAATACACCCATTTTCGTCATCAAAAAGAAATCTGGAAAGT  3444

Query  4658  ggagattgttacaggacttgaaaaaagtaaataaaactataaaaGTTATGGGTGCCCTCC  4717
             ||||  |  |||| || || | |  ||| |||   || || | | | ||||| ||  | |
Sbjct  3445  GGAGGCTTCTACAAGATTTAAGAGCAGTCAATGCTACCATGATATTAATGGGAGCTTTAC  3504

Query  4718  AGCCAGGGTTACC  4730
             |||| || |||||
Sbjct  3505  AGCCCGGATTACC  3517


 Score = 86.0 bits (94),  Expect = 2e-14
 Identities = 254/382 (66%), Gaps = 25/382 (7%)
 Strand=Plus/Plus

Query  4759  AAAACAGATAATGGCTCCGGCTACACCAGTAAAAAATTTGCTTTATTT-TG-TCAACAAT  4816
             ||||||||||||||  |||| || |||   |   ||||| |   |||| || |||| | |
Sbjct  5337  AAAACAGATAATGGTCCCGGATATACCTC-ACGCAATTTTCACGATTTCTGCTCAAAACT  5395

Query  4817  TTTTAATTAATCATGTTACTGGCATTCCTTACAATCCCCAGGGGCAAGGGATTGTTAAAC  4876
                || |||| |||   || || || ||||||||||| || || ||||| || ||  |||
Sbjct  5396  CAATA-TTAAACATACCACAGGAATACCTTACAATCCTCAAGGTCAAGGAATAGTAGAAC  5454

Query  4877  GTACTCATGGCACATTAAAAGTCATTTTACaaaaaataaaaaaGGGGGAGTTATATCCCC  4936
             |  |||||    |  |||||  ||   |  | |||||||||||||| || |  || ||  
Sbjct  5455  GAGCTCATTTATCTCTAAAAACCACCATTGATAAAATAAAAAAGGGAGAATGGTACCCTA  5514

Query  4937  TAATG---CCCCATAATTAC-TTGT--CTCATTCTCTTTTTATTCAAAATTTTTTGACTT  4990
              || |    ||| ||   || || |   |||| | || ||||||| ||||||||| | ||
Sbjct  5515  CAAAGGGCACCCCTAGGAACATTCTTAATCATGCACTCTTTATTCTAAATTTTTTAAATT  5574

Query  4991  TGGATGCCTATGGTAAGAGTGCAGCTGAACGTTTCTGGCATCCTTCTGCTGCCCC-----  5045
             |||| |   | |||||    |||||||| || || ||||||      ||  ||||     
Sbjct  5575  TGGACGATCAGGGTAAATCAGCAGCTGACCGCTTTTGGCAT-----AGCGACCCCAAAAA  5629

Query  5046  ---TCAGGCTTTGGTCAAATGGAAAGACCCACTTACA-GGCTCTTGGCAAGGCCCAGATC  5101
                 |  ||| |||||||||||||||||||  ||| |   ||| ||| | ||||| || |
Sbjct  5630  ACAACTCGCTATGGTCAAATGGAAAGACCC-TTTAGATAACTCATGGAATGGCCCCGACC  5688

Query  5102  CATTCCTCATATGGGGCCGAGG  5123
             || |  | ||||||||| ||||
Sbjct  5689  CAGTGTTAATATGGGGCAGAGG  5710


>NC_001550.1 Mason-Pfizer monkey virus, complete genome
Length=8557

 Score = 146 bits (161),  Expect = 2e-32
 Identities = 290/434 (67%), Gaps = 48/434 (11%)
 Strand=Plus/Plus

Query  3421  TGCCCTAAATGTAGGAGAGGAAAGCATTGGGCTAATGAATGCAAGTCTAAGACAGATAAG  3480
             ||||||| |||||  ||||| || |||||||| ||||||||||| || || || ||||| 
Sbjct  2000  TGCCCTAGATGTAAAAGAGGGAAACATTGGGCCAATGAATGCAAATCCAAAACTGATAAT  2059

Query  3481  GATGGAAAGCCGATCC---------AGGAAAACTGGGTGAGGGGCCAGCCCCA-------  3524
              | ||||| || || |         ||| |||| ||  |||||||||||||||       
Sbjct  2060  CAAGGAAACCCAATACCACCCCATCAGGGAAACGGGTGGAGGGGCCAGCCCCAGGCCCCG  2119

Query  3525  -----ATGTTATGGGGCACTGCAAATTCCGGAGCAGATACAGGGACAAAAAGGGAACGGG  3579
                  |  |||||||||| | ||  ||        | | |||   ||| ||         
Sbjct  2120  AAACAAGCTTATGGGGCAGT-CAGCTTT-------GTTCCAGC--CAACAA---------  2160

Query  3580  TCCCTGAAAGAAAACATATCACAGATTTATTCAGGGCCACCTCAGGCAGCGCAGGATTGG  3639
                   ||| ||  ||| ||| || ||    ||| |||||| |||| || ||||||||||
Sbjct  2161  ------AAACAACCCATTTCAAAGCTTAC--CAGAGCCACCCCAGGAAGTGCAGGATTGG  2212

Query  3640  ACCTGTGTTCCACCACCGACATCGTATTAACTCCTGAAATGGGAATGCAAGCATTGCCCA  3699
             |||| ||||||||| || |||  |||||||| |||||||||||    ||||| ||   ||
Sbjct  2213  ACCTCTGTTCCACCTCCCACACAGTATTAACGCCTGAAATGGGGCCCCAAGCGTTAAGCA  2272

Query  3700  CAGGTGTTTTTGGGCCCCTACCCCCAAAAACTGTAGGTTTATTGTTAGGGAGAAGTAGTA  3759
             | ||  | | ||| || || || || || ||| | || ||| |  ||||  ||||||| |
Sbjct  2273  CTGGAATATATGGACCACTGCCTCCCAACACTTTTGGATTAATCCTAGGCCGAAGTAGCA  2332

Query  3760  CAATCATAAAAGGAATTCATGTTTCCCCAGGAGTTATTGATGAGGATTTTACTGGTGAAA  3819
               |  || || ||  | || ||||  |||||||| |||||| | || | ||| || ||||
Sbjct  2333  TTACTATGAAGGGTCTACAAGTTTATCCAGGAGTAATTGATAATGACTATACCGGAGAAA  2392

Query  3820  TTAAAATTATGACA  3833
             ||||||||||| ||
Sbjct  2393  TTAAAATTATGGCA  2406


 Score = 94.2 bits (103),  Expect = 1e-16
 Identities = 272/406 (67%), Gaps = 21/406 (5%)
 Strand=Plus/Plus

Query  4747  CCTAAAAAACTTAAAACAGATAATGGCTCCGGCTACACCAGTAAAAAATTTGCTTTATTT  4806
             |||||| || ||||||| ||||| ||  | || ||||||  |||||| |||     ||||
Sbjct  5100  CCTAAACAAATTAAAACGGATAACGGTCCTGGATACACCTCTAAAAATTTTCAAGAATTT  5159

Query  4807  TG-TCAACAATTTTTAATTAATCATGTTACTGGCATTCCTTACAATCCCCAGGGGCAAGG  4865
             || || ||| ||   |||||| ||| ||||||| || || || || ||||| || |||||
Sbjct  5160  TGCTCCACACTTCA-AATTAAACATATTACTGGAATCCCCTATAACCCCCAAGGCCAAGG  5218

Query  4866  GATTGTTAAACGTACTCA--TGGCACATTAAAAGTCATTTTACaaaaaataaaaaaGGGG  4923
              || ||| || |  | ||  |  | | ||||||  ||   |  |||| ||||||||||||
Sbjct  5219  AATAGTTGAAAGAGCCCACTTATCTC-TTAAAAC-CACCATTGAAAAGATAAAAAAGGGG  5276

Query  4924  GAGTTATATCCCCTA---ATG----CCCCATAATTA-CTTGTCTCATTCTCTTTTTATTC  4975
             || |  ||  |||||   | |    |||||  |  | | |   |||| | || |||||||
Sbjct  5277  GAATGGTA--CCCTAGGAAGGGTACCCCCAGGAACATCCTCAATCATGCACTCTTTATTC  5334

Query  4976  AAAATTTTTTGACTTTGGATGCCTATGGTAAGAGTGCAGCTGAACGTTTCTGGCATCCTT  5035
              ||||||||| | ||| ||||   |   |||    |||||||| ||||| ||||||  | 
Sbjct  5335  TAAATTTTTTAAATTTAGATGATCAAAATAAATCAGCAGCTGATCGTTTTTGGCATAATA  5394

Query  5036  CTGCTGCCCCTCAG---GCTTTGGTCAAATGGAAAGACCCACTTACAGGCT-CTTGGCAA  5091
                |       ||    ||  |||| ||||||||||| ||| ||| |   | | ||||| 
Sbjct  5395  ACCCCAAAAAACAATTTGCCATGGTAAAATGGAAAGATCCA-TTAGATAATACATGGCAT  5453

Query  5092  GGCCCAGATCCATTCCTCATATGGGGCCGAGGGCATGTTTGTGTTT  5137
             ||||| |||||| |  | || |||||| ||||    || |||||||
Sbjct  5454  GGCCCCGATCCAGTGTTAATTTGGGGCAGAGGTTCAGTCTGTGTTT  5499


>AF033815.1 Mason-Pfizer monkey virus, complete genome
Length=8557

 Score = 146 bits (161),  Expect = 2e-32
 Identities = 290/434 (67%), Gaps = 48/434 (11%)
 Strand=Plus/Plus

Query  3421  TGCCCTAAATGTAGGAGAGGAAAGCATTGGGCTAATGAATGCAAGTCTAAGACAGATAAG  3480
             ||||||| |||||  ||||| || |||||||| ||||||||||| || || || ||||| 
Sbjct  2000  TGCCCTAGATGTAAAAGAGGGAAACATTGGGCCAATGAATGCAAATCCAAAACTGATAAT  2059

Query  3481  GATGGAAAGCCGATCC---------AGGAAAACTGGGTGAGGGGCCAGCCCCA-------  3524
              | ||||| || || |         ||| |||| ||  |||||||||||||||       
Sbjct  2060  CAAGGAAACCCAATACCACCCCATCAGGGAAACGGGTGGAGGGGCCAGCCCCAGGCCCCG  2119

Query  3525  -----ATGTTATGGGGCACTGCAAATTCCGGAGCAGATACAGGGACAAAAAGGGAACGGG  3579
                  |  |||||||||| | ||  ||        | | |||   ||| ||         
Sbjct  2120  AAACAAGCTTATGGGGCAGT-CAGCTTT-------GTTCCAGC--CAACAA---------  2160

Query  3580  TCCCTGAAAGAAAACATATCACAGATTTATTCAGGGCCACCTCAGGCAGCGCAGGATTGG  3639
                   ||| ||  ||| ||| || ||    ||| |||||| |||| || ||||||||||
Sbjct  2161  ------AAACAACCCATTTCAAAGCTTAC--CAGAGCCACCCCAGGAAGTGCAGGATTGG  2212

Query  3640  ACCTGTGTTCCACCACCGACATCGTATTAACTCCTGAAATGGGAATGCAAGCATTGCCCA  3699
             |||| ||||||||| || |||  |||||||| |||||||||||    ||||| ||   ||
Sbjct  2213  ACCTCTGTTCCACCTCCCACACAGTATTAACGCCTGAAATGGGGCCCCAAGCGTTAAGCA  2272

Query  3700  CAGGTGTTTTTGGGCCCCTACCCCCAAAAACTGTAGGTTTATTGTTAGGGAGAAGTAGTA  3759
             | ||  | | ||| || || || || || ||| | || ||| |  ||||  ||||||| |
Sbjct  2273  CTGGAATATATGGACCACTGCCTCCCAACACTTTTGGATTAATCCTAGGCCGAAGTAGCA  2332

Query  3760  CAATCATAAAAGGAATTCATGTTTCCCCAGGAGTTATTGATGAGGATTTTACTGGTGAAA  3819
               |  || || ||  | || ||||  |||||||| |||||| | || | ||| || ||||
Sbjct  2333  TTACTATGAAGGGTCTACAAGTTTATCCAGGAGTAATTGATAATGACTATACCGGAGAAA  2392

Query  3820  TTAAAATTATGACA  3833
             ||||||||||| ||
Sbjct  2393  TTAAAATTATGGCA  2406


 Score = 94.2 bits (103),  Expect = 1e-16
 Identities = 272/406 (67%), Gaps = 21/406 (5%)
 Strand=Plus/Plus

Query  4747  CCTAAAAAACTTAAAACAGATAATGGCTCCGGCTACACCAGTAAAAAATTTGCTTTATTT  4806
             |||||| || ||||||| ||||| ||  | || ||||||  |||||| |||     ||||
Sbjct  5100  CCTAAACAAATTAAAACGGATAACGGTCCTGGATACACCTCTAAAAATTTTCAAGAATTT  5159

Query  4807  TG-TCAACAATTTTTAATTAATCATGTTACTGGCATTCCTTACAATCCCCAGGGGCAAGG  4865
             || || ||| ||   |||||| ||| ||||||| || || || || ||||| || |||||
Sbjct  5160  TGCTCCACACTTCA-AATTAAACATATTACTGGAATCCCCTATAACCCCCAAGGCCAAGG  5218

Query  4866  GATTGTTAAACGTACTCA--TGGCACATTAAAAGTCATTTTACaaaaaataaaaaaGGGG  4923
              || ||| || |  | ||  |  | | ||||||  ||   |  |||| ||||||||||||
Sbjct  5219  AATAGTTGAAAGAGCCCACTTATCTC-TTAAAAC-CACCATTGAAAAGATAAAAAAGGGG  5276

Query  4924  GAGTTATATCCCCTA---ATG----CCCCATAATTA-CTTGTCTCATTCTCTTTTTATTC  4975
             || |  ||  |||||   | |    |||||  |  | | |   |||| | || |||||||
Sbjct  5277  GAATGGTA--CCCTAGGAAGGGTACCCCCAGGAACATCCTCAATCATGCACTCTTTATTC  5334

Query  4976  AAAATTTTTTGACTTTGGATGCCTATGGTAAGAGTGCAGCTGAACGTTTCTGGCATCCTT  5035
              ||||||||| | ||| ||||   |   |||    |||||||| ||||| ||||||  | 
Sbjct  5335  TAAATTTTTTAAATTTAGATGATCAAAATAAATCAGCAGCTGATCGTTTTTGGCATAATA  5394

Query  5036  CTGCTGCCCCTCAG---GCTTTGGTCAAATGGAAAGACCCACTTACAGGCT-CTTGGCAA  5091
                |       ||    ||  |||| ||||||||||| ||| ||| |   | | ||||| 
Sbjct  5395  ACCCCAAAAAACAATTTGCCATGGTAAAATGGAAAGATCCA-TTAGATAATACATGGCAT  5453

Query  5092  GGCCCAGATCCATTCCTCATATGGGGCCGAGGGCATGTTTGTGTTT  5137
             ||||| |||||| |  | || |||||| ||||    || |||||||
Sbjct  5454  GGCCCCGATCCAGTGTTAATTTGGGGCAGAGGTTCAGTCTGTGTTT  5499


>NC_031326.1 Simian retrovirus 8 strain SRV8/SUZ/2012, complete 
genome
Length=8126

 Score = 141 bits (156),  Expect = 2e-31
 Identities = 167/225 (74%), Gaps = 1/225 (0%)
 Strand=Plus/Plus

Query  3606  TTATTCAGGGCCACCTCAGGCAGCGCAGGATTGGACCTGTGTTCCACCACCGACATCGTA  3665
             ||||| || |||||  |||| ||||||||| ||||||| ||||||||| || |||  |||
Sbjct  2405  TTATT-AGAGCCACACCAGGAAGCGCAGGACTGGACCTCTGTTCCACCTCCCACACAGTA  2463

Query  3666  TTAACTCCTGAAATGGGAATGCAAGCATTGCCCACAGGTGTTTTTGGGCCCCTACCCCCA  3725
              |||| |||||||||||    ||| |  |    || ||| ||| |||||||||||| |||
Sbjct  2464  CTAACACCTGAAATGGGCCCCCAAACTCTCAGTACTGGTATTTATGGGCCCCTACCTCCA  2523

Query  3726  AAAACTGTAGGTTTATTGTTAGGGAGAAGTAGTACAATCATAAAAGGAATTCATGTTTCC  3785
             || ||  | || ||| | ||||| ||||| ||||| | ||| | |||  | || ||||  
Sbjct  2524  AATACCTTCGGATTAATCTTAGGTAGAAGCAGTACTACCATGAGAGGTTTACAAGTTTTT  2583

Query  3786  CCAGGAGTTATTGATGAGGATTTTACTGGTGAAATTAAAATTATG  3830
             |||||||| |||||  | |||| |   || |||||||| || |||
Sbjct  2584  CCAGGAGTCATTGACAATGATTATGAGGGAGAAATTAAGATAATG  2628


 Score = 101 bits (111),  Expect = 7e-19
 Identities = 307/461 (67%), Gaps = 39/461 (8%)
 Strand=Plus/Plus

Query  4747  CCTAAAAAACTTAAAACAGATAATGGCTCCGGCTACACCAGTAAAAAATTTGCTTTATTT  4806
             || ||| | ||||||||||| |||||| | || ||||||   ||||  |||      |||
Sbjct  5325  CCCAAACACCTTAAAACAGACAATGGCCCTGGATACACCTCCAAAACTTTTCAAGACTTT  5384

Query  4807  TG-TCAACAATTTTTAATTAATCATGTTACTGGCATTCCTTACAATCCCCAGGGGCAAGG  4865
             || || || |||   |||||| |||  ||| || ||||| || || || || || |||||
Sbjct  5385  TGTTCTAC-ATTACAAATTAAACATACTACCGGTATTCCCTATAACCCTCAAGGTCAAGG  5443

Query  4866  GATTGTTAAACGTACTCATGGCAC-ATTAAAAGT--CATTTTACaaaaaataaaaaaGGG  4922
              |||||  || |  | |||    |  |||| | |  ||||    ||||||||||||||||
Sbjct  5444  CATTGTCGAAAGAGCACATTTATCTCTTAAGACTACCATT---GAAAAAATAAAAAAGGG  5500

Query  4923  GGAGTTATATCCCCTAATG-----CCCCATAATTACTTGTC--TCATTCTCTTTTTATTC  4975
              || |  ||||||  || |     ||||| || || || ||  |||| |||| |||||| 
Sbjct  5501  AGAATGGTATCCCACAAAGGGCACCCCCAGAAATA-TTCTCAATCATGCTCTCTTTATTT  5559

Query  4976  AAAATTTTTTGACTTTGGATGCCTATGGTAAGAGTGCAGCTGAACGTTTCTGGCATCCTT  5035
               |||||||||| ||| ||||   | |||||    ||||| || || || ||||||  | 
Sbjct  5560  TGAATTTTTTGAATTTAGATGATCAAGGTAAATCAGCAGCCGATCGCTTTTGGCATAATG  5619

Query  5036  CTGCTGCCCCTCA---GGCTTTGGTCAAATGGAAAGACCCACTTACAGGCTCT---TGGC  5089
                ||||    ||    ||| ||||||||||||  ||||| ||   || |  |   ||||
Sbjct  5620  ACCCTGCAAAACAAACCGCTATGGTCAAATGGAGGGACCCGCT---AGACAATAAGTGGC  5676

Query  5090  AAGGCCCAGATCCATTCCTCATATGGGGCCGAGGGCATGTTTG--TGTTTTTCCA----C  5143
             | || || || ||  | || ||||||||  ||||    || ||  | |||| |||    |
Sbjct  5677  ATGGTCCTGACCCCGTGCTAATATGGGGTAGAGGCTCGGTCTGCATCTTTTCCCAAACCC  5736

Query  5144  AGGATGCAGAAGGCCCTCAG-TGGCTGCCAGAACGATTGGT  5183
             | |||||    |||   ||| ||||||||||| ||||| ||
Sbjct  5737  ATGATGC----GGC---CAGATGGCTGCCAGAGCGATTAGT  5770


 Score = 68.9 bits (75),  Expect = 4e-09
 Identities = 82/113 (73%), Gaps = 9/113 (8%)
 Strand=Plus/Plus

Query  3421  TGCCCTAAATGTAGGAGAGGAAAGCATTGGGCTAATGAATGCAAGTCTAAGACAGATAAG  3480
             ||||| |  ||||   ||||||||||||||||||||||||| || || || || ||||| 
Sbjct  2225  TGCCCCAGGTGTAAACGAGGAAAGCATTGGGCTAATGAATGTAAATCCAAAACTGATAAT  2284

Query  3481  GATGGAAAGCCGAT---------CCAGGAAAACTGGGTGAGGGGCCAGCCCCA  3524
              | ||||| ||  |          |||| |||| |  ||||||||||||||||
Sbjct  2285  CAGGGAAATCCACTGCCACCCCATCAGGGAAACGGAATGAGGGGCCAGCCCCA  2337


 Score = 62.6 bits (68),  Expect = 2e-07
 Identities = 115/169 (68%), Gaps = 0/169 (0%)
 Strand=Plus/Plus

Query  3104  TTAAACAGCTTGCTTATGAGAATGCTAACTCTGCCTGTCAAGCAGTTATCAGACCATTTA  3163
             ||||||| || || ||||||||||| ||| | || || ||||| | |||  | || |  |
Sbjct  1935  TTAAACAACTAGCATATGAGAATGCCAACCCAGCTTGCCAAGCTGCTATTCGCCCTTACA  1994

Query  3164  GAAAAAAGGGAACTTTGTCTGATTTCATTCGCCTATATGCCGATGTGGGTCCTTCTTATT  3223
             |||| ||   |  |||  ||| ||  || ||||| | | | ||| | || || |||||| 
Sbjct  1995  GAAAGAAAACAGATTTAACTGGTTATATCCGCCTTTGTTCGGATATTGGACCCTCTTATC  2054

Query  3224  CTCAAGGCATAGCTTTAGCCGCAGCTTTGCAAGGAAAATCTATAAAAGA  3272
               |||||| | ||  | ||||| || ||    ||| || || | |||||
Sbjct  2055  AGCAAGGCCTGGCCATGGCCGCCGCGTTCAGCGGACAAACTGTGAAAGA  2103


>KU605777.1 Simian retrovirus 8 strain SRV8/SUZ/2012, complete 
genome
Length=8126

 Score = 141 bits (156),  Expect = 2e-31
 Identities = 167/225 (74%), Gaps = 1/225 (0%)
 Strand=Plus/Plus

Query  3606  TTATTCAGGGCCACCTCAGGCAGCGCAGGATTGGACCTGTGTTCCACCACCGACATCGTA  3665
             ||||| || |||||  |||| ||||||||| ||||||| ||||||||| || |||  |||
Sbjct  2405  TTATT-AGAGCCACACCAGGAAGCGCAGGACTGGACCTCTGTTCCACCTCCCACACAGTA  2463

Query  3666  TTAACTCCTGAAATGGGAATGCAAGCATTGCCCACAGGTGTTTTTGGGCCCCTACCCCCA  3725
              |||| |||||||||||    ||| |  |    || ||| ||| |||||||||||| |||
Sbjct  2464  CTAACACCTGAAATGGGCCCCCAAACTCTCAGTACTGGTATTTATGGGCCCCTACCTCCA  2523

Query  3726  AAAACTGTAGGTTTATTGTTAGGGAGAAGTAGTACAATCATAAAAGGAATTCATGTTTCC  3785
             || ||  | || ||| | ||||| ||||| ||||| | ||| | |||  | || ||||  
Sbjct  2524  AATACCTTCGGATTAATCTTAGGTAGAAGCAGTACTACCATGAGAGGTTTACAAGTTTTT  2583

Query  3786  CCAGGAGTTATTGATGAGGATTTTACTGGTGAAATTAAAATTATG  3830
             |||||||| |||||  | |||| |   || |||||||| || |||
Sbjct  2584  CCAGGAGTCATTGACAATGATTATGAGGGAGAAATTAAGATAATG  2628


 Score = 101 bits (111),  Expect = 7e-19
 Identities = 307/461 (67%), Gaps = 39/461 (8%)
 Strand=Plus/Plus

Query  4747  CCTAAAAAACTTAAAACAGATAATGGCTCCGGCTACACCAGTAAAAAATTTGCTTTATTT  4806
             || ||| | ||||||||||| |||||| | || ||||||   ||||  |||      |||
Sbjct  5325  CCCAAACACCTTAAAACAGACAATGGCCCTGGATACACCTCCAAAACTTTTCAAGACTTT  5384

Query  4807  TG-TCAACAATTTTTAATTAATCATGTTACTGGCATTCCTTACAATCCCCAGGGGCAAGG  4865
             || || || |||   |||||| |||  ||| || ||||| || || || || || |||||
Sbjct  5385  TGTTCTAC-ATTACAAATTAAACATACTACCGGTATTCCCTATAACCCTCAAGGTCAAGG  5443

Query  4866  GATTGTTAAACGTACTCATGGCAC-ATTAAAAGT--CATTTTACaaaaaataaaaaaGGG  4922
              |||||  || |  | |||    |  |||| | |  ||||    ||||||||||||||||
Sbjct  5444  CATTGTCGAAAGAGCACATTTATCTCTTAAGACTACCATT---GAAAAAATAAAAAAGGG  5500

Query  4923  GGAGTTATATCCCCTAATG-----CCCCATAATTACTTGTC--TCATTCTCTTTTTATTC  4975
              || |  ||||||  || |     ||||| || || || ||  |||| |||| |||||| 
Sbjct  5501  AGAATGGTATCCCACAAAGGGCACCCCCAGAAATA-TTCTCAATCATGCTCTCTTTATTT  5559

Query  4976  AAAATTTTTTGACTTTGGATGCCTATGGTAAGAGTGCAGCTGAACGTTTCTGGCATCCTT  5035
               |||||||||| ||| ||||   | |||||    ||||| || || || ||||||  | 
Sbjct  5560  TGAATTTTTTGAATTTAGATGATCAAGGTAAATCAGCAGCCGATCGCTTTTGGCATAATG  5619

Query  5036  CTGCTGCCCCTCA---GGCTTTGGTCAAATGGAAAGACCCACTTACAGGCTCT---TGGC  5089
                ||||    ||    ||| ||||||||||||  ||||| ||   || |  |   ||||
Sbjct  5620  ACCCTGCAAAACAAACCGCTATGGTCAAATGGAGGGACCCGCT---AGACAATAAGTGGC  5676

Query  5090  AAGGCCCAGATCCATTCCTCATATGGGGCCGAGGGCATGTTTG--TGTTTTTCCA----C  5143
             | || || || ||  | || ||||||||  ||||    || ||  | |||| |||    |
Sbjct  5677  ATGGTCCTGACCCCGTGCTAATATGGGGTAGAGGCTCGGTCTGCATCTTTTCCCAAACCC  5736

Query  5144  AGGATGCAGAAGGCCCTCAG-TGGCTGCCAGAACGATTGGT  5183
             | |||||    |||   ||| ||||||||||| ||||| ||
Sbjct  5737  ATGATGC----GGC---CAGATGGCTGCCAGAGCGATTAGT  5770


 Score = 68.9 bits (75),  Expect = 4e-09
 Identities = 82/113 (73%), Gaps = 9/113 (8%)
 Strand=Plus/Plus

Query  3421  TGCCCTAAATGTAGGAGAGGAAAGCATTGGGCTAATGAATGCAAGTCTAAGACAGATAAG  3480
             ||||| |  ||||   ||||||||||||||||||||||||| || || || || ||||| 
Sbjct  2225  TGCCCCAGGTGTAAACGAGGAAAGCATTGGGCTAATGAATGTAAATCCAAAACTGATAAT  2284

Query  3481  GATGGAAAGCCGAT---------CCAGGAAAACTGGGTGAGGGGCCAGCCCCA  3524
              | ||||| ||  |          |||| |||| |  ||||||||||||||||
Sbjct  2285  CAGGGAAATCCACTGCCACCCCATCAGGGAAACGGAATGAGGGGCCAGCCCCA  2337


 Score = 62.6 bits (68),  Expect = 2e-07
 Identities = 115/169 (68%), Gaps = 0/169 (0%)
 Strand=Plus/Plus

Query  3104  TTAAACAGCTTGCTTATGAGAATGCTAACTCTGCCTGTCAAGCAGTTATCAGACCATTTA  3163
             ||||||| || || ||||||||||| ||| | || || ||||| | |||  | || |  |
Sbjct  1935  TTAAACAACTAGCATATGAGAATGCCAACCCAGCTTGCCAAGCTGCTATTCGCCCTTACA  1994

Query  3164  GAAAAAAGGGAACTTTGTCTGATTTCATTCGCCTATATGCCGATGTGGGTCCTTCTTATT  3223
             |||| ||   |  |||  ||| ||  || ||||| | | | ||| | || || |||||| 
Sbjct  1995  GAAAGAAAACAGATTTAACTGGTTATATCCGCCTTTGTTCGGATATTGGACCCTCTTATC  2054

Query  3224  CTCAAGGCATAGCTTTAGCCGCAGCTTTGCAAGGAAAATCTATAAAAGA  3272
               |||||| | ||  | ||||| || ||    ||| || || | |||||
Sbjct  2055  AGCAAGGCCTGGCCATGGCCGCCGCGTTCAGCGGACAAACTGTGAAAGA  2103


>NC_001494.1 Jaagsiekte sheep retrovirus, complete genome
Length=7462

 Score = 134 bits (148),  Expect = 3e-29
 Identities = 1059/1703 (62%), Gaps = 147/1703 (9%)
 Strand=Plus/Plus

Query  3106  AAACAGCTTGCTTATGAGAATGCTAACTCTGCCTGTCAAGCAGTTATCAGACCATTTAGA  3165
             |||||  | |||| ||| || ||||||||||| |||||||| | | | ||||| | | ||
Sbjct  1559  AAACAATTAGCTTTTGAAAACGCTAACTCTGCTTGTCAAGCTGCTTTGAGACCTTATCGA  1618

Query  3166  AAAAAGGGAACTTTGTCTGATTTCATTCGCCTATATGCCGATGTGGGTCCTTCTTATTCT  3225
             |||||||||  | | |||||||| |||||| | | ||| ||| | || || || ||    
Sbjct  1619  AAAAAGGGAGATCTATCTGATTTTATTCGCATTTGTGCTGATATTGGACCCTCCTACATG  1678

Query  3226  CAAGGCATAGCTTTAGCCGCAGCTTTGCAAGGAAAATCTATAAAAGAAGTAATGTTTCAA  3285
             |||||||| ||| | || ||||| || |||||||||   |||||||||||| | || || 
Sbjct  1679  CAAGGCATTGCTATGGCAGCAGCATTACAAGGAAAAAGCATAAAAGAAGTACTTTTCCAG  1738

Query  3286  CAGGCAAAACTC---CATGCAGGGAGTT----------GTTTTGGGGCTTGTTTTACTTG  3332
             ||| |||  |     || | | ||| ||          ||  |  || ||| |||  |||
Sbjct  1739  CAG-CAAGCCCGGAACAAGAAAGGACTTCAAAAGTCAGGTAATTCGGGTTGCTTTGTTTG  1797

Query  3333  TGGAAAATTGGGACATCGAGCGGCTCAATGCCCTCGCAAAGCCGAGCCCGAGAATTCAGC  3392
             |||  |    || ||||| || ||   ||||||||  |||               |||  
Sbjct  1798  TGGTCAGCCTGGCCATCGGGCTGCAGTATGCCCTCAAAAACA-------------TCAA-  1843

Query  3393  AGCTCCCACAAAAAAGCCGCCAGATATATGCCCTAAATGTAGGAGAGGAAAGCATTGGGC  3452
             | |||    || |    | ||  || | |||||    ||||  | |||||||||||||||
Sbjct  1844  ACCTCTGTTAATA----CCCCTAATTTGTGCCCACGCTGTAAAAAAGGAAAGCATTGGGC  1899

Query  3453  TAATGAATGCAAGTCTAAGACAGATAAGGATGGAAAGCCGATCCA---------GGAAAA  3503
                 || |||   || |||||||||    | || || ||  | |          || |||
Sbjct  1900  ACGAGACTGCCGTTCCAAGACAGATGTTCAAGGCAATCCTTTGCCCCCGGTTTCGGGAAA  1959

Query  3504  CTGGGTGAGGGGCCAGCCCC------------AATGTTATGGGGCACTGCAAATTCCGGA  3551
             ||||||||||||||||||||            ||||||||||||||    | | |     
Sbjct  1960  CTGGGTGAGGGGCCAGCCCCTGGCCCCGAAACAATGTTATGGGGCA----ACACT-----  2010

Query  3552  GCAGATACAGGGACAAAAAGGGAACGGGTCCCTGAAAGAAAACATATCACAGATTTATTC  3611
             |||| | |     |||||   ||||                    ||  ||||  | |  
Sbjct  2011  GCAGGTTC-----CAAAA---GAAC-------------------CATTGCAGACCTCTGT  2043

Query  3612  AGGGCCACCTCAGGCAGCGCAGGATTGGACCTGTGTTCCACCACCGACATCGTATTAACT  3671
              | |||||   ||||||||| ||||||||||| ||| ||||| || | |  |||||||| 
Sbjct  2044  CGAGCCACAAGAGGCAGCGCGGGATTGGACCTCTGTGCCACCTCCTATACAGTATTAACC  2103

Query  3672  CCTGAAATGGGAATGCAAGCATTGCCCACAGGTGTTTTTGGGCCCCTACCCCCAAAAACT  3731
             ||||| |||||| | ||| |  |  ||||||| || ||||||||  |||| |||   || 
Sbjct  2104  CCTGAGATGGGAGTTCAAACTCTTGCCACAGGAGTGTTTGGGCCTTTACCTCCAGGGACA  2163

Query  3732  GTAGGTTTATTGTTAGGGAGAAGTAGTACAATCATAAAAGGAATTCATGTTTCCCCAGGA  3791
             || || ||| |  | ||  | || ||| |     |||| ||||| | | ||  ||| || 
Sbjct  2164  GTTGGATTACTTCTGGGACGCAGCAGTGCGTCTTTAAAGGGAATACTTATTCACCCTGGT  2223

Query  3792  GTTATTGATGAGGATTTTACTGGTGAAATTAAAATTATGACACACTCACCATTGAACGTT  3851
             ||||||||    |||| ||| || || || |||||  |  |   | | ||    ||  ||
Sbjct  2224  GTTATTGACTCCGATTATACAGGAGAGATAAAAATATTAGCCTCCGCTCCTAACAAAATT  2283

Query  3852  TCTGCTATACCTGCTGGTACCCAAATTGCTCAGTTAATTATTTTGCCTCACATTA---AG  3908
               ||  ||   ||| ||    | ||| |||||   | || ||||   || |||||   | 
Sbjct  2284  ATTGTAATTAATGCGGGACAGCGAATAGCTCA---ACTTCTTTTAGTTC-CATTAGTCAT  2339

Query  3909  GTGGGGAAGAATAGACAAGATCAGA-AACGAGGAGATCGAGGATTTGGCTCCTCAGATGC  3967
                ||||| || |   |  | |||| | ||   ||||  ||| || || ||||| || ||
Sbjct  2340  ACAGGGAAAAACA---ATTAACAGAGACCGTCAAGATAAAGGTTTCGGATCCTCTGACGC  2396

Query  3968  TTATTGGATTCAGGAAA---TAAAGAGAGATCGGCCAG---TGTTGCTACTTAAAATAAA  4021
              |||||| | ||  |||   ||  ||| |  |||||||   |   |||||     || ||
Sbjct  2397  CTATTGGGTGCA--AAATGTTACTGAG-GCACGGCCAGAACTCGAGCTAC---GCATTAA  2450

Query  4022  TGGAAAAAGTTTTCAAGAAATTTTAGATACTGGAGCTGATGTGTCCTG-CATATCTGCTG  4080
             || |||   ||| |  |   |  ||||||| || || ||| | |  || ||| |||| | 
Sbjct  2451  TGCAAACTTTTTCCGCGGGGTACTAGATACAGGGGCCGATAT-TAGTGTCATTTCTGATA  2509

Query  4081  AACATTGGCCTTCTAACTGGCCGACGCATCTTACTAATACAGATCTACAAGGCATAGGCC  4140
             || |||||||| | |  ||||| |  ||  |  ||| | |   ||| || || || ||||
Sbjct  2510  AATATTGGCCTACCACATGGCCAAAACAGATGGCTATTTCCACTCTCCAGGGTATTGGCC  2569

Query  4141  AATCTCATTCTCCTCAACAAAGTAGTAAT--CTTTTATCTTGGCAGGATGAGGAAGGTCA  4198
             || ||     |||  |||| |||  | ||  ||| |  ||||| ||||| | || || ||
Sbjct  2570  AAACTACCAATCCAGAACAGAGT--TCATCCCTTCTTACTTGGAAGGATAAAGATGGACA  2627

Query  4199  T-CAGGGAACTTTCCAACCGTATATTATCCCTGGCCTCCCAGTCAATCTCTGGGGACAAG  4257
             | ||||  | |||  |||| |||||| | ||    || ||||| ||||| ||||| |  |
Sbjct  2628  TACAGGCCAATTT-AAACCTTATATTCTGCCCTATCTTCCAGTTAATCTATGGGGGCGTG  2686

Query  4258  ATATTATGAGTGATATGGGAGTTTATCTCTTTAGCCCAAGCCTTCAAGTGACTCAGCAAA  4317
             ||||  | ||  | ||||| |||||| | | ||| ||    |     |||||  |    |
Sbjct  2687  ATATATTAAGCAAAATGGGTGTTTATTTATATAGTCCTTCACCCACTGTGACAGATTTGA  2746

Query  4318  TGTTTGATCAAGGGCTCCTCCCAGGACAGGGCTTAGAAATTGAAGGACAGGGACGACA-G  4376
             |||| ||||| ||  | || |||   || || ||||  |   ||   || || |  ||  
Sbjct  2747  TGTTAGATCAGGGCTTACTTCCAAATCAAGGTTTAGGTAAACAACATCAAGG-CATCATT  2805

Query  4377  GAACCCATTTCACCCAATCCTAACTTACAAAGAACAGGTTTAGGATATTTTCCCCAGGGG  4436
                ||| ||      || |||||   | |  ||| ||| || || | ||||||| |||| 
Sbjct  2806  TTGCCCCTTGATTTAAAACCTAATCAAGATCGAAAAGGCTTGGGGTGTTTTCCCTAGGGA  2865

Query  4437  TCATAGATTTACCTGTACTCCACCAAAAAACTGCAAAGGCAATAACTTGAAAATCTGATA  4496
              |   ||||  |||||    ||         |||  |  | ||   ||| ||||||||  
Sbjct  2866  CCTCTGATTCTCCTGTGACGCA---------TGCCGATCCTATCGATTGGAAATCTGAGG  2916

Query  4497  CGCCTGTGTGGATAGATCAATGGCCCCTAACTCaaaaaaaaaaaaaaaaaTATTAGCCGC  4556
               || || ||| | ||||| |||||||||||        | || ||||| | |  |||||
Sbjct  2917  AACCGGTATGGGTCGATCAGTGGCCCCTAAC--------ACAAGAAAAACTTTCTGCCGC  2968

Query  4557  TCAAGCGCTTGTACAGGAGCAGCTTAAAAAAGGCCATGTGATTGAA---TCTAATTCACC  4613
              |||  ||| || ||||| ||||| | |   || |||   ||||||   |||| |||  |
Sbjct  2969  ACAACAGCTGGTGCAGGAACAGCTGAGACTTGGTCAT---ATTGAACCTTCTACTTCTGC  3025

Query  4614  CTGGAATTCGCCTATTTTTGTAATCAAGaaaaaatcagaaaaatggagattgttacagga  4673
              |||||||| || |||||||| || || || || || |  |||||||| |||||||| ||
Sbjct  3026  TTGGAATTCTCCAATTTTTGTTATAAAAAAGAAGTCTGGTAAATGGAGGTTGTTACAAGA  3085

Query  4674  cttgaaaaaagtaaataaaactataaaaGTTATGGGTGCCCTCCAGCCAGGGTTACCACA  4733
               |    || |||||| | || || |    |||||| ||| | || || ||||| || ||
Sbjct  3086  TCTCCGTAAGGTAAATGAGACGATGATGCATATGGGAGCCTTACAACCTGGGTTGCC-CA  3144

Query  4734  C-CCTTCTGCTACTCCTAAAAAA  4755
             | ||||||||||  ||| | |||
Sbjct  3145  CTCCTTCTGCTATACCTGATAAA  3167


 Score = 112 bits (123),  Expect = 4e-22
 Identities = 257/379 (68%), Gaps = 20/379 (5%)
 Strand=Plus/Plus

Query  4821  AATTAATCATGTTACTGGCATTCCTTACAATCCCCAGGGGCAAGGGATTGTTAAACGTAC  4880
             |||| |||||   || || |||||||| ||||| ||||| ||||| |||||  ||||  |
Sbjct  5018  AATTCATCATAAAACAGGAATTCCTTATAATCCACAGGGACAAGGTATTGTGGAACGAGC  5077

Query  4881  TCATGG-CACATTAAAAGTCATTTTACaaaaaataaaaaaGGG---GGAGT-TATATCCC  4935
              |||   |  ||||||  ||| ||   |||| | ||||| |||   | | | |||| |||
Sbjct  5078  CCATCAACGAATTAAACATCAATTATTAAAACAAAAAAAGGGGAATGAACTGTATAGCCC  5137

Query  4936  CTAATGCCCCATAATTACTTGTCTCATTCTCTTTTTATTCAAAATTTTTTGACTTTGGAT  4995
             || |  || |||||   |||    ||| |||||| | ||  ||||||||| ||||| || 
Sbjct  5138  CTCA--CCACATAACGCCTTAAACCATGCTCTTTATGTTTTAAATTTTTTAACTTTAGAC  5195

Query  4996  GCCTATGGTAAGAGTGCAGCTGAACGTTTCTGGC-------ATCCTTCTGCTGCCCCTCA  5048
              |  | || ||    |||||  | ||||| |||        |||||  |||       ||
Sbjct  5196  ACAGAAGGCAATTCAGCAGCCCAGCGTTTTTGGGGAGAACGATCCTCATGCAAAAAACCA  5255

Query  5049  GGCTTTGGTCAAATGGAAAGACCCACTTACAGGCTCT-TGGCAAGGCCCAGATCCATTCC  5107
               |||  ||   |||||| || ||||||||    ||| ||| | || ||||| ||  |  
Sbjct  5256  --CTT--GTGCGATGGAAGGATCCACTTACCAA-TCTGTGGTATGGGCCAGACCCTGTAT  5310

Query  5108  TCATATGGGGCCGAGGGCATGTTTGTGTTTTTCCACAGGATGCAGAAGGCCCTCAGTGGC  5167
             | |||||||| |||||||||||||||||||||||||||||||| ||||  || |  ||| 
Sbjct  5311  TAATATGGGGACGAGGGCATGTTTGTGTTTTTCCACAGGATGCCGAAGCGCCGCGCTGGA  5370

Query  5168  TGCCAGAACGATTGGTGCG  5186
             | || ||| |  |||| ||
Sbjct  5371  TTCCGGAAAGGCTGGTACG  5389


 Score = 74.3 bits (81),  Expect = 1e-10
 Identities = 126/183 (69%), Gaps = 0/183 (0%)
 Strand=Plus/Plus

Query  2626  AAGCAAGTAAAGGAATTAAAGAAAGCTTGCGCACAGTACGGTCCTATTGCCCCTTTTACC  2685
             || ||| |||| || |||||||  |||||  | || || |||||||  || || ||||| 
Sbjct  1079  AAACAACTAAAAGAGTTAAAGATTGCTTGTTCGCAATATGGTCCTACCGCTCCATTTACT  1138

Query  2686  ATGGCAATTTTAGATGCTTTGTCCAGTGAGGCTACTCCTCCAGAGGACTGGAAGAAAATT  2745
             || || ||  ||||   ||||   | | | |||   || ||  | ||||||||  | |  
Sbjct  1139  ATTGCTATGATAGAAAGTTTGGGTACTCAAGCTTTGCCCCCGAATGACTGGAAACAGACC  1198

Query  2746  GCTCATGCTTGCCTTTCCGGAGGCGATTATCTTTTATGGAAATCAGAATTTTATAAAAAT  2805
             |||   || || || || || || |||||| | ||||||||||| ||||||| | || | 
Sbjct  1199  GCTAGGGCATGTCTCTCAGGGGGAGATTATTTATTATGGAAATCTGAATTTTTTGAACAA  1258

Query  2806  TGT  2808
             |||
Sbjct  1259  TGT  1261


 Score = 64.4 bits (70),  Expect = 5e-08
 Identities = 123/179 (69%), Gaps = 2/179 (1%)
 Strand=Plus/Plus

Query  1682  AATTAGATAAATTTTTAGAATTTGTAAAGGAAGTTTGCCCTAAGTTTCCAAATAAAGGTA  1741
             |||||  ||| ||| |   |||| |  ||||||||||||||  |||||| |   |||| |
Sbjct  348   AATTAATTAATTTTCTTTCATTTATTGAGGAAGTTTGCCCTTGGTTTCCTAGGGAAGGCA  407

Query  1742  CCGTCAGCTTGGAAACTGGGAAAAAGGTTGGAGAACAATTACAGGAC-TATTATATTGCC  1800
             | || |  ||||| ||  |||| ||||| ||||| ||| | | ||||  ||||||     
Sbjct  408   CAGTGAATTTGGAGACATGGAAGAAGGTGGGAGAGCAAATTC-GGACGCATTATACCTTA  466

Query  1801  CAAGGACCTCAGCGGGTCCCTATAAAAACATTCGGGTTATGGACTTTGATAAGAGACTG  1859
             || || ||| |   ||||||| |  | |||||    || ||||| |||||  | |||||
Sbjct  467   CACGGCCCTGAAAAGGTCCCTGTCGAGACATTATCTTTTTGGACATTGATTCGTGACTG  525


 Score = 47.3 bits (51),  Expect = 0.014
 Identities = 51/68 (75%), Gaps = 0/68 (0%)
 Strand=Plus/Plus

Query  6511  ACATCTTCAAGGAATTTGGCATGATGCTAATGTGTCTTTAGATATGTTTCGGCTTCATGA  6570
             |||| | ||||||||||||    || ||||| | || |||||| | || |  || ||| |
Sbjct  6819  ACATTTGCAAGGAATTTGGTTCAATACTAATCTATCGTTAGATCTTTTACAACTACATAA  6878

Query  6571  TGAAATTC  6578
             ||||||||
Sbjct  6879  TGAAATTC  6886


>M80216.1 Jaagsiekte sheep retrovirus, complete genome
Length=7462

 Score = 134 bits (148),  Expect = 3e-29
 Identities = 1059/1703 (62%), Gaps = 147/1703 (9%)
 Strand=Plus/Plus

Query  3106  AAACAGCTTGCTTATGAGAATGCTAACTCTGCCTGTCAAGCAGTTATCAGACCATTTAGA  3165
             |||||  | |||| ||| || ||||||||||| |||||||| | | | ||||| | | ||
Sbjct  1559  AAACAATTAGCTTTTGAAAACGCTAACTCTGCTTGTCAAGCTGCTTTGAGACCTTATCGA  1618

Query  3166  AAAAAGGGAACTTTGTCTGATTTCATTCGCCTATATGCCGATGTGGGTCCTTCTTATTCT  3225
             |||||||||  | | |||||||| |||||| | | ||| ||| | || || || ||    
Sbjct  1619  AAAAAGGGAGATCTATCTGATTTTATTCGCATTTGTGCTGATATTGGACCCTCCTACATG  1678

Query  3226  CAAGGCATAGCTTTAGCCGCAGCTTTGCAAGGAAAATCTATAAAAGAAGTAATGTTTCAA  3285
             |||||||| ||| | || ||||| || |||||||||   |||||||||||| | || || 
Sbjct  1679  CAAGGCATTGCTATGGCAGCAGCATTACAAGGAAAAAGCATAAAAGAAGTACTTTTCCAG  1738

Query  3286  CAGGCAAAACTC---CATGCAGGGAGTT----------GTTTTGGGGCTTGTTTTACTTG  3332
             ||| |||  |     || | | ||| ||          ||  |  || ||| |||  |||
Sbjct  1739  CAG-CAAGCCCGGAACAAGAAAGGACTTCAAAAGTCAGGTAATTCGGGTTGCTTTGTTTG  1797

Query  3333  TGGAAAATTGGGACATCGAGCGGCTCAATGCCCTCGCAAAGCCGAGCCCGAGAATTCAGC  3392
             |||  |    || ||||| || ||   ||||||||  |||               |||  
Sbjct  1798  TGGTCAGCCTGGCCATCGGGCTGCAGTATGCCCTCAAAAACA-------------TCAA-  1843

Query  3393  AGCTCCCACAAAAAAGCCGCCAGATATATGCCCTAAATGTAGGAGAGGAAAGCATTGGGC  3452
             | |||    || |    | ||  || | |||||    ||||  | |||||||||||||||
Sbjct  1844  ACCTCTGTTAATA----CCCCTAATTTGTGCCCACGCTGTAAAAAAGGAAAGCATTGGGC  1899

Query  3453  TAATGAATGCAAGTCTAAGACAGATAAGGATGGAAAGCCGATCCA---------GGAAAA  3503
                 || |||   || |||||||||    | || || ||  | |          || |||
Sbjct  1900  ACGAGACTGCCGTTCCAAGACAGATGTTCAAGGCAATCCTTTGCCCCCGGTTTCGGGAAA  1959

Query  3504  CTGGGTGAGGGGCCAGCCCC------------AATGTTATGGGGCACTGCAAATTCCGGA  3551
             ||||||||||||||||||||            ||||||||||||||    | | |     
Sbjct  1960  CTGGGTGAGGGGCCAGCCCCTGGCCCCGAAACAATGTTATGGGGCA----ACACT-----  2010

Query  3552  GCAGATACAGGGACAAAAAGGGAACGGGTCCCTGAAAGAAAACATATCACAGATTTATTC  3611
             |||| | |     |||||   ||||                    ||  ||||  | |  
Sbjct  2011  GCAGGTTC-----CAAAA---GAAC-------------------CATTGCAGACCTCTGT  2043

Query  3612  AGGGCCACCTCAGGCAGCGCAGGATTGGACCTGTGTTCCACCACCGACATCGTATTAACT  3671
              | |||||   ||||||||| ||||||||||| ||| ||||| || | |  |||||||| 
Sbjct  2044  CGAGCCACAAGAGGCAGCGCGGGATTGGACCTCTGTGCCACCTCCTATACAGTATTAACC  2103

Query  3672  CCTGAAATGGGAATGCAAGCATTGCCCACAGGTGTTTTTGGGCCCCTACCCCCAAAAACT  3731
             ||||| |||||| | ||| |  |  ||||||| || ||||||||  |||| |||   || 
Sbjct  2104  CCTGAGATGGGAGTTCAAACTCTTGCCACAGGAGTGTTTGGGCCTTTACCTCCAGGGACA  2163

Query  3732  GTAGGTTTATTGTTAGGGAGAAGTAGTACAATCATAAAAGGAATTCATGTTTCCCCAGGA  3791
             || || ||| |  | ||  | || ||| |     |||| ||||| | | ||  ||| || 
Sbjct  2164  GTTGGATTACTTCTGGGACGCAGCAGTGCGTCTTTAAAGGGAATACTTATTCACCCTGGT  2223

Query  3792  GTTATTGATGAGGATTTTACTGGTGAAATTAAAATTATGACACACTCACCATTGAACGTT  3851
             ||||||||    |||| ||| || || || |||||  |  |   | | ||    ||  ||
Sbjct  2224  GTTATTGACTCCGATTATACAGGAGAGATAAAAATATTAGCCTCCGCTCCTAACAAAATT  2283

Query  3852  TCTGCTATACCTGCTGGTACCCAAATTGCTCAGTTAATTATTTTGCCTCACATTA---AG  3908
               ||  ||   ||| ||    | ||| |||||   | || ||||   || |||||   | 
Sbjct  2284  ATTGTAATTAATGCGGGACAGCGAATAGCTCA---ACTTCTTTTAGTTC-CATTAGTCAT  2339

Query  3909  GTGGGGAAGAATAGACAAGATCAGA-AACGAGGAGATCGAGGATTTGGCTCCTCAGATGC  3967
                ||||| || |   |  | |||| | ||   ||||  ||| || || ||||| || ||
Sbjct  2340  ACAGGGAAAAACA---ATTAACAGAGACCGTCAAGATAAAGGTTTCGGATCCTCTGACGC  2396

Query  3968  TTATTGGATTCAGGAAA---TAAAGAGAGATCGGCCAG---TGTTGCTACTTAAAATAAA  4021
              |||||| | ||  |||   ||  ||| |  |||||||   |   |||||     || ||
Sbjct  2397  CTATTGGGTGCA--AAATGTTACTGAG-GCACGGCCAGAACTCGAGCTAC---GCATTAA  2450

Query  4022  TGGAAAAAGTTTTCAAGAAATTTTAGATACTGGAGCTGATGTGTCCTG-CATATCTGCTG  4080
             || |||   ||| |  |   |  ||||||| || || ||| | |  || ||| |||| | 
Sbjct  2451  TGCAAACTTTTTCCGCGGGGTACTAGATACAGGGGCCGATAT-TAGTGTCATTTCTGATA  2509

Query  4081  AACATTGGCCTTCTAACTGGCCGACGCATCTTACTAATACAGATCTACAAGGCATAGGCC  4140
             || |||||||| | |  ||||| |  ||  |  ||| | |   ||| || || || ||||
Sbjct  2510  AATATTGGCCTACCACATGGCCAAAACAGATGGCTATTTCCACTCTCCAGGGTATTGGCC  2569

Query  4141  AATCTCATTCTCCTCAACAAAGTAGTAAT--CTTTTATCTTGGCAGGATGAGGAAGGTCA  4198
             || ||     |||  |||| |||  | ||  ||| |  ||||| ||||| | || || ||
Sbjct  2570  AAACTACCAATCCAGAACAGAGT--TCATCCCTTCTTACTTGGAAGGATAAAGATGGACA  2627

Query  4199  T-CAGGGAACTTTCCAACCGTATATTATCCCTGGCCTCCCAGTCAATCTCTGGGGACAAG  4257
             | ||||  | |||  |||| |||||| | ||    || ||||| ||||| ||||| |  |
Sbjct  2628  TACAGGCCAATTT-AAACCTTATATTCTGCCCTATCTTCCAGTTAATCTATGGGGGCGTG  2686

Query  4258  ATATTATGAGTGATATGGGAGTTTATCTCTTTAGCCCAAGCCTTCAAGTGACTCAGCAAA  4317
             ||||  | ||  | ||||| |||||| | | ||| ||    |     |||||  |    |
Sbjct  2687  ATATATTAAGCAAAATGGGTGTTTATTTATATAGTCCTTCACCCACTGTGACAGATTTGA  2746

Query  4318  TGTTTGATCAAGGGCTCCTCCCAGGACAGGGCTTAGAAATTGAAGGACAGGGACGACA-G  4376
             |||| ||||| ||  | || |||   || || ||||  |   ||   || || |  ||  
Sbjct  2747  TGTTAGATCAGGGCTTACTTCCAAATCAAGGTTTAGGTAAACAACATCAAGG-CATCATT  2805

Query  4377  GAACCCATTTCACCCAATCCTAACTTACAAAGAACAGGTTTAGGATATTTTCCCCAGGGG  4436
                ||| ||      || |||||   | |  ||| ||| || || | ||||||| |||| 
Sbjct  2806  TTGCCCCTTGATTTAAAACCTAATCAAGATCGAAAAGGCTTGGGGTGTTTTCCCTAGGGA  2865

Query  4437  TCATAGATTTACCTGTACTCCACCAAAAAACTGCAAAGGCAATAACTTGAAAATCTGATA  4496
              |   ||||  |||||    ||         |||  |  | ||   ||| ||||||||  
Sbjct  2866  CCTCTGATTCTCCTGTGACGCA---------TGCCGATCCTATCGATTGGAAATCTGAGG  2916

Query  4497  CGCCTGTGTGGATAGATCAATGGCCCCTAACTCaaaaaaaaaaaaaaaaaTATTAGCCGC  4556
               || || ||| | ||||| |||||||||||        | || ||||| | |  |||||
Sbjct  2917  AACCGGTATGGGTCGATCAGTGGCCCCTAAC--------ACAAGAAAAACTTTCTGCCGC  2968

Query  4557  TCAAGCGCTTGTACAGGAGCAGCTTAAAAAAGGCCATGTGATTGAA---TCTAATTCACC  4613
              |||  ||| || ||||| ||||| | |   || |||   ||||||   |||| |||  |
Sbjct  2969  ACAACAGCTGGTGCAGGAACAGCTGAGACTTGGTCAT---ATTGAACCTTCTACTTCTGC  3025

Query  4614  CTGGAATTCGCCTATTTTTGTAATCAAGaaaaaatcagaaaaatggagattgttacagga  4673
              |||||||| || |||||||| || || || || || |  |||||||| |||||||| ||
Sbjct  3026  TTGGAATTCTCCAATTTTTGTTATAAAAAAGAAGTCTGGTAAATGGAGGTTGTTACAAGA  3085

Query  4674  cttgaaaaaagtaaataaaactataaaaGTTATGGGTGCCCTCCAGCCAGGGTTACCACA  4733
               |    || |||||| | || || |    |||||| ||| | || || ||||| || ||
Sbjct  3086  TCTCCGTAAGGTAAATGAGACGATGATGCATATGGGAGCCTTACAACCTGGGTTGCC-CA  3144

Query  4734  C-CCTTCTGCTACTCCTAAAAAA  4755
             | ||||||||||  ||| | |||
Sbjct  3145  CTCCTTCTGCTATACCTGATAAA  3167


 Score = 112 bits (123),  Expect = 4e-22
 Identities = 257/379 (68%), Gaps = 20/379 (5%)
 Strand=Plus/Plus

Query  4821  AATTAATCATGTTACTGGCATTCCTTACAATCCCCAGGGGCAAGGGATTGTTAAACGTAC  4880
             |||| |||||   || || |||||||| ||||| ||||| ||||| |||||  ||||  |
Sbjct  5018  AATTCATCATAAAACAGGAATTCCTTATAATCCACAGGGACAAGGTATTGTGGAACGAGC  5077

Query  4881  TCATGG-CACATTAAAAGTCATTTTACaaaaaataaaaaaGGG---GGAGT-TATATCCC  4935
              |||   |  ||||||  ||| ||   |||| | ||||| |||   | | | |||| |||
Sbjct  5078  CCATCAACGAATTAAACATCAATTATTAAAACAAAAAAAGGGGAATGAACTGTATAGCCC  5137

Query  4936  CTAATGCCCCATAATTACTTGTCTCATTCTCTTTTTATTCAAAATTTTTTGACTTTGGAT  4995
             || |  || |||||   |||    ||| |||||| | ||  ||||||||| ||||| || 
Sbjct  5138  CTCA--CCACATAACGCCTTAAACCATGCTCTTTATGTTTTAAATTTTTTAACTTTAGAC  5195

Query  4996  GCCTATGGTAAGAGTGCAGCTGAACGTTTCTGGC-------ATCCTTCTGCTGCCCCTCA  5048
              |  | || ||    |||||  | ||||| |||        |||||  |||       ||
Sbjct  5196  ACAGAAGGCAATTCAGCAGCCCAGCGTTTTTGGGGAGAACGATCCTCATGCAAAAAACCA  5255

Query  5049  GGCTTTGGTCAAATGGAAAGACCCACTTACAGGCTCT-TGGCAAGGCCCAGATCCATTCC  5107
               |||  ||   |||||| || ||||||||    ||| ||| | || ||||| ||  |  
Sbjct  5256  --CTT--GTGCGATGGAAGGATCCACTTACCAA-TCTGTGGTATGGGCCAGACCCTGTAT  5310

Query  5108  TCATATGGGGCCGAGGGCATGTTTGTGTTTTTCCACAGGATGCAGAAGGCCCTCAGTGGC  5167
             | |||||||| |||||||||||||||||||||||||||||||| ||||  || |  ||| 
Sbjct  5311  TAATATGGGGACGAGGGCATGTTTGTGTTTTTCCACAGGATGCCGAAGCGCCGCGCTGGA  5370

Query  5168  TGCCAGAACGATTGGTGCG  5186
             | || ||| |  |||| ||
Sbjct  5371  TTCCGGAAAGGCTGGTACG  5389


 Score = 74.3 bits (81),  Expect = 1e-10
 Identities = 126/183 (69%), Gaps = 0/183 (0%)
 Strand=Plus/Plus

Query  2626  AAGCAAGTAAAGGAATTAAAGAAAGCTTGCGCACAGTACGGTCCTATTGCCCCTTTTACC  2685
             || ||| |||| || |||||||  |||||  | || || |||||||  || || ||||| 
Sbjct  1079  AAACAACTAAAAGAGTTAAAGATTGCTTGTTCGCAATATGGTCCTACCGCTCCATTTACT  1138

Query  2686  ATGGCAATTTTAGATGCTTTGTCCAGTGAGGCTACTCCTCCAGAGGACTGGAAGAAAATT  2745
             || || ||  ||||   ||||   | | | |||   || ||  | ||||||||  | |  
Sbjct  1139  ATTGCTATGATAGAAAGTTTGGGTACTCAAGCTTTGCCCCCGAATGACTGGAAACAGACC  1198

Query  2746  GCTCATGCTTGCCTTTCCGGAGGCGATTATCTTTTATGGAAATCAGAATTTTATAAAAAT  2805
             |||   || || || || || || |||||| | ||||||||||| ||||||| | || | 
Sbjct  1199  GCTAGGGCATGTCTCTCAGGGGGAGATTATTTATTATGGAAATCTGAATTTTTTGAACAA  1258

Query  2806  TGT  2808
             |||
Sbjct  1259  TGT  1261


 Score = 64.4 bits (70),  Expect = 5e-08
 Identities = 123/179 (69%), Gaps = 2/179 (1%)
 Strand=Plus/Plus

Query  1682  AATTAGATAAATTTTTAGAATTTGTAAAGGAAGTTTGCCCTAAGTTTCCAAATAAAGGTA  1741
             |||||  ||| ||| |   |||| |  ||||||||||||||  |||||| |   |||| |
Sbjct  348   AATTAATTAATTTTCTTTCATTTATTGAGGAAGTTTGCCCTTGGTTTCCTAGGGAAGGCA  407

Query  1742  CCGTCAGCTTGGAAACTGGGAAAAAGGTTGGAGAACAATTACAGGAC-TATTATATTGCC  1800
             | || |  ||||| ||  |||| ||||| ||||| ||| | | ||||  ||||||     
Sbjct  408   CAGTGAATTTGGAGACATGGAAGAAGGTGGGAGAGCAAATTC-GGACGCATTATACCTTA  466

Query  1801  CAAGGACCTCAGCGGGTCCCTATAAAAACATTCGGGTTATGGACTTTGATAAGAGACTG  1859
             || || ||| |   ||||||| |  | |||||    || ||||| |||||  | |||||
Sbjct  467   CACGGCCCTGAAAAGGTCCCTGTCGAGACATTATCTTTTTGGACATTGATTCGTGACTG  525


 Score = 47.3 bits (51),  Expect = 0.014
 Identities = 51/68 (75%), Gaps = 0/68 (0%)
 Strand=Plus/Plus

Query  6511  ACATCTTCAAGGAATTTGGCATGATGCTAATGTGTCTTTAGATATGTTTCGGCTTCATGA  6570
             |||| | ||||||||||||    || ||||| | || |||||| | || |  || ||| |
Sbjct  6819  ACATTTGCAAGGAATTTGGTTCAATACTAATCTATCGTTAGATCTTTTACAACTACATAA  6878

Query  6571  TGAAATTC  6578
             ||||||||
Sbjct  6879  TGAAATTC  6886


>NC_004994.2 Enzootic nasal tumour virus of goats, complete genome
Length=7448

 Score = 121 bits (133),  Expect = 8e-25
 Identities = 1054/1700 (62%), Gaps = 163/1700 (10%)
 Strand=Plus/Plus

Query  3106  AAACAGCTTGCTTATGAGAATGCTAACTCTGCCTGTCAAGCAGTTATCAGACCATTTAGA  3165
             || ||| | || | ||| ||||| ||||||||||||||||| |   | ||||| | | | 
Sbjct  1552  AAGCAGTTGGCATTTGAAAATGCCAACTCTGCCTGTCAAGCTGCCTTAAGACCTTATCGT  1611

Query  3166  AAAAAGGGAACTTTGTCTGATTTCATTCGCCTATATGCCGATGTGGGTCCTTCTTATTCT  3225
             ||||||||   |||||| ||||| |||||  | | ||||||| | || || || ||    
Sbjct  1612  AAAAAGGGGGATTTGTCCGATTTTATTCGTATCTGTGCCGATATCGGGCCCTCCTACATG  1671

Query  3226  CAAGGCATAGCTTTAGCCGCAGCTTTGCAAGGAAAATCTATAAAAGAAGTAATGTTTCA-  3284
             |||||||| ||| | || ||||| || ||||||||   |||||| || ||| | || || 
Sbjct  1672  CAAGGCATTGCTATGGCAGCAGCATTACAAGGAAAGAGTATAAAGGAGGTACTTTTCCAG  1731

Query  3285  --ACAGGC----------AAAACTCCATGCAGGG-AGTTGTTTTGGGGCTTGTTTTACTT  3331
               ||||||          |||   |||   ||   || |  || |||  |||||||  ||
Sbjct  1732  CAACAGGCCCGGAATAAGAAAGGACCACAAAGATCAGGTAATTCGGG--TTGTTTTGTTT  1789

Query  3332  GTGGAAAATTGGGACATCGAGCGGCTCAATGCCCTCGCAAAGCCGAGCCCGAGAATTCAG  3391
             ||||| ||   || ||||| || ||    |||||||  |||                || 
Sbjct  1790  GTGGACAACCTGGCCATCGGGCTGCAGTGTGCCCTCAAAAA----------------CAA  1833

Query  3392  CAGCTCCCACAAAAAAGCCGCCAGATATATGCCCTAAATGTAGGAGAGGAAAGCATTGGG  3451
             ||   |||    || |  | ||  || | |||||   |||||  | ||||||||||||||
Sbjct  1834  CAAAACCCTGTTAACA--CTCCTAATTTGTGCCCACGATGTAAAAAAGGAAAGCATTGGG  1891

Query  3452  CTAATGAATGCAAGTCTAAGACAGATAAGGATGGAAAGCCGATCCA---------GGAAA  3502
             |    || |||   ||||| || |||    | || || ||  | |          || ||
Sbjct  1892  CACGGGATTGCCGTTCTAAAACGGATGTTCAAGGTAATCCTTTGCCCCCGGTTTCGGGAA  1951

Query  3503  ACTGGGTGAGGGGCCAGCCCC------------AATGTTATGGGGCA---CTGCAAATTC  3547
             |||||||||||||||||||||            ||||||||||||||   |||||  |||
Sbjct  1952  ACTGGGTGAGGGGCCAGCCCCTGGCCCCGAAACAATGTTATGGGGCAACRCTGCAGGTTC  2011

Query  3548  CGGAGCAGATACAGGGACAAAAAGGGAACGGGTCCCTGAAAGAAAACATATCACAGATTT  3607
                              |||||   ||||                    ||  ||||  |
Sbjct  2012  -----------------CAAAA---GAAC-------------------CATTGCAGACCT  2032

Query  3608  ATTCAGGGCCACCTCAGGCAGCGCAGGATTGGACCTGTGTTCCACCACCGACATCGTATT  3667
              |   | |||||   ||||||||||||||||||||| ||| ||||| || | |  |||||
Sbjct  2033  CTGTCGAGCCACAAGAGGCAGCGCAGGATTGGACCTCTGTGCCACCTCCTATACAGTATT  2092

Query  3668  AACTCCTGAAATGGGAATGCAAGCATTGCCCACAGGTGTTTTTGGGCCCCTACCCCCAAA  3727
             |||||| || |||||  | ||| |  |  ||||||| || ||||||||  |||| |||  
Sbjct  2093  AACTCCCGAGATGGGGGTTCAAACCCTTGCCACAGGAGTGTTTGGGCCTTTACCTCCAGG  2152

Query  3728  AACTGTAGGTTTATTGTTAGGGAGAAGTAGTACAATCATAAAAGGAATTCATGTTTCCCC  3787
              || |  || ||  | || ||| | |||||| |     |||||||||| | | ||   ||
Sbjct  2153  GACAGCTGGATTGCTCTTGGGGCGCAGTAGTGCGTCTTTAAAAGGAATACTTATTCATCC  2212

Query  3788  AGGAGTTATTGATGAGGATTTTACTGGTGAAATTAAAATTATGACACACTCACCATTGAA  3847
              || || ||||||   |||| ||| || || || |||||  |  |   | | ||    ||
Sbjct  2213  TGGTGTGATTGATTCTGATTATACAGGAGAGATAAAAATATTAGCCTCCGCTCCTAACAA  2272

Query  3848  CGTTTCTGCTATACCTGCTGGTACCCAAATTGCTCAGTTAATTATTTTGCCTCACATTAA  3907
               ||  ||  ||   ||| ||    |  || ||||    || |  |||   || |||| |
Sbjct  2273  AATTATTGTSATCAATGCAGGACAACGTATAGCTC----AACTCCTTTTAGTCCCATT-A  2327

Query  3908  GGTGGGGAAGAATAGACAA-GATCAGA-AACGAGGAGATCGAGGATTTGGCTCCTCAGAT  3965
             | |    ||| | | ||||  |  ||| | ||   ||||  ||| || || || || || 
Sbjct  2328  GTTATACAAGGAAAAACAATTAATAGAGACCGTCAAGATAAAGGTTTCGGATCATCCGAC  2387

Query  3966  GCTTATTGGATTCAGGAAA---TAAAGAGAGATCGGCCAG-TGTTGCTACTTA-AAATAA  4020
             ||||||||| | ||  |||   ||  ||| |  || ||||   |||  | |||   ||  
Sbjct  2388  GCTTATTGGGTACA--AAATGTTACTGAG-GCACGACCAGAACTTG--AATTACGCATTG  2442

Query  4021  ATGGAAAAAGTTTTCAAGAAATTTTAGATACTGGAGCTGATGT--GTCCTGCATATCTGC  4078
             |||| ||   |||||  | | |  | ||||| || |||||| |  ||  |  || |||| 
Sbjct  2443  ATGGCAAGCTTTTTCGTGGAGTACTTGATACGGGGGCTGATATCAGTGTT--ATTTCTGA  2500

Query  4079  TGAACATTGGCCTTCTAACTGGCCGACGCATCTTACTAATACAGATCTACAAGGCATAGG  4138
               |  |||||||| |||  ||||| | |||  |  | |   |   ||| || ||||| ||
Sbjct  2501  AAAGTATTGGCCTACTACATGGCCTAAGCAGATAGCAATCTCTACTCTTCAGGGCATTGG  2560

Query  4139  CCAATCTCATTCTCCTCAACAAAG-TAGTAATCTTTTATCTTGGCAGGATGAGGAAGGTC  4197
             |||| ||  |  |||  | ||||| | ||   ||| |  |||||   ||| | || || |
Sbjct  2561  CCAAACTACTAATCCGGATCAAAGCTCGT-CCCTTCTTACTTGGACAGATAAAGATGGCC  2619

Query  4198  AT-CAGGGAACTTTCCAACCGTATATTATCCCTGGCCTCCCAGTCAATCTCTGGGGACAA  4256
             || | ||| | |||  | || |||||| | ||    |||||||| ||||| |||||||  
Sbjct  2620  ATACGGGGCAATTT-AAGCCTTATATTTTGCCCCATCTCCCAGTTAATCTATGGGGACGC  2678

Query  4257  GATATTATGAGTGATATGGGAGTTTATCTCTTTAGCCCAAGCCTTCA-----AGTGACTC  4311
             |||||  | ||| | ||||| || ||| | | |     || ||||||      || ||  
Sbjct  2679  GATATCTTAAGTAAAATGGGTGTCTATTTATAT-----AATCCTTCACCCACCGTAACAG  2733

Query  4312  AGCAAATGTTTGATCAAGGGCTCCTCCCAGGACAGGGCTTAG--AAATTGAAGGACAGGG  4369
             |   |||||| ||||||||| | ||  ||   ||||||||||  |||  | |  | ||| 
Sbjct  2734  ATTTAATGTTAGATCAAGGGTTACTTTCAAATCAGGGCTTAGGTAAACAGCATCA-AGGT  2792

Query  4370  A-CGACAGGAACCCATTTCACCCAATCCTAACTTACAAAGAACAGGTTTAGGATATTTTC  4428
             | || |  |  ||| ||      || |||||   | || ||| |||||| || | |||||
Sbjct  2793  ATCGTCTTG--CCCCTTGATTTAAAACCTAATCAAGAACGAAGAGGTTTGGGGTGTTTTC  2850

Query  4429  CCCAGGGGTCATAGATTTACCTGTACTCCACCAAAAAACTGCAAAGGCAATAACTTGAAA  4488
             || ||||  |   ||||  |||||          | |  |||  |  | ||   ||| ||
Sbjct  2851  CCTAGGGACCTCTGATTCTCCTGT---------GACACATGCCGACCCCATTGATTGGAA  2901

Query  4489  ATCTGATACGCCTGTGTGGATAGATCAATGGCCCCTAACTCaaaaaaaaaaaaaaaaaTA  4548
             |||||    ||| || ||| | ||||| |||||||||||        | |  ||||| | 
Sbjct  2902  ATCTGGGGAGCCGGTATGGGTCGATCAGTGGCCCCTAAC--------ACAGGAAAAACTC  2953

Query  4549  TTAGCCGCTCAAGCGCTTGTACAGGAGCAGCTTAAAAAAGGCCATGTGATTGA---ATCT  4605
             |  ||||| |||  ||| || ||||| ||||| |     || |||   |||||    |||
Sbjct  2954  TCTGCCGCACAACAGCTGGTGCAGGAACAGCTGAGGCTTGGACAT---ATTGAGCCCTCT  3010

Query  4606  AATTCACCCTGGAATTCGCCTATTTTTGTAATCAAGaaaaaatcagaaaaatggagattg  4665
             |  ||  | ||||| || || |||||||| || || || || ||||  ||||||||||| 
Sbjct  3011  ACCTCTGCTTGGAACTCCCCGATTTTTGTGATAAAAAAGAAGTCAGGGAAATGGAGATTA  3070

Query  4666  ttacaggacttgaaaaaagtaaataaaactataaaaGTTATGGGTGCCCTCCAGCCAGGG  4725
              |||| ||  |    || |||||  |||| || |    |||||| ||||| || || |||
Sbjct  3071  CTACAAGATCTTCGTAAGGTAAACGAAACCATGATGCATATGGGAGCCCTGCAACCTGGG  3130

Query  4726  TTACCACAC-CCTTCTGCTA  4744
             ||||| ||| || |||||||
Sbjct  3131  TTACC-CACTCCCTCTGCTA  3149


 Score = 119 bits (131),  Expect = 3e-24
 Identities = 259/381 (68%), Gaps = 24/381 (6%)
 Strand=Plus/Plus

Query  4821  AATTAATCATGTTACTGGCATTCCTTACAATCCCCAGGGGCAAGGGATTGTTAAACGTAC  4880
             |||| |||||   || || ||||| || || || ||||| |||||||||||  ||||  |
Sbjct  5011  AATTCATCATAAAACAGGAATTCCCTATAACCCACAGGGACAAGGGATTGTAGAACGAGC  5070

Query  4881  TCATGG-CACATTAAAAGTCATTTTACaaaaaataaaaaaGGGGGAGT------TATATC  4933
             ||||   |   |||||  |||  ||  |||| | |||||  |||||||      |||| |
Sbjct  5071  TCATCAACGTCTTAAACATCAACTTTTAAAACAGAAAAA--GGGGAGTGATTTGTATAGC  5128

Query  4934  CCCTAATGCCCCATAATTACTTGTCTCATTCTCTTTTTATTCAAAATTTTTTGACTTTGG  4993
             || | |  || ||||||  ||||   ||| |||||| | ||  ||||||||| ||||| |
Sbjct  5129  CCTTCA--CCACATAATGCCTTGAACCATGCTCTTTATGTTTTAAATTTTTTAACTTTAG  5186

Query  4994  ATGCCTATGGTAAGAGTGCAGCTGAACGTTTCTGGC-------ATCCTTCTGCTGCCCCT  5046
             ||||  | |||||    || ||  | ||||| |||        |||||  ||        
Sbjct  5187  ATGCGGAAGGTAATTCAGCCGCCCAGCGTTTTTGGGGAGAACGATCCTCATGTAAAAAAC  5246

Query  5047  CAGGCTTTGGTCAAATGGAAAGACCCACTTACAGGCTCT-TGGCAAGGCCCAGATCCATT  5105
             ||  |||  ||   |||||| || ||||||||    ||| ||| | || ||||| ||  |
Sbjct  5247  CA--CTT--GTACGATGGAAGGATCCACTTACCAA-TCTGTGGTATGGACCAGACCCTGT  5301

Query  5106  CCTCATATGGGGCCGAGGGCATGTTTGTGTTTTTCCACAGGATGCAGAAGGCCCTCAGTG  5165
               | |||||||| |||||||||||||||||||||||||||||||| ||||  || |  ||
Sbjct  5302  ATTGATATGGGGACGAGGGCATGTTTGTGTTTTTCCACAGGATGCCGAAGCACCGCGTTG  5361

Query  5166  GCTGCCAGAACGATTGGTGCG  5186
             | | || ||| |  |||| ||
Sbjct  5362  GATACCGGAAAGGCTGGTACG  5382


 Score = 47.3 bits (51),  Expect = 0.014
 Identities = 223/347 (64%), Gaps = 12/347 (3%)
 Strand=Plus/Plus

Query  6213  TCACTATCATTGCCACTGCTGCTACTGCAGCTGTAGCCTTATCCCAAACCATTCAAAATG  6272
             ||||  | || || ||||||| ||| ||  ||||| | ||| | ||| ||||||||  ||
Sbjct  6514  TCACCCTTATAGCAACTGCTGTTACCGCTTCTGTATCTTTAGCACAATCCATTCAAGCTG  6573

Query  6273  CTCACTATGTTAATACTCTTTCAAAAAATGTTACTTTGGCTTTAGGGACCCAAGAAGTTA  6332
             ||||   |||  || |  | ||| | || ||||||  ||   | || || || |||| ||
Sbjct  6574  CTCATACTGTAGATTCCTTGTCATATAACGTTACTAAGGTGATGGGAACTCAGGAAGATA  6633

Query  6333  TTAATGAGAAATTAGAACAAAAGGTGAATGCCCTCTATGATACGGTTC-AGTATATGGGA  6391
             |  ||   ||| ||||| | |   |    ||  | ||||||  ||||  ||| | | |||
Sbjct  6634  TAGATAGAAAAATAGAAGATAGATTATCAGCTTTATATGATGTGGTTAGAGT-TCTAGGA  6692

Query  6392  GATGTGATTCAGAGTATAAAAGTTAA---ATCTTATTTAGAATGTCATTCAGAATATCAT  6448
             ||     ||||||| || |  |||     ||   | ||  |||||||| |  | ||| | 
Sbjct  6693  GAACAAGTTCAGAGCATTA--GTTTCCGTATGAAAATTC-AATGTCATGCTAATTATAAG  6749

Query  6449  TGGATATGTGTTACTTCTAAAAGG--TATAATAATAGTCAATATGATTGGAATCGGGTTC  6506
             ||||| ||||||||    ||||||  ||||||     | | | |   ||| ||  |||  
Sbjct  6750  TGGATTTGTGTTACAA--AAAAGGCTTATAATGCATCTGATTTTCCGTGGGATAAGGTGA  6807

Query  6507  GTTTACATCTTCAAGGAATTTGGCATGATGCTAATGTGTCTTTAGAT  6553
                 |||| | ||||||||||||  | || ||||| | |||||||||
Sbjct  6808  AAAAACATTTACAAGGAATTTGGTTTAATACTAATATTTCTTTAGAT  6854


>AY197548.2 Enzootic nasal tumour virus of goats, complete genome
Length=7448

 Score = 121 bits (133),  Expect = 8e-25
 Identities = 1054/1700 (62%), Gaps = 163/1700 (10%)
 Strand=Plus/Plus

Query  3106  AAACAGCTTGCTTATGAGAATGCTAACTCTGCCTGTCAAGCAGTTATCAGACCATTTAGA  3165
             || ||| | || | ||| ||||| ||||||||||||||||| |   | ||||| | | | 
Sbjct  1552  AAGCAGTTGGCATTTGAAAATGCCAACTCTGCCTGTCAAGCTGCCTTAAGACCTTATCGT  1611

Query  3166  AAAAAGGGAACTTTGTCTGATTTCATTCGCCTATATGCCGATGTGGGTCCTTCTTATTCT  3225
             ||||||||   |||||| ||||| |||||  | | ||||||| | || || || ||    
Sbjct  1612  AAAAAGGGGGATTTGTCCGATTTTATTCGTATCTGTGCCGATATCGGGCCCTCCTACATG  1671

Query  3226  CAAGGCATAGCTTTAGCCGCAGCTTTGCAAGGAAAATCTATAAAAGAAGTAATGTTTCA-  3284
             |||||||| ||| | || ||||| || ||||||||   |||||| || ||| | || || 
Sbjct  1672  CAAGGCATTGCTATGGCAGCAGCATTACAAGGAAAGAGTATAAAGGAGGTACTTTTCCAG  1731

Query  3285  --ACAGGC----------AAAACTCCATGCAGGG-AGTTGTTTTGGGGCTTGTTTTACTT  3331
               ||||||          |||   |||   ||   || |  || |||  |||||||  ||
Sbjct  1732  CAACAGGCCCGGAATAAGAAAGGACCACAAAGATCAGGTAATTCGGG--TTGTTTTGTTT  1789

Query  3332  GTGGAAAATTGGGACATCGAGCGGCTCAATGCCCTCGCAAAGCCGAGCCCGAGAATTCAG  3391
             ||||| ||   || ||||| || ||    |||||||  |||                || 
Sbjct  1790  GTGGACAACCTGGCCATCGGGCTGCAGTGTGCCCTCAAAAA----------------CAA  1833

Query  3392  CAGCTCCCACAAAAAAGCCGCCAGATATATGCCCTAAATGTAGGAGAGGAAAGCATTGGG  3451
             ||   |||    || |  | ||  || | |||||   |||||  | ||||||||||||||
Sbjct  1834  CAAAACCCTGTTAACA--CTCCTAATTTGTGCCCACGATGTAAAAAAGGAAAGCATTGGG  1891

Query  3452  CTAATGAATGCAAGTCTAAGACAGATAAGGATGGAAAGCCGATCCA---------GGAAA  3502
             |    || |||   ||||| || |||    | || || ||  | |          || ||
Sbjct  1892  CACGGGATTGCCGTTCTAAAACGGATGTTCAAGGTAATCCTTTGCCCCCGGTTTCGGGAA  1951

Query  3503  ACTGGGTGAGGGGCCAGCCCC------------AATGTTATGGGGCA---CTGCAAATTC  3547
             |||||||||||||||||||||            ||||||||||||||   |||||  |||
Sbjct  1952  ACTGGGTGAGGGGCCAGCCCCTGGCCCCGAAACAATGTTATGGGGCAACRCTGCAGGTTC  2011

Query  3548  CGGAGCAGATACAGGGACAAAAAGGGAACGGGTCCCTGAAAGAAAACATATCACAGATTT  3607
                              |||||   ||||                    ||  ||||  |
Sbjct  2012  -----------------CAAAA---GAAC-------------------CATTGCAGACCT  2032

Query  3608  ATTCAGGGCCACCTCAGGCAGCGCAGGATTGGACCTGTGTTCCACCACCGACATCGTATT  3667
              |   | |||||   ||||||||||||||||||||| ||| ||||| || | |  |||||
Sbjct  2033  CTGTCGAGCCACAAGAGGCAGCGCAGGATTGGACCTCTGTGCCACCTCCTATACAGTATT  2092

Query  3668  AACTCCTGAAATGGGAATGCAAGCATTGCCCACAGGTGTTTTTGGGCCCCTACCCCCAAA  3727
             |||||| || |||||  | ||| |  |  ||||||| || ||||||||  |||| |||  
Sbjct  2093  AACTCCCGAGATGGGGGTTCAAACCCTTGCCACAGGAGTGTTTGGGCCTTTACCTCCAGG  2152

Query  3728  AACTGTAGGTTTATTGTTAGGGAGAAGTAGTACAATCATAAAAGGAATTCATGTTTCCCC  3787
              || |  || ||  | || ||| | |||||| |     |||||||||| | | ||   ||
Sbjct  2153  GACAGCTGGATTGCTCTTGGGGCGCAGTAGTGCGTCTTTAAAAGGAATACTTATTCATCC  2212

Query  3788  AGGAGTTATTGATGAGGATTTTACTGGTGAAATTAAAATTATGACACACTCACCATTGAA  3847
              || || ||||||   |||| ||| || || || |||||  |  |   | | ||    ||
Sbjct  2213  TGGTGTGATTGATTCTGATTATACAGGAGAGATAAAAATATTAGCCTCCGCTCCTAACAA  2272

Query  3848  CGTTTCTGCTATACCTGCTGGTACCCAAATTGCTCAGTTAATTATTTTGCCTCACATTAA  3907
               ||  ||  ||   ||| ||    |  || ||||    || |  |||   || |||| |
Sbjct  2273  AATTATTGTSATCAATGCAGGACAACGTATAGCTC----AACTCCTTTTAGTCCCATT-A  2327

Query  3908  GGTGGGGAAGAATAGACAA-GATCAGA-AACGAGGAGATCGAGGATTTGGCTCCTCAGAT  3965
             | |    ||| | | ||||  |  ||| | ||   ||||  ||| || || || || || 
Sbjct  2328  GTTATACAAGGAAAAACAATTAATAGAGACCGTCAAGATAAAGGTTTCGGATCATCCGAC  2387

Query  3966  GCTTATTGGATTCAGGAAA---TAAAGAGAGATCGGCCAG-TGTTGCTACTTA-AAATAA  4020
             ||||||||| | ||  |||   ||  ||| |  || ||||   |||  | |||   ||  
Sbjct  2388  GCTTATTGGGTACA--AAATGTTACTGAG-GCACGACCAGAACTTG--AATTACGCATTG  2442

Query  4021  ATGGAAAAAGTTTTCAAGAAATTTTAGATACTGGAGCTGATGT--GTCCTGCATATCTGC  4078
             |||| ||   |||||  | | |  | ||||| || |||||| |  ||  |  || |||| 
Sbjct  2443  ATGGCAAGCTTTTTCGTGGAGTACTTGATACGGGGGCTGATATCAGTGTT--ATTTCTGA  2500

Query  4079  TGAACATTGGCCTTCTAACTGGCCGACGCATCTTACTAATACAGATCTACAAGGCATAGG  4138
               |  |||||||| |||  ||||| | |||  |  | |   |   ||| || ||||| ||
Sbjct  2501  AAAGTATTGGCCTACTACATGGCCTAAGCAGATAGCAATCTCTACTCTTCAGGGCATTGG  2560

Query  4139  CCAATCTCATTCTCCTCAACAAAG-TAGTAATCTTTTATCTTGGCAGGATGAGGAAGGTC  4197
             |||| ||  |  |||  | ||||| | ||   ||| |  |||||   ||| | || || |
Sbjct  2561  CCAAACTACTAATCCGGATCAAAGCTCGT-CCCTTCTTACTTGGACAGATAAAGATGGCC  2619

Query  4198  AT-CAGGGAACTTTCCAACCGTATATTATCCCTGGCCTCCCAGTCAATCTCTGGGGACAA  4256
             || | ||| | |||  | || |||||| | ||    |||||||| ||||| |||||||  
Sbjct  2620  ATACGGGGCAATTT-AAGCCTTATATTTTGCCCCATCTCCCAGTTAATCTATGGGGACGC  2678

Query  4257  GATATTATGAGTGATATGGGAGTTTATCTCTTTAGCCCAAGCCTTCA-----AGTGACTC  4311
             |||||  | ||| | ||||| || ||| | | |     || ||||||      || ||  
Sbjct  2679  GATATCTTAAGTAAAATGGGTGTCTATTTATAT-----AATCCTTCACCCACCGTAACAG  2733

Query  4312  AGCAAATGTTTGATCAAGGGCTCCTCCCAGGACAGGGCTTAG--AAATTGAAGGACAGGG  4369
             |   |||||| ||||||||| | ||  ||   ||||||||||  |||  | |  | ||| 
Sbjct  2734  ATTTAATGTTAGATCAAGGGTTACTTTCAAATCAGGGCTTAGGTAAACAGCATCA-AGGT  2792

Query  4370  A-CGACAGGAACCCATTTCACCCAATCCTAACTTACAAAGAACAGGTTTAGGATATTTTC  4428
             | || |  |  ||| ||      || |||||   | || ||| |||||| || | |||||
Sbjct  2793  ATCGTCTTG--CCCCTTGATTTAAAACCTAATCAAGAACGAAGAGGTTTGGGGTGTTTTC  2850

Query  4429  CCCAGGGGTCATAGATTTACCTGTACTCCACCAAAAAACTGCAAAGGCAATAACTTGAAA  4488
             || ||||  |   ||||  |||||          | |  |||  |  | ||   ||| ||
Sbjct  2851  CCTAGGGACCTCTGATTCTCCTGT---------GACACATGCCGACCCCATTGATTGGAA  2901

Query  4489  ATCTGATACGCCTGTGTGGATAGATCAATGGCCCCTAACTCaaaaaaaaaaaaaaaaaTA  4548
             |||||    ||| || ||| | ||||| |||||||||||        | |  ||||| | 
Sbjct  2902  ATCTGGGGAGCCGGTATGGGTCGATCAGTGGCCCCTAAC--------ACAGGAAAAACTC  2953

Query  4549  TTAGCCGCTCAAGCGCTTGTACAGGAGCAGCTTAAAAAAGGCCATGTGATTGA---ATCT  4605
             |  ||||| |||  ||| || ||||| ||||| |     || |||   |||||    |||
Sbjct  2954  TCTGCCGCACAACAGCTGGTGCAGGAACAGCTGAGGCTTGGACAT---ATTGAGCCCTCT  3010

Query  4606  AATTCACCCTGGAATTCGCCTATTTTTGTAATCAAGaaaaaatcagaaaaatggagattg  4665
             |  ||  | ||||| || || |||||||| || || || || ||||  ||||||||||| 
Sbjct  3011  ACCTCTGCTTGGAACTCCCCGATTTTTGTGATAAAAAAGAAGTCAGGGAAATGGAGATTA  3070

Query  4666  ttacaggacttgaaaaaagtaaataaaactataaaaGTTATGGGTGCCCTCCAGCCAGGG  4725
              |||| ||  |    || |||||  |||| || |    |||||| ||||| || || |||
Sbjct  3071  CTACAAGATCTTCGTAAGGTAAACGAAACCATGATGCATATGGGAGCCCTGCAACCTGGG  3130

Query  4726  TTACCACAC-CCTTCTGCTA  4744
             ||||| ||| || |||||||
Sbjct  3131  TTACC-CACTCCCTCTGCTA  3149


 Score = 119 bits (131),  Expect = 3e-24
 Identities = 259/381 (68%), Gaps = 24/381 (6%)
 Strand=Plus/Plus

Query  4821  AATTAATCATGTTACTGGCATTCCTTACAATCCCCAGGGGCAAGGGATTGTTAAACGTAC  4880
             |||| |||||   || || ||||| || || || ||||| |||||||||||  ||||  |
Sbjct  5011  AATTCATCATAAAACAGGAATTCCCTATAACCCACAGGGACAAGGGATTGTAGAACGAGC  5070

Query  4881  TCATGG-CACATTAAAAGTCATTTTACaaaaaataaaaaaGGGGGAGT------TATATC  4933
             ||||   |   |||||  |||  ||  |||| | |||||  |||||||      |||| |
Sbjct  5071  TCATCAACGTCTTAAACATCAACTTTTAAAACAGAAAAA--GGGGAGTGATTTGTATAGC  5128

Query  4934  CCCTAATGCCCCATAATTACTTGTCTCATTCTCTTTTTATTCAAAATTTTTTGACTTTGG  4993
             || | |  || ||||||  ||||   ||| |||||| | ||  ||||||||| ||||| |
Sbjct  5129  CCTTCA--CCACATAATGCCTTGAACCATGCTCTTTATGTTTTAAATTTTTTAACTTTAG  5186

Query  4994  ATGCCTATGGTAAGAGTGCAGCTGAACGTTTCTGGC-------ATCCTTCTGCTGCCCCT  5046
             ||||  | |||||    || ||  | ||||| |||        |||||  ||        
Sbjct  5187  ATGCGGAAGGTAATTCAGCCGCCCAGCGTTTTTGGGGAGAACGATCCTCATGTAAAAAAC  5246

Query  5047  CAGGCTTTGGTCAAATGGAAAGACCCACTTACAGGCTCT-TGGCAAGGCCCAGATCCATT  5105
             ||  |||  ||   |||||| || ||||||||    ||| ||| | || ||||| ||  |
Sbjct  5247  CA--CTT--GTACGATGGAAGGATCCACTTACCAA-TCTGTGGTATGGACCAGACCCTGT  5301

Query  5106  CCTCATATGGGGCCGAGGGCATGTTTGTGTTTTTCCACAGGATGCAGAAGGCCCTCAGTG  5165
               | |||||||| |||||||||||||||||||||||||||||||| ||||  || |  ||
Sbjct  5302  ATTGATATGGGGACGAGGGCATGTTTGTGTTTTTCCACAGGATGCCGAAGCACCGCGTTG  5361

Query  5166  GCTGCCAGAACGATTGGTGCG  5186
             | | || ||| |  |||| ||
Sbjct  5362  GATACCGGAAAGGCTGGTACG  5382


 Score = 47.3 bits (51),  Expect = 0.014
 Identities = 223/347 (64%), Gaps = 12/347 (3%)
 Strand=Plus/Plus

Query  6213  TCACTATCATTGCCACTGCTGCTACTGCAGCTGTAGCCTTATCCCAAACCATTCAAAATG  6272
             ||||  | || || ||||||| ||| ||  ||||| | ||| | ||| ||||||||  ||
Sbjct  6514  TCACCCTTATAGCAACTGCTGTTACCGCTTCTGTATCTTTAGCACAATCCATTCAAGCTG  6573

Query  6273  CTCACTATGTTAATACTCTTTCAAAAAATGTTACTTTGGCTTTAGGGACCCAAGAAGTTA  6332
             ||||   |||  || |  | ||| | || ||||||  ||   | || || || |||| ||
Sbjct  6574  CTCATACTGTAGATTCCTTGTCATATAACGTTACTAAGGTGATGGGAACTCAGGAAGATA  6633

Query  6333  TTAATGAGAAATTAGAACAAAAGGTGAATGCCCTCTATGATACGGTTC-AGTATATGGGA  6391
             |  ||   ||| ||||| | |   |    ||  | ||||||  ||||  ||| | | |||
Sbjct  6634  TAGATAGAAAAATAGAAGATAGATTATCAGCTTTATATGATGTGGTTAGAGT-TCTAGGA  6692

Query  6392  GATGTGATTCAGAGTATAAAAGTTAA---ATCTTATTTAGAATGTCATTCAGAATATCAT  6448
             ||     ||||||| || |  |||     ||   | ||  |||||||| |  | ||| | 
Sbjct  6693  GAACAAGTTCAGAGCATTA--GTTTCCGTATGAAAATTC-AATGTCATGCTAATTATAAG  6749

Query  6449  TGGATATGTGTTACTTCTAAAAGG--TATAATAATAGTCAATATGATTGGAATCGGGTTC  6506
             ||||| ||||||||    ||||||  ||||||     | | | |   ||| ||  |||  
Sbjct  6750  TGGATTTGTGTTACAA--AAAAGGCTTATAATGCATCTGATTTTCCGTGGGATAAGGTGA  6807

Query  6507  GTTTACATCTTCAAGGAATTTGGCATGATGCTAATGTGTCTTTAGAT  6553
                 |||| | ||||||||||||  | || ||||| | |||||||||
Sbjct  6808  AAAAACATTTACAAGGAATTTGGTTTAATACTAATATTTCTTTAGAT  6854


>NC_027117.1 Desmodus rotundus endogenous retrovirus isolate 824, 
complete genome
Length=10485

 Score = 90.6 bits (99),  Expect = 1e-15
 Identities = 91/116 (78%), Gaps = 2/116 (2%)
 Strand=Plus/Plus

Query  4757  TTAAAACAGATAATGGCTCCGGCTACACCAGTAAAAAATTTGC-TTTATTTTGTCAACAA  4815
             ||||||||||||||||| | ||||| | ||| ||||||||| |     ||||| ||||||
Sbjct  6631  TTAAAACAGATAATGGCCCTGGCTATA-CAGGAAAAAATTTCCAAGCCTTTTGCCAACAA  6689

Query  4816  TTTTTAATTAATCATGTTACTGGCATTCCTTACAATCCCCAGGGGCAAGGGATTGT  4871
              ||  |||||| ||| ||||||| || ||||| ||||| || || ||||| || ||
Sbjct  6690  CTTCAAATTAAGCATATTACTGGAATCCCTTATAATCCTCAAGGACAAGGTATAGT  6745


 Score = 88.7 bits (97),  Expect = 4e-15
 Identities = 161/236 (68%), Gaps = 0/236 (0%)
 Strand=Plus/Plus

Query  3594  CATATCACAGATTTATTCAGGGCCACCTCAGGCAGCGCAGGATTGGACCTGTGTTCCACC  3653
             || ||||||||  | |  ||||||||  |||||||||||||| ||||||| ||| || ||
Sbjct  3656  CACATCACAGACCTGTGGAGGGCCACAGCAGGCAGCGCAGGACTGGACCTCTGTGCCGCC  3715

Query  3654  ACCGACATCGTATTAACTCCTGAAATGGGAATGCAAGCATTGCCCACAGGTGTTTTTGGG  3713
             |||||||  ||| ||||| | || |   |    | |  | | ||||| || ||||| |||
Sbjct  3716  ACCGACACAGTACTAACTTCAGACAACAGTCCCCTAATAGTCCCCACCGGCGTTTTCGGG  3775

Query  3714  CCCCTACCCCCAAAAACTGTAGGTTTATTGTTAGGGAGAAGTAGTACAATCATAAAAGGA  3773
             |||||||| || || ||| | ||  |  | || ||  ||   ||| | | | || |||| 
Sbjct  3776  CCCCTACCGCCTAACACTTTCGGGCTTATCTTCGGCCGAGTCAGTTCCACCCTACAAGGG  3835

Query  3774  ATTCATGTTTCCCCAGGAGTTATTGATGAGGATTTTACTGGTGAAATTAAAATTAT  3829
             || || ||   ||| ||  || | ||| | |||||    ||  ||||  |||||||
Sbjct  3836  ATACAAGTCCTCCCTGGCATTCTAGATAATGATTTCGAAGGACAAATCCAAATTAT  3891


 Score = 61.7 bits (67),  Expect = 6e-07
 Identities = 112/164 (68%), Gaps = 14/164 (9%)
 Strand=Plus/Plus

Query  4499  CCTGTGTGGATAGATCAATGGCCCCTAACTCaaaaaaaaaaaaaaaaaTATTAGCCGCTC  4558
             ||||| ||| | |||||||||||||| ||||        |  ||||||   | || ||| 
Sbjct  4563  CCTGTATGGGTTGATCAATGGCCCCTTACTC--------AGGAAAAAACCCTCGCTGCTA  4614

Query  4559  AAGCGCTTGTACAGGAGCAGCTTAAAAAAGGCCATGTGATTGA---ATCTAATTCACCCT  4615
                || | || ||||| ||||||     ||| ||    |||||    |||||||| || |
Sbjct  4615  TTACGTTAGTGCAGGAACAGCTTGCGGCAGGGCA---CATTGAGCCTTCTAATTCCCCTT  4671

Query  4616  GGAATTCGCCTATTTTTGTAATCAAGaaaaaatcagaaaaatgg  4659
             ||||| | ||||||||  | ||||| || ||||| | |||||||
Sbjct  4672  GGAATACCCCTATTTTCATCATCAAAAAGAAATCTGGAAAATGG  4715


 Score = 39.2 bits (42),  Expect = 2.0
 Identities = 42/56 (75%), Gaps = 0/56 (0%)
 Strand=Plus/Plus

Query  5068  GACCCACTTACAGGCTCTTGGCAAGGCCCAGATCCATTCCTCATATGGGGCCGAGG  5123
             ||||| || ||   | | ||| | |||||||| ||  |||||||||||||  ||||
Sbjct  6951  GACCCCCTCACTCACGCCTGGAAGGGCCCAGACCCCGTCCTCATATGGGGGAGAGG  7006


>KP175580.1 Desmodus rotundus endogenous retrovirus isolate 824, 
complete genome
Length=10485

 Score = 90.6 bits (99),  Expect = 1e-15
 Identities = 91/116 (78%), Gaps = 2/116 (2%)
 Strand=Plus/Plus

Query  4757  TTAAAACAGATAATGGCTCCGGCTACACCAGTAAAAAATTTGC-TTTATTTTGTCAACAA  4815
             ||||||||||||||||| | ||||| | ||| ||||||||| |     ||||| ||||||
Sbjct  6631  TTAAAACAGATAATGGCCCTGGCTATA-CAGGAAAAAATTTCCAAGCCTTTTGCCAACAA  6689

Query  4816  TTTTTAATTAATCATGTTACTGGCATTCCTTACAATCCCCAGGGGCAAGGGATTGT  4871
              ||  |||||| ||| ||||||| || ||||| ||||| || || ||||| || ||
Sbjct  6690  CTTCAAATTAAGCATATTACTGGAATCCCTTATAATCCTCAAGGACAAGGTATAGT  6745


 Score = 88.7 bits (97),  Expect = 4e-15
 Identities = 161/236 (68%), Gaps = 0/236 (0%)
 Strand=Plus/Plus

Query  3594  CATATCACAGATTTATTCAGGGCCACCTCAGGCAGCGCAGGATTGGACCTGTGTTCCACC  3653
             || ||||||||  | |  ||||||||  |||||||||||||| ||||||| ||| || ||
Sbjct  3656  CACATCACAGACCTGTGGAGGGCCACAGCAGGCAGCGCAGGACTGGACCTCTGTGCCGCC  3715

Query  3654  ACCGACATCGTATTAACTCCTGAAATGGGAATGCAAGCATTGCCCACAGGTGTTTTTGGG  3713
             |||||||  ||| ||||| | || |   |    | |  | | ||||| || ||||| |||
Sbjct  3716  ACCGACACAGTACTAACTTCAGACAACAGTCCCCTAATAGTCCCCACCGGCGTTTTCGGG  3775

Query  3714  CCCCTACCCCCAAAAACTGTAGGTTTATTGTTAGGGAGAAGTAGTACAATCATAAAAGGA  3773
             |||||||| || || ||| | ||  |  | || ||  ||   ||| | | | || |||| 
Sbjct  3776  CCCCTACCGCCTAACACTTTCGGGCTTATCTTCGGCCGAGTCAGTTCCACCCTACAAGGG  3835

Query  3774  ATTCATGTTTCCCCAGGAGTTATTGATGAGGATTTTACTGGTGAAATTAAAATTAT  3829
             || || ||   ||| ||  || | ||| | |||||    ||  ||||  |||||||
Sbjct  3836  ATACAAGTCCTCCCTGGCATTCTAGATAATGATTTCGAAGGACAAATCCAAATTAT  3891


 Score = 61.7 bits (67),  Expect = 6e-07
 Identities = 112/164 (68%), Gaps = 14/164 (9%)
 Strand=Plus/Plus

Query  4499  CCTGTGTGGATAGATCAATGGCCCCTAACTCaaaaaaaaaaaaaaaaaTATTAGCCGCTC  4558
             ||||| ||| | |||||||||||||| ||||        |  ||||||   | || ||| 
Sbjct  4563  CCTGTATGGGTTGATCAATGGCCCCTTACTC--------AGGAAAAAACCCTCGCTGCTA  4614

Query  4559  AAGCGCTTGTACAGGAGCAGCTTAAAAAAGGCCATGTGATTGA---ATCTAATTCACCCT  4615
                || | || ||||| ||||||     ||| ||    |||||    |||||||| || |
Sbjct  4615  TTACGTTAGTGCAGGAACAGCTTGCGGCAGGGCA---CATTGAGCCTTCTAATTCCCCTT  4671

Query  4616  GGAATTCGCCTATTTTTGTAATCAAGaaaaaatcagaaaaatgg  4659
             ||||| | ||||||||  | ||||| || ||||| | |||||||
Sbjct  4672  GGAATACCCCTATTTTCATCATCAAAAAGAAATCTGGAAAATGG  4715


 Score = 39.2 bits (42),  Expect = 2.0
 Identities = 42/56 (75%), Gaps = 0/56 (0%)
 Strand=Plus/Plus

Query  5068  GACCCACTTACAGGCTCTTGGCAAGGCCCAGATCCATTCCTCATATGGGGCCGAGG  5123
             ||||| || ||   | | ||| | |||||||| ||  |||||||||||||  ||||
Sbjct  6951  GACCCCCTCACTCACGCCTGGAAGGGCCCAGACCCCGTCCTCATATGGGGGAGAGG  7006


>NC_001514.1 Squirrel monkey retrovirus - HLB, complete genome
Length=8785

 Score = 86.0 bits (94),  Expect = 2e-14
 Identities = 105/141 (74%), Gaps = 2/141 (1%)
 Strand=Plus/Plus

Query  4757  TTAAAACAGATAATGGCTCCGGCTACACCAGTAAAAAATTTGCTTTA-TTTTGTCAACAA  4815
             |||||||||| |||||| | || || ||  | |||||| || |   | ||||| ||| ||
Sbjct  5764  TTAAAACAGACAATGGCCCGGGATATACTGG-AAAAAACTTCCAAGACTTTTGCCAAAAA  5822

Query  4816  TTTTTAATTAATCATGTTACTGGCATTCCTTACAATCCCCAGGGGCAAGGGATTGTTAAA  4875
              |   ||| || ||||||||||| || || ||||| |||||||| |||||  | ||| ||
Sbjct  5823  CTCCAAATCAAACATGTTACTGGTATACCGTACAACCCCCAGGGTCAAGGAGTAGTTGAA  5882

Query  4876  CGTACTCATGGCACATTAAAA  4896
             ||  |||||   |||||||||
Sbjct  5883  CGAGCTCATCAAACATTAAAA  5903


 Score = 50.0 bits (54),  Expect = 0.001
 Identities = 33/37 (89%), Gaps = 0/37 (0%)
 Strand=Plus/Plus

Query  3624  GGCAGCGCAGGATTGGACCTGTGTTCCACCACCGACA  3660
             ||||| |||||| ||||||| ||| ||||||||||||
Sbjct  2822  GGCAGTGCAGGACTGGACCTCTGTACCACCACCGACA  2858


 Score = 41.9 bits (45),  Expect = 0.58
 Identities = 79/116 (68%), Gaps = 3/116 (3%)
 Strand=Plus/Plus

Query  5011  GCAGCTGAACGTTTCTGGCATCCTTCTGCTGCCCCTCAG---GCTTTGGTCAAATGGAAA  5067
             |||||||| ||| | ||||||||     || | |  |||   |||  ||| |  |||   
Sbjct  6024  GCAGCTGACCGTCTATGGCATCCCCAAACTTCTCAGCAGCATGCTACGGTTATGTGGCGT  6083

Query  5068  GACCCACTTACAGGCTCTTGGCAAGGCCCAGATCCATTCCTCATATGGGGCCGAGG  5123
             ||||| || ||  |   |||| | ||||| || ||  ||||||||||||| |||||
Sbjct  6084  GACCCTCTCACCAGTGTTTGGAAGGGCCCTGACCCTGTCCTCATATGGGGGCGAGG  6139


>M23385.1 Squirrel monkey retrovirus-H, complete genome
Length=8785

 Score = 86.0 bits (94),  Expect = 2e-14
 Identities = 105/141 (74%), Gaps = 2/141 (1%)
 Strand=Plus/Plus

Query  4757  TTAAAACAGATAATGGCTCCGGCTACACCAGTAAAAAATTTGCTTTA-TTTTGTCAACAA  4815
             |||||||||| |||||| | || || ||  | |||||| || |   | ||||| ||| ||
Sbjct  5764  TTAAAACAGACAATGGCCCGGGATATACTGG-AAAAAACTTCCAAGACTTTTGCCAAAAA  5822

Query  4816  TTTTTAATTAATCATGTTACTGGCATTCCTTACAATCCCCAGGGGCAAGGGATTGTTAAA  4875
              |   ||| || ||||||||||| || || ||||| |||||||| |||||  | ||| ||
Sbjct  5823  CTCCAAATCAAACATGTTACTGGTATACCGTACAACCCCCAGGGTCAAGGAGTAGTTGAA  5882

Query  4876  CGTACTCATGGCACATTAAAA  4896
             ||  |||||   |||||||||
Sbjct  5883  CGAGCTCATCAAACATTAAAA  5903


 Score = 50.0 bits (54),  Expect = 0.001
 Identities = 33/37 (89%), Gaps = 0/37 (0%)
 Strand=Plus/Plus

Query  3624  GGCAGCGCAGGATTGGACCTGTGTTCCACCACCGACA  3660
             ||||| |||||| ||||||| ||| ||||||||||||
Sbjct  2822  GGCAGTGCAGGACTGGACCTCTGTACCACCACCGACA  2858


 Score = 41.9 bits (45),  Expect = 0.58
 Identities = 79/116 (68%), Gaps = 3/116 (3%)
 Strand=Plus/Plus

Query  5011  GCAGCTGAACGTTTCTGGCATCCTTCTGCTGCCCCTCAG---GCTTTGGTCAAATGGAAA  5067
             |||||||| ||| | ||||||||     || | |  |||   |||  ||| |  |||   
Sbjct  6024  GCAGCTGACCGTCTATGGCATCCCCAAACTTCTCAGCAGCATGCTACGGTTATGTGGCGT  6083

Query  5068  GACCCACTTACAGGCTCTTGGCAAGGCCCAGATCCATTCCTCATATGGGGCCGAGG  5123
             ||||| || ||  |   |||| | ||||| || ||  ||||||||||||| |||||
Sbjct  6084  GACCCTCTCACCAGTGTTTGGAAGGGCCCTGACCCTGTCCTCATATGGGGGCGAGG  6139


>NC_001503.1 Mouse mammary tumor virus, complete genome
Length=8805

 Score = 68.9 bits (75),  Expect = 4e-09
 Identities = 80/107 (75%), Gaps = 6/107 (6%)
 Strand=Plus/Plus

Query  5051  CTTTGGTCAAATGGAAAGACCCACTTACAGGCTCTTGGCAAGGCCCAGATCCATTCCTCA  5110
             || ||||||  ||||||||||  || ||||| || ||| |||| || |||    |||| |
Sbjct  5268  CTATGGTCATGTGGAAAGACCTTCTCACAGGGTCCTGGAAAGGACCCGATG---TCCTAA  5324

Query  5111  TATGGGGC---CGAGGGCATGTTTGTGTTTTTCCACAGGATGCAGAA  5154
             ||   | |   |||||  ||| ||||||||||||||||||||| |||
Sbjct  5325  TAACAGCCGGACGAGGCTATGCTTGTGTTTTTCCACAGGATGCCGAA  5371


 Score = 51.8 bits (56),  Expect = 3e-04
 Identities = 34/38 (89%), Gaps = 0/38 (0%)
 Strand=Plus/Plus

Query  5252  TATTGGGCCTACGTACCTGATCCACCTATTCTCCACCC  5289
             |||||||||||| ||||| | |||||||||||||| ||
Sbjct  5664  TATTGGGCCTACCTACCTAAACCACCTATTCTCCATCC  5701


 Score = 44.6 bits (48),  Expect = 0.048
 Identities = 130/199 (65%), Gaps = 10/199 (5%)
 Strand=Plus/Plus

Query  4477  AATAACTTGAAAATCTGATACGCCTGTGTGGATAGATCAATGGCCCCTAACTCaaaaaaa  4536
             |||| |||| || || ||   |||||| ||| |  |||||||||||||         |||
Sbjct  2929  AATATCTTGGAAGTCAGACCAGCCTGTATGGCTTAATCAATGGCCCCT--------TAAA  2980

Query  4537  aaaaaaaaaaTATTAGCCGCTCAAGCGCTTGT-ACAGGAGCAGCTTAAAAAAGGCCATGT  4595
              || ||||  ||   ||    |||  | | || ||| || ||  |  ||   |||||  |
Sbjct  2981  CAAGAAAAGTTACAGGCTTTACAACAGTTAGTGACA-GAACAATTACAACTGGGCCACTT  3039

Query  4596  GATTGAATCTAATTCACCCTGGAATTCGCCTATTTTTGTAATCAAGaaaaaatcagaaaa  4655
                 ||    |||   || |||||| ||||| ||||||| || || || || |||| |||
Sbjct  3040  AGAAGAGAGCAATAGCCCTTGGAATACGCCTGTTTTTGTCATTAAAAAGAAGTCAGGAAA  3099

Query  4656  atggagattgttacaggac  4674
             ||||||| ||||||| |||
Sbjct  3100  ATGGAGACTGTTACAAGAC  3118


 Score = 41.0 bits (44),  Expect = 0.58
 Identities = 43/57 (75%), Gaps = 0/57 (0%)
 Strand=Plus/Plus

Query  4827  TCATGTTACTGGCATTCCTTACAATCCCCAGGGGCAAGGGATTGTTAAACGTACTCA  4883
             ||| || || || || || ||||||||||| || || |  |||||| |||| || ||
Sbjct  5044  TCACGTCACGGGGATCCCCTACAATCCCCAAGGACAGGCCATTGTTGAACGAACGCA  5100


>AF033807.1 Mouse mammary tumor virus complete proviral genome
Length=8805

 Score = 68.9 bits (75),  Expect = 4e-09
 Identities = 80/107 (75%), Gaps = 6/107 (6%)
 Strand=Plus/Plus

Query  5051  CTTTGGTCAAATGGAAAGACCCACTTACAGGCTCTTGGCAAGGCCCAGATCCATTCCTCA  5110
             || ||||||  ||||||||||  || ||||| || ||| |||| || |||    |||| |
Sbjct  5268  CTATGGTCATGTGGAAAGACCTTCTCACAGGGTCCTGGAAAGGACCCGATG---TCCTAA  5324

Query  5111  TATGGGGC---CGAGGGCATGTTTGTGTTTTTCCACAGGATGCAGAA  5154
             ||   | |   |||||  ||| ||||||||||||||||||||| |||
Sbjct  5325  TAACAGCCGGACGAGGCTATGCTTGTGTTTTTCCACAGGATGCCGAA  5371


 Score = 51.8 bits (56),  Expect = 3e-04
 Identities = 34/38 (89%), Gaps = 0/38 (0%)
 Strand=Plus/Plus

Query  5252  TATTGGGCCTACGTACCTGATCCACCTATTCTCCACCC  5289
             |||||||||||| ||||| | |||||||||||||| ||
Sbjct  5664  TATTGGGCCTACCTACCTAAACCACCTATTCTCCATCC  5701


 Score = 44.6 bits (48),  Expect = 0.048
 Identities = 130/199 (65%), Gaps = 10/199 (5%)
 Strand=Plus/Plus

Query  4477  AATAACTTGAAAATCTGATACGCCTGTGTGGATAGATCAATGGCCCCTAACTCaaaaaaa  4536
             |||| |||| || || ||   |||||| ||| |  |||||||||||||         |||
Sbjct  2929  AATATCTTGGAAGTCAGACCAGCCTGTATGGCTTAATCAATGGCCCCT--------TAAA  2980

Query  4537  aaaaaaaaaaTATTAGCCGCTCAAGCGCTTGT-ACAGGAGCAGCTTAAAAAAGGCCATGT  4595
              || ||||  ||   ||    |||  | | || ||| || ||  |  ||   |||||  |
Sbjct  2981  CAAGAAAAGTTACAGGCTTTACAACAGTTAGTGACA-GAACAATTACAACTGGGCCACTT  3039

Query  4596  GATTGAATCTAATTCACCCTGGAATTCGCCTATTTTTGTAATCAAGaaaaaatcagaaaa  4655
                 ||    |||   || |||||| ||||| ||||||| || || || || |||| |||
Sbjct  3040  AGAAGAGAGCAATAGCCCTTGGAATACGCCTGTTTTTGTCATTAAAAAGAAGTCAGGAAA  3099

Query  4656  atggagattgttacaggac  4674
             ||||||| ||||||| |||
Sbjct  3100  ATGGAGACTGTTACAAGAC  3118


 Score = 41.0 bits (44),  Expect = 0.58
 Identities = 43/57 (75%), Gaps = 0/57 (0%)
 Strand=Plus/Plus

Query  4827  TCATGTTACTGGCATTCCTTACAATCCCCAGGGGCAAGGGATTGTTAAACGTACTCA  4883
             ||| || || || || || ||||||||||| || || |  |||||| |||| || ||
Sbjct  5044  TCACGTCACGGGGATCCCCTACAATCCCCAAGGACAGGCCATTGTTGAACGAACGCA  5100


>NC_029852.1 Bovine retrovirus CH15 putative group-specific antigen, 
putative protease, putative viral DNA polymerase, and 
putative envelope protein genes, complete cds
Length=7470

 Score = 61.7 bits (67),  Expect = 6e-07
 Identities = 121/179 (68%), Gaps = 14/179 (8%)
 Strand=Plus/Plus

Query  4484  TGAAAATCTGATACGCCTGTGTGGATAGATCAATGGCCCCTAACTCaaaaaaaaaaaaaa  4543
             || |||||| ||   ||| | |||||||| ||||||||| ||||        || | |||
Sbjct  2568  TGGAAATCTAATGAACCTATTTGGATAGAACAATGGCCCTTAAC--------AAGAGAAA  2619

Query  4544  aaaTATTAGCCGCTCAAGCGCTTGTACAGGAGCAGCTTAAAAAAGGCCATGTGATTGAA-  4602
             |  |   ||| ||| | | | | ||| | || ||  |  |||| || |||   || ||| 
Sbjct  2620  AGCTGCAAGCTGCTGAGGAGTTAGTAGAAGAACAATTACAAAAGGGTCAT---ATAGAAA  2676

Query  4603  --TCTAATTCACCCTGGAATTCGCCTATTTTTGTAATCAAGaaaaaatcagaaaaatgg  4659
               |||| ||| || |||||||| ||||||||||| ||    || || |||| |||||||
Sbjct  2677  CTTCTACTTCCCCTTGGAATTCTCCTATTTTTGTTATTCGCAAGAAGTCAGGAAAATGG  2735


 Score = 55.4 bits (60),  Expect = 3e-05
 Identities = 125/186 (67%), Gaps = 8/186 (4%)
 Strand=Plus/Plus

Query  4743  TACTCCTAAAAAACTTAAAACAGATAATGGCTCCGGCTACACCAGTAAAAAATTT----G  4798
             || |||| |||   | ||||||||||| ||| | |  ||  | ||||| ||||||    |
Sbjct  4580  TATTCCTCAAACTATAAAAACAGATAACGGCCCAGCTTATTCAAGTAATAAATTTAAACG  4639

Query  4799  CTTTATTTTGTCAACAATTTTTAATTAATCATGTTACTGGCATTCCTTACAATCCCCAGG  4858
             ||   ||||  | |||||    |||| ||||| |||| || ||    || ||||| || |
Sbjct  4640  CT---TTTTAAC-ACAATACAAAATTCATCATATTACAGGAATCGAATATAATCCACAAG  4695

Query  4859  GGCAAGGGATTGTTAAACGTACTCATGGCACATTAAAAGTCATTTTACaaaaaataaaaa  4918
             | ||||  ||| |  || |  | |||||||| |||||| |     || ||||| |||| |
Sbjct  4696  GACAAGCTATTATAGAAAGAGCACATGGCACTTTAAAATTATACATAAAAAAATTAAAGA  4755

Query  4919  aGGGGG  4924
             || |||
Sbjct  4756  AGAGGG  4761


 Score = 42.8 bits (46),  Expect = 0.17
 Identities = 23/23 (100%), Gaps = 0/23 (0%)
 Strand=Plus/Plus

Query  1232  TGGCGCCCGAACAGGGACCTGAA  1254
             |||||||||||||||||||||||
Sbjct  75    TGGCGCCCGAACAGGGACCTGAA  97


>KU720628.1 Bovine retrovirus CH15 putative group-specific antigen, 
putative protease, putative viral DNA polymerase, and 
putative envelope protein genes, complete cds
Length=7470

 Score = 61.7 bits (67),  Expect = 6e-07
 Identities = 121/179 (68%), Gaps = 14/179 (8%)
 Strand=Plus/Plus

Query  4484  TGAAAATCTGATACGCCTGTGTGGATAGATCAATGGCCCCTAACTCaaaaaaaaaaaaaa  4543
             || |||||| ||   ||| | |||||||| ||||||||| ||||        || | |||
Sbjct  2568  TGGAAATCTAATGAACCTATTTGGATAGAACAATGGCCCTTAAC--------AAGAGAAA  2619

Query  4544  aaaTATTAGCCGCTCAAGCGCTTGTACAGGAGCAGCTTAAAAAAGGCCATGTGATTGAA-  4602
             |  |   ||| ||| | | | | ||| | || ||  |  |||| || |||   || ||| 
Sbjct  2620  AGCTGCAAGCTGCTGAGGAGTTAGTAGAAGAACAATTACAAAAGGGTCAT---ATAGAAA  2676

Query  4603  --TCTAATTCACCCTGGAATTCGCCTATTTTTGTAATCAAGaaaaaatcagaaaaatgg  4659
               |||| ||| || |||||||| ||||||||||| ||    || || |||| |||||||
Sbjct  2677  CTTCTACTTCCCCTTGGAATTCTCCTATTTTTGTTATTCGCAAGAAGTCAGGAAAATGG  2735


 Score = 55.4 bits (60),  Expect = 3e-05
 Identities = 125/186 (67%), Gaps = 8/186 (4%)
 Strand=Plus/Plus

Query  4743  TACTCCTAAAAAACTTAAAACAGATAATGGCTCCGGCTACACCAGTAAAAAATTT----G  4798
             || |||| |||   | ||||||||||| ||| | |  ||  | ||||| ||||||    |
Sbjct  4580  TATTCCTCAAACTATAAAAACAGATAACGGCCCAGCTTATTCAAGTAATAAATTTAAACG  4639

Query  4799  CTTTATTTTGTCAACAATTTTTAATTAATCATGTTACTGGCATTCCTTACAATCCCCAGG  4858
             ||   ||||  | |||||    |||| ||||| |||| || ||    || ||||| || |
Sbjct  4640  CT---TTTTAAC-ACAATACAAAATTCATCATATTACAGGAATCGAATATAATCCACAAG  4695

Query  4859  GGCAAGGGATTGTTAAACGTACTCATGGCACATTAAAAGTCATTTTACaaaaaataaaaa  4918
             | ||||  ||| |  || |  | |||||||| |||||| |     || ||||| |||| |
Sbjct  4696  GACAAGCTATTATAGAAAGAGCACATGGCACTTTAAAATTATACATAAAAAAATTAAAGA  4755

Query  4919  aGGGGG  4924
             || |||
Sbjct  4756  AGAGGG  4761


 Score = 42.8 bits (46),  Expect = 0.17
 Identities = 23/23 (100%), Gaps = 0/23 (0%)
 Strand=Plus/Plus

Query  1232  TGGCGCCCGAACAGGGACCTGAA  1254
             |||||||||||||||||||||||
Sbjct  75    TGGCGCCCGAACAGGGACCTGAA  97


>NC_022518.1 Human endogenous retrovirus K113 complete genome
Length=9472

 Score = 42.8 bits (46),  Expect = 0.17
 Identities = 80/118 (68%), Gaps = 0/118 (0%)
 Strand=Plus/Plus

Query  3407  AGCCGCCAGATATATGCCCTAAATGTAGGAGAGGAAAGCATTGGGCTAATGAATGCAAGT  3466
             |||| || ||  |||| || | |||||  | |||||| |||||||||| | ||||    |
Sbjct  2841  AGCCACCTGACTTATGTCCAAGATGTAAAAAAGGAAAACATTGGGCTAGTCAATGTCGTT  2900

Query  3467  CTAAGACAGATAAGGATGGAAAGCCGATCCAGGAAAACTGGGTGAGGGGCCAGCCCCA  3524
             ||||    |||||  ||||  | ||  |   || ||||  |   ||||||||||| ||
Sbjct  2901  CTAAATTTGATAAAAATGGGCAACCATTGTCGGGAAACGAGCAAAGGGGCCAGCCTCA  2958


>U01866.1 Equine infectious anemia virus clone pSPEIAV19, complete 
genome
Length=8359

 Score = 42.8 bits (46),  Expect = 0.17
 Identities = 23/23 (100%), Gaps = 0/23 (0%)
 Strand=Plus/Plus

Query  1231  TTGGCGCCCGAACAGGGACCTGA  1253
             |||||||||||||||||||||||
Sbjct  383   TTGGCGCCCGAACAGGGACCTGA  405


 Score = 42.8 bits (46),  Expect = 0.17
 Identities = 23/23 (100%), Gaps = 0/23 (0%)
 Strand=Plus/Plus

Query  1231  TTGGCGCCCGAACAGGGACCTGA  1253
             |||||||||||||||||||||||
Sbjct  8291  TTGGCGCCCGAACAGGGACCTGA  8313


>AY037928.1 Human endogenous retrovirus K113 complete genome
Length=9472

 Score = 42.8 bits (46),  Expect = 0.17
 Identities = 80/118 (68%), Gaps = 0/118 (0%)
 Strand=Plus/Plus

Query  3407  AGCCGCCAGATATATGCCCTAAATGTAGGAGAGGAAAGCATTGGGCTAATGAATGCAAGT  3466
             |||| || ||  |||| || | |||||  | |||||| |||||||||| | ||||    |
Sbjct  2841  AGCCACCTGACTTATGTCCAAGATGTAAAAAAGGAAAACATTGGGCTAGTCAATGTCGTT  2900

Query  3467  CTAAGACAGATAAGGATGGAAAGCCGATCCAGGAAAACTGGGTGAGGGGCCAGCCCCA  3524
             ||||    |||||  ||||  | ||  |   || ||||  |   ||||||||||| ||
Sbjct  2901  CTAAATTTGATAAAAATGGGCAACCATTGTCGGGAAACGAGCAAAGGGGCCAGCCTCA  2958


>NC_000898.1 Human herpesvirus 6B, complete genome
Length=162114

 Score = 41.9 bits (45),  Expect = 0.58
 Identities = 24/25 (96%), Gaps = 0/25 (0%)
 Strand=Plus/Minus

Query  1944  GGAGGAGAGGGAGGAGGGGGAGAAA  1968
             |||||||||||||||| ||||||||
Sbjct  2690  GGAGGAGAGGGAGGAGAGGGAGAAA  2666


 Score = 41.9 bits (45),  Expect = 0.58
 Identities = 24/25 (96%), Gaps = 0/25 (0%)
 Strand=Plus/Minus

Query  1944    GGAGGAGAGGGAGGAGGGGGAGAAA  1968
               |||||||||||||||| ||||||||
Sbjct  156011  GGAGGAGAGGGAGGAGAGGGAGAAA  155987


>AF157706.1 Human herpesvirus 6B strain Z29, complete genome
Length=162114

 Score = 41.9 bits (45),  Expect = 0.58
 Identities = 24/25 (96%), Gaps = 0/25 (0%)
 Strand=Plus/Minus

Query  1944  GGAGGAGAGGGAGGAGGGGGAGAAA  1968
             |||||||||||||||| ||||||||
Sbjct  2690  GGAGGAGAGGGAGGAGAGGGAGAAA  2666


 Score = 41.9 bits (45),  Expect = 0.58
 Identities = 24/25 (96%), Gaps = 0/25 (0%)
 Strand=Plus/Minus

Query  1944    GGAGGAGAGGGAGGAGGGGGAGAAA  1968
               |||||||||||||||| ||||||||
Sbjct  156011  GGAGGAGAGGGAGGAGAGGGAGAAA  155987


>LC613089.1 Carp edema virus FTI2020 DNA, complete genome
Length=456821

 Score = 41.0 bits (44),  Expect = 0.58
 Identities = 28/32 (88%), Gaps = 0/32 (0%)
 Strand=Plus/Plus

Query  1705    GTAAAGGAAGTTTGCCCTAAGTTTCCAAATAA  1736
               ||| |||||||||||||| ||| | |||||||
Sbjct  126531  GTAGAGGAAGTTTGCCCTGAGTATACAAATAA  126562


>NC_039028.1 Squirrel monkey foamy virus isolate 1224, complete 
genome
Length=11684

 Score = 40.1 bits (43),  Expect = 2.0
 Identities = 29/34 (85%), Gaps = 0/34 (0%)
 Strand=Plus/Minus

Query  8614  TTTGTTTCAGGTAGAATAATCTTTTGTATTTCCT  8647
             ||| ||||||||||| |||| ||||||| || ||
Sbjct  4443  TTTCTTTCAGGTAGAGTAATTTTTTGTAATTTCT  4410


>NC_038669.1 Puma lentivirus 14 (gag), polyprotein (pol), viral 
infectivity factor (vif), and envelope precursor (env) genes, 
complete cds
Length=9100

 Score = 40.1 bits (43),  Expect = 2.0
 Identities = 23/24 (96%), Gaps = 0/24 (0%)
 Strand=Plus/Plus

Query  1231  TTGGCGCCCGAACAGGGACCTGAA  1254
             ||||||||||||||||||| ||||
Sbjct  313   TTGGCGCCCGAACAGGGACTTGAA  336


>NC_015116.1 Avian leukemia virus isolate SCDY1, complete genome
Length=7489

 Score = 40.1 bits (43),  Expect = 2.0
 Identities = 26/29 (90%), Gaps = 0/29 (0%)
 Strand=Plus/Plus

Query  4496  ACGCCTGTGTGGATAGATCAATGGCCCCT  4524
             |||||||||||||| || || ||||||||
Sbjct  2764  ACGCCTGTGTGGATTGACCAGTGGCCCCT  2792


>NC_001722.1 Human immunodeficiency virus 2, complete genome
Length=10359

 Score = 40.1 bits (43),  Expect = 2.0
 Identities = 23/24 (96%), Gaps = 0/24 (0%)
 Strand=Plus/Plus

Query  1231  TTGGCGCCCGAACAGGGACCTGAA  1254
             ||||||||||||||||||| ||||
Sbjct  858   TTGGCGCCCGAACAGGGACTTGAA  881


>NC_001407.1 Rous sarcoma virus, complete genome
Length=9392

 Score = 40.1 bits (43),  Expect = 2.0
 Identities = 26/29 (90%), Gaps = 0/29 (0%)
 Strand=Plus/Plus

Query  4496  ACGCCTGTGTGGATAGATCAATGGCCCCT  4524
             |||||||||||||| || || ||||||||
Sbjct  2551  ACGCCTGTGTGGATTGACCAGTGGCCCCT  2579


>NC_001408.1 Avian leukosis virus - RSA, complete genome
Length=7286

 Score = 40.1 bits (43),  Expect = 2.0
 Identities = 26/29 (90%), Gaps = 0/29 (0%)
 Strand=Plus/Plus

Query  4496  ACGCCTGTGTGGATAGATCAATGGCCCCT  4524
             |||||||||||||| || || ||||||||
Sbjct  2543  ACGCCTGTGTGGATTGACCAGTGGCCCCT  2571


>GU356394.1 Squirrel monkey foamy virus isolate 1224, complete 
genome
Length=11684

 Score = 40.1 bits (43),  Expect = 2.0
 Identities = 29/34 (85%), Gaps = 0/34 (0%)
 Strand=Plus/Minus

Query  8614  TTTGTTTCAGGTAGAATAATCTTTTGTATTTCCT  8647
             ||| ||||||||||| |||| ||||||| || ||
Sbjct  4443  TTTCTTTCAGGTAGAGTAATTTTTTGTAATTTCT  4410


>U03982.1 Puma lentivirus 14 (gag), polyprotein (pol), viral infectivity 
factor (vif), and envelope precursor (env) genes, 
complete cds
Length=9100

 Score = 40.1 bits (43),  Expect = 2.0
 Identities = 23/24 (96%), Gaps = 0/24 (0%)
 Strand=Plus/Plus

Query  1231  TTGGCGCCCGAACAGGGACCTGAA  1254
             ||||||||||||||||||| ||||
Sbjct  313   TTGGCGCCCGAACAGGGACTTGAA  336


>HQ425636.1 Avian leukemia virus isolate SCDY1, complete genome
Length=7489

 Score = 40.1 bits (43),  Expect = 2.0
 Identities = 26/29 (90%), Gaps = 0/29 (0%)
 Strand=Plus/Plus

Query  4496  ACGCCTGTGTGGATAGATCAATGGCCCCT  4524
             |||||||||||||| || || ||||||||
Sbjct  2764  ACGCCTGTGTGGATTGACCAGTGGCCCCT  2792


>M30502.1 Human immunodeficiency virus 2 isolate BEN, complete 
genome
Length=10359

 Score = 40.1 bits (43),  Expect = 2.0
 Identities = 23/24 (96%), Gaps = 0/24 (0%)
 Strand=Plus/Plus

Query  1231  TTGGCGCCCGAACAGGGACCTGAA  1254
             ||||||||||||||||||| ||||
Sbjct  858   TTGGCGCCCGAACAGGGACTTGAA  881


>AF033808.1 Rous sarcoma virus, complete genome
Length=9392

 Score = 40.1 bits (43),  Expect = 2.0
 Identities = 26/29 (90%), Gaps = 0/29 (0%)
 Strand=Plus/Plus

Query  4496  ACGCCTGTGTGGATAGATCAATGGCCCCT  4524
             |||||||||||||| || || ||||||||
Sbjct  2551  ACGCCTGTGTGGATTGACCAGTGGCCCCT  2579


>M37980.1 Avian leukosis virus - RSA, complete genome
Length=7286

 Score = 40.1 bits (43),  Expect = 2.0
 Identities = 26/29 (90%), Gaps = 0/29 (0%)
 Strand=Plus/Plus

Query  4496  ACGCCTGTGTGGATAGATCAATGGCCCCT  4524
             |||||||||||||| || || ||||||||
Sbjct  2543  ACGCCTGTGTGGATTGACCAGTGGCCCCT  2571


>NC_055142.1 Lymphocryptovirus Macaca/pfe-lcl-E3, complete genome
Length=154158

 Score = 38.3 bits (41),  Expect = 7.1
 Identities = 22/23 (96%), Gaps = 0/23 (0%)
 Strand=Plus/Minus

Query  2400   CCCTCCGCTGCCACCACCGCAGC  2422
              ||||||||||||||| |||||||
Sbjct  80951  CCCTCCGCTGCCACCGCCGCAGC  80929


>NC_038557.1 Sturnira lilium polyomavirus 1 isolate B0454, complete 
genome
Length=5058

 Score = 38.3 bits (41),  Expect = 7.1
 Identities = 25/28 (89%), Gaps = 0/28 (0%)
 Strand=Plus/Plus

Query  4967  TTTTTATTCAAAATTTTTTGACTTTGGA  4994
             |||||||||||||| ||||||| || ||
Sbjct  2989  TTTTTATTCAAAATATTTTGACCTTTGA  3016


>NC_024306.1 Fruit bat alphaherpesvirus 1 DNA, complete genome
Length=149459

 Score = 38.3 bits (41),  Expect = 7.1
 Identities = 31/38 (82%), Gaps = 0/38 (0%)
 Strand=Plus/Minus

Query  5635   CTGCCCTGGCAATGTTTCATTCCGTTATAACATCCCTG  5672
              ||||||||||||| |||||  |||  ||||||  ||||
Sbjct  79085  CTGCCCTGGCAATTTTTCAGCCCGCGATAACAAACCTG  79048


>NC_001482.1 Feline immunodeficiency virus complete genome
Length=9474

 Score = 38.3 bits (41),  Expect = 7.1
 Identities = 22/23 (96%), Gaps = 0/23 (0%)
 Strand=Plus/Plus

Query  1231  TTGGCGCCCGAACAGGGACCTGA  1253
             ||||||||||||||||||| |||
Sbjct  357   TTGGCGCCCGAACAGGGACTTGA  379


>KP676001.1 Lymphocryptovirus Macaca/pfe-lcl-E3 isolate pfe-lcl-E3
Length=154158

 Score = 38.3 bits (41),  Expect = 7.1
 Identities = 22/23 (96%), Gaps = 0/23 (0%)
 Strand=Plus/Minus

Query  2400   CCCTCCGCTGCCACCACCGCAGC  2422
              ||||||||||||||| |||||||
Sbjct  80951  CCCTCCGCTGCCACCGCCGCAGC  80929


>JX245014.1 Human immunodeficiency virus isolate 10Gab1190, complete 
genome
Length=9157

 Score = 38.3 bits (41),  Expect = 7.1
 Identities = 22/23 (96%), Gaps = 0/23 (0%)
 Strand=Plus/Plus

Query  1232  TGGCGCCCGAACAGGGACCTGAA  1254
             ||||||||||||||||||| |||
Sbjct  8982  TGGCGCCCGAACAGGGACCGGAA  9004


>U04005.1 Simian immunodeficiency virus - agm.sab-1, complete 
genome
Length=10036

 Score = 38.3 bits (41),  Expect = 7.1
 Identities = 25/28 (89%), Gaps = 0/28 (0%)
 Strand=Plus/Plus

Query  1232  TGGCGCCCGAACAGGGACCTGAATATAG  1259
             |||||||||||||||||| ||| || ||
Sbjct  769   TGGCGCCCGAACAGGGACTTGACTAAAG  796


>FM165200.1 Simian immunodeficiency virus - olc proviral gag gene, 
pol gene, vif gene, vpr gene and env gene
Length=8678

 Score = 38.3 bits (41),  Expect = 7.1
 Identities = 22/23 (96%), Gaps = 0/23 (0%)
 Strand=Plus/Plus

Query  1232  TGGCGCCCGAACAGGGACCTGAA  1254
             |||||||||||||||||| ||||
Sbjct  563   TGGCGCCCGAACAGGGACTTGAA  585


>FM877782.1 HIV-1 M_02CD.MBTB047 proviral complete genome, isolate 
02CD.MBTB047
Length=9731

 Score = 38.3 bits (41),  Expect = 7.1
 Identities = 22/23 (96%), Gaps = 0/23 (0%)
 Strand=Plus/Plus

Query  1232  TGGCGCCCGAACAGGGACCTGAA  1254
             |||||||||||||||||||| ||
Sbjct  635   TGGCGCCCGAACAGGGACCTTAA  657


>FM877777.1 HIV-1 M_97CD.KTB119 proviral complete genome, isolate 
97CD.KTB119
Length=9780

 Score = 38.3 bits (41),  Expect = 7.1
 Identities = 22/23 (96%), Gaps = 0/23 (0%)
 Strand=Plus/Plus

Query  1232  TGGCGCCCGAACAGGGACCTGAA  1254
             |||||||||||||||||| ||||
Sbjct  645   TGGCGCCCGAACAGGGACTTGAA  667


>AM851091.1 Human immunodeficiency virus type 1 04CD.FR.KZS proviral 
gag gene, pol gene, vif gene, vpr gene, vpu gene, env 
gene and nef gene
Length=9745

 Score = 38.3 bits (41),  Expect = 7.1
 Identities = 22/23 (96%), Gaps = 0/23 (0%)
 Strand=Plus/Plus

Query  1232  TGGCGCCCGAACAGGGACCTGAA  1254
             |||||||||||||||||| ||||
Sbjct  639   TGGCGCCCGAACAGGGACTTGAA  661


>EU697907.1 HIV-1 isolate J11243 from Saudi Arabia, complete genome
Length=9126

 Score = 38.3 bits (41),  Expect = 7.1
 Identities = 22/23 (96%), Gaps = 0/23 (0%)
 Strand=Plus/Plus

Query  1232  TGGCGCCCGAACAGGGACCTGAA  1254
             |||||||||||||||||| ||||
Sbjct  152   TGGCGCCCGAACAGGGACTTGAA  174


>AF193276.1 HIV-1 CRF03_AB isolate KAL153 from Russia, complete 
genome
Length=8808

 Score = 38.3 bits (41),  Expect = 7.1
 Identities = 22/23 (96%), Gaps = 0/23 (0%)
 Strand=Plus/Plus

Query  3969  TATTGGATTCAGGAAATAAAGAG  3991
             ||||||||||||||| |||||||
Sbjct  7805  TATTGGATTCAGGAACTAAAGAG  7827


 Score = 37.4 bits (40),  Expect = 7.1
 Identities = 26/30 (87%), Gaps = 0/30 (0%)
 Strand=Plus/Plus

Query  4836  TGGCATTCCTTACAATCCCCAGGGGCAAGG  4865
             ||||||||| |||||||||||  | |||||
Sbjct  3872  TGGCATTCCCTACAATCCCCAAAGTCAAGG  3901


>JQ958888.1 Sturnira lilium polyomavirus 1 isolate B0454, complete 
genome
Length=5058

 Score = 38.3 bits (41),  Expect = 7.1
 Identities = 25/28 (89%), Gaps = 0/28 (0%)
 Strand=Plus/Plus

Query  4967  TTTTTATTCAAAATTTTTTGACTTTGGA  4994
             |||||||||||||| ||||||| || ||
Sbjct  2989  TTTTTATTCAAAATATTTTGACCTTTGA  3016


>FJ183353.1 Human rotavirus G9P[6] strain GR 10924/99 VP1 gene, 
complete cds
Length=3302

 Score = 38.3 bits (41),  Expect = 7.1
 Identities = 25/28 (89%), Gaps = 0/28 (0%)
 Strand=Plus/Plus

Query  5799  TAATGGATGAAGTTGTTCAAATGATTGA  5826
             ||| ||||||||||||| ||||| ||||
Sbjct  1118  TAAGGGATGAAGTTGTTAAAATGCTTGA  1145


>AB825953.1 Fruit bat alphaherpesvirus 1 DNA, complete genome
Length=149459

 Score = 38.3 bits (41),  Expect = 7.1
 Identities = 31/38 (82%), Gaps = 0/38 (0%)
 Strand=Plus/Minus

Query  5635   CTGCCCTGGCAATGTTTCATTCCGTTATAACATCCCTG  5672
              ||||||||||||| |||||  |||  ||||||  ||||
Sbjct  79085  CTGCCCTGGCAATTTTTCAGCCCGCGATAACAAACCTG  79048


>M25381.1 Feline immunodeficiency virus complete genome
Length=9474

 Score = 38.3 bits (41),  Expect = 7.1
 Identities = 22/23 (96%), Gaps = 0/23 (0%)
 Strand=Plus/Plus

Query  1231  TTGGCGCCCGAACAGGGACCTGA  1253
             ||||||||||||||||||| |||
Sbjct  357   TTGGCGCCCGAACAGGGACTTGA  379


>NC_038264.1 Porcine lymphotropic herpesvirus long unique region, 
partial sequence
Length=73200

 Score = 37.4 bits (40),  Expect = 7.1
 Identities = 32/39 (82%), Gaps = 2/39 (5%)
 Strand=Plus/Plus

Query  2774   ATCTTTTATGGA--AATCAGAATTTTATAAAAATTGTAA  2810
              || |||||||||  |||||||||| | || |||| ||||
Sbjct  39280  ATTTTTTATGGATAAATCAGAATTCTCTACAAATAGTAA  39318


>NC_043054.1 Bubaline alphaherpesvirus 1 strain b6, complete genome
Length=137452

 Score = 37.4 bits (40),  Expect = 7.1
 Identities = 23/25 (92%), Gaps = 0/25 (0%)
 Strand=Plus/Minus

Query  2404   CCGCTGCCACCACCGCAGCCGCCGG  2428
              |||| |||||| |||||||||||||
Sbjct  43817  CCGCCGCCACCGCCGCAGCCGCCGG  43793


>NC_043036.1 Umbre virus strain IG1424 polyprotein gene, complete 
cds
Length=4448

 Score = 37.4 bits (40),  Expect = 7.1
 Identities = 29/33 (88%), Gaps = 4/33 (12%)
 Strand=Plus/Minus

Query  7397  GTCGCAT--CATCAAT--TGTGTGAGTGTCTCT  7425
             |||||||  |||||||  |||||||||||||||
Sbjct  3990  GTCGCATTTCATCAATAGTGTGTGAGTGTCTCT  3958


>NC_030200.1 Macaca nemestrina herpesvirus 7, complete genome
Length=137448

 Score = 37.4 bits (40),  Expect = 7.1
 Identities = 23/25 (92%), Gaps = 0/25 (0%)
 Strand=Plus/Plus

Query  8774   TCAATAGTTAAAATATTTGATTCCA  8798
              || ||||||||||||||||| ||||
Sbjct  77396  TCTATAGTTAAAATATTTGAATCCA  77420


>NC_029053.1 Kafue Kinda chacma baboon virus isolate KKCBV-1, 
complete genome
Length=14924

 Score = 37.4 bits (40),  Expect = 7.1
 Identities = 20/20 (100%), Gaps = 0/20 (0%)
 Strand=Plus/Plus

Query  6514  TCTTCAAGGAATTTGGCATG  6533
             ||||||||||||||||||||
Sbjct  458   TCTTCAAGGAATTTGGCATG  477


>NC_025368.1 Pan troglodytes verus polyomavirus 1a isolate 6444, 
complete genome
Length=5303

 Score = 37.4 bits (40),  Expect = 7.1
 Identities = 26/30 (87%), Gaps = 0/30 (0%)
 Strand=Plus/Plus

Query  6320  ACCCAAGAAGTTATTAATGAGAAATTAGAA  6349
             ||| ||||||  | ||||||||||||||||
Sbjct  4583  ACCAAAGAAGCCACTAATGAGAAATTAGAA  4612


>NC_024447.1 Pigeonpox virus isolate FeP2, complete genome
Length=282356

 Score = 37.4 bits (40),  Expect = 7.1
 Identities = 26/30 (87%), Gaps = 0/30 (0%)
 Strand=Plus/Plus

Query  9010    CAAAATCACAGAACACCATTATTGAGAATT  9039
               ||||||||||||| | ||| || |||||||
Sbjct  179679  CAAAATCACAGAAAAACATAATAGAGAATT  179708


>NC_022612.1 Turkey adenovirus 4 isolate TNI1, complete genome
Length=42940

 Score = 37.4 bits (40),  Expect = 7.1
 Identities = 23/25 (92%), Gaps = 0/25 (0%)
 Strand=Plus/Minus

Query  6987   CCTCGCCATCCTAGCCGGATGGGTT  7011
              ||||| |||||| ||||||||||||
Sbjct  13163  CCTCGACATCCTCGCCGGATGGGTT  13139


>NC_014372.1 Tai Forest ebolavirus isolate Tai Forest virus/H.sapiens-tc/CIV/1994/Pauleoula-CI, 
complete genome
Length=18935

 Score = 37.4 bits (40),  Expect = 7.1
 Identities = 26/30 (87%), Gaps = 0/30 (0%)
 Strand=Plus/Plus

Query  1047   AAATGCTCACTCGTGATTGTTAAGCTGCAC  1076
              ||||||| ||| |||||  |||||||||||
Sbjct  11107  AAATGCTAACTTGTGATCCTTAAGCTGCAC  11136


 Score = 37.4 bits (40),  Expect = 7.1
 Identities = 26/30 (87%), Gaps = 0/30 (0%)
 Strand=Plus/Plus

Query  7303   AAATGCTCACTCGTGATTGTTAAGCTGCAC  7332
              ||||||| ||| |||||  |||||||||||
Sbjct  11107  AAATGCTAACTTGTGATCCTTAAGCTGCAC  11136


>AC_000009.1 Porcine adenovirus C, complete genome
Length=32621

 Score = 37.4 bits (40),  Expect = 7.1
 Identities = 20/20 (100%), Gaps = 0/20 (0%)
 Strand=Plus/Plus

Query  8875  TTCTTTTCCCTGTCTGCCTT  8894
             ||||||||||||||||||||
Sbjct  5399  TTCTTTTCCCTGTCTGCCTT  5418


>NC_007371.1 Influenza A virus (A/New York/392/2004(H3N2)) segment 
3, complete sequence
Length=2233

 Score = 37.4 bits (40),  Expect = 7.1
 Identities = 29/34 (85%), Gaps = 2/34 (6%)
 Strand=Plus/Minus

Query  8018  TCTTATCTCCATTCCCCATTGCAAATTTAGACCT  8051
             ||| |||||||||||||||| |  |||| |||||
Sbjct  1770  TCTCATCTCCATTCCCCATTTC--ATTTTGACCT  1739


>NC_006015.1 Bluetongue virus segment 10, complete sequence
Length=822

 Score = 37.4 bits (40),  Expect = 7.1
 Identities = 28/32 (88%), Gaps = 1/32 (3%)
 Strand=Plus/Minus

Query  657  TATGATTGTTTTTTCGTCAGTGTCTTCCTTTA  688
            ||||||||||||||| ||| | |||| |||||
Sbjct  633  TATGATTGTTTTTTCATCACT-TCTTTCTTTA  603


>NC_002702.1 Porcine adenovirus 5, complete genome
Length=32621

 Score = 37.4 bits (40),  Expect = 7.1
 Identities = 20/20 (100%), Gaps = 0/20 (0%)
 Strand=Plus/Plus

Query  8875  TTCTTTTCCCTGTCTGCCTT  8894
             ||||||||||||||||||||
Sbjct  5399  TTCTTTTCCCTGTCTGCCTT  5418


>NC_005261.3 Bovine herpesvirus 5 strain SV507/99, complete genome
Length=138390

 Score = 37.4 bits (40),  Expect = 7.1
 Identities = 23/25 (92%), Gaps = 0/25 (0%)
 Strand=Plus/Minus

Query  2404   CCGCTGCCACCACCGCAGCCGCCGG  2428
              |||| |||||| |||||||||||||
Sbjct  44479  CCGCCGCCACCGCCGCAGCCGCCGG  44455


>L24917.1 Human rhinovirus type 16 polyprotein gene, complete 
CDS
Length=7124

 Score = 37.4 bits (40),  Expect = 7.1
 Identities = 23/25 (92%), Gaps = 0/25 (0%)
 Strand=Plus/Plus

Query  2455  CCAGGATATGTTAAACCAGGATCAG  2479
             |||| |||||||| |||||||||||
Sbjct  1622  CCAGTATATGTTACACCAGGATCAG  1646


>LC114462.1 Simian immunodeficiency virus - SIVagmMAL genomic 
RNA, complete genome, strain: ZMB
Length=9676

 Score = 37.4 bits (40),  Expect = 7.1
 Identities = 23/25 (92%), Gaps = 0/25 (0%)
 Strand=Plus/Plus

Query  1232  TGGCGCCCGAACAGGGACCTGAATA  1256
             |||||||||||||||||| ||| ||
Sbjct  724   TGGCGCCCGAACAGGGACTTGAGTA  748


>JX413110.1 Human papillomavirus type 170 isolate KC8, complete 
genome
Length=7417

 Score = 37.4 bits (40),  Expect = 7.1
 Identities = 20/20 (100%), Gaps = 0/20 (0%)
 Strand=Plus/Plus

Query  560   ATGTCTAATGTGTCATTTAA  579
             ||||||||||||||||||||
Sbjct  1885  ATGTCTAATGTGTCATTTAA  1904


>KP339253.1 Bluetongue virus 10 isolate BTV10IND2003K3 segment 
10, complete sequence
Length=816

 Score = 37.4 bits (40),  Expect = 7.1
 Identities = 28/32 (88%), Gaps = 1/32 (3%)
 Strand=Plus/Minus

Query  657  TATGATTGTTTTTTCGTCAGTGTCTTCCTTTA  688
            ||||||||||||||| ||| | |||| |||||
Sbjct  633  TATGATTGTTTTTTCATCACT-TCTTTCTTTA  603


>AF478169.1 Porcine lymphotropic herpesvirus long unique region, 
partial sequence
Length=73200

 Score = 37.4 bits (40),  Expect = 7.1
 Identities = 32/39 (82%), Gaps = 2/39 (5%)
 Strand=Plus/Plus

Query  2774   ATCTTTTATGGA--AATCAGAATTTTATAAAAATTGTAA  2810
              || |||||||||  |||||||||| | || |||| ||||
Sbjct  39280  ATTTTTTATGGATAAATCAGAATTCTCTACAAATAGTAA  39318


>KU936049.1 Bubaline alphaherpesvirus 1 strain b6, complete genome
Length=137452

 Score = 37.4 bits (40),  Expect = 7.1
 Identities = 23/25 (92%), Gaps = 0/25 (0%)
 Strand=Plus/Minus

Query  2404   CCGCTGCCACCACCGCAGCCGCCGG  2428
              |||| |||||| |||||||||||||
Sbjct  43817  CCGCCGCCACCGCCGCAGCCGCCGG  43793


>KP792686.1 Umbre virus strain IG1424 polyprotein gene, complete 
cds
Length=4448

 Score = 37.4 bits (40),  Expect = 7.1
 Identities = 29/33 (88%), Gaps = 4/33 (12%)
 Strand=Plus/Minus

Query  7397  GTCGCAT--CATCAAT--TGTGTGAGTGTCTCT  7425
             |||||||  |||||||  |||||||||||||||
Sbjct  3990  GTCGCATTTCATCAATAGTGTGTGAGTGTCTCT  3958


>KU351741.1 Macaca nemestrina herpesvirus 7
Length=137448

 Score = 37.4 bits (40),  Expect = 7.1
 Identities = 23/25 (92%), Gaps = 0/25 (0%)
 Strand=Plus/Plus

Query  8774   TCAATAGTTAAAATATTTGATTCCA  8798
              || ||||||||||||||||| ||||
Sbjct  77396  TCTATAGTTAAAATATTTGAATCCA  77420


>KT447550.1 Kafue Kinda chacma baboon virus isolate KKCBV-1, complete 
genome
Length=14924

 Score = 37.4 bits (40),  Expect = 7.1
 Identities = 20/20 (100%), Gaps = 0/20 (0%)
 Strand=Plus/Plus

Query  6514  TCTTCAAGGAATTTGGCATG  6533
             ||||||||||||||||||||
Sbjct  458   TCTTCAAGGAATTTGGCATG  477


>HQ385746.1 Pan troglodytes verus polyomavirus 1a isolate 6444, 
complete genome
Length=5303

 Score = 37.4 bits (40),  Expect = 7.1
 Identities = 26/30 (87%), Gaps = 0/30 (0%)
 Strand=Plus/Plus

Query  6320  ACCCAAGAAGTTATTAATGAGAAATTAGAA  6349
             ||| ||||||  | ||||||||||||||||
Sbjct  4583  ACCAAAGAAGCCACTAATGAGAAATTAGAA  4612


>KJ801920.1 Pigeonpox virus isolate FeP2, complete genome
Length=282356

 Score = 37.4 bits (40),  Expect = 7.1
 Identities = 26/30 (87%), Gaps = 0/30 (0%)
 Strand=Plus/Plus

Query  9010    CAAAATCACAGAACACCATTATTGAGAATT  9039
               ||||||||||||| | ||| || |||||||
Sbjct  179679  CAAAATCACAGAAAAACATAATAGAGAATT  179708


>KF477312.1 Turkey adenovirus 4 isolate TNI1, complete genome
Length=42940

 Score = 37.4 bits (40),  Expect = 7.1
 Identities = 23/25 (92%), Gaps = 0/25 (0%)
 Strand=Plus/Minus

Query  6987   CCTCGCCATCCTAGCCGGATGGGTT  7011
              ||||| |||||| ||||||||||||
Sbjct  13163  CCTCGACATCCTCGCCGGATGGGTT  13139


>FJ217162.1 Cote d'Ivoire ebolavirus, complete genome
Length=18935

 Score = 37.4 bits (40),  Expect = 7.1
 Identities = 26/30 (87%), Gaps = 0/30 (0%)
 Strand=Plus/Plus

Query  1047   AAATGCTCACTCGTGATTGTTAAGCTGCAC  1076
              ||||||| ||| |||||  |||||||||||
Sbjct  11107  AAATGCTAACTTGTGATCCTTAAGCTGCAC  11136


 Score = 37.4 bits (40),  Expect = 7.1
 Identities = 26/30 (87%), Gaps = 0/30 (0%)
 Strand=Plus/Plus

Query  7303   AAATGCTCACTCGTGATTGTTAAGCTGCAC  7332
              ||||||| ||| |||||  |||||||||||
Sbjct  11107  AAATGCTAACTTGTGATCCTTAAGCTGCAC  11136


>BK000411.1 TPA: Porcine adenovirus 5, complete genome
Length=32621

 Score = 37.4 bits (40),  Expect = 7.1
 Identities = 20/20 (100%), Gaps = 0/20 (0%)
 Strand=Plus/Plus

Query  8875  TTCTTTTCCCTGTCTGCCTT  8894
             ||||||||||||||||||||
Sbjct  5399  TTCTTTTCCCTGTCTGCCTT  5418


>CY002069.1 Influenza A virus (A/New York/392/2004(H3N2)) segment 
3, complete sequence
Length=2233

 Score = 37.4 bits (40),  Expect = 7.1
 Identities = 29/34 (85%), Gaps = 2/34 (6%)
 Strand=Plus/Minus

Query  8018  TCTTATCTCCATTCCCCATTGCAAATTTAGACCT  8051
             ||| |||||||||||||||| |  |||| |||||
Sbjct  1770  TCTCATCTCCATTCCCCATTTC--ATTTTGACCT  1739


>M28981.1 Bluetongue virus nonstructural protein P8 (seg 10) mRNA, 
complete cds
Length=822

 Score = 37.4 bits (40),  Expect = 7.1
 Identities = 28/32 (88%), Gaps = 1/32 (3%)
 Strand=Plus/Minus

Query  657  TATGATTGTTTTTTCGTCAGTGTCTTCCTTTA  688
            ||||||||||||||| ||| | |||| |||||
Sbjct  633  TATGATTGTTTTTTCATCACT-TCTTTCTTTA  603


>AF289262.1 Porcine adenovirus 5, complete genome
Length=32621

 Score = 37.4 bits (40),  Expect = 7.1
 Identities = 20/20 (100%), Gaps = 0/20 (0%)
 Strand=Plus/Plus

Query  8875  TTCTTTTCCCTGTCTGCCTT  8894
             ||||||||||||||||||||
Sbjct  5399  TTCTTTTCCCTGTCTGCCTT  5418


>AY261359.1 Bovine herpesvirus 5 strain SV507/99, complete genome
Length=138390

 Score = 37.4 bits (40),  Expect = 7.1
 Identities = 23/25 (92%), Gaps = 0/25 (0%)
 Strand=Plus/Minus

Query  2404   CCGCTGCCACCACCGCAGCCGCCGG  2428
              |||| |||||| |||||||||||||
Sbjct  44479  CCGCCGCCACCGCCGCAGCCGCCGG  44455


Lambda      K        H
   0.634    0.408    0.912 

Gapped
Lambda      K        H
   0.625    0.410    0.780 

Effective search space used: 1244876043097


Query= scaffold_m29_p_5_104225337_104236008_Flank5000

Length=10671
                                                                      Score        E
Sequences producing significant alignments:                          (Bits)     Value

NC_004994.2 Enzootic nasal tumour virus of goats, complete genome     129        2e-27
AY197548.2 Enzootic nasal tumour virus of goats, complete genome      129        2e-27
NC_001494.1 Jaagsiekte sheep retrovirus, complete genome              118        3e-24
M80216.1 Jaagsiekte sheep retrovirus, complete genome                 118        3e-24
NC_007015.1 Ovine enzootic nasal tumour virus, complete genome        104        6e-20
Y16627.1 Ovine enzootic nasal tumour virus complete sequence          104        6e-20
NC_001503.1 Mouse mammary tumor virus, complete genome                100        7e-19
AF033807.1 Mouse mammary tumor virus complete proviral genome         100        7e-19
NC_031326.1 Simian retrovirus 8 strain SRV8/SUZ/2012, complete ge...  96.0       3e-17
KU605777.1 Simian retrovirus 8 strain SRV8/SUZ/2012, complete genome  96.0       3e-17
NC_014474.1 Simian retrovirus 4 strain SRV4/TEX/2009/V1, complete...  94.2       1e-16
FJ971077.1 Simian retrovirus 4 strain SRV4/TEX/2009/V1, complete ...  94.2       1e-16
NC_001514.1 Squirrel monkey retrovirus - HLB, complete genome         74.3       1e-10
NC_001550.1 Mason-Pfizer monkey virus, complete genome                74.3       1e-10
M23385.1 Squirrel monkey retrovirus-H, complete genome                74.3       1e-10
AF033815.1 Mason-Pfizer monkey virus, complete genome                 74.3       1e-10
NC_022518.1 Human endogenous retrovirus K113 complete genome          69.8       1e-09
AY037928.1 Human endogenous retrovirus K113 complete genome           69.8       1e-09
NC_029852.1 Bovine retrovirus CH15 putative group-specific antige...  63.5       2e-07
KU720628.1 Bovine retrovirus CH15 putative group-specific antigen...  63.5       2e-07
NC_027117.1 Desmodus rotundus endogenous retrovirus isolate 824, ...  51.8       3e-04
KP175580.1 Desmodus rotundus endogenous retrovirus isolate 824, c...  51.8       3e-04
NC_039031.1 Yellow-breasted capuchin simian foamy virus isolate Z...  46.4       0.014
KP143760.1 Yellow-breasted capuchin simian foamy virus isolate Z1...  46.4       0.014
NC_039085.1 Simian foamy virus-orangutan complete proviral genome...  45.5       0.050
NC_039029.1 Western lowland gorilla simian foamy virus, complete ...  45.5       0.050
NC_039028.1 Squirrel monkey foamy virus isolate 1224, complete ge...  45.5       0.050
NC_039238.1 Rhesus macaque simian foamy virus isolate SFVmmu_K3T,...  45.5       0.050
NC_039026.1 Japanese macaque simian foamy virus proviral DNA, com...  45.5       0.050
NC_043445.1 Guenon simian foamy virus isolate AG16, complete genome   45.5       0.050
NC_039025.1 Eastern chimpanzee simian foamy virus clone pHSRV13, ...  45.5       0.050
NC_039024.1 Central cimpanzee simian foamy virus isolate BAD327, ...  45.5       0.050
NC_010819.1 Macaque simian foamy virus, complete genome               45.5       0.050
NC_010820.1 Simian foamy virus 3, complete genome                     45.5       0.050
NC_001364.1 Simian foamy virus, complete genome                       45.5       0.050
AJ544579.1 Simian foamy virus-orangutan complete proviral genome,...  45.5       0.050
HM245790.1 Western lowland gorilla simian foamy virus, complete g...  45.5       0.050
GU356394.1 Squirrel monkey foamy virus isolate 1224, complete genome  45.5       0.050
MF280817.1 Rhesus macaque simian foamy virus isolate SFVmmu_K3T, ...  45.5       0.050
AB923518.1 Japanese macaque simian foamy virus proviral DNA, comp...  45.5       0.050
JQ867466.1 Guenon simian foamy virus isolate AG16, complete genome    45.5       0.050
KX087159.1 Eastern chimpanzee simian foamy virus clone pHSRV13, c...  45.5       0.050
JQ867463.1 Central cimpanzee simian foamy virus isolate BAD327, c...  45.5       0.050
X54482.1 Simian foamy virus type 1 complete genome                    45.5       0.050
M74895.1 Grivet simian foamy virus gag protein, pol polyprotein, ...  45.5       0.050
U04327.1 Western chimpanzee simian foamy virus strain SFVcpz, com...  45.5       0.050
NC_002201.1 Equine foamy virus, complete genome                       44.6       0.050
AF201902.1 Equine foamy virus Equus caballus, complete genome         44.6       0.050
NC_039242.1 Feline foamy virus DNA, complete genome                   43.7       0.17 
NC_001831.1 Bovine foamy virus, complete genome                       43.7       0.17 
NC_001413.1 Bovine immunodeficiency-like virus, complete proviral...  43.7       0.17 
KT326919.1 Canine papillomavirus 18 isolate Boston 2015, complete...  43.7       0.17 
Y08851.1 Feline foamy virus DNA, complete genome                      43.7       0.17 
U94514.1 Bovine syncytial virus, complete genome                      43.7       0.17 
M32690.1 Bovine immunodeficiency-like virus, complete proviral ge...  43.7       0.17 
NC_038523.1 Human papillomavirus type 172, complete genome            42.8       0.17 
KC876004.1 Pigeon parvovirus A strain HK8 nonstructural protein, ...  42.8       0.17 
LC613089.1 Carp edema virus FTI2020 DNA, complete genome              42.8       0.17 
KC951854.1 Goatpox virus FZ, complete genome                          42.8       0.17 
KF006399.1 Human papillomavirus type 172, complete genome             42.8       0.17 
NC_034440.1 Bat coronavirus isolate PREDICT/PDF-2180, complete ge...  41.9       0.61 
NC_001511.1 Ovine lentivirus, complete genome                         41.9       0.61 
NC_001452.1 Visna/Maedi virus strain kv1772, complete genome          41.9       0.61 
KX574227.1 Bat coronavirus isolate PREDICT/PDF-2180, complete genome  41.9       0.61 
M34193.1 Ovine lentivirus, complete genome                            41.9       0.61 
L06906.1 Visna/Maedi virus strain kv1772, complete genome             41.9       0.61 
NC_030200.1 Macaca nemestrina herpesvirus 7, complete genome          41.0       0.61 
NC_010438.1 Miniopterus bat coronavirus HKU8, complete genome         41.0       0.61 
KU351741.1 Macaca nemestrina herpesvirus 7                            41.0       0.61 
EU420139.1 Bat coronavirus HKU8 strain AFCD77, complete genome        41.0       0.61 
NC_038294.1 Betacoronavirus England 1 isolate H123990006, complet...  40.1       2.1  
NC_019843.3 Middle East respiratory syndrome-related coronavirus ...  40.1       2.1  
NC_013804.1 Pseudocowpox virus, complete genome                       40.1       2.1  
NC_001815.1 Simian T-lymphotropic virus 2, complete genome            40.1       2.1  
MW020570.1 Goatpox virus V103, complete genome                        40.1       2.1  
AF296094.1 Porcine teschovirus 9 strain Vir 2899/84 polyprotein g...  40.1       2.1  
JF999965.1 Anatid herpesvirus 1 strain 2085, complete genome          40.1       2.1  
KC164505.2 Betacoronavirus England 1, complete genome                 40.1       2.1  
JX869059.2 Human betacoronavirus 2c EMC/2012, complete genome         40.1       2.1  
GQ329670.1 Pseudocowpox virus strain VR634, complete genome           40.1       2.1  
Y14570.1 Simian T-cell lymphotropic virus type 2, complete provir...  40.1       2.1  
NC_039022.1 Puma feline foamy virus isolate FFVpc-X102, complete ...  39.2       2.1  
NC_038557.1 Sturnira lilium polyomavirus 1 isolate B0454, complet...  39.2       2.1  
NC_020231.1 Caviid herpesvirus 2 strain 21222, complete genome        39.2       2.1  
KC292054.1 Puma feline foamy virus isolate FFVpc-X102, complete g...  39.2       2.1  
JQ958888.1 Sturnira lilium polyomavirus 1 isolate B0454, complete...  39.2       2.1  
KC503762.1 Caviid herpesvirus 2 strain 21222, complete genome         39.2       2.1  
NC_055603.1 Lymphocystis disease virus 4 isolate LCDV-WC, complet...  38.3       7.4  
NC_034556.1 Anjozorobe hantavirus strain Anjozorobe/Em/MDG/2009/A...  38.3       7.4  
NC_033423.1 Lymphocystis disease virus Sa isolate SA9, complete g...  38.3       7.4  
NC_030117.1 Canid herpesvirus 1 strain 0194, complete genome          38.3       7.4  
NC_028781.1 BtMf-AlphaCoV/HuB2013, complete genome                    38.3       7.4  
NC_025358.1 Berrimah virus strain DPP 63, complete genome             38.3       7.4  
NC_017995.1 Human papillomavirus type 137, complete genome            38.3       7.4  
MN803438.1 Lymphocystis disease virus 4 isolate LCDV-WC, complete...  38.3       7.4  
KC490922.1 Anjozorobe hantavirus strain Anjozorobe/Em/MDG/2009/AT...  38.3       7.4  
KX643370.1 Lymphocystis disease virus Sa isolate SA9, complete ge...  38.3       7.4  
KT819633.1 Canid herpesvirus 1 strain 0194, complete genome           38.3       7.4  
HM461974.1 Berrimah virus strain DPP 63, complete genome              38.3       7.4  
HM999989.1 Human papillomavirus type 137 isolate NJ2801H, complet...  38.3       7.4  
NC_055229.1 Eastern grey kangaroopox virus strain Sunshine Coast,...  37.4       7.4  
NC_030656.1 Pteropox virus strain Australia, complete genome          37.4       7.4  
NC_028099.1 Felis catus gammaherpesvirus 1 isolate 31286, complet...  37.4       7.4  
NC_025353.1 Vesicular stomatitis Alagoas virus Indiana 3, complet...  37.4       7.4  
NC_001266.1 Rabbit fibroma virus, complete genome                     37.4       7.4  
NC_004003.1 Goatpox virus Pellor, complete genome                     37.4       7.4  
AY077836.1 Goatpox virus G20-LKV, complete genome                     37.4       7.4  
MF467281.1 Eastern grey kangaroopox virus strain Sunshine Coast, ...  37.4       7.4  
KU980965.1 Pteropox virus strain Australia, complete genome           37.4       7.4  
KT595939.1 Felis catus gammaherpesvirus 1 isolate 31286, complete...  37.4       7.4  
EU373658.1 Vesicular stomatitis Alagoas virus Indiana 3, complete...  37.4       7.4  
AF170722.1 Rabbit fibroma virus, complete genome                      37.4       7.4  
AY077835.1 Goatpox virus Pellor, complete genome                      37.4       7.4  


>NC_004994.2 Enzootic nasal tumour virus of goats, complete genome
Length=7448

 Score = 129 bits (142),  Expect = 2e-27
 Identities = 254/370 (69%), Gaps = 12/370 (3%)
 Strand=Plus/Plus

Query  4992  ATCATGTTACTGGCATTCCTTACAATCCACAGGGACAAGGGATTGTTGAACGCACTCATG  5051
             |||||   || || ||||| || || |||||||||||||||||||| |||||  ||||| 
Sbjct  5016  ATCATAAAACAGGAATTCCCTATAACCCACAGGGACAAGGGATTGTAGAACGAGCTCATC  5075

Query  5052  G-CACATTAAAAGTCAATTTACaaaaaataaaaaaGGGGGAGTCAT----ATCCCCTGAC  5106
               |   |||||  |||| ||  |||| | |||||  ||||||| ||    ||  ||   |
Sbjct  5076  AACGTCTTAAACATCAACTTTTAAAACAGAAAAA--GGGGAGTGATTTGTATAGCCCTTC  5133

Query  5107  GCCCCATAATTATCTGTCTCATTCTCTCTTTATTCAAAATTTTTTGACCTTGGATGCCCA  5166
              || ||||||    ||   ||| |||| | | ||  ||||||||| || || |||||  |
Sbjct  5134  ACCACATAATGCCTTGAACCATGCTCTTTATGTTTTAAATTTTTTAACTTTAGATGCGGA  5193

Query  5167  TGGTAAGAGTGCTGCAGAGCGCTTTTGGC---ATCCTTCCACTGCCACTCAGGCTTTGGT  5223
              |||||    || ||  |||| ||||||    | |  ||| |    |   |  |  | ||
Sbjct  5194  AGGTAATTCAGCCGCCCAGCGTTTTTGGGGAGAACGATCCTCATGTAAAAAACCACTTGT  5253

Query  5224  CAAATGGAAAGACCCACTTACGGGCTCT-TGGCAAGGCCCAGATCCAGTCCTCATATGGG  5282
                |||||| || ||||||||    ||| ||| | || ||||| || ||  | |||||||
Sbjct  5254  ACGATGGAAGGATCCACTTACCAA-TCTGTGGTATGGACCAGACCCTGTATTGATATGGG  5312

Query  5283  GCCGAGGGCATGTTTGTGTTTTTCCACAGGATGCAGAAGGCCCTCGGTGGCTGCCAGAAC  5342
             | |||||||||||||||||||||||||||||||| ||||  || || ||| | || ||| 
Sbjct  5313  GACGAGGGCATGTTTGTGTTTTTCCACAGGATGCCGAAGCACCGCGTTGGATACCGGAAA  5372

Query  5343  GATTGGTGCG  5352
             |  |||| ||
Sbjct  5373  GGCTGGTACG  5382


 Score = 46.4 bits (50),  Expect = 0.014
 Identities = 89/129 (69%), Gaps = 2/129 (2%)
 Strand=Plus/Plus

Query  4759  GATCATCTTAAATCTCTTAATGATTTTCAAAAGTTGTTGAGAGATATTAATTGGCTGCGC  4818
             || ||| | ||| || | || |||||||||||  |  |  |||| ||||| ||| | || 
Sbjct  3593  GACCATTTAAAAACTTTAAACGATTTTCAAAAACTTCTAGGAGACATTAACTGGATACGA  3652

Query  4819  CCTTCTTTGGGATTAACTACTGGAGATCTT-AAACCACTGTTTAAAATTTTAAAAGGAGA  4877
             |||| |||    ||| ||||   | || ||  ||||| ||||| | ||  | |||||  |
Sbjct  3653  CCTTATTTAAAGTTACCTAC-CTATATTTTGCAACCATTGTTTGATATCCTTAAAGGTAA  3711

Query  4878  TTCTGATCC  4886
              ||||||||
Sbjct  3712  CTCTGATCC  3720


 Score = 45.5 bits (49),  Expect = 0.050
 Identities = 34/39 (87%), Gaps = 1/39 (3%)
 Strand=Plus/Plus

Query  2842  TGCTGGTCAGCCTCATTTGGCGCCCAACGTGGGGCTCGA  2880
             |||||||| ||  ||  ||||||||||||||||||||||
Sbjct  111   TGCTGGTC-GCGGCAGGTGGCGCCCAACGTGGGGCTCGA  148


>AY197548.2 Enzootic nasal tumour virus of goats, complete genome
Length=7448

 Score = 129 bits (142),  Expect = 2e-27
 Identities = 254/370 (69%), Gaps = 12/370 (3%)
 Strand=Plus/Plus

Query  4992  ATCATGTTACTGGCATTCCTTACAATCCACAGGGACAAGGGATTGTTGAACGCACTCATG  5051
             |||||   || || ||||| || || |||||||||||||||||||| |||||  ||||| 
Sbjct  5016  ATCATAAAACAGGAATTCCCTATAACCCACAGGGACAAGGGATTGTAGAACGAGCTCATC  5075

Query  5052  G-CACATTAAAAGTCAATTTACaaaaaataaaaaaGGGGGAGTCAT----ATCCCCTGAC  5106
               |   |||||  |||| ||  |||| | |||||  ||||||| ||    ||  ||   |
Sbjct  5076  AACGTCTTAAACATCAACTTTTAAAACAGAAAAA--GGGGAGTGATTTGTATAGCCCTTC  5133

Query  5107  GCCCCATAATTATCTGTCTCATTCTCTCTTTATTCAAAATTTTTTGACCTTGGATGCCCA  5166
              || ||||||    ||   ||| |||| | | ||  ||||||||| || || |||||  |
Sbjct  5134  ACCACATAATGCCTTGAACCATGCTCTTTATGTTTTAAATTTTTTAACTTTAGATGCGGA  5193

Query  5167  TGGTAAGAGTGCTGCAGAGCGCTTTTGGC---ATCCTTCCACTGCCACTCAGGCTTTGGT  5223
              |||||    || ||  |||| ||||||    | |  ||| |    |   |  |  | ||
Sbjct  5194  AGGTAATTCAGCCGCCCAGCGTTTTTGGGGAGAACGATCCTCATGTAAAAAACCACTTGT  5253

Query  5224  CAAATGGAAAGACCCACTTACGGGCTCT-TGGCAAGGCCCAGATCCAGTCCTCATATGGG  5282
                |||||| || ||||||||    ||| ||| | || ||||| || ||  | |||||||
Sbjct  5254  ACGATGGAAGGATCCACTTACCAA-TCTGTGGTATGGACCAGACCCTGTATTGATATGGG  5312

Query  5283  GCCGAGGGCATGTTTGTGTTTTTCCACAGGATGCAGAAGGCCCTCGGTGGCTGCCAGAAC  5342
             | |||||||||||||||||||||||||||||||| ||||  || || ||| | || ||| 
Sbjct  5313  GACGAGGGCATGTTTGTGTTTTTCCACAGGATGCCGAAGCACCGCGTTGGATACCGGAAA  5372

Query  5343  GATTGGTGCG  5352
             |  |||| ||
Sbjct  5373  GGCTGGTACG  5382


 Score = 46.4 bits (50),  Expect = 0.014
 Identities = 89/129 (69%), Gaps = 2/129 (2%)
 Strand=Plus/Plus

Query  4759  GATCATCTTAAATCTCTTAATGATTTTCAAAAGTTGTTGAGAGATATTAATTGGCTGCGC  4818
             || ||| | ||| || | || |||||||||||  |  |  |||| ||||| ||| | || 
Sbjct  3593  GACCATTTAAAAACTTTAAACGATTTTCAAAAACTTCTAGGAGACATTAACTGGATACGA  3652

Query  4819  CCTTCTTTGGGATTAACTACTGGAGATCTT-AAACCACTGTTTAAAATTTTAAAAGGAGA  4877
             |||| |||    ||| ||||   | || ||  ||||| ||||| | ||  | |||||  |
Sbjct  3653  CCTTATTTAAAGTTACCTAC-CTATATTTTGCAACCATTGTTTGATATCCTTAAAGGTAA  3711

Query  4878  TTCTGATCC  4886
              ||||||||
Sbjct  3712  CTCTGATCC  3720


 Score = 45.5 bits (49),  Expect = 0.050
 Identities = 34/39 (87%), Gaps = 1/39 (3%)
 Strand=Plus/Plus

Query  2842  TGCTGGTCAGCCTCATTTGGCGCCCAACGTGGGGCTCGA  2880
             |||||||| ||  ||  ||||||||||||||||||||||
Sbjct  111   TGCTGGTC-GCGGCAGGTGGCGCCCAACGTGGGGCTCGA  148


>NC_001494.1 Jaagsiekte sheep retrovirus, complete genome
Length=7462

 Score = 118 bits (130),  Expect = 3e-24
 Identities = 254/372 (68%), Gaps = 16/372 (4%)
 Strand=Plus/Plus

Query  4992  ATCATGTTACTGGCATTCCTTACAATCCACAGGGACAAGGGATTGTTGAACGCACTCATG  5051
             |||||   || || |||||||| ||||||||||||||||| ||||| |||||  | ||| 
Sbjct  5023  ATCATAAAACAGGAATTCCTTATAATCCACAGGGACAAGGTATTGTGGAACGAGCCCATC  5082

Query  5052  G-CACATTAAAAGTCAATTTACaaaaaataaaaaaGGGGGA------GTCATATCCCCTG  5104
               |  ||||||  ||||||   |||| | |||||||||| |      || ||| ||||| 
Sbjct  5083  AACGAATTAAACATCAATTATTAAAACA-AAAAAAGGGGAATGAACTGT-ATAGCCCCTC  5140

Query  5105  ACGCCCCATAATTATCTGTCTCATTCTCTCTTTATTCAAAATTTTTTGACCTTGGATGCC  5164
             ||  | |||||     |    ||| |||| | | ||  ||||||||| || || ||  | 
Sbjct  5141  AC--CACATAACGCCTTAAACCATGCTCTTTATGTTTTAAATTTTTTAACTTTAGACACA  5198

Query  5165  CATGGTAAGAGTGCTGCAGAGCGCTTTTGGC---ATCCTTCCACTGCCACTCAGGCTTTG  5221
              | || ||    || ||  |||| ||||||    | |  ||| |   ||   |  |  | 
Sbjct  5199  GAAGGCAATTCAGCAGCCCAGCGTTTTTGGGGAGAACGATCCTCATGCAAAAAACCACTT  5258

Query  5222  GTCAAATGGAAAGACCCACTTACGGGCTCT-TGGCAAGGCCCAGATCCAGTCCTCATATG  5280
             ||   |||||| || ||||||||    ||| ||| | || ||||| || ||  | |||||
Sbjct  5259  GTGCGATGGAAGGATCCACTTACCAA-TCTGTGGTATGGGCCAGACCCTGTATTAATATG  5317

Query  5281  GGGCCGAGGGCATGTTTGTGTTTTTCCACAGGATGCAGAAGGCCCTCGGTGGCTGCCAGA  5340
             ||| |||||||||||||||||||||||||||||||| ||||  || || ||| | || ||
Sbjct  5318  GGGACGAGGGCATGTTTGTGTTTTTCCACAGGATGCCGAAGCGCCGCGCTGGATTCCGGA  5377

Query  5341  ACGATTGGTGCG  5352
             | |  |||| ||
Sbjct  5378  AAGGCTGGTACG  5389


 Score = 52.7 bits (57),  Expect = 3e-04
 Identities = 66/91 (73%), Gaps = 0/91 (0%)
 Strand=Plus/Plus

Query  3309  AATTAGATAAATTTTTAGAATTTGTAAAGGAAGTTTGCCCGTGGTTTCCAGATGAAGGTA  3368
             |||||  ||| ||| |   |||| |  ||||||||||||| ||||||||    ||||| |
Sbjct  348   AATTAATTAATTTTCTTTCATTTATTGAGGAAGTTTGCCCTTGGTTTCCTAGGGAAGGCA  407

Query  3369  CCGTCAGCCTGGAAACCTGGAAAAAGGTTGG  3399
             | || |   |||| || ||||| ||||| ||
Sbjct  408   CAGTGAATTTGGAGACATGGAAGAAGGTGGG  438


 Score = 45.5 bits (49),  Expect = 0.050
 Identities = 34/39 (87%), Gaps = 1/39 (3%)
 Strand=Plus/Plus

Query  2842  TGCTGGTCAGCCTCATTTGGCGCCCAACGTGGGGCTCGA  2880
             |||||||| ||  ||  ||||||||||||||||||||||
Sbjct  111   TGCTGGTC-GCGGCAGGTGGCGCCCAACGTGGGGCTCGA  148


>M80216.1 Jaagsiekte sheep retrovirus, complete genome
Length=7462

 Score = 118 bits (130),  Expect = 3e-24
 Identities = 254/372 (68%), Gaps = 16/372 (4%)
 Strand=Plus/Plus

Query  4992  ATCATGTTACTGGCATTCCTTACAATCCACAGGGACAAGGGATTGTTGAACGCACTCATG  5051
             |||||   || || |||||||| ||||||||||||||||| ||||| |||||  | ||| 
Sbjct  5023  ATCATAAAACAGGAATTCCTTATAATCCACAGGGACAAGGTATTGTGGAACGAGCCCATC  5082

Query  5052  G-CACATTAAAAGTCAATTTACaaaaaataaaaaaGGGGGA------GTCATATCCCCTG  5104
               |  ||||||  ||||||   |||| | |||||||||| |      || ||| ||||| 
Sbjct  5083  AACGAATTAAACATCAATTATTAAAACA-AAAAAAGGGGAATGAACTGT-ATAGCCCCTC  5140

Query  5105  ACGCCCCATAATTATCTGTCTCATTCTCTCTTTATTCAAAATTTTTTGACCTTGGATGCC  5164
             ||  | |||||     |    ||| |||| | | ||  ||||||||| || || ||  | 
Sbjct  5141  AC--CACATAACGCCTTAAACCATGCTCTTTATGTTTTAAATTTTTTAACTTTAGACACA  5198

Query  5165  CATGGTAAGAGTGCTGCAGAGCGCTTTTGGC---ATCCTTCCACTGCCACTCAGGCTTTG  5221
              | || ||    || ||  |||| ||||||    | |  ||| |   ||   |  |  | 
Sbjct  5199  GAAGGCAATTCAGCAGCCCAGCGTTTTTGGGGAGAACGATCCTCATGCAAAAAACCACTT  5258

Query  5222  GTCAAATGGAAAGACCCACTTACGGGCTCT-TGGCAAGGCCCAGATCCAGTCCTCATATG  5280
             ||   |||||| || ||||||||    ||| ||| | || ||||| || ||  | |||||
Sbjct  5259  GTGCGATGGAAGGATCCACTTACCAA-TCTGTGGTATGGGCCAGACCCTGTATTAATATG  5317

Query  5281  GGGCCGAGGGCATGTTTGTGTTTTTCCACAGGATGCAGAAGGCCCTCGGTGGCTGCCAGA  5340
             ||| |||||||||||||||||||||||||||||||| ||||  || || ||| | || ||
Sbjct  5318  GGGACGAGGGCATGTTTGTGTTTTTCCACAGGATGCCGAAGCGCCGCGCTGGATTCCGGA  5377

Query  5341  ACGATTGGTGCG  5352
             | |  |||| ||
Sbjct  5378  AAGGCTGGTACG  5389


 Score = 52.7 bits (57),  Expect = 3e-04
 Identities = 66/91 (73%), Gaps = 0/91 (0%)
 Strand=Plus/Plus

Query  3309  AATTAGATAAATTTTTAGAATTTGTAAAGGAAGTTTGCCCGTGGTTTCCAGATGAAGGTA  3368
             |||||  ||| ||| |   |||| |  ||||||||||||| ||||||||    ||||| |
Sbjct  348   AATTAATTAATTTTCTTTCATTTATTGAGGAAGTTTGCCCTTGGTTTCCTAGGGAAGGCA  407

Query  3369  CCGTCAGCCTGGAAACCTGGAAAAAGGTTGG  3399
             | || |   |||| || ||||| ||||| ||
Sbjct  408   CAGTGAATTTGGAGACATGGAAGAAGGTGGG  438


 Score = 45.5 bits (49),  Expect = 0.050
 Identities = 34/39 (87%), Gaps = 1/39 (3%)
 Strand=Plus/Plus

Query  2842  TGCTGGTCAGCCTCATTTGGCGCCCAACGTGGGGCTCGA  2880
             |||||||| ||  ||  ||||||||||||||||||||||
Sbjct  111   TGCTGGTC-GCGGCAGGTGGCGCCCAACGTGGGGCTCGA  148


>NC_007015.1 Ovine enzootic nasal tumour virus, complete genome
Length=7434

 Score = 104 bits (114),  Expect = 6e-20
 Identities = 246/364 (68%), Gaps = 16/364 (4%)
 Strand=Plus/Plus

Query  5000  ACTGGCATTCCTTACAATCCACAGGGACAAGGGATTGTTGAACGCACTCATGG-CACATT  5058
             || || ||||| || ||||| ||||||||||| || || ||| |  | |||   |   ||
Sbjct  5027  ACAGGAATTCCGTATAATCCTCAGGGACAAGGCATCGTGGAAAGAGCCCATCAACGTCTT  5086

Query  5059  AAAAGTCAATTTACaaaaaataaaaaaGGGGGA------GTCATATCCCCTGACGCCCCA  5112
             |||  ||||||   |||| | |||||||||| |      || ||| ||||| ||  | ||
Sbjct  5087  AAACATCAATTATTAAAACA-AAAAAAGGGGAATGAACTGT-ATAGCCCCTCAC--CGCA  5142

Query  5113  TAATTATCTGTCTCATTCTCTCTTTATTCAAAATTTTTTGACCTTGGATGCCCATGGTAA  5172
             ||||    |   |||| |||| |   ||  ||||||||| || || || ||  | || ||
Sbjct  5143  TAATGTCTTAAATCATGCTCTTTACGTTTTAAATTTTTTAACTTTAGACGCAGAAGGCAA  5202

Query  5173  GAGTGCTGCAGAGCGCTTTTGGC---ATCCTTCCACTGCCACTCAGGCTTTGGTCAAATG  5229
                 || ||  |||| ||||||    | |  ||| |   ||   |  |  | ||   |||
Sbjct  5203  TTCAGCAGCCCAGCGTTTTTGGGGAGAACGATCCTCATGCAAAAAACCACTTGTACGATG  5262

Query  5230  GAAAGACCCACTTACGGGCTCT-TGGCAAGGCCCAGATCCAGTCCTCATATGGGGCCGAG  5288
             |||||| ||||||||    ||| ||| | || || || || ||  | |||||||| ||||
Sbjct  5263  GAAAGATCCACTTACCAA-TCTGTGGTATGGGCCTGACCCTGTATTAATATGGGGACGAG  5321

Query  5289  GGCATGTTTGTGTTTTTCCACAGGATGCAGAAGGCCCTCGGTGGCTGCCAGAACGATTGG  5348
             |||||||||||||||||||||||||||| ||||  || || ||| | || ||| |  |||
Sbjct  5322  GGCATGTTTGTGTTTTTCCACAGGATGCCGAAGCACCGCGCTGGATTCCGGAAAGGCTGG  5381

Query  5349  TGCG  5352
             | ||
Sbjct  5382  TACG  5385


 Score = 59.9 bits (65),  Expect = 2e-06
 Identities = 56/69 (81%), Gaps = 2/69 (3%)
 Strand=Plus/Plus

Query  3336  AGGAAGTTTGCCCGTGGTTTCC-AGATGAAGGTACCGTCAGCCTGGAAACCTGGAAAAAG  3394
             |||||||||| || ||||| || ||| |||||||| || |   ||||||| |||||||||
Sbjct  368   AGGAAGTTTGTCCTTGGTTCCCCAGA-GAAGGTACGGTAAATTTGGAAACATGGAAAAAG  426

Query  3395  GTTGGGAAA  3403
             || ||| ||
Sbjct  427   GTAGGGGAA  435


 Score = 59.9 bits (65),  Expect = 2e-06
 Identities = 92/129 (71%), Gaps = 2/129 (2%)
 Strand=Plus/Plus

Query  4759  GATCATCTTAAATCTCTTAATGATTTTCAAAAGTTGTTGAGAGATATTAATTGGCTGCGC  4818
             |||||| | ||| |||| ||||||||||| ||  | ||  |||||||||| ||| | || 
Sbjct  3596  GATCATTTGAAAACTCTAAATGATTTTCAGAAACTTTTAGGAGATATTAACTGGATCCGT  3655

Query  4819  CCTTCTTTGGGATTAACTACTGGAGATCTTA-AACCACTGTTTAAAATTTTAAAAGGAGA  4877
             |||| |||    ||  | |||  | |  ||| ||||| | ||| | ||  | ||||| ||
Sbjct  3656  CCTTATTTAAAGTTGCCCACT-TATACTTTACAACCATTATTTGACATCCTTAAAGGTGA  3714

Query  4878  TTCTGATCC  4886
              ||||||||
Sbjct  3715  CTCTGATCC  3723


 Score = 41.0 bits (44),  Expect = 0.61
 Identities = 22/22 (100%), Gaps = 0/22 (0%)
 Strand=Plus/Plus

Query  2859  TGGCGCCCAACGTGGGGCTCGA  2880
             ||||||||||||||||||||||
Sbjct  127   TGGCGCCCAACGTGGGGCTCGA  148


>Y16627.1 Ovine enzootic nasal tumour virus complete sequence
Length=7434

 Score = 104 bits (114),  Expect = 6e-20
 Identities = 246/364 (68%), Gaps = 16/364 (4%)
 Strand=Plus/Plus

Query  5000  ACTGGCATTCCTTACAATCCACAGGGACAAGGGATTGTTGAACGCACTCATGG-CACATT  5058
             || || ||||| || ||||| ||||||||||| || || ||| |  | |||   |   ||
Sbjct  5027  ACAGGAATTCCGTATAATCCTCAGGGACAAGGCATCGTGGAAAGAGCCCATCAACGTCTT  5086

Query  5059  AAAAGTCAATTTACaaaaaataaaaaaGGGGGA------GTCATATCCCCTGACGCCCCA  5112
             |||  ||||||   |||| | |||||||||| |      || ||| ||||| ||  | ||
Sbjct  5087  AAACATCAATTATTAAAACA-AAAAAAGGGGAATGAACTGT-ATAGCCCCTCAC--CGCA  5142

Query  5113  TAATTATCTGTCTCATTCTCTCTTTATTCAAAATTTTTTGACCTTGGATGCCCATGGTAA  5172
             ||||    |   |||| |||| |   ||  ||||||||| || || || ||  | || ||
Sbjct  5143  TAATGTCTTAAATCATGCTCTTTACGTTTTAAATTTTTTAACTTTAGACGCAGAAGGCAA  5202

Query  5173  GAGTGCTGCAGAGCGCTTTTGGC---ATCCTTCCACTGCCACTCAGGCTTTGGTCAAATG  5229
                 || ||  |||| ||||||    | |  ||| |   ||   |  |  | ||   |||
Sbjct  5203  TTCAGCAGCCCAGCGTTTTTGGGGAGAACGATCCTCATGCAAAAAACCACTTGTACGATG  5262

Query  5230  GAAAGACCCACTTACGGGCTCT-TGGCAAGGCCCAGATCCAGTCCTCATATGGGGCCGAG  5288
             |||||| ||||||||    ||| ||| | || || || || ||  | |||||||| ||||
Sbjct  5263  GAAAGATCCACTTACCAA-TCTGTGGTATGGGCCTGACCCTGTATTAATATGGGGACGAG  5321

Query  5289  GGCATGTTTGTGTTTTTCCACAGGATGCAGAAGGCCCTCGGTGGCTGCCAGAACGATTGG  5348
             |||||||||||||||||||||||||||| ||||  || || ||| | || ||| |  |||
Sbjct  5322  GGCATGTTTGTGTTTTTCCACAGGATGCCGAAGCACCGCGCTGGATTCCGGAAAGGCTGG  5381

Query  5349  TGCG  5352
             | ||
Sbjct  5382  TACG  5385


 Score = 59.9 bits (65),  Expect = 2e-06
 Identities = 56/69 (81%), Gaps = 2/69 (3%)
 Strand=Plus/Plus

Query  3336  AGGAAGTTTGCCCGTGGTTTCC-AGATGAAGGTACCGTCAGCCTGGAAACCTGGAAAAAG  3394
             |||||||||| || ||||| || ||| |||||||| || |   ||||||| |||||||||
Sbjct  368   AGGAAGTTTGTCCTTGGTTCCCCAGA-GAAGGTACGGTAAATTTGGAAACATGGAAAAAG  426

Query  3395  GTTGGGAAA  3403
             || ||| ||
Sbjct  427   GTAGGGGAA  435


 Score = 59.9 bits (65),  Expect = 2e-06
 Identities = 92/129 (71%), Gaps = 2/129 (2%)
 Strand=Plus/Plus

Query  4759  GATCATCTTAAATCTCTTAATGATTTTCAAAAGTTGTTGAGAGATATTAATTGGCTGCGC  4818
             |||||| | ||| |||| ||||||||||| ||  | ||  |||||||||| ||| | || 
Sbjct  3596  GATCATTTGAAAACTCTAAATGATTTTCAGAAACTTTTAGGAGATATTAACTGGATCCGT  3655

Query  4819  CCTTCTTTGGGATTAACTACTGGAGATCTTA-AACCACTGTTTAAAATTTTAAAAGGAGA  4877
             |||| |||    ||  | |||  | |  ||| ||||| | ||| | ||  | ||||| ||
Sbjct  3656  CCTTATTTAAAGTTGCCCACT-TATACTTTACAACCATTATTTGACATCCTTAAAGGTGA  3714

Query  4878  TTCTGATCC  4886
              ||||||||
Sbjct  3715  CTCTGATCC  3723


 Score = 41.0 bits (44),  Expect = 0.61
 Identities = 22/22 (100%), Gaps = 0/22 (0%)
 Strand=Plus/Plus

Query  2859  TGGCGCCCAACGTGGGGCTCGA  2880
             ||||||||||||||||||||||
Sbjct  127   TGGCGCCCAACGTGGGGCTCGA  148


>NC_001503.1 Mouse mammary tumor virus, complete genome
Length=8805

 Score = 100 bits (110),  Expect = 7e-19
 Identities = 115/155 (74%), Gaps = 0/155 (0%)
 Strand=Plus/Plus

Query  4738  CAAAAAATAGAGCTTAGAAAAGATCATCTTAAATCTCTTAATGATTTTCAAAAGTTGTTG  4797
             |||||| || || |||| | |||| |  | | | |  | |||||||| |||||| | || 
Sbjct  3611  CAAAAATTACAGATTAGGACAGATAAATTAAGAACCTTAAATGATTTCCAAAAGCTATTA  3670

Query  4798  AGAGATATTAATTGGCTGCGCCCTTCTTTGGGATTAACTACTGGAGATCTTAAACCACTG  4857
              || ||||||||||| | || ||||  ||   ||||||||| |||||  | ||||| || 
Sbjct  3671  GGAAATATTAATTGGATACGTCCTTTCTTAAAATTAACTACGGGAGAGTTAAAACCTCTC  3730

Query  4858  TTTAAAATTTTAAAAGGAGATTCTGATCCGACCTC  4892
             ||| ||||| | || ||||||||| |||||| |||
Sbjct  3731  TTTGAAATTCTTAATGGAGATTCTAATCCGATCTC  3765


 Score = 68.9 bits (75),  Expect = 4e-09
 Identities = 80/107 (75%), Gaps = 6/107 (6%)
 Strand=Plus/Plus

Query  5217  CTTTGGTCAAATGGAAAGACCCACTTACGGGCTCTTGGCAAGGCCCAGATCCAGTCCTCA  5276
             || ||||||  ||||||||||  || || || || ||| |||| || |||   ||||| |
Sbjct  5268  CTATGGTCATGTGGAAAGACCTTCTCACAGGGTCCTGGAAAGGACCCGAT---GTCCTAA  5324

Query  5277  TATGGGGC---CGAGGGCATGTTTGTGTTTTTCCACAGGATGCAGAA  5320
             ||   | |   |||||  ||| ||||||||||||||||||||| |||
Sbjct  5325  TAACAGCCGGACGAGGCTATGCTTGTGTTTTTCCACAGGATGCCGAA  5371


 Score = 45.5 bits (49),  Expect = 0.050
 Identities = 44/57 (77%), Gaps = 0/57 (0%)
 Strand=Plus/Plus

Query  4993  TCATGTTACTGGCATTCCTTACAATCCACAGGGACAAGGGATTGTTGAACGCACTCA  5049
             ||| || || || || || |||||||| || ||||| |  ||||||||||| || ||
Sbjct  5044  TCACGTCACGGGGATCCCCTACAATCCCCAAGGACAGGCCATTGTTGAACGAACGCA  5100


 Score = 40.1 bits (43),  Expect = 2.1
 Identities = 38/49 (78%), Gaps = 0/49 (0%)
 Strand=Plus/Plus

Query  5418  TATTGGGCCTATGTACCTGATCCACCAATCCTCCACCCTGCTGTATGGG  5466
             |||||||||||  ||||| | ||||| || ||||| || |  | |||||
Sbjct  5664  TATTGGGCCTACCTACCTAAACCACCTATTCTCCATCCCGTGGGATGGG  5712


>AF033807.1 Mouse mammary tumor virus complete proviral genome
Length=8805

 Score = 100 bits (110),  Expect = 7e-19
 Identities = 115/155 (74%), Gaps = 0/155 (0%)
 Strand=Plus/Plus

Query  4738  CAAAAAATAGAGCTTAGAAAAGATCATCTTAAATCTCTTAATGATTTTCAAAAGTTGTTG  4797
             |||||| || || |||| | |||| |  | | | |  | |||||||| |||||| | || 
Sbjct  3611  CAAAAATTACAGATTAGGACAGATAAATTAAGAACCTTAAATGATTTCCAAAAGCTATTA  3670

Query  4798  AGAGATATTAATTGGCTGCGCCCTTCTTTGGGATTAACTACTGGAGATCTTAAACCACTG  4857
              || ||||||||||| | || ||||  ||   ||||||||| |||||  | ||||| || 
Sbjct  3671  GGAAATATTAATTGGATACGTCCTTTCTTAAAATTAACTACGGGAGAGTTAAAACCTCTC  3730

Query  4858  TTTAAAATTTTAAAAGGAGATTCTGATCCGACCTC  4892
             ||| ||||| | || ||||||||| |||||| |||
Sbjct  3731  TTTGAAATTCTTAATGGAGATTCTAATCCGATCTC  3765


 Score = 68.9 bits (75),  Expect = 4e-09
 Identities = 80/107 (75%), Gaps = 6/107 (6%)
 Strand=Plus/Plus

Query  5217  CTTTGGTCAAATGGAAAGACCCACTTACGGGCTCTTGGCAAGGCCCAGATCCAGTCCTCA  5276
             || ||||||  ||||||||||  || || || || ||| |||| || |||   ||||| |
Sbjct  5268  CTATGGTCATGTGGAAAGACCTTCTCACAGGGTCCTGGAAAGGACCCGAT---GTCCTAA  5324

Query  5277  TATGGGGC---CGAGGGCATGTTTGTGTTTTTCCACAGGATGCAGAA  5320
             ||   | |   |||||  ||| ||||||||||||||||||||| |||
Sbjct  5325  TAACAGCCGGACGAGGCTATGCTTGTGTTTTTCCACAGGATGCCGAA  5371


 Score = 45.5 bits (49),  Expect = 0.050
 Identities = 44/57 (77%), Gaps = 0/57 (0%)
 Strand=Plus/Plus

Query  4993  TCATGTTACTGGCATTCCTTACAATCCACAGGGACAAGGGATTGTTGAACGCACTCA  5049
             ||| || || || || || |||||||| || ||||| |  ||||||||||| || ||
Sbjct  5044  TCACGTCACGGGGATCCCCTACAATCCCCAAGGACAGGCCATTGTTGAACGAACGCA  5100


 Score = 40.1 bits (43),  Expect = 2.1
 Identities = 38/49 (78%), Gaps = 0/49 (0%)
 Strand=Plus/Plus

Query  5418  TATTGGGCCTATGTACCTGATCCACCAATCCTCCACCCTGCTGTATGGG  5466
             |||||||||||  ||||| | ||||| || ||||| || |  | |||||
Sbjct  5664  TATTGGGCCTACCTACCTAAACCACCTATTCTCCATCCCGTGGGATGGG  5712


>NC_031326.1 Simian retrovirus 8 strain SRV8/SUZ/2012, complete 
genome
Length=8126

 Score = 96.0 bits (105),  Expect = 3e-17
 Identities = 256/382 (67%), Gaps = 31/382 (8%)
 Strand=Plus/Plus

Query  4988  ATCAATCATGTTACTGGCATTCCTTACAATCCACAGGGACAAGGGATTGTTGAACGCACT  5047
             || || |||  ||| || ||||| || || || || || ||||| ||||| ||| |  | 
Sbjct  5400  ATTAAACATACTACCGGTATTCCCTATAACCCTCAAGGTCAAGGCATTGTCGAAAGAGCA  5459

Query  5048  CATGGCACA-TTAAAAGT-CAATTTACaaaaaataaaaaaGGGGGAGTCATATCCCCTGA  5105
             |||    |  |||| | | | ||| |  ||||||||||||||| || |  ||||||   |
Sbjct  5460  CATTTATCTCTTAAGACTACCATTGA--AAAAATAAAAAAGGGAGAATGGTATCCCACAA  5517

Query  5106  CG-----CCCCATAATTAT-CTGTCTCATTCTCTCTTTATTCAAAATTTTTTGACCTTGG  5159
              |     ||||| || ||| ||   |||| |||||||||||   ||||||||||  || |
Sbjct  5518  AGGGCACCCCCAGAAATATTCTCAATCATGCTCTCTTTATTTTGAATTTTTTGAATTTAG  5577

Query  5160  ATGCCCATGGTAAGAGTGCTGCAGAGCGCTTTTGGCATCCTTCCACTGCCACTCA---GG  5216
             |||  || |||||    || || || ||||||||||||  |  | |||| |  ||    |
Sbjct  5578  ATGATCAAGGTAAATCAGCAGCCGATCGCTTTTGGCATAATGACCCTGCAAAACAAACCG  5637

Query  5217  CTTTGGTCAAATGGAAAGACCCACTTACGGGCTCT---TGGCAAGGCCCAGATCCAGTCC  5273
             || ||||||||||||  ||||| ||    | |  |   ||||| || || || || || |
Sbjct  5638  CTATGGTCAAATGGAGGGACCCGCT---AGACAATAAGTGGCATGGTCCTGACCCCGTGC  5694

Query  5274  TCATATGGGGCCGAGGGCATGTTTG--TGTTTTTCCA----CAGGATGCAGAAGGCCCTC  5327
             | ||||||||  ||||    || ||  | |||| |||    || |||||    ||||   
Sbjct  5695  TAATATGGGGTAGAGGCTCGGTCTGCATCTTTTCCCAAACCCATGATGC----GGCC--A  5748

Query  5328  GGTGGCTGCCAGAACGATTGGT  5349
             | ||||||||||| ||||| ||
Sbjct  5749  GATGGCTGCCAGAGCGATTAGT  5770


 Score = 88.7 bits (97),  Expect = 5e-15
 Identities = 296/454 (65%), Gaps = 14/454 (3%)
 Strand=Plus/Plus

Query  4435  CCTATAAAAAGATATCAGTGGCGAGTCTTTCCTCAAGACATGACAAATAGCCCCAACTTG  4494
             ||||| ||| | |||||||||  ||| || || ||||  ||| | || ||||||| ||||
Sbjct  3651  CCTATGAAACGCTATCAGTGGAAAGTTTTGCCCCAAGGTATGGCCAACAGCCCCACCTTG  3710

Query  4495  TGTCAAAAGTTTGTTAGTAAAGCAATTGATAACACCAGAAAACAGTTTCCTTCTGTTTAC  4554
             || ||||| | ||||  |  ||||||   ||||   |||||    |  ||     | || 
Sbjct  3711  TGCCAAAAATATGTTGCTGCAGCAATCAGTAACGTTAGAAATGCATGGCCACAGATGTAT  3770

Query  4555  ATCATTCATTATATGGATGACATTTTGTTGGCCTG-TAAGAAGGA--AGGGGTGTTGTTA  4611
             ||  | |||||||||||||| ||| |  | ||  | | |||||||  |   || |||  |
Sbjct  3771  ATTGTGCATTATATGGATGATATTCTCATAGCAGGCTCAGAAGGACAACAAGTTTTGCAA  3830

Query  4612  GCTTGCTTTGTGAATATGAAAGAAAACCT---TCTGGCCTCGGGTCTTATTATTGCACCC  4668
                ||||||  | |  | |||||| ||||   | ||||    ||  |   ||| || || 
Sbjct  3831  ---TGCTTTTCGCAACTCAAAGAACACCTAACTATGGCT---GGATTACATATAGCTCCA  3884

Query  4669  GAAAAAGTACAGAGAAGTGAGCCTTATTCTTACTTGGGATTTCAGTTGTTTGCTCAGTAT  4728
             |||||  |||||  |   || || ||| | ||  | || |||||  ||  ||  |   | 
Sbjct  3885  GAAAAGATACAGTTACAAGATCCCTATACATATCTAGGTTTTCACATGAATGGACCTAAG  3944

Query  4729  TTCACTCCACAAAAAATAGAGCTTAGAAAAGATCATCTTA-AATCTCTTAATGATTTTCA  4787
              ||||    ||||||  ||   || | ||||| || |||| || ||||||||||||| ||
Sbjct  3945  ATCACCAACCAAAAAGCAGTAATTCGTAAAGA-CAACTTACAAACTCTTAATGATTTCCA  4003

Query  4788  AAAGTTGTTGAGAGATATTAATTGGCTGCGCCCTTCTTTGGGATTAACTACTGGAGATCT  4847
             |||  | ||  ||||||| |||||||| || || |  ||   | | || || |||||  |
Sbjct  4004  AAAACTCTTAGGAGATATCAATTGGCTTCGTCCATACTTAAAACTCACCACAGGAGACTT  4063

Query  4848  TAAACCACTGTTTAAAATTTTAAAAGGAGATTCT  4881
              |||||  | ||| | ||| | || ||||| |||
Sbjct  4064  AAAACCTTTATTTGATATTCTCAAGGGAGACTCT  4097


 Score = 50.9 bits (55),  Expect = 0.001
 Identities = 43/52 (83%), Gaps = 1/52 (2%)
 Strand=Plus/Plus

Query  2855  CATTTGGCGCCCAACGTGGGGCTCGAAAACG-GGGGATTCAGTGAGGAACAC  2905
             ||| ||||||||||||||||||| | | ||| ||| |||  |||||||| ||
Sbjct  339   CATCTGGCGCCCAACGTGGGGCTTGGATACGAGGGAATTTTGTGAGGAAGAC  390


>KU605777.1 Simian retrovirus 8 strain SRV8/SUZ/2012, complete 
genome
Length=8126

 Score = 96.0 bits (105),  Expect = 3e-17
 Identities = 256/382 (67%), Gaps = 31/382 (8%)
 Strand=Plus/Plus

Query  4988  ATCAATCATGTTACTGGCATTCCTTACAATCCACAGGGACAAGGGATTGTTGAACGCACT  5047
             || || |||  ||| || ||||| || || || || || ||||| ||||| ||| |  | 
Sbjct  5400  ATTAAACATACTACCGGTATTCCCTATAACCCTCAAGGTCAAGGCATTGTCGAAAGAGCA  5459

Query  5048  CATGGCACA-TTAAAAGT-CAATTTACaaaaaataaaaaaGGGGGAGTCATATCCCCTGA  5105
             |||    |  |||| | | | ||| |  ||||||||||||||| || |  ||||||   |
Sbjct  5460  CATTTATCTCTTAAGACTACCATTGA--AAAAATAAAAAAGGGAGAATGGTATCCCACAA  5517

Query  5106  CG-----CCCCATAATTAT-CTGTCTCATTCTCTCTTTATTCAAAATTTTTTGACCTTGG  5159
              |     ||||| || ||| ||   |||| |||||||||||   ||||||||||  || |
Sbjct  5518  AGGGCACCCCCAGAAATATTCTCAATCATGCTCTCTTTATTTTGAATTTTTTGAATTTAG  5577

Query  5160  ATGCCCATGGTAAGAGTGCTGCAGAGCGCTTTTGGCATCCTTCCACTGCCACTCA---GG  5216
             |||  || |||||    || || || ||||||||||||  |  | |||| |  ||    |
Sbjct  5578  ATGATCAAGGTAAATCAGCAGCCGATCGCTTTTGGCATAATGACCCTGCAAAACAAACCG  5637

Query  5217  CTTTGGTCAAATGGAAAGACCCACTTACGGGCTCT---TGGCAAGGCCCAGATCCAGTCC  5273
             || ||||||||||||  ||||| ||    | |  |   ||||| || || || || || |
Sbjct  5638  CTATGGTCAAATGGAGGGACCCGCT---AGACAATAAGTGGCATGGTCCTGACCCCGTGC  5694

Query  5274  TCATATGGGGCCGAGGGCATGTTTG--TGTTTTTCCA----CAGGATGCAGAAGGCCCTC  5327
             | ||||||||  ||||    || ||  | |||| |||    || |||||    ||||   
Sbjct  5695  TAATATGGGGTAGAGGCTCGGTCTGCATCTTTTCCCAAACCCATGATGC----GGCC--A  5748

Query  5328  GGTGGCTGCCAGAACGATTGGT  5349
             | ||||||||||| ||||| ||
Sbjct  5749  GATGGCTGCCAGAGCGATTAGT  5770


 Score = 88.7 bits (97),  Expect = 5e-15
 Identities = 296/454 (65%), Gaps = 14/454 (3%)
 Strand=Plus/Plus

Query  4435  CCTATAAAAAGATATCAGTGGCGAGTCTTTCCTCAAGACATGACAAATAGCCCCAACTTG  4494
             ||||| ||| | |||||||||  ||| || || ||||  ||| | || ||||||| ||||
Sbjct  3651  CCTATGAAACGCTATCAGTGGAAAGTTTTGCCCCAAGGTATGGCCAACAGCCCCACCTTG  3710

Query  4495  TGTCAAAAGTTTGTTAGTAAAGCAATTGATAACACCAGAAAACAGTTTCCTTCTGTTTAC  4554
             || ||||| | ||||  |  ||||||   ||||   |||||    |  ||     | || 
Sbjct  3711  TGCCAAAAATATGTTGCTGCAGCAATCAGTAACGTTAGAAATGCATGGCCACAGATGTAT  3770

Query  4555  ATCATTCATTATATGGATGACATTTTGTTGGCCTG-TAAGAAGGA--AGGGGTGTTGTTA  4611
             ||  | |||||||||||||| ||| |  | ||  | | |||||||  |   || |||  |
Sbjct  3771  ATTGTGCATTATATGGATGATATTCTCATAGCAGGCTCAGAAGGACAACAAGTTTTGCAA  3830

Query  4612  GCTTGCTTTGTGAATATGAAAGAAAACCT---TCTGGCCTCGGGTCTTATTATTGCACCC  4668
                ||||||  | |  | |||||| ||||   | ||||    ||  |   ||| || || 
Sbjct  3831  ---TGCTTTTCGCAACTCAAAGAACACCTAACTATGGCT---GGATTACATATAGCTCCA  3884

Query  4669  GAAAAAGTACAGAGAAGTGAGCCTTATTCTTACTTGGGATTTCAGTTGTTTGCTCAGTAT  4728
             |||||  |||||  |   || || ||| | ||  | || |||||  ||  ||  |   | 
Sbjct  3885  GAAAAGATACAGTTACAAGATCCCTATACATATCTAGGTTTTCACATGAATGGACCTAAG  3944

Query  4729  TTCACTCCACAAAAAATAGAGCTTAGAAAAGATCATCTTA-AATCTCTTAATGATTTTCA  4787
              ||||    ||||||  ||   || | ||||| || |||| || ||||||||||||| ||
Sbjct  3945  ATCACCAACCAAAAAGCAGTAATTCGTAAAGA-CAACTTACAAACTCTTAATGATTTCCA  4003

Query  4788  AAAGTTGTTGAGAGATATTAATTGGCTGCGCCCTTCTTTGGGATTAACTACTGGAGATCT  4847
             |||  | ||  ||||||| |||||||| || || |  ||   | | || || |||||  |
Sbjct  4004  AAAACTCTTAGGAGATATCAATTGGCTTCGTCCATACTTAAAACTCACCACAGGAGACTT  4063

Query  4848  TAAACCACTGTTTAAAATTTTAAAAGGAGATTCT  4881
              |||||  | ||| | ||| | || ||||| |||
Sbjct  4064  AAAACCTTTATTTGATATTCTCAAGGGAGACTCT  4097


 Score = 50.9 bits (55),  Expect = 0.001
 Identities = 43/52 (83%), Gaps = 1/52 (2%)
 Strand=Plus/Plus

Query  2855  CATTTGGCGCCCAACGTGGGGCTCGAAAACG-GGGGATTCAGTGAGGAACAC  2905
             ||| ||||||||||||||||||| | | ||| ||| |||  |||||||| ||
Sbjct  339   CATCTGGCGCCCAACGTGGGGCTTGGATACGAGGGAATTTTGTGAGGAAGAC  390


>NC_014474.1 Simian retrovirus 4 strain SRV4/TEX/2009/V1, complete 
genome
Length=8126

 Score = 94.2 bits (103),  Expect = 1e-16
 Identities = 204/303 (67%), Gaps = 17/303 (6%)
 Strand=Plus/Plus

Query  5000  ACTGGCATTCCTTACAATCCACAGGGACAAGGGATTGTTGAACGCACTCATGGCACATTA  5059
             || || || ||||||||||| || || ||||| || || |||||  |||||    |  ||
Sbjct  5412  ACAGGAATACCTTACAATCCTCAAGGTCAAGGAATAGTAGAACGAGCTCATTTATCTCTA  5471

Query  5060  AAAGTCAATTTACaaaaaataaaaaaGGGGGAGTCATATCCCCT------GACGCCCCAT  5113
             |||  ||   |  | |||||||||||||| || |  ||  ||||      | | ||||  
Sbjct  5472  AAAACCACCATTGATAAAATAAAAAAGGGAGAATGGTA--CCCTACAAAGGGCACCCCTA  5529

Query  5114  --AATTATCTGTCTCATTCTCTCTTTATTCAAAATTTTTTGACCTTGGATGCCCATGGTA  5171
               ||   |||   |||| | |||||||||| ||||||||| |  ||||| |  || ||||
Sbjct  5530  GGAACATTCTTAATCATGCACTCTTTATTCTAAATTTTTTAAATTTGGACGATCAGGGTA  5589

Query  5172  AGAGTGCTGCAGAGCGCTTTTGGCAT-----CCTTCCACTGCCACTCAGGCTTTGGTCAA  5226
             |    || || || ||||||||||||     ||    |   | ||||  ||| |||||||
Sbjct  5590  AATCAGCAGCTGACCGCTTTTGGCATAGCGACCCCAAAAAACAACTC--GCTATGGTCAA  5647

Query  5227  ATGGAAAGACCCACTTACGGGCTCTTGGCAAGGCCCAGATCCAGTCCTCATATGGGGCCG  5286
             ||||||||||||  |      ||| ||| | ||||| || |||||  | ||||||||| |
Sbjct  5648  ATGGAAAGACCCTTTAGATAACTCATGGAATGGCCCCGACCCAGTGTTAATATGGGGCAG  5707

Query  5287  AGG  5289
             |||
Sbjct  5708  AGG  5710


 Score = 62.6 bits (68),  Expect = 2e-07
 Identities = 58/74 (78%), Gaps = 0/74 (0%)
 Strand=Plus/Plus

Query  4435  CCTATAAAAAGATATCAGTGGCGAGTCTTTCCTCAAGACATGACAAATAGCCCCAACTTG  4494
             || || ||| | ||||| |||  ||| || ||||| | |||| | |||||||| | ||||
Sbjct  3651  CCAATGAAACGCTATCAATGGAAAGTTTTACCTCAGGGCATGGCCAATAGCCCTACCTTG  3710

Query  4495  TGTCAAAAGTTTGT  4508
             || |||||||||||
Sbjct  3711  TGCCAAAAGTTTGT  3724


 Score = 57.2 bits (62),  Expect = 8e-06
 Identities = 149/225 (66%), Gaps = 2/225 (1%)
 Strand=Plus/Plus

Query  4687  GAGCCTTATTCTTACTTGGGATTTCAGTTGTTTGCTCAGTATTTCACTCCACAAAAAATA  4746
             || || ||| | ||||| |||||||||||   ||  |   |  | ||  | ||||||   
Sbjct  3903  GACCCCTATACGTACTTAGGATTTCAGTTAAATGGGCCTAAAATTACCACCCAAAAAGCT  3962

Query  4747  GAGCTTAGAAAAGATCATCTTA-AATCTCTTAATGATTTTCAAAAGTTGTTGAGAGATAT  4805
             |   || | ||||| ||  ||| || | || |||||||  |||||  | ||  |||||||
Sbjct  3963  GTTATTCGTAAAGA-CAAATTACAAACACTCAATGATTACCAAAAACTTTTAGGAGATAT  4021

Query  4806  TAATTGGCTGCGCCCTTCTTTGGGATTAACTACTGGAGATCTTAAACCACTGTTTAAAAT  4865
             ||||||||| || || |   |   | | ||||| |||||||| | |||  | ||| | ||
Sbjct  4022  TAATTGGCTTCGGCCATACCTAAAACTCACTACAGGAGATCTAAGACCCTTATTTGACAT  4081

Query  4866  TTTAAAAGGAGATTCTGATCCGACCTCCCCCAGGTCTCTTACTGA  4910
               | ||||||||  || | || |  || ||| | || ||  ||||
Sbjct  4082  CCTCAAAGGAGACCCTAACCCTAATTCTCCCCGATCCCTCTCTGA  4126


 Score = 52.7 bits (57),  Expect = 3e-04
 Identities = 42/51 (82%), Gaps = 0/51 (0%)
 Strand=Plus/Plus

Query  2855  CATTTGGCGCCCAACGTGGGGCTCGAAAACGGGGGATTCAGTGAGGAACAC  2905
             ||| ||||||||||||||||||| | | ||| |||| |  |||||||| ||
Sbjct  337   CATCTGGCGCCCAACGTGGGGCTTGGATACGAGGGAATTTGTGAGGAAGAC  387


 Score = 50.9 bits (55),  Expect = 0.001
 Identities = 49/62 (79%), Gaps = 1/62 (2%)
 Strand=Plus/Plus

Query  3310  ATTAGATAAA-TTTTTAGAATTTGTAAAGGAAGTTTGCCCGTGGTTTCCAGATGAAGGTA  3368
             ||| | |||| ||||| || |||||||||||    || |||||||||||  | |||||||
Sbjct  576   ATTTGTTAAAGTTTTTTGATTTTGTAAAGGATACCTGTCCGTGGTTTCCTCAAGAAGGTA  635

Query  3369  CC  3370
             ||
Sbjct  636   CC  637


>FJ971077.1 Simian retrovirus 4 strain SRV4/TEX/2009/V1, complete 
genome
Length=8126

 Score = 94.2 bits (103),  Expect = 1e-16
 Identities = 204/303 (67%), Gaps = 17/303 (6%)
 Strand=Plus/Plus

Query  5000  ACTGGCATTCCTTACAATCCACAGGGACAAGGGATTGTTGAACGCACTCATGGCACATTA  5059
             || || || ||||||||||| || || ||||| || || |||||  |||||    |  ||
Sbjct  5412  ACAGGAATACCTTACAATCCTCAAGGTCAAGGAATAGTAGAACGAGCTCATTTATCTCTA  5471

Query  5060  AAAGTCAATTTACaaaaaataaaaaaGGGGGAGTCATATCCCCT------GACGCCCCAT  5113
             |||  ||   |  | |||||||||||||| || |  ||  ||||      | | ||||  
Sbjct  5472  AAAACCACCATTGATAAAATAAAAAAGGGAGAATGGTA--CCCTACAAAGGGCACCCCTA  5529

Query  5114  --AATTATCTGTCTCATTCTCTCTTTATTCAAAATTTTTTGACCTTGGATGCCCATGGTA  5171
               ||   |||   |||| | |||||||||| ||||||||| |  ||||| |  || ||||
Sbjct  5530  GGAACATTCTTAATCATGCACTCTTTATTCTAAATTTTTTAAATTTGGACGATCAGGGTA  5589

Query  5172  AGAGTGCTGCAGAGCGCTTTTGGCAT-----CCTTCCACTGCCACTCAGGCTTTGGTCAA  5226
             |    || || || ||||||||||||     ||    |   | ||||  ||| |||||||
Sbjct  5590  AATCAGCAGCTGACCGCTTTTGGCATAGCGACCCCAAAAAACAACTC--GCTATGGTCAA  5647

Query  5227  ATGGAAAGACCCACTTACGGGCTCTTGGCAAGGCCCAGATCCAGTCCTCATATGGGGCCG  5286
             ||||||||||||  |      ||| ||| | ||||| || |||||  | ||||||||| |
Sbjct  5648  ATGGAAAGACCCTTTAGATAACTCATGGAATGGCCCCGACCCAGTGTTAATATGGGGCAG  5707

Query  5287  AGG  5289
             |||
Sbjct  5708  AGG  5710


 Score = 62.6 bits (68),  Expect = 2e-07
 Identities = 58/74 (78%), Gaps = 0/74 (0%)
 Strand=Plus/Plus

Query  4435  CCTATAAAAAGATATCAGTGGCGAGTCTTTCCTCAAGACATGACAAATAGCCCCAACTTG  4494
             || || ||| | ||||| |||  ||| || ||||| | |||| | |||||||| | ||||
Sbjct  3651  CCAATGAAACGCTATCAATGGAAAGTTTTACCTCAGGGCATGGCCAATAGCCCTACCTTG  3710

Query  4495  TGTCAAAAGTTTGT  4508
             || |||||||||||
Sbjct  3711  TGCCAAAAGTTTGT  3724


 Score = 57.2 bits (62),  Expect = 8e-06
 Identities = 149/225 (66%), Gaps = 2/225 (1%)
 Strand=Plus/Plus

Query  4687  GAGCCTTATTCTTACTTGGGATTTCAGTTGTTTGCTCAGTATTTCACTCCACAAAAAATA  4746
             || || ||| | ||||| |||||||||||   ||  |   |  | ||  | ||||||   
Sbjct  3903  GACCCCTATACGTACTTAGGATTTCAGTTAAATGGGCCTAAAATTACCACCCAAAAAGCT  3962

Query  4747  GAGCTTAGAAAAGATCATCTTA-AATCTCTTAATGATTTTCAAAAGTTGTTGAGAGATAT  4805
             |   || | ||||| ||  ||| || | || |||||||  |||||  | ||  |||||||
Sbjct  3963  GTTATTCGTAAAGA-CAAATTACAAACACTCAATGATTACCAAAAACTTTTAGGAGATAT  4021

Query  4806  TAATTGGCTGCGCCCTTCTTTGGGATTAACTACTGGAGATCTTAAACCACTGTTTAAAAT  4865
             ||||||||| || || |   |   | | ||||| |||||||| | |||  | ||| | ||
Sbjct  4022  TAATTGGCTTCGGCCATACCTAAAACTCACTACAGGAGATCTAAGACCCTTATTTGACAT  4081

Query  4866  TTTAAAAGGAGATTCTGATCCGACCTCCCCCAGGTCTCTTACTGA  4910
               | ||||||||  || | || |  || ||| | || ||  ||||
Sbjct  4082  CCTCAAAGGAGACCCTAACCCTAATTCTCCCCGATCCCTCTCTGA  4126


 Score = 52.7 bits (57),  Expect = 3e-04
 Identities = 42/51 (82%), Gaps = 0/51 (0%)
 Strand=Plus/Plus

Query  2855  CATTTGGCGCCCAACGTGGGGCTCGAAAACGGGGGATTCAGTGAGGAACAC  2905
             ||| ||||||||||||||||||| | | ||| |||| |  |||||||| ||
Sbjct  337   CATCTGGCGCCCAACGTGGGGCTTGGATACGAGGGAATTTGTGAGGAAGAC  387


 Score = 50.9 bits (55),  Expect = 0.001
 Identities = 49/62 (79%), Gaps = 1/62 (2%)
 Strand=Plus/Plus

Query  3310  ATTAGATAAA-TTTTTAGAATTTGTAAAGGAAGTTTGCCCGTGGTTTCCAGATGAAGGTA  3368
             ||| | |||| ||||| || |||||||||||    || |||||||||||  | |||||||
Sbjct  576   ATTTGTTAAAGTTTTTTGATTTTGTAAAGGATACCTGTCCGTGGTTTCCTCAAGAAGGTA  635

Query  3369  CC  3370
             ||
Sbjct  636   CC  637


>NC_001514.1 Squirrel monkey retrovirus - HLB, complete genome
Length=8785

 Score = 74.3 bits (81),  Expect = 1e-10
 Identities = 72/93 (77%), Gaps = 0/93 (0%)
 Strand=Plus/Plus

Query  4970  TTTTGCCAGCAATTCTCCATCAATCATGTTACTGGCATTCCTTACAATCCACAGGGACAA  5029
             ||||||||  || ||   ||||| ||||||||||| || || ||||| || ||||| |||
Sbjct  5811  TTTTGCCAAAAACTCCAAATCAAACATGTTACTGGTATACCGTACAACCCCCAGGGTCAA  5870

Query  5030  GGGATTGTTGAACGCACTCATGGCACATTAAAA  5062
             ||  | ||||||||  |||||   |||||||||
Sbjct  5871  GGAGTAGTTGAACGAGCTCATCAAACATTAAAA  5903


 Score = 44.6 bits (48),  Expect = 0.050
 Identities = 33/39 (85%), Gaps = 0/39 (0%)
 Strand=Plus/Plus

Query  5251  TTGGCAAGGCCCAGATCCAGTCCTCATATGGGGCCGAGG  5289
             |||| | ||||| || || |||||||||||||| |||||
Sbjct  6101  TTGGAAGGGCCCTGACCCTGTCCTCATATGGGGGCGAGG  6139


>NC_001550.1 Mason-Pfizer monkey virus, complete genome
Length=8557

 Score = 74.3 bits (81),  Expect = 1e-10
 Identities = 252/386 (65%), Gaps = 19/386 (5%)
 Strand=Plus/Plus

Query  4988  ATCAATCATGTTACTGGCATTCCTTACAATCCACAGGGACAAGGGATTGTTGAACG----  5043
             || || ||| ||||||| || || || || || || || ||||| || |||||| |    
Sbjct  5175  ATTAAACATATTACTGGAATCCCCTATAACCCCCAAGGCCAAGGAATAGTTGAAAGAGCC  5234

Query  5044  CACTCATGGCACATTAAAAGTCAATTTACaaaaaataaaaaaGGGGGAGTCATATCCCCT  5103
             |||| ||  |   ||||||  ||   |  |||| |||||||||||||| |  || ||   
Sbjct  5235  CACTTATCTC---TTAAAAC-CACCATTGAAAAGATAAAAAAGGGGGAATGGTACCCTAG  5290

Query  5104  GACG-----CCCCATAATTATC-TGTCTCATTCTCTCTTTATTCAAAATTTTTTGACCTT  5157
             || |     |||||  |  ||| |   |||| | |||||||||| ||||||||| |  ||
Sbjct  5291  GAAGGGTACCCCCAGGAACATCCTCAATCATGCACTCTTTATTCTAAATTTTTTAAATTT  5350

Query  5158  GGATGCCCATGGTAAGAGTGCTGCAGAGCGCTTTTGGCATCCTTCCACTGCCACTCAG--  5215
              ||||  ||   |||    || || || || |||||||||  |  | |    |  ||   
Sbjct  5351  AGATGATCAAAATAAATCAGCAGCTGATCGTTTTTGGCATAATAACCCCAAAAAACAATT  5410

Query  5216  -GCTTTGGTCAAATGGAAAGACCCACTTACGGGCT-CTTGGCAAGGCCCAGATCCAGTCC  5273
              ||  |||| ||||||||||| ||| |||     | | ||||| ||||| ||||||||  
Sbjct  5411  TGCCATGGTAAAATGGAAAGATCCA-TTAGATAATACATGGCATGGCCCCGATCCAGTGT  5469

Query  5274  TCATATGGGGCCGAGGGCATGTTTGTGTTTTTCCACAGGATGCAGAAGGCCCTCGGTGGC  5333
             | || |||||| ||||    || |||||||   | ||       || | | || | ||||
Sbjct  5470  TAATTTGGGGCAGAGGTTCAGTCTGTGTTTACTCTCAAACCTATGATGCCGCTAGATGGC  5529

Query  5334  TGCCAGAACGATTGGTGCGACATGTG  5359
             | |||||||| || ||  |||| |||
Sbjct  5530  TACCAGAACGGTTAGTAAGACAGGTG  5555


 Score = 56.3 bits (61),  Expect = 3e-05
 Identities = 86/123 (70%), Gaps = 0/123 (0%)
 Strand=Plus/Plus

Query  4772  CTCTTAATGATTTTCAAAAGTTGTTGAGAGATATTAATTGGCTGCGCCCTTCTTTGGGAT  4831
             ||||||||||||| |||||  | ||  |||| || ||||||||  | || | | |   | 
Sbjct  3763  CTCTTAATGATTTCCAAAAACTTTTAGGAGACATCAATTGGCTCAGACCATATCTAAAAC  3822

Query  4832  TAACTACTGGAGATCTTAAACCACTGTTTAAAATTTTAAAAGGAGATTCTGATCCGACCT  4891
             | |||||||||||  | |||||  | ||  | |   | |||||||| ||||| || |  |
Sbjct  3823  TCACTACTGGAGACTTAAAACCCTTATTCGACACCCTTAAAGGAGACTCTGACCCCAATT  3882

Query  4892  CCC  4894
             |||
Sbjct  3883  CCC  3885


 Score = 48.2 bits (52),  Expect = 0.004
 Identities = 41/51 (80%), Gaps = 0/51 (0%)
 Strand=Plus/Plus

Query  2855  CATTTGGCGCCCAACGTGGGGCTCGAAAACGGGGGATTCAGTGAGGAACAC  2905
             || |||||||||||||||||||| || |   ||| |||  |||||||| ||
Sbjct  119   CAGTTGGCGCCCAACGTGGGGCTGGATACGAGGGAATTTCGTGAGGAAGAC  169


 Score = 41.0 bits (44),  Expect = 0.61
 Identities = 25/27 (93%), Gaps = 0/27 (0%)
 Strand=Plus/Plus

Query  2855  CATTTGGCGCCCAACGTGGGGCTCGAA  2881
             || ||||||||||||||||||| ||||
Sbjct  8286  CAGTTGGCGCCCAACGTGGGGCACGAA  8312


>M23385.1 Squirrel monkey retrovirus-H, complete genome
Length=8785

 Score = 74.3 bits (81),  Expect = 1e-10
 Identities = 72/93 (77%), Gaps = 0/93 (0%)
 Strand=Plus/Plus

Query  4970  TTTTGCCAGCAATTCTCCATCAATCATGTTACTGGCATTCCTTACAATCCACAGGGACAA  5029
             ||||||||  || ||   ||||| ||||||||||| || || ||||| || ||||| |||
Sbjct  5811  TTTTGCCAAAAACTCCAAATCAAACATGTTACTGGTATACCGTACAACCCCCAGGGTCAA  5870

Query  5030  GGGATTGTTGAACGCACTCATGGCACATTAAAA  5062
             ||  | ||||||||  |||||   |||||||||
Sbjct  5871  GGAGTAGTTGAACGAGCTCATCAAACATTAAAA  5903


 Score = 44.6 bits (48),  Expect = 0.050
 Identities = 33/39 (85%), Gaps = 0/39 (0%)
 Strand=Plus/Plus

Query  5251  TTGGCAAGGCCCAGATCCAGTCCTCATATGGGGCCGAGG  5289
             |||| | ||||| || || |||||||||||||| |||||
Sbjct  6101  TTGGAAGGGCCCTGACCCTGTCCTCATATGGGGGCGAGG  6139


>AF033815.1 Mason-Pfizer monkey virus, complete genome
Length=8557

 Score = 74.3 bits (81),  Expect = 1e-10
 Identities = 252/386 (65%), Gaps = 19/386 (5%)
 Strand=Plus/Plus

Query  4988  ATCAATCATGTTACTGGCATTCCTTACAATCCACAGGGACAAGGGATTGTTGAACG----  5043
             || || ||| ||||||| || || || || || || || ||||| || |||||| |    
Sbjct  5175  ATTAAACATATTACTGGAATCCCCTATAACCCCCAAGGCCAAGGAATAGTTGAAAGAGCC  5234

Query  5044  CACTCATGGCACATTAAAAGTCAATTTACaaaaaataaaaaaGGGGGAGTCATATCCCCT  5103
             |||| ||  |   ||||||  ||   |  |||| |||||||||||||| |  || ||   
Sbjct  5235  CACTTATCTC---TTAAAAC-CACCATTGAAAAGATAAAAAAGGGGGAATGGTACCCTAG  5290

Query  5104  GACG-----CCCCATAATTATC-TGTCTCATTCTCTCTTTATTCAAAATTTTTTGACCTT  5157
             || |     |||||  |  ||| |   |||| | |||||||||| ||||||||| |  ||
Sbjct  5291  GAAGGGTACCCCCAGGAACATCCTCAATCATGCACTCTTTATTCTAAATTTTTTAAATTT  5350

Query  5158  GGATGCCCATGGTAAGAGTGCTGCAGAGCGCTTTTGGCATCCTTCCACTGCCACTCAG--  5215
              ||||  ||   |||    || || || || |||||||||  |  | |    |  ||   
Sbjct  5351  AGATGATCAAAATAAATCAGCAGCTGATCGTTTTTGGCATAATAACCCCAAAAAACAATT  5410

Query  5216  -GCTTTGGTCAAATGGAAAGACCCACTTACGGGCT-CTTGGCAAGGCCCAGATCCAGTCC  5273
              ||  |||| ||||||||||| ||| |||     | | ||||| ||||| ||||||||  
Sbjct  5411  TGCCATGGTAAAATGGAAAGATCCA-TTAGATAATACATGGCATGGCCCCGATCCAGTGT  5469

Query  5274  TCATATGGGGCCGAGGGCATGTTTGTGTTTTTCCACAGGATGCAGAAGGCCCTCGGTGGC  5333
             | || |||||| ||||    || |||||||   | ||       || | | || | ||||
Sbjct  5470  TAATTTGGGGCAGAGGTTCAGTCTGTGTTTACTCTCAAACCTATGATGCCGCTAGATGGC  5529

Query  5334  TGCCAGAACGATTGGTGCGACATGTG  5359
             | |||||||| || ||  |||| |||
Sbjct  5530  TACCAGAACGGTTAGTAAGACAGGTG  5555


 Score = 56.3 bits (61),  Expect = 3e-05
 Identities = 86/123 (70%), Gaps = 0/123 (0%)
 Strand=Plus/Plus

Query  4772  CTCTTAATGATTTTCAAAAGTTGTTGAGAGATATTAATTGGCTGCGCCCTTCTTTGGGAT  4831
             ||||||||||||| |||||  | ||  |||| || ||||||||  | || | | |   | 
Sbjct  3763  CTCTTAATGATTTCCAAAAACTTTTAGGAGACATCAATTGGCTCAGACCATATCTAAAAC  3822

Query  4832  TAACTACTGGAGATCTTAAACCACTGTTTAAAATTTTAAAAGGAGATTCTGATCCGACCT  4891
             | |||||||||||  | |||||  | ||  | |   | |||||||| ||||| || |  |
Sbjct  3823  TCACTACTGGAGACTTAAAACCCTTATTCGACACCCTTAAAGGAGACTCTGACCCCAATT  3882

Query  4892  CCC  4894
             |||
Sbjct  3883  CCC  3885


 Score = 48.2 bits (52),  Expect = 0.004
 Identities = 41/51 (80%), Gaps = 0/51 (0%)
 Strand=Plus/Plus

Query  2855  CATTTGGCGCCCAACGTGGGGCTCGAAAACGGGGGATTCAGTGAGGAACAC  2905
             || |||||||||||||||||||| || |   ||| |||  |||||||| ||
Sbjct  119   CAGTTGGCGCCCAACGTGGGGCTGGATACGAGGGAATTTCGTGAGGAAGAC  169


 Score = 41.0 bits (44),  Expect = 0.61
 Identities = 25/27 (93%), Gaps = 0/27 (0%)
 Strand=Plus/Plus

Query  2855  CATTTGGCGCCCAACGTGGGGCTCGAA  2881
             || ||||||||||||||||||| ||||
Sbjct  8286  CAGTTGGCGCCCAACGTGGGGCACGAA  8312


>NC_022518.1 Human endogenous retrovirus K113 complete genome
Length=9472

 Score = 69.8 bits (76),  Expect = 1e-09
 Identities = 69/87 (79%), Gaps = 2/87 (2%)
 Strand=Plus/Plus

Query  4735  CCACAAAAAATAGAGCTTAGAAAAGA-TCATCTTAAATCTCTTAATGATTTTCAAAAGTT  4793
             ||||||||||||||  | ||||||||  ||| | ||| | || |||||||||||||| ||
Sbjct  4632  CCACAAAAAATAGAAATAAGAAAAGACACAT-TAAAAACACTAAATGATTTTCAAAAATT  4690

Query  4794  GTTGAGAGATATTAATTGGCTGCGCCC  4820
               |  |||||||||||||| | || ||
Sbjct  4691  ACTAGGAGATATTAATTGGATTCGGCC  4717


 Score = 42.8 bits (46),  Expect = 0.17
 Identities = 95/135 (70%), Gaps = 6/135 (4%)
 Strand=Plus/Plus

Query  4449  TCAGTGGCGAGTCTTTCCTCAAGACATGACAAATAGCCCCAACT-TGTGTCAAAAGTTTG  4507
             |||||||  ||| || ||||| |  |||   ||||| || |||| | ||||| |  ||||
Sbjct  4346  TCAGTGGAAAGTGTTACCTCAGGGAATGCTTAATAGTCC-AACTATTTGTCAGACTTTTG  4404

Query  4508  TTAGTAAAGCAATTGATAACACC-AGAAAACAGTTTCCTT-CTGTTTACATCATTCATTA  4565
             |  ||  |||  || | | ||   ||| |  ||||| |   ||||| | |||||||||||
Sbjct  4405  TAGGTCGAGCTCTTCA-ACCAGTTAGAGACAAGTTTTCAGACTGTT-ATATCATTCATTA  4462

Query  4566  TATGGATGACATTTT  4580
             ||| ||||| |||||
Sbjct  4463  TATTGATGATATTTT  4477


>AY037928.1 Human endogenous retrovirus K113 complete genome
Length=9472

 Score = 69.8 bits (76),  Expect = 1e-09
 Identities = 69/87 (79%), Gaps = 2/87 (2%)
 Strand=Plus/Plus

Query  4735  CCACAAAAAATAGAGCTTAGAAAAGA-TCATCTTAAATCTCTTAATGATTTTCAAAAGTT  4793
             ||||||||||||||  | ||||||||  ||| | ||| | || |||||||||||||| ||
Sbjct  4632  CCACAAAAAATAGAAATAAGAAAAGACACAT-TAAAAACACTAAATGATTTTCAAAAATT  4690

Query  4794  GTTGAGAGATATTAATTGGCTGCGCCC  4820
               |  |||||||||||||| | || ||
Sbjct  4691  ACTAGGAGATATTAATTGGATTCGGCC  4717


 Score = 42.8 bits (46),  Expect = 0.17
 Identities = 95/135 (70%), Gaps = 6/135 (4%)
 Strand=Plus/Plus

Query  4449  TCAGTGGCGAGTCTTTCCTCAAGACATGACAAATAGCCCCAACT-TGTGTCAAAAGTTTG  4507
             |||||||  ||| || ||||| |  |||   ||||| || |||| | ||||| |  ||||
Sbjct  4346  TCAGTGGAAAGTGTTACCTCAGGGAATGCTTAATAGTCC-AACTATTTGTCAGACTTTTG  4404

Query  4508  TTAGTAAAGCAATTGATAACACC-AGAAAACAGTTTCCTT-CTGTTTACATCATTCATTA  4565
             |  ||  |||  || | | ||   ||| |  ||||| |   ||||| | |||||||||||
Sbjct  4405  TAGGTCGAGCTCTTCA-ACCAGTTAGAGACAAGTTTTCAGACTGTT-ATATCATTCATTA  4462

Query  4566  TATGGATGACATTTT  4580
             ||| ||||| |||||
Sbjct  4463  TATTGATGATATTTT  4477


>NC_029852.1 Bovine retrovirus CH15 putative group-specific antigen, 
putative protease, putative viral DNA polymerase, and 
putative envelope protein genes, complete cds
Length=7470

 Score = 63.5 bits (69),  Expect = 2e-07
 Identities = 80/105 (76%), Gaps = 4/105 (4%)
 Strand=Plus/Plus

Query  4729  TTCACTCCACAAAAAATAGAGCTTA-GAAAAGATCATCTTAAATCTCTTAATGATTTTCA  4787
             |||| ||| |||||||| || | |  ||  |||  |||| ||| |  | |||||||| ||
Sbjct  3235  TTCA-TCCTCAAAAAAT-GACCATCCGACGAGACAATCTGAAAACCTTAAATGATTTCCA  3292

Query  4788  AAAGTTGTTGAGAGATATTAATTGGCTGCGCCCTTC-TTTGGGAT  4831
             ||| || ||| | |||||||||||| | |||||||| || |||||
Sbjct  3293  AAAATTATTGGGCGATATTAATTGGTTACGCCCTTCATTAGGGAT  3337


 Score = 40.1 bits (43),  Expect = 2.1
 Identities = 44/57 (77%), Gaps = 4/57 (7%)
 Strand=Plus/Plus

Query  4532  GAAAACAGTTTCCTTCTGTTTACATCATT--CATTATATGGATGACATTTTGTTGGC  4586
             |||||  || ||||| |  ||||||  ||  |||||||||||||| ||||| || ||
Sbjct  3037  GAAAAAGGTATCCTTTT--TTACATATTTATCATTATATGGATGATATTTTATTCGC  3091


>KU720628.1 Bovine retrovirus CH15 putative group-specific antigen, 
putative protease, putative viral DNA polymerase, and 
putative envelope protein genes, complete cds
Length=7470

 Score = 63.5 bits (69),  Expect = 2e-07
 Identities = 80/105 (76%), Gaps = 4/105 (4%)
 Strand=Plus/Plus

Query  4729  TTCACTCCACAAAAAATAGAGCTTA-GAAAAGATCATCTTAAATCTCTTAATGATTTTCA  4787
             |||| ||| |||||||| || | |  ||  |||  |||| ||| |  | |||||||| ||
Sbjct  3235  TTCA-TCCTCAAAAAAT-GACCATCCGACGAGACAATCTGAAAACCTTAAATGATTTCCA  3292

Query  4788  AAAGTTGTTGAGAGATATTAATTGGCTGCGCCCTTC-TTTGGGAT  4831
             ||| || ||| | |||||||||||| | |||||||| || |||||
Sbjct  3293  AAAATTATTGGGCGATATTAATTGGTTACGCCCTTCATTAGGGAT  3337


 Score = 40.1 bits (43),  Expect = 2.1
 Identities = 44/57 (77%), Gaps = 4/57 (7%)
 Strand=Plus/Plus

Query  4532  GAAAACAGTTTCCTTCTGTTTACATCATT--CATTATATGGATGACATTTTGTTGGC  4586
             |||||  || ||||| |  ||||||  ||  |||||||||||||| ||||| || ||
Sbjct  3037  GAAAAAGGTATCCTTTT--TTACATATTTATCATTATATGGATGATATTTTATTCGC  3091


>NC_027117.1 Desmodus rotundus endogenous retrovirus isolate 824, 
complete genome
Length=10485

 Score = 51.8 bits (56),  Expect = 3e-04
 Identities = 49/63 (78%), Gaps = 0/63 (0%)
 Strand=Plus/Plus

Query  4447  TATCAGTGGCGAGTCTTTCCTCAAGACATGACAAATAGCCCCAACTTGTGTCAAAAGTTT  4506
             || ||||||   ||  | || || | |||| | || ||||||| ||||||||||||||||
Sbjct  4932  TACCAGTGGAAGGTACTGCCCCAGGGCATGGCCAACAGCCCCACCTTGTGTCAAAAGTTT  4991

Query  4507  GTT  4509
             |||
Sbjct  4992  GTT  4994


 Score = 49.1 bits (53),  Expect = 0.004
 Identities = 95/138 (69%), Gaps = 2/138 (1%)
 Strand=Plus/Plus

Query  4750  CTTAGAAAAGATCATCTTAAATCTCTTAATGATTTTCAAAAG-TTGTTGAGAGATATTAA  4808
             || ||||  ||| || | ||| | || ||||||||||||||| || ||| ||||  || |
Sbjct  5235  CTCAGAACTGATAATTTAAAAACACTCAATGATTTTCAAAAGCTTCTTG-GAGACGTTCA  5293

Query  4809  TTGGCTGCGCCCTTCTTTGGGATTAACTACTGGAGATCTTAAACCACTGTTTAAAATTTT  4868
              ||||| || || |  ||     || | || | ||  ||    |||||   ||| ||| |
Sbjct  5294  GTGGCTCCGGCCATACTTAAAGCTACCCACAGAAGCGCTCCTCCCACTCAATAACATTCT  5353

Query  4869  AAAAGGAGATTCTGATCC  4886
             ||||||||| || |||||
Sbjct  5354  AAAAGGAGACTCAGATCC  5371


 Score = 43.7 bits (47),  Expect = 0.17
 Identities = 43/56 (77%), Gaps = 0/56 (0%)
 Strand=Plus/Plus

Query  5234  GACCCACTTACGGGCTCTTGGCAAGGCCCAGATCCAGTCCTCATATGGGGCCGAGG  5289
             ||||| || ||   | | ||| | |||||||| || ||||||||||||||  ||||
Sbjct  6951  GACCCCCTCACTCACGCCTGGAAGGGCCCAGACCCCGTCCTCATATGGGGGAGAGG  7006


>KP175580.1 Desmodus rotundus endogenous retrovirus isolate 824, 
complete genome
Length=10485

 Score = 51.8 bits (56),  Expect = 3e-04
 Identities = 49/63 (78%), Gaps = 0/63 (0%)
 Strand=Plus/Plus

Query  4447  TATCAGTGGCGAGTCTTTCCTCAAGACATGACAAATAGCCCCAACTTGTGTCAAAAGTTT  4506
             || ||||||   ||  | || || | |||| | || ||||||| ||||||||||||||||
Sbjct  4932  TACCAGTGGAAGGTACTGCCCCAGGGCATGGCCAACAGCCCCACCTTGTGTCAAAAGTTT  4991

Query  4507  GTT  4509
             |||
Sbjct  4992  GTT  4994


 Score = 49.1 bits (53),  Expect = 0.004
 Identities = 95/138 (69%), Gaps = 2/138 (1%)
 Strand=Plus/Plus

Query  4750  CTTAGAAAAGATCATCTTAAATCTCTTAATGATTTTCAAAAG-TTGTTGAGAGATATTAA  4808
             || ||||  ||| || | ||| | || ||||||||||||||| || ||| ||||  || |
Sbjct  5235  CTCAGAACTGATAATTTAAAAACACTCAATGATTTTCAAAAGCTTCTTG-GAGACGTTCA  5293

Query  4809  TTGGCTGCGCCCTTCTTTGGGATTAACTACTGGAGATCTTAAACCACTGTTTAAAATTTT  4868
              ||||| || || |  ||     || | || | ||  ||    |||||   ||| ||| |
Sbjct  5294  GTGGCTCCGGCCATACTTAAAGCTACCCACAGAAGCGCTCCTCCCACTCAATAACATTCT  5353

Query  4869  AAAAGGAGATTCTGATCC  4886
             ||||||||| || |||||
Sbjct  5354  AAAAGGAGACTCAGATCC  5371


 Score = 43.7 bits (47),  Expect = 0.17
 Identities = 43/56 (77%), Gaps = 0/56 (0%)
 Strand=Plus/Plus

Query  5234  GACCCACTTACGGGCTCTTGGCAAGGCCCAGATCCAGTCCTCATATGGGGCCGAGG  5289
             ||||| || ||   | | ||| | |||||||| || ||||||||||||||  ||||
Sbjct  6951  GACCCCCTCACTCACGCCTGGAAGGGCCCAGACCCCGTCCTCATATGGGGGAGAGG  7006


>NC_039031.1 Yellow-breasted capuchin simian foamy virus isolate 
Z17, complete genome
Length=11764

 Score = 46.4 bits (50),  Expect = 0.014
 Identities = 25/25 (100%), Gaps = 0/25 (0%)
 Strand=Plus/Plus

Query  2857  TTTGGCGCCCAACGTGGGGCTCGAA  2881
             |||||||||||||||||||||||||
Sbjct  1079  TTTGGCGCCCAACGTGGGGCTCGAA  1103


>KP143760.1 Yellow-breasted capuchin simian foamy virus isolate 
Z17, complete genome
Length=11764

 Score = 46.4 bits (50),  Expect = 0.014
 Identities = 25/25 (100%), Gaps = 0/25 (0%)
 Strand=Plus/Plus

Query  2857  TTTGGCGCCCAACGTGGGGCTCGAA  2881
             |||||||||||||||||||||||||
Sbjct  1079  TTTGGCGCCCAACGTGGGGCTCGAA  1103


>NC_039085.1 Simian foamy virus-orangutan complete proviral genome, 
isolate bella
Length=12823

 Score = 45.5 bits (49),  Expect = 0.050
 Identities = 26/27 (96%), Gaps = 0/27 (0%)
 Strand=Plus/Plus

Query  2855  CATTTGGCGCCCAACGTGGGGCTCGAA  2881
             || ||||||||||||||||||||||||
Sbjct  1621  CAATTGGCGCCCAACGTGGGGCTCGAA  1647


>NC_039029.1 Western lowland gorilla simian foamy virus, complete 
genome
Length=12258

 Score = 45.5 bits (49),  Expect = 0.050
 Identities = 26/27 (96%), Gaps = 0/27 (0%)
 Strand=Plus/Plus

Query  2855  CATTTGGCGCCCAACGTGGGGCTCGAA  2881
             || ||||||||||||||||||||||||
Sbjct  1280  CAATTGGCGCCCAACGTGGGGCTCGAA  1306


>NC_039028.1 Squirrel monkey foamy virus isolate 1224, complete 
genome
Length=11684

 Score = 45.5 bits (49),  Expect = 0.050
 Identities = 26/27 (96%), Gaps = 0/27 (0%)
 Strand=Plus/Plus

Query  2855  CATTTGGCGCCCAACGTGGGGCTCGAA  2881
             || ||||||||||||||||||||||||
Sbjct  1058  CAATTGGCGCCCAACGTGGGGCTCGAA  1084


>NC_039238.1 Rhesus macaque simian foamy virus isolate SFVmmu_K3T, 
complete genome
Length=12983

 Score = 45.5 bits (49),  Expect = 0.050
 Identities = 26/27 (96%), Gaps = 0/27 (0%)
 Strand=Plus/Plus

Query  2855  CATTTGGCGCCCAACGTGGGGCTCGAA  2881
             || ||||||||||||||||||||||||
Sbjct  1625  CAATTGGCGCCCAACGTGGGGCTCGAA  1651


>NC_039026.1 Japanese macaque simian foamy virus proviral DNA, 
complete genome, clone: JM356
Length=12957

 Score = 45.5 bits (49),  Expect = 0.050
 Identities = 26/27 (96%), Gaps = 0/27 (0%)
 Strand=Plus/Plus

Query  2855  CATTTGGCGCCCAACGTGGGGCTCGAA  2881
             || ||||||||||||||||||||||||
Sbjct  1624  CAATTGGCGCCCAACGTGGGGCTCGAA  1650


>NC_043445.1 Guenon simian foamy virus isolate AG16, complete 
genome
Length=13072

 Score = 45.5 bits (49),  Expect = 0.050
 Identities = 26/27 (96%), Gaps = 0/27 (0%)
 Strand=Plus/Plus

Query  2855  CATTTGGCGCCCAACGTGGGGCTCGAA  2881
             || ||||||||||||||||||||||||
Sbjct  1694  CAATTGGCGCCCAACGTGGGGCTCGAA  1720


>NC_039025.1 Eastern chimpanzee simian foamy virus clone pHSRV13, 
complete genome
Length=11954

 Score = 45.5 bits (49),  Expect = 0.050
 Identities = 26/27 (96%), Gaps = 0/27 (0%)
 Strand=Plus/Plus

Query  2855  CATTTGGCGCCCAACGTGGGGCTCGAA  2881
             || ||||||||||||||||||||||||
Sbjct  1122  CAATTGGCGCCCAACGTGGGGCTCGAA  1148


>NC_039024.1 Central cimpanzee simian foamy virus isolate BAD327, 
complete genome
Length=13220

 Score = 45.5 bits (49),  Expect = 0.050
 Identities = 26/27 (96%), Gaps = 0/27 (0%)
 Strand=Plus/Plus

Query  2855  CATTTGGCGCCCAACGTGGGGCTCGAA  2881
             || ||||||||||||||||||||||||
Sbjct  1758  CAATTGGCGCCCAACGTGGGGCTCGAA  1784


>NC_010819.1 Macaque simian foamy virus, complete genome
Length=12972

 Score = 45.5 bits (49),  Expect = 0.050
 Identities = 26/27 (96%), Gaps = 0/27 (0%)
 Strand=Plus/Plus

Query  2855  CATTTGGCGCCCAACGTGGGGCTCGAA  2881
             || ||||||||||||||||||||||||
Sbjct  1620  CAATTGGCGCCCAACGTGGGGCTCGAA  1646


>NC_010820.1 Simian foamy virus 3, complete genome
Length=13111

 Score = 45.5 bits (49),  Expect = 0.050
 Identities = 26/27 (96%), Gaps = 0/27 (0%)
 Strand=Plus/Plus

Query  2855  CATTTGGCGCCCAACGTGGGGCTCGAA  2881
             || ||||||||||||||||||||||||
Sbjct  1707  CAATTGGCGCCCAACGTGGGGCTCGAA  1733


>NC_001364.1 Simian foamy virus, complete genome
Length=13246

 Score = 45.5 bits (49),  Expect = 0.050
 Identities = 26/27 (96%), Gaps = 0/27 (0%)
 Strand=Plus/Plus

Query  2855  CATTTGGCGCCCAACGTGGGGCTCGAA  2881
             || ||||||||||||||||||||||||
Sbjct  1759  CAATTGGCGCCCAACGTGGGGCTCGAA  1785


>AJ544579.1 Simian foamy virus-orangutan complete proviral genome, 
isolate bella
Length=12823

 Score = 45.5 bits (49),  Expect = 0.050
 Identities = 26/27 (96%), Gaps = 0/27 (0%)
 Strand=Plus/Plus

Query  2855  CATTTGGCGCCCAACGTGGGGCTCGAA  2881
             || ||||||||||||||||||||||||
Sbjct  1621  CAATTGGCGCCCAACGTGGGGCTCGAA  1647


>HM245790.1 Western lowland gorilla simian foamy virus, complete 
genome
Length=12258

 Score = 45.5 bits (49),  Expect = 0.050
 Identities = 26/27 (96%), Gaps = 0/27 (0%)
 Strand=Plus/Plus

Query  2855  CATTTGGCGCCCAACGTGGGGCTCGAA  2881
             || ||||||||||||||||||||||||
Sbjct  1280  CAATTGGCGCCCAACGTGGGGCTCGAA  1306


>GU356394.1 Squirrel monkey foamy virus isolate 1224, complete 
genome
Length=11684

 Score = 45.5 bits (49),  Expect = 0.050
 Identities = 26/27 (96%), Gaps = 0/27 (0%)
 Strand=Plus/Plus

Query  2855  CATTTGGCGCCCAACGTGGGGCTCGAA  2881
             || ||||||||||||||||||||||||
Sbjct  1058  CAATTGGCGCCCAACGTGGGGCTCGAA  1084


>MF280817.1 Rhesus macaque simian foamy virus isolate SFVmmu_K3T, 
complete genome
Length=12983

 Score = 45.5 bits (49),  Expect = 0.050
 Identities = 26/27 (96%), Gaps = 0/27 (0%)
 Strand=Plus/Plus

Query  2855  CATTTGGCGCCCAACGTGGGGCTCGAA  2881
             || ||||||||||||||||||||||||
Sbjct  1625  CAATTGGCGCCCAACGTGGGGCTCGAA  1651


>AB923518.1 Japanese macaque simian foamy virus proviral DNA, 
complete genome, clone: JM356
Length=12957

 Score = 45.5 bits (49),  Expect = 0.050
 Identities = 26/27 (96%), Gaps = 0/27 (0%)
 Strand=Plus/Plus

Query  2855  CATTTGGCGCCCAACGTGGGGCTCGAA  2881
             || ||||||||||||||||||||||||
Sbjct  1624  CAATTGGCGCCCAACGTGGGGCTCGAA  1650


>JQ867466.1 Guenon simian foamy virus isolate AG16, complete genome
Length=13072

 Score = 45.5 bits (49),  Expect = 0.050
 Identities = 26/27 (96%), Gaps = 0/27 (0%)
 Strand=Plus/Plus

Query  2855  CATTTGGCGCCCAACGTGGGGCTCGAA  2881
             || ||||||||||||||||||||||||
Sbjct  1694  CAATTGGCGCCCAACGTGGGGCTCGAA  1720


>KX087159.1 Eastern chimpanzee simian foamy virus clone pHSRV13, 
complete genome
Length=11954

 Score = 45.5 bits (49),  Expect = 0.050
 Identities = 26/27 (96%), Gaps = 0/27 (0%)
 Strand=Plus/Plus

Query  2855  CATTTGGCGCCCAACGTGGGGCTCGAA  2881
             || ||||||||||||||||||||||||
Sbjct  1122  CAATTGGCGCCCAACGTGGGGCTCGAA  1148


>JQ867463.1 Central cimpanzee simian foamy virus isolate BAD327, 
complete genome
Length=13220

 Score = 45.5 bits (49),  Expect = 0.050
 Identities = 26/27 (96%), Gaps = 0/27 (0%)
 Strand=Plus/Plus

Query  2855  CATTTGGCGCCCAACGTGGGGCTCGAA  2881
             || ||||||||||||||||||||||||
Sbjct  1758  CAATTGGCGCCCAACGTGGGGCTCGAA  1784


>X54482.1 Simian foamy virus type 1 complete genome
Length=12972

 Score = 45.5 bits (49),  Expect = 0.050
 Identities = 26/27 (96%), Gaps = 0/27 (0%)
 Strand=Plus/Plus

Query  2855  CATTTGGCGCCCAACGTGGGGCTCGAA  2881
             || ||||||||||||||||||||||||
Sbjct  1620  CAATTGGCGCCCAACGTGGGGCTCGAA  1646


>M74895.1 Grivet simian foamy virus gag protein, pol polyprotein, 
envelope protein, and transactivator genes, partial cds; 
ORF2 gene, complete cds; and ORF3 gene, partial cds
Length=13111

 Score = 45.5 bits (49),  Expect = 0.050
 Identities = 26/27 (96%), Gaps = 0/27 (0%)
 Strand=Plus/Plus

Query  2855  CATTTGGCGCCCAACGTGGGGCTCGAA  2881
             || ||||||||||||||||||||||||
Sbjct  1707  CAATTGGCGCCCAACGTGGGGCTCGAA  1733


>U04327.1 Western chimpanzee simian foamy virus strain SFVcpz, 
complete genome
Length=13246

 Score = 45.5 bits (49),  Expect = 0.050
 Identities = 26/27 (96%), Gaps = 0/27 (0%)
 Strand=Plus/Plus

Query  2855  CATTTGGCGCCCAACGTGGGGCTCGAA  2881
             || ||||||||||||||||||||||||
Sbjct  1759  CAATTGGCGCCCAACGTGGGGCTCGAA  1785


>NC_002201.1 Equine foamy virus, complete genome
Length=12035

 Score = 44.6 bits (48),  Expect = 0.050
 Identities = 27/29 (93%), Gaps = 0/29 (0%)
 Strand=Plus/Plus

Query  2855  CATTTGGCGCCCAACGTGGGGCTCGAAAA  2883
             || ||||||||||||||||||||||| ||
Sbjct  1446  CAATTGGCGCCCAACGTGGGGCTCGATAA  1474


>AF201902.1 Equine foamy virus Equus caballus, complete genome
Length=12035

 Score = 44.6 bits (48),  Expect = 0.050
 Identities = 27/29 (93%), Gaps = 0/29 (0%)
 Strand=Plus/Plus

Query  2855  CATTTGGCGCCCAACGTGGGGCTCGAAAA  2883
             || ||||||||||||||||||||||| ||
Sbjct  1446  CAATTGGCGCCCAACGTGGGGCTCGATAA  1474


>NC_039242.1 Feline foamy virus DNA, complete genome
Length=11700

 Score = 43.7 bits (47),  Expect = 0.17
 Identities = 25/26 (96%), Gaps = 0/26 (0%)
 Strand=Plus/Plus

Query  2855  CATTTGGCGCCCAACGTGGGGCTCGA  2880
             || |||||||||||||||||||||||
Sbjct  1352  CAGTTGGCGCCCAACGTGGGGCTCGA  1377


>NC_001831.1 Bovine foamy virus, complete genome
Length=12002

 Score = 43.7 bits (47),  Expect = 0.17
 Identities = 25/26 (96%), Gaps = 0/26 (0%)
 Strand=Plus/Plus

Query  2855  CATTTGGCGCCCAACGTGGGGCTCGA  2880
             || |||||||||||||||||||||||
Sbjct  1303  CAATTGGCGCCCAACGTGGGGCTCGA  1328


>NC_001413.1 Bovine immunodeficiency-like virus, complete proviral 
genome
Length=8482

 Score = 43.7 bits (47),  Expect = 0.17
 Identities = 25/26 (96%), Gaps = 0/26 (0%)
 Strand=Plus/Plus

Query  2855  CATTTGGCGCCCAACGTGGGGCTCGA  2880
             || |||||||||||||||||||||||
Sbjct  204   CAGTTGGCGCCCAACGTGGGGCTCGA  229


>KT326919.1 Canine papillomavirus 18 isolate Boston 2015, complete 
genome
Length=7810

 Score = 43.7 bits (47),  Expect = 0.17
 Identities = 28/31 (90%), Gaps = 0/31 (0%)
 Strand=Plus/Minus

Query  8798  TTACATAGGTAGGGCAAGTATTATTTGCTCT  8828
             ||||||  | |||||||||||||||||||||
Sbjct  4442  TTACATCAGGAGGGCAAGTATTATTTGCTCT  4412


>Y08851.1 Feline foamy virus DNA, complete genome
Length=11700

 Score = 43.7 bits (47),  Expect = 0.17
 Identities = 25/26 (96%), Gaps = 0/26 (0%)
 Strand=Plus/Plus

Query  2855  CATTTGGCGCCCAACGTGGGGCTCGA  2880
             || |||||||||||||||||||||||
Sbjct  1352  CAGTTGGCGCCCAACGTGGGGCTCGA  1377


>U94514.1 Bovine syncytial virus, complete genome
Length=12002

 Score = 43.7 bits (47),  Expect = 0.17
 Identities = 25/26 (96%), Gaps = 0/26 (0%)
 Strand=Plus/Plus

Query  2855  CATTTGGCGCCCAACGTGGGGCTCGA  2880
             || |||||||||||||||||||||||
Sbjct  1303  CAATTGGCGCCCAACGTGGGGCTCGA  1328


>M32690.1 Bovine immunodeficiency-like virus, complete proviral 
genome
Length=8482

 Score = 43.7 bits (47),  Expect = 0.17
 Identities = 25/26 (96%), Gaps = 0/26 (0%)
 Strand=Plus/Plus

Query  2855  CATTTGGCGCCCAACGTGGGGCTCGA  2880
             || |||||||||||||||||||||||
Sbjct  204   CAGTTGGCGCCCAACGTGGGGCTCGA  229


>NC_038523.1 Human papillomavirus type 172, complete genome
Length=7203

 Score = 42.8 bits (46),  Expect = 0.17
 Identities = 23/23 (100%), Gaps = 0/23 (0%)
 Strand=Plus/Plus

Query  1442  AATGGGATTTATAGATGATGTAA  1464
             |||||||||||||||||||||||
Sbjct  2321  AATGGGATTTATAGATGATGTAA  2343


>KC876004.1 Pigeon parvovirus A strain HK8 nonstructural protein, 
hypothetical proteins, and structural protein genes, complete 
cds
Length=5492

 Score = 42.8 bits (46),  Expect = 0.17
 Identities = 31/35 (89%), Gaps = 1/35 (3%)
 Strand=Plus/Plus

Query  8095  TGGTCCTGTGAAACAGCTTTGGTGTTCCAGCTCCA  8129
             ||||| ||||||||||| || | ||||||||||||
Sbjct  3930  TGGTCTTGTGAAACAGCATTTG-GTTCCAGCTCCA  3963


>LC613089.1 Carp edema virus FTI2020 DNA, complete genome
Length=456821

 Score = 42.8 bits (46),  Expect = 0.17
 Identities = 29/33 (88%), Gaps = 0/33 (0%)
 Strand=Plus/Minus

Query  2210  CAACAGATGAAGAAACTGATGTTCAAATAGAAA  2242
             |||| |||| ||||  |||||||||||||||||
Sbjct  4193  CAACTGATGCAGAAGATGATGTTCAAATAGAAA  4161


>KC951854.1 Goatpox virus FZ, complete genome
Length=150194

 Score = 42.8 bits (46),  Expect = 0.17
 Identities = 34/40 (85%), Gaps = 1/40 (3%)
 Strand=Plus/Plus

Query  4359   CATTTTTGTAAT-TAAGaaaaaaaaatcaggaaaaataga  4397
              ||||||||||||  ||||||||||||  || ||||| |||
Sbjct  59611  CATTTTTGTAATAAAAGAAAAAAAAAAAAGAAAAAAAAGA  59650


>KF006399.1 Human papillomavirus type 172, complete genome
Length=7203

 Score = 42.8 bits (46),  Expect = 0.17
 Identities = 23/23 (100%), Gaps = 0/23 (0%)
 Strand=Plus/Plus

Query  1442  AATGGGATTTATAGATGATGTAA  1464
             |||||||||||||||||||||||
Sbjct  2321  AATGGGATTTATAGATGATGTAA  2343


>NC_034440.1 Bat coronavirus isolate PREDICT/PDF-2180, complete 
genome
Length=29642

 Score = 41.9 bits (45),  Expect = 0.61
 Identities = 27/30 (90%), Gaps = 0/30 (0%)
 Strand=Plus/Plus

Query  188    AATTTTTGACAAAGAAGCTAAAAACATGCA  217
              |||| |||||||||||| |||| |||||||
Sbjct  15329  AATTGTTGACAAAGAAGTTAAAGACATGCA  15358


>NC_001511.1 Ovine lentivirus, complete genome
Length=9256

 Score = 41.9 bits (45),  Expect = 0.61
 Identities = 24/25 (96%), Gaps = 0/25 (0%)
 Strand=Plus/Plus

Query  2859  TGGCGCCCAACGTGGGGCTCGAAAA  2883
             |||||||||||||||||||||| ||
Sbjct  153   TGGCGCCCAACGTGGGGCTCGAGAA  177


>NC_001452.1 Visna/Maedi virus strain kv1772, complete genome
Length=9202

 Score = 41.9 bits (45),  Expect = 0.61
 Identities = 24/25 (96%), Gaps = 0/25 (0%)
 Strand=Plus/Plus

Query  2859  TGGCGCCCAACGTGGGGCTCGAAAA  2883
             |||||||||||||||||||||| ||
Sbjct  162   TGGCGCCCAACGTGGGGCTCGACAA  186


>KX574227.1 Bat coronavirus isolate PREDICT/PDF-2180, complete 
genome
Length=29642

 Score = 41.9 bits (45),  Expect = 0.61
 Identities = 27/30 (90%), Gaps = 0/30 (0%)
 Strand=Plus/Plus

Query  188    AATTTTTGACAAAGAAGCTAAAAACATGCA  217
              |||| |||||||||||| |||| |||||||
Sbjct  15329  AATTGTTGACAAAGAAGTTAAAGACATGCA  15358


>M34193.1 Ovine lentivirus, complete genome
Length=9256

 Score = 41.9 bits (45),  Expect = 0.61
 Identities = 24/25 (96%), Gaps = 0/25 (0%)
 Strand=Plus/Plus

Query  2859  TGGCGCCCAACGTGGGGCTCGAAAA  2883
             |||||||||||||||||||||| ||
Sbjct  153   TGGCGCCCAACGTGGGGCTCGAGAA  177


>L06906.1 Visna/Maedi virus strain kv1772, complete genome
Length=9202

 Score = 41.9 bits (45),  Expect = 0.61
 Identities = 24/25 (96%), Gaps = 0/25 (0%)
 Strand=Plus/Plus

Query  2859  TGGCGCCCAACGTGGGGCTCGAAAA  2883
             |||||||||||||||||||||| ||
Sbjct  162   TGGCGCCCAACGTGGGGCTCGACAA  186


>NC_030200.1 Macaca nemestrina herpesvirus 7, complete genome
Length=137448

 Score = 41.0 bits (44),  Expect = 0.61
 Identities = 28/32 (88%), Gaps = 0/32 (0%)
 Strand=Plus/Plus

Query  9773    GTAAGAATCATAAAATTTTATAAATTTTAACC  9804
               || ||||||| |||| |||| |||||||||||
Sbjct  111829  GTCAGAATCAGAAAAATTTAAAAATTTTAACC  111860


>NC_010438.1 Miniopterus bat coronavirus HKU8, complete genome
Length=28773

 Score = 41.0 bits (44),  Expect = 0.61
 Identities = 36/44 (82%), Gaps = 1/44 (2%)
 Strand=Plus/Plus

Query  2616   TTGTAGTGTCAATGTTAAAGTTAAAAAT-TTACGTTCAATGATG  2658
              ||||| |||||||||||||||| | |||  || |||| || |||
Sbjct  21402  TTGTATTGTCAATGTTAAAGTTGACAATCATATGTTCTATCATG  21445


 Score = 41.0 bits (44),  Expect = 0.61
 Identities = 36/44 (82%), Gaps = 1/44 (2%)
 Strand=Plus/Plus

Query  6567   TTGTAGTGTCAATGTTAAAGTTAAAAAT-TTACGTTCAATGATG  6609
              ||||| |||||||||||||||| | |||  || |||| || |||
Sbjct  21402  TTGTATTGTCAATGTTAAAGTTGACAATCATATGTTCTATCATG  21445


>KU351741.1 Macaca nemestrina herpesvirus 7
Length=137448

 Score = 41.0 bits (44),  Expect = 0.61
 Identities = 28/32 (88%), Gaps = 0/32 (0%)
 Strand=Plus/Plus

Query  9773    GTAAGAATCATAAAATTTTATAAATTTTAACC  9804
               || ||||||| |||| |||| |||||||||||
Sbjct  111829  GTCAGAATCAGAAAAATTTAAAAATTTTAACC  111860


>EU420139.1 Bat coronavirus HKU8 strain AFCD77, complete genome
Length=28773

 Score = 41.0 bits (44),  Expect = 0.61
 Identities = 36/44 (82%), Gaps = 1/44 (2%)
 Strand=Plus/Plus

Query  2616   TTGTAGTGTCAATGTTAAAGTTAAAAAT-TTACGTTCAATGATG  2658
              ||||| |||||||||||||||| | |||  || |||| || |||
Sbjct  21402  TTGTATTGTCAATGTTAAAGTTGACAATCATATGTTCTATCATG  21445


 Score = 41.0 bits (44),  Expect = 0.61
 Identities = 36/44 (82%), Gaps = 1/44 (2%)
 Strand=Plus/Plus

Query  6567   TTGTAGTGTCAATGTTAAAGTTAAAAAT-TTACGTTCAATGATG  6609
              ||||| |||||||||||||||| | |||  || |||| || |||
Sbjct  21402  TTGTATTGTCAATGTTAAAGTTGACAATCATATGTTCTATCATG  21445


>NC_038294.1 Betacoronavirus England 1 isolate H123990006, complete 
genome
Length=30111

 Score = 40.1 bits (43),  Expect = 2.1
 Identities = 26/29 (90%), Gaps = 0/29 (0%)
 Strand=Plus/Plus

Query  189    ATTTTTGACAAAGAAGCTAAAAACATGCA  217
              ||| |||||||||||| |||| |||||||
Sbjct  15553  ATTGTTGACAAAGAAGTTAAAGACATGCA  15581


>NC_019843.3 Middle East respiratory syndrome-related coronavirus 
isolate HCoV-EMC/2012, complete genome
Length=30119

 Score = 40.1 bits (43),  Expect = 2.1
 Identities = 26/29 (90%), Gaps = 0/29 (0%)
 Strand=Plus/Plus

Query  189    ATTTTTGACAAAGAAGCTAAAAACATGCA  217
              ||| |||||||||||| |||| |||||||
Sbjct  15554  ATTGTTGACAAAGAAGTTAAAGACATGCA  15582


>NC_013804.1 Pseudocowpox virus, complete genome
Length=145289

 Score = 40.1 bits (43),  Expect = 2.1
 Identities = 26/29 (90%), Gaps = 0/29 (0%)
 Strand=Plus/Plus

Query  2969  CTCGGTCGAATGAGTGTGTGAGTGAGTGA  2997
             |||| |||| |||||| ||||||||||||
Sbjct  2452  CTCGCTCGAGTGAGTGAGTGAGTGAGTGA  2480


 Score = 40.1 bits (43),  Expect = 2.1
 Identities = 26/29 (90%), Gaps = 0/29 (0%)
 Strand=Plus/Plus

Query  2969  CTCGGTCGAATGAGTGTGTGAGTGAGTGA  2997
             |||| |||| |||||| ||||||||||||
Sbjct  2553  CTCGCTCGAGTGAGTGAGTGAGTGAGTGA  2581


 Score = 40.1 bits (43),  Expect = 2.1
 Identities = 26/29 (90%), Gaps = 0/29 (0%)
 Strand=Plus/Minus

Query  2969    CTCGGTCGAATGAGTGTGTGAGTGAGTGA  2997
               |||| |||| |||||| ||||||||||||
Sbjct  142737  CTCGCTCGAGTGAGTGAGTGAGTGAGTGA  142709


 Score = 40.1 bits (43),  Expect = 2.1
 Identities = 26/29 (90%), Gaps = 0/29 (0%)
 Strand=Plus/Minus

Query  2969    CTCGGTCGAATGAGTGTGTGAGTGAGTGA  2997
               |||| |||| |||||| ||||||||||||
Sbjct  142838  CTCGCTCGAGTGAGTGAGTGAGTGAGTGA  142810


 Score = 38.3 bits (41),  Expect = 7.4
 Identities = 25/28 (89%), Gaps = 0/28 (0%)
 Strand=Plus/Plus

Query  2969  CTCGGTCGAATGAGTGTGTGAGTGAGTG  2996
             |||| |||| |||||| |||||||||||
Sbjct  2371  CTCGCTCGAGTGAGTGAGTGAGTGAGTG  2398


 Score = 38.3 bits (41),  Expect = 7.4
 Identities = 25/28 (89%), Gaps = 0/28 (0%)
 Strand=Plus/Minus

Query  2969    CTCGGTCGAATGAGTGTGTGAGTGAGTG  2996
               |||| |||| |||||| |||||||||||
Sbjct  142919  CTCGCTCGAGTGAGTGAGTGAGTGAGTG  142892


>NC_001815.1 Simian T-lymphotropic virus 2, complete genome
Length=8855

 Score = 40.1 bits (43),  Expect = 2.1
 Identities = 40/51 (78%), Gaps = 1/51 (2%)
 Strand=Plus/Plus

Query  4541  TTCCTTCTGTTTAC-ATCATTCATTATATGGATGACATTTTGTTGGCCTGT  4590
             |||| | ||| ||| ||||| || ||||||||||| ||  | |||||| ||
Sbjct  3001  TTCCCTATGTCTACTATCATCCAATATATGGATGATATACTCTTGGCCAGT  3051


>MW020570.1 Goatpox virus V103, complete genome
Length=150578

 Score = 40.1 bits (43),  Expect = 2.1
 Identities = 34/40 (85%), Gaps = 3/40 (8%)
 Strand=Plus/Plus

Query  4359   CATTTTTGTAAT-TAAGaaaaaaaaatcaggaaaaataga  4397
              ||||||||||||  ||||||||||||  || ||||| |||
Sbjct  59832  CATTTTTGTAATAAAAGAAAAAAAAA--AGAAAAAAAAGA  59869


>AF296094.1 Porcine teschovirus 9 strain Vir 2899/84 polyprotein 
gene, complete cds
Length=7006

 Score = 40.1 bits (43),  Expect = 2.1
 Identities = 25/26 (96%), Gaps = 1/26 (4%)
 Strand=Plus/Plus

Query  4585  GCCTGTAAGAAGGAAGGGGTGTTGTT  4610
             ||||||||||||||| ||||||||||
Sbjct  3548  GCCTGTAAGAAGGAA-GGGTGTTGTT  3572


>JF999965.1 Anatid herpesvirus 1 strain 2085, complete genome
Length=160649

 Score = 40.1 bits (43),  Expect = 2.1
 Identities = 28/31 (90%), Gaps = 1/31 (3%)
 Strand=Plus/Minus

Query  1859   ACTGTTTTACTAATAAATTTCTTGCTGTCTT  1889
              |||||||| |||||| |||||||||||| ||
Sbjct  48412  ACTGTTTT-CTAATATATTTCTTGCTGTGTT  48383


>KC164505.2 Betacoronavirus England 1, complete genome
Length=30111

 Score = 40.1 bits (43),  Expect = 2.1
 Identities = 26/29 (90%), Gaps = 0/29 (0%)
 Strand=Plus/Plus

Query  189    ATTTTTGACAAAGAAGCTAAAAACATGCA  217
              ||| |||||||||||| |||| |||||||
Sbjct  15553  ATTGTTGACAAAGAAGTTAAAGACATGCA  15581


>JX869059.2 Human betacoronavirus 2c EMC/2012, complete genome
Length=30119

 Score = 40.1 bits (43),  Expect = 2.1
 Identities = 26/29 (90%), Gaps = 0/29 (0%)
 Strand=Plus/Plus

Query  189    ATTTTTGACAAAGAAGCTAAAAACATGCA  217
              ||| |||||||||||| |||| |||||||
Sbjct  15554  ATTGTTGACAAAGAAGTTAAAGACATGCA  15582


>GQ329670.1 Pseudocowpox virus strain VR634, complete genome
Length=145289

 Score = 40.1 bits (43),  Expect = 2.1
 Identities = 26/29 (90%), Gaps = 0/29 (0%)
 Strand=Plus/Plus

Query  2969  CTCGGTCGAATGAGTGTGTGAGTGAGTGA  2997
             |||| |||| |||||| ||||||||||||
Sbjct  2452  CTCGCTCGAGTGAGTGAGTGAGTGAGTGA  2480


 Score = 40.1 bits (43),  Expect = 2.1
 Identities = 26/29 (90%), Gaps = 0/29 (0%)
 Strand=Plus/Plus

Query  2969  CTCGGTCGAATGAGTGTGTGAGTGAGTGA  2997
             |||| |||| |||||| ||||||||||||
Sbjct  2553  CTCGCTCGAGTGAGTGAGTGAGTGAGTGA  2581


 Score = 40.1 bits (43),  Expect = 2.1
 Identities = 26/29 (90%), Gaps = 0/29 (0%)
 Strand=Plus/Minus

Query  2969    CTCGGTCGAATGAGTGTGTGAGTGAGTGA  2997
               |||| |||| |||||| ||||||||||||
Sbjct  142737  CTCGCTCGAGTGAGTGAGTGAGTGAGTGA  142709


 Score = 40.1 bits (43),  Expect = 2.1
 Identities = 26/29 (90%), Gaps = 0/29 (0%)
 Strand=Plus/Minus

Query  2969    CTCGGTCGAATGAGTGTGTGAGTGAGTGA  2997
               |||| |||| |||||| ||||||||||||
Sbjct  142838  CTCGCTCGAGTGAGTGAGTGAGTGAGTGA  142810


 Score = 38.3 bits (41),  Expect = 7.4
 Identities = 25/28 (89%), Gaps = 0/28 (0%)
 Strand=Plus/Plus

Query  2969  CTCGGTCGAATGAGTGTGTGAGTGAGTG  2996
             |||| |||| |||||| |||||||||||
Sbjct  2371  CTCGCTCGAGTGAGTGAGTGAGTGAGTG  2398


 Score = 38.3 bits (41),  Expect = 7.4
 Identities = 25/28 (89%), Gaps = 0/28 (0%)
 Strand=Plus/Minus

Query  2969    CTCGGTCGAATGAGTGTGTGAGTGAGTG  2996
               |||| |||| |||||| |||||||||||
Sbjct  142919  CTCGCTCGAGTGAGTGAGTGAGTGAGTG  142892


>Y14570.1 Simian T-cell lymphotropic virus type 2, complete proviral 
genome
Length=8855

 Score = 40.1 bits (43),  Expect = 2.1
 Identities = 40/51 (78%), Gaps = 1/51 (2%)
 Strand=Plus/Plus

Query  4541  TTCCTTCTGTTTAC-ATCATTCATTATATGGATGACATTTTGTTGGCCTGT  4590
             |||| | ||| ||| ||||| || ||||||||||| ||  | |||||| ||
Sbjct  3001  TTCCCTATGTCTACTATCATCCAATATATGGATGATATACTCTTGGCCAGT  3051


>NC_039022.1 Puma feline foamy virus isolate FFVpc-X102, complete 
genome
Length=11649

 Score = 39.2 bits (42),  Expect = 2.1
 Identities = 24/26 (92%), Gaps = 0/26 (0%)
 Strand=Plus/Plus

Query  2855  CATTTGGCGCCCAACGTGGGGCTCGA  2880
             || ||||||||||||||||||| |||
Sbjct  1319  CAGTTGGCGCCCAACGTGGGGCCCGA  1344


>NC_038557.1 Sturnira lilium polyomavirus 1 isolate B0454, complete 
genome
Length=5058

 Score = 39.2 bits (42),  Expect = 2.1
 Identities = 24/26 (92%), Gaps = 0/26 (0%)
 Strand=Plus/Plus

Query  5135  TTTATTCAAAATTTTTTGACCTTGGA  5160
             |||||||||||| |||||||||| ||
Sbjct  2991  TTTATTCAAAATATTTTGACCTTTGA  3016


>NC_020231.1 Caviid herpesvirus 2 strain 21222, complete genome
Length=233501

 Score = 39.2 bits (42),  Expect = 2.1
 Identities = 24/26 (92%), Gaps = 0/26 (0%)
 Strand=Plus/Minus

Query  2272  AAGACAAACAAATCaaaaaacaaaaa  2297
             ||||||||||||  ||||||||||||
Sbjct  4505  AAGACAAACAAAAAAAAAAACAAAAA  4480


>KC292054.1 Puma feline foamy virus isolate FFVpc-X102, complete 
genome
Length=11649

 Score = 39.2 bits (42),  Expect = 2.1
 Identities = 24/26 (92%), Gaps = 0/26 (0%)
 Strand=Plus/Plus

Query  2855  CATTTGGCGCCCAACGTGGGGCTCGA  2880
             || ||||||||||||||||||| |||
Sbjct  1319  CAGTTGGCGCCCAACGTGGGGCCCGA  1344


>JQ958888.1 Sturnira lilium polyomavirus 1 isolate B0454, complete 
genome
Length=5058

 Score = 39.2 bits (42),  Expect = 2.1
 Identities = 24/26 (92%), Gaps = 0/26 (0%)
 Strand=Plus/Plus

Query  5135  TTTATTCAAAATTTTTTGACCTTGGA  5160
             |||||||||||| |||||||||| ||
Sbjct  2991  TTTATTCAAAATATTTTGACCTTTGA  3016


>KC503762.1 Caviid herpesvirus 2 strain 21222, complete genome
Length=233501

 Score = 39.2 bits (42),  Expect = 2.1
 Identities = 24/26 (92%), Gaps = 0/26 (0%)
 Strand=Plus/Minus

Query  2272  AAGACAAACAAATCaaaaaacaaaaa  2297
             ||||||||||||  ||||||||||||
Sbjct  4505  AAGACAAACAAAAAAAAAAACAAAAA  4480


>NC_055603.1 Lymphocystis disease virus 4 isolate LCDV-WC, complete 
genome
Length=211086

 Score = 38.3 bits (41),  Expect = 7.4
 Identities = 24/25 (96%), Gaps = 1/25 (4%)
 Strand=Plus/Minus

Query  7808    TATTTAGTTT-TACTTGAATATTTT  7831
               |||||||||| ||||||||||||||
Sbjct  187780  TATTTAGTTTATACTTGAATATTTT  187756


>NC_034556.1 Anjozorobe hantavirus strain Anjozorobe/Em/MDG/2009/ATD49 
RNA-dependent RNA polymerase gene, complete cds
Length=6508

 Score = 38.3 bits (41),  Expect = 7.4
 Identities = 33/39 (85%), Gaps = 3/39 (8%)
 Strand=Plus/Minus

Query  6843  ATTACAGAATTGTACACTTGAAACCAATGTAATTTTACT  6881
             ||| ||| ||| ||||||  |||||||||||||||| ||
Sbjct  3449  ATTTCAGTATT-TACACT--AAACCAATGTAATTTTCCT  3414


>NC_033423.1 Lymphocystis disease virus Sa isolate SA9, complete 
genome
Length=208501

 Score = 38.3 bits (41),  Expect = 7.4
 Identities = 22/23 (96%), Gaps = 0/23 (0%)
 Strand=Plus/Plus

Query  8917   AAAAAACTTTAATTTTATaaaaa  8939
              ||||||||||||||||| |||||
Sbjct  14109  AAAAAACTTTAATTTTACAAAAA  14131


>NC_030117.1 Canid herpesvirus 1 strain 0194, complete genome
Length=125171

 Score = 38.3 bits (41),  Expect = 7.4
 Identities = 22/23 (96%), Gaps = 0/23 (0%)
 Strand=Plus/Minus

Query  4847   TTAAACCACTGTTTAAAATTTTA  4869
              ||||||||| |||||||||||||
Sbjct  62321  TTAAACCACGGTTTAAAATTTTA  62299


>NC_028781.1 BtMf-AlphaCoV/HuB2013, complete genome
Length=28755

 Score = 38.3 bits (41),  Expect = 7.4
 Identities = 25/28 (89%), Gaps = 0/28 (0%)
 Strand=Plus/Plus

Query  2616   TTGTAGTGTCAATGTTAAAGTTAAAAAT  2643
              ||||| |||||||||||||||| | |||
Sbjct  21381  TTGTATTGTCAATGTTAAAGTTGACAAT  21408


 Score = 38.3 bits (41),  Expect = 7.4
 Identities = 25/28 (89%), Gaps = 0/28 (0%)
 Strand=Plus/Plus

Query  6567   TTGTAGTGTCAATGTTAAAGTTAAAAAT  6594
              ||||| |||||||||||||||| | |||
Sbjct  21381  TTGTATTGTCAATGTTAAAGTTGACAAT  21408


>NC_025358.1 Berrimah virus strain DPP 63, complete genome
Length=15024

 Score = 38.3 bits (41),  Expect = 7.4
 Identities = 31/38 (82%), Gaps = 0/38 (0%)
 Strand=Plus/Minus

Query  9098  CTGTTCCTTTGTATTTAATTTCCATTCTCGTGTATTCT  9135
             |||||   || | ||||||||||| ||| |||||||||
Sbjct  2378  CTGTTGAATTTTGTTTAATTTCCAGTCTTGTGTATTCT  2341


>NC_017995.1 Human papillomavirus type 137, complete genome
Length=7236

 Score = 38.3 bits (41),  Expect = 7.4
 Identities = 27/30 (90%), Gaps = 1/30 (3%)
 Strand=Plus/Plus

Query  1436  ACACACA-ATGGGATTTATAGATGATGTAA  1464
             ||||| | || |||||||||||||||||||
Sbjct  2143  ACACAAAGATAGGATTTATAGATGATGTAA  2172


>MN803438.1 Lymphocystis disease virus 4 isolate LCDV-WC, complete 
genome
Length=211086

 Score = 38.3 bits (41),  Expect = 7.4
 Identities = 24/25 (96%), Gaps = 1/25 (4%)
 Strand=Plus/Minus

Query  7808    TATTTAGTTT-TACTTGAATATTTT  7831
               |||||||||| ||||||||||||||
Sbjct  187780  TATTTAGTTTATACTTGAATATTTT  187756


>KC490922.1 Anjozorobe hantavirus strain Anjozorobe/Em/MDG/2009/ATD49 
RNA-dependent RNA polymerase gene, complete cds
Length=6508

 Score = 38.3 bits (41),  Expect = 7.4
 Identities = 33/39 (85%), Gaps = 3/39 (8%)
 Strand=Plus/Minus

Query  6843  ATTACAGAATTGTACACTTGAAACCAATGTAATTTTACT  6881
             ||| ||| ||| ||||||  |||||||||||||||| ||
Sbjct  3449  ATTTCAGTATT-TACACT--AAACCAATGTAATTTTCCT  3414


>KX643370.1 Lymphocystis disease virus Sa isolate SA9, complete 
genome
Length=208501

 Score = 38.3 bits (41),  Expect = 7.4
 Identities = 22/23 (96%), Gaps = 0/23 (0%)
 Strand=Plus/Plus

Query  8917   AAAAAACTTTAATTTTATaaaaa  8939
              ||||||||||||||||| |||||
Sbjct  14109  AAAAAACTTTAATTTTACAAAAA  14131


>KT819633.1 Canid herpesvirus 1 strain 0194, complete genome
Length=125171

 Score = 38.3 bits (41),  Expect = 7.4
 Identities = 22/23 (96%), Gaps = 0/23 (0%)
 Strand=Plus/Minus

Query  4847   TTAAACCACTGTTTAAAATTTTA  4869
              ||||||||| |||||||||||||
Sbjct  62321  TTAAACCACGGTTTAAAATTTTA  62299


>HM461974.1 Berrimah virus strain DPP 63, complete genome
Length=15024

 Score = 38.3 bits (41),  Expect = 7.4
 Identities = 31/38 (82%), Gaps = 0/38 (0%)
 Strand=Plus/Minus

Query  9098  CTGTTCCTTTGTATTTAATTTCCATTCTCGTGTATTCT  9135
             |||||   || | ||||||||||| ||| |||||||||
Sbjct  2378  CTGTTGAATTTTGTTTAATTTCCAGTCTTGTGTATTCT  2341


>HM999989.1 Human papillomavirus type 137 isolate NJ2801H, complete 
genome
Length=7236

 Score = 38.3 bits (41),  Expect = 7.4
 Identities = 27/30 (90%), Gaps = 1/30 (3%)
 Strand=Plus/Plus

Query  1436  ACACACA-ATGGGATTTATAGATGATGTAA  1464
             ||||| | || |||||||||||||||||||
Sbjct  2143  ACACAAAGATAGGATTTATAGATGATGTAA  2172


>NC_055229.1 Eastern grey kangaroopox virus strain Sunshine Coast, 
complete genome
Length=167359

 Score = 37.4 bits (40),  Expect = 7.4
 Identities = 32/40 (80%), Gaps = 5/40 (13%)
 Strand=Plus/Plus

Query  3608  GAGAAAACTTTTTCATCTGCCGCCTCTCCGGAGGAGAAAA  3647
             |||||||||||||| ||     |||| |||| ||||||||
Sbjct  242   GAGAAAACTTTTTCCTC-----CCTCCCCGGGGGAGAAAA  276


 Score = 37.4 bits (40),  Expect = 7.4
 Identities = 32/40 (80%), Gaps = 5/40 (13%)
 Strand=Plus/Minus

Query  3608    GAGAAAACTTTTTCATCTGCCGCCTCTCCGGAGGAGAAAA  3647
               |||||||||||||| ||     |||| |||| ||||||||
Sbjct  167118  GAGAAAACTTTTTCCTC-----CCTCCCCGGGGGAGAAAA  167084


>NC_030656.1 Pteropox virus strain Australia, complete genome
Length=133492

 Score = 37.4 bits (40),  Expect = 7.4
 Identities = 33/39 (85%), Gaps = 2/39 (5%)
 Strand=Plus/Minus

Query  10360  TCATTTGAAATTTATAGATT-TATAAATTTATA-GATTG  10396
              |||||||||||||||| ||| | |||| ||| | |||||
Sbjct  56827  TCATTTGAAATTTATAAATTATTTAAAGTTAAATGATTG  56789


>NC_028099.1 Felis catus gammaherpesvirus 1 isolate 31286, complete 
genome
Length=122522

 Score = 37.4 bits (40),  Expect = 7.4
 Identities = 20/20 (100%), Gaps = 0/20 (0%)
 Strand=Plus/Plus

Query  9783   TAAAATTTTATAAATTTTAA  9802
              ||||||||||||||||||||
Sbjct  76376  TAAAATTTTATAAATTTTAA  76395


>NC_025353.1 Vesicular stomatitis Alagoas virus Indiana 3, complete 
genome
Length=11070

 Score = 37.4 bits (40),  Expect = 7.4
 Identities = 26/30 (87%), Gaps = 0/30 (0%)
 Strand=Plus/Plus

Query  4125  aaacaaacaaaaaaaaaaaTCAAAGAAGCT  4154
             ||| |||||||  || ||||||||||||||
Sbjct  2272  AAAGAAACAAAGCAAGAAATCAAAGAAGCT  2301


>NC_001266.1 Rabbit fibroma virus, complete genome
Length=159857

 Score = 37.4 bits (40),  Expect = 7.4
 Identities = 35/45 (78%), Gaps = 0/45 (0%)
 Strand=Plus/Plus

Query  10096  GCTCGATGAGGCAAAAATGATGaaaaaaaaaaaGTACTAGTTGGA  10140
              ||||||||||||||  |||   ||||| |||||| | || || ||
Sbjct  29689  GCTCGATGAGGCAATTATGTACAAAAACAAAAAGGATTATTTCGA  29733


>NC_004003.1 Goatpox virus Pellor, complete genome
Length=149599

 Score = 37.4 bits (40),  Expect = 7.4
 Identities = 32/39 (82%), Gaps = 2/39 (5%)
 Strand=Plus/Plus

Query  4359   CATTTTTGTAATTAAGaaaaaaaaatcaggaaaaataga  4397
              |||||||||||| ||  ||||||||  || ||||| |||
Sbjct  59318  CATTTTTGTAATAAAAGAAAAAAAA--AGAAAAAAAAGA  59354


>AY077836.1 Goatpox virus G20-LKV, complete genome
Length=149723

 Score = 37.4 bits (40),  Expect = 7.4
 Identities = 32/39 (82%), Gaps = 2/39 (5%)
 Strand=Plus/Plus

Query  4359   CATTTTTGTAATTAAGaaaaaaaaatcaggaaaaataga  4397
              |||||||||||| ||  ||||||||  || ||||| |||
Sbjct  59381  CATTTTTGTAATAAAAGAAAAAAAA--AGAAAAAAAAGA  59417


>MF467281.1 Eastern grey kangaroopox virus strain Sunshine Coast, 
complete genome
Length=167359

 Score = 37.4 bits (40),  Expect = 7.4
 Identities = 32/40 (80%), Gaps = 5/40 (13%)
 Strand=Plus/Plus

Query  3608  GAGAAAACTTTTTCATCTGCCGCCTCTCCGGAGGAGAAAA  3647
             |||||||||||||| ||     |||| |||| ||||||||
Sbjct  242   GAGAAAACTTTTTCCTC-----CCTCCCCGGGGGAGAAAA  276


 Score = 37.4 bits (40),  Expect = 7.4
 Identities = 32/40 (80%), Gaps = 5/40 (13%)
 Strand=Plus/Minus

Query  3608    GAGAAAACTTTTTCATCTGCCGCCTCTCCGGAGGAGAAAA  3647
               |||||||||||||| ||     |||| |||| ||||||||
Sbjct  167118  GAGAAAACTTTTTCCTC-----CCTCCCCGGGGGAGAAAA  167084


>KU980965.1 Pteropox virus strain Australia, complete genome
Length=133492

 Score = 37.4 bits (40),  Expect = 7.4
 Identities = 33/39 (85%), Gaps = 2/39 (5%)
 Strand=Plus/Minus

Query  10360  TCATTTGAAATTTATAGATT-TATAAATTTATA-GATTG  10396
              |||||||||||||||| ||| | |||| ||| | |||||
Sbjct  56827  TCATTTGAAATTTATAAATTATTTAAAGTTAAATGATTG  56789


>KT595939.1 Felis catus gammaherpesvirus 1 isolate 31286, complete 
genome
Length=122522

 Score = 37.4 bits (40),  Expect = 7.4
 Identities = 20/20 (100%), Gaps = 0/20 (0%)
 Strand=Plus/Plus

Query  9783   TAAAATTTTATAAATTTTAA  9802
              ||||||||||||||||||||
Sbjct  76376  TAAAATTTTATAAATTTTAA  76395


>EU373658.1 Vesicular stomatitis Alagoas virus Indiana 3, complete 
genome
Length=11070

 Score = 37.4 bits (40),  Expect = 7.4
 Identities = 26/30 (87%), Gaps = 0/30 (0%)
 Strand=Plus/Plus

Query  4125  aaacaaacaaaaaaaaaaaTCAAAGAAGCT  4154
             ||| |||||||  || ||||||||||||||
Sbjct  2272  AAAGAAACAAAGCAAGAAATCAAAGAAGCT  2301


>AF170722.1 Rabbit fibroma virus, complete genome
Length=159857

 Score = 37.4 bits (40),  Expect = 7.4
 Identities = 35/45 (78%), Gaps = 0/45 (0%)
 Strand=Plus/Plus

Query  10096  GCTCGATGAGGCAAAAATGATGaaaaaaaaaaaGTACTAGTTGGA  10140
              ||||||||||||||  |||   ||||| |||||| | || || ||
Sbjct  29689  GCTCGATGAGGCAATTATGTACAAAAACAAAAAGGATTATTTCGA  29733


>AY077835.1 Goatpox virus Pellor, complete genome
Length=149599

 Score = 37.4 bits (40),  Expect = 7.4
 Identities = 32/39 (82%), Gaps = 2/39 (5%)
 Strand=Plus/Plus

Query  4359   CATTTTTGTAATTAAGaaaaaaaaatcaggaaaaataga  4397
              |||||||||||| ||  ||||||||  || ||||| |||
Sbjct  59318  CATTTTTGTAATAAAAGAAAAAAAA--AGAAAAAAAAGA  59354


Lambda      K        H
   0.634    0.408    0.912 

Gapped
Lambda      K        H
   0.625    0.410    0.780 

Effective search space used: 1300877735243


Query= scaffold_m29_p_6_35042699_35052966_Flank5000

Length=10267
                                                                      Score        E
Sequences producing significant alignments:                          (Bits)     Value

NC_004994.2 Enzootic nasal tumour virus of goats, complete genome     131        4e-28
AY197548.2 Enzootic nasal tumour virus of goats, complete genome      131        4e-28
NC_001494.1 Jaagsiekte sheep retrovirus, complete genome              119        3e-24
M80216.1 Jaagsiekte sheep retrovirus, complete genome                 119        3e-24
NC_007015.1 Ovine enzootic nasal tumour virus, complete genome        106        2e-20
Y16627.1 Ovine enzootic nasal tumour virus complete sequence          106        2e-20
NC_001503.1 Mouse mammary tumor virus, complete genome                100        7e-19
AF033807.1 Mouse mammary tumor virus complete proviral genome         100        7e-19
NC_031326.1 Simian retrovirus 8 strain SRV8/SUZ/2012, complete ge...  89.7       1e-15
NC_014474.1 Simian retrovirus 4 strain SRV4/TEX/2009/V1, complete...  89.7       1e-15
KU605777.1 Simian retrovirus 8 strain SRV8/SUZ/2012, complete genome  89.7       1e-15
FJ971077.1 Simian retrovirus 4 strain SRV4/TEX/2009/V1, complete ...  89.7       1e-15
NC_001550.1 Mason-Pfizer monkey virus, complete genome                77.9       8e-12
AF033815.1 Mason-Pfizer monkey virus, complete genome                 77.9       8e-12
NC_001514.1 Squirrel monkey retrovirus - HLB, complete genome         69.8       1e-09
M23385.1 Squirrel monkey retrovirus-H, complete genome                69.8       1e-09
NC_022518.1 Human endogenous retrovirus K113 complete genome          68.9       4e-09
AY037928.1 Human endogenous retrovirus K113 complete genome           68.9       4e-09
NC_029852.1 Bovine retrovirus CH15 putative group-specific antige...  60.8       6e-07
KU720628.1 Bovine retrovirus CH15 putative group-specific antigen...  60.8       6e-07
U01866.1 Equine infectious anemia virus clone pSPEIAV19, complete...  55.4       3e-05
NC_039031.1 Yellow-breasted capuchin simian foamy virus isolate Z...  46.4       0.014
KP143760.1 Yellow-breasted capuchin simian foamy virus isolate Z1...  46.4       0.014
NC_039085.1 Simian foamy virus-orangutan complete proviral genome...  45.5       0.048
NC_039029.1 Western lowland gorilla simian foamy virus, complete ...  45.5       0.048
NC_039028.1 Squirrel monkey foamy virus isolate 1224, complete ge...  45.5       0.048
NC_039238.1 Rhesus macaque simian foamy virus isolate SFVmmu_K3T,...  45.5       0.048
NC_039026.1 Japanese macaque simian foamy virus proviral DNA, com...  45.5       0.048
NC_043445.1 Guenon simian foamy virus isolate AG16, complete genome   45.5       0.048
NC_039025.1 Eastern chimpanzee simian foamy virus clone pHSRV13, ...  45.5       0.048
NC_039024.1 Central cimpanzee simian foamy virus isolate BAD327, ...  45.5       0.048
NC_010819.1 Macaque simian foamy virus, complete genome               45.5       0.048
NC_010820.1 Simian foamy virus 3, complete genome                     45.5       0.048
NC_001364.1 Simian foamy virus, complete genome                       45.5       0.048
AJ544579.1 Simian foamy virus-orangutan complete proviral genome,...  45.5       0.048
HM245790.1 Western lowland gorilla simian foamy virus, complete g...  45.5       0.048
GU356394.1 Squirrel monkey foamy virus isolate 1224, complete genome  45.5       0.048
MF280817.1 Rhesus macaque simian foamy virus isolate SFVmmu_K3T, ...  45.5       0.048
AB923518.1 Japanese macaque simian foamy virus proviral DNA, comp...  45.5       0.048
JQ867466.1 Guenon simian foamy virus isolate AG16, complete genome    45.5       0.048
KX087159.1 Eastern chimpanzee simian foamy virus clone pHSRV13, c...  45.5       0.048
JQ867463.1 Central cimpanzee simian foamy virus isolate BAD327, c...  45.5       0.048
X54482.1 Simian foamy virus type 1 complete genome                    45.5       0.048
M74895.1 Grivet simian foamy virus gag protein, pol polyprotein, ...  45.5       0.048
U04327.1 Western chimpanzee simian foamy virus strain SFVcpz, com...  45.5       0.048
NC_002201.1 Equine foamy virus, complete genome                       44.6       0.048
AF201902.1 Equine foamy virus Equus caballus, complete genome         44.6       0.048
NC_039242.1 Feline foamy virus DNA, complete genome                   43.7       0.17 
NC_027117.1 Desmodus rotundus endogenous retrovirus isolate 824, ...  43.7       0.17 
NC_001831.1 Bovine foamy virus, complete genome                       43.7       0.17 
NC_001413.1 Bovine immunodeficiency-like virus, complete proviral...  43.7       0.17 
Y08851.1 Feline foamy virus DNA, complete genome                      43.7       0.17 
KP175580.1 Desmodus rotundus endogenous retrovirus isolate 824, c...  43.7       0.17 
U94514.1 Bovine syncytial virus, complete genome                      43.7       0.17 
M32690.1 Bovine immunodeficiency-like virus, complete proviral ge...  43.7       0.17 
NC_025962.1 Psittacine adenovirus 3 isolate HKU/Parrot19, complet...  42.8       0.17 
NC_004197.1 Bovine papillomavirus 3, complete genome                  42.8       0.17 
KJ675568.1 Psittacine adenovirus 3 isolate HKU/Parrot19, complete...  42.8       0.17 
AF486184.1 Bos taurus papillomavirus 3, complete genome               42.8       0.17 
NC_001511.1 Ovine lentivirus, complete genome                         41.9       0.58 
NC_001452.1 Visna/Maedi virus strain kv1772, complete genome          41.9       0.58 
M34193.1 Ovine lentivirus, complete genome                            41.9       0.58 
L06906.1 Visna/Maedi virus strain kv1772, complete genome             41.9       0.58 
NC_026438.1 Influenza A virus (A/California/07/2009(H1N1)) segmen...  41.0       0.58 
NC_010438.1 Miniopterus bat coronavirus HKU8, complete genome         41.0       0.58 
LN867515.1 Influenza A virus (A/England/05140216/2010(H1N1)) geno...  41.0       0.58 
LN867873.1 Influenza A virus (A/England/05120013/2010(H1N1)) geno...  41.0       0.58 
LN867761.1 Influenza A virus (A/England/12240607/2010(H1N1)) geno...  41.0       0.58 
LN867817.1 Influenza A virus (A/England/WTSI2076/2010(H1N1)) geno...  41.0       0.58 
LN867483.1 Influenza A virus (A/England/01180017/2010(H1N1)) geno...  41.0       0.58 
LN867436.1 Influenza A virus (A/England/10740691/2011(H1N1)) geno...  41.0       0.58 
LN867689.1 Influenza A virus (A/England/686/2010(H1N1)) genome as...  41.0       0.58 
LN867705.1 Influenza A virus (A/England/283/2010(H1N1)) genome as...  41.0       0.58 
LN867825.1 Influenza A virus (A/England/05140283/2010(H1N1)) geno...  41.0       0.58 
LN867641.1 Influenza A virus (A/England/05140176/2010(H1N1)) geno...  41.0       0.58 
LN867362.1 Influenza A virus (A/England/WTSI1751/2010(H1N1)) geno...  41.0       0.58 
LN867330.1 Influenza A virus (A/England/690/2010(H1N1)) genome as...  41.0       0.58 
LN867475.1 Influenza A virus (A/England/10740693/2011(H1N1)) geno...  41.0       0.58 
LN867625.1 Influenza A virus (A/England/04980653/2010(H1N1)) geno...  41.0       0.58 
LN867420.1 Influenza A virus (A/England/01180015/2010(H1N1)) geno...  41.0       0.58 
LN867404.1 Influenza A virus (A/England/665/2010(H1N1)) genome as...  41.0       0.58 
LN867459.1 Influenza A virus (A/England/04860560/2010(H1N1)) geno...  41.0       0.58 
LN867673.1 Influenza A virus (A/England/WTSI2067/2010(H1N1)) geno...  41.0       0.58 
LN867753.1 Influenza A virus (A/England/01580003/2010(H1N1)) geno...  41.0       0.58 
LN867777.1 Influenza A virus (A/England/01180011/2010(H1N1)) geno...  41.0       0.58 
LN867507.1 Influenza A virus (A/England/05080831/2010(H1N1)) geno...  41.0       0.58 
LN867467.1 Influenza A virus (A/England/10740658/2011(H1N1)) geno...  41.0       0.58 
LN867386.1 Influenza A virus (A/England/01580005/2010(H1N1)) geno...  41.0       0.58 
LN867322.1 Influenza A virus (A/England/05000088/2010(H1N1)) geno...  41.0       0.58 
LN867801.1 Influenza A virus (A/England/01220740/2010(H1N1)) geno...  41.0       0.58 
LN867745.1 Influenza A virus (A/England/05140177/2010(H1N1)) geno...  41.0       0.58 
LN867428.1 Influenza A virus (A/England/10740623/2011(H1N1)) geno...  41.0       0.58 
LN867681.1 Influenza A virus (A/England/689/2010(H1N1)) genome as...  41.0       0.58 
LN867849.1 Influenza A virus (A/England/05140847/2010(H1N1)) geno...  41.0       0.58 
LN867729.1 Influenza A virus (A/England/213/2011(H1N1)) genome as...  41.0       0.58 
LN867697.1 Influenza A virus (A/England/05100301/2010(H1N1)) geno...  41.0       0.58 
LN867354.1 Influenza A virus (A/England/414/2010(H1N1)) genome as...  41.0       0.58 
LN867785.1 Influenza A virus (A/England/10740690/2011(H1N1)) geno...  41.0       0.58 
LN867809.1 Influenza A virus (A/England/04980045/2010(H1N1)) geno...  41.0       0.58 
LN867499.1 Influenza A virus (A/England/04980055/2010(H1N1)) geno...  41.0       0.58 
LN867394.1 Influenza A virus (A/England/WTSI1783/2010(H1N1)) geno...  41.0       0.58 
LN867793.1 Influenza A virus (A/England/05140856/2010(H1N1)) geno...  41.0       0.58 
LN867737.1 Influenza A virus (A/England/05100660/2010(H1N1)) geno...  41.0       0.58 
LN867633.1 Influenza A virus (A/England/05080637/2010(H1N1)) geno...  41.0       0.58 
LN867338.1 Influenza A virus (A/England/05140281/2010(H1N1)) geno...  41.0       0.58 
LN867649.1 Influenza A virus (A/England/01220639/2009(H1N1)) geno...  41.0       0.58 
LN867346.1 Influenza A virus (A/England/01220741/2010(H1N1)) geno...  41.0       0.58 
LN867665.1 Influenza A virus (A/England/12240614/2011(H1N1)) geno...  41.0       0.58 
LN867657.1 Influenza A virus (A/England/672/2010(H1N1)) genome as...  41.0       0.58 
LN867865.1 Influenza A virus (A/England/718/2010(H1N1)) genome as...  41.0       0.58 
FJ984387.1 Influenza A virus (A/California/07/2009(H1N1)) segment...  41.0       0.58 
LN867881.1 Influenza A virus (A/England/374/2010(H1N1)) genome as...  41.0       0.58 
LN867370.1 Influenza A virus (A/England/WTSI1774/2010(H1N1)) geno...  41.0       0.58 
LN867491.1 Influenza A virus (A/England/10740581/2010(H1N1)) geno...  41.0       0.58 
LN866314.1 Influenza A virus (A/England/700/2010(H1N1)) genome as...  41.0       0.58 
LN866306.1 Influenza A virus (A/England/WTSI2060/2010(H1N1)) geno...  41.0       0.58 
LN866298.1 Influenza A virus (A/England/10740681/2010(H1N1)) geno...  41.0       0.58 
LN866281.1 Influenza A virus (A/England/12240612/2010(H1N1)) geno...  41.0       0.58 
LN850318.1 Influenza A virus (A/England/377/2010(H1N1)) genome as...  41.0       0.58 
LN850708.1 Influenza A virus (A/England/393/2010(H1N1)) genome as...  41.0       0.58 
LN850342.1 Influenza A virus (A/England/01180018/2010(H1N1)) geno...  41.0       0.58 
LN850326.1 Influenza A virus (A/England/05020673/2010(H1N1)) geno...  41.0       0.58 
LN850724.1 Influenza A virus (A/England/10740561/2010(H1N1)) geno...  41.0       0.58 
LN850289.1 Influenza A virus (A/England/WTSI1826/2010(H1N1)) geno...  41.0       0.58 
LN850426.1 Influenza A virus (A/England/10820734/2010(H1N1)) geno...  41.0       0.58 
LN850434.1 Influenza A virus (A/England/11520759/2011(H1N1)) geno...  41.0       0.58 
LN850361.1 Influenza A virus (A/England/04900053/2010(H1N1)) geno...  41.0       0.58 
LN850716.1 Influenza A virus (A/England/04980053/2010(H1N1)) geno...  41.0       0.58 
LN850334.1 Influenza A virus (A/England/00380709/2010(H1N1)) geno...  41.0       0.58 
LN850297.1 Influenza A virus (A/England/132/2011(H1N1)) genome as...  41.0       0.58 
LN850305.1 Influenza A virus (A/England/692/2010(H1N1)) genome as...  41.0       0.58 
LN850418.1 Influenza A virus (A/England/01180007/2010(H1N1)) geno...  41.0       0.58 
LN850035.1 Influenza A virus (A/England/694/2010(H1N1)) genome as...  41.0       0.58 
LN850091.1 Influenza A virus (A/England/717/2010(H1N1)) genome as...  41.0       0.58 
LN850003.1 Influenza A virus (A/England/10820733/2010(H1N1)) geno...  41.0       0.58 
LN850059.1 Influenza A virus (A/England/10740688/2010(H1N1)) geno...  41.0       0.58 
LN850051.1 Influenza A virus (A/England/687/2010(H1N1)) genome as...  41.0       0.58 
LN850067.1 Influenza A virus (A/England/05100297/2010(H1N1)) geno...  41.0       0.58 
LN849995.1 Influenza A virus (A/England/688/2010(H1N1)) genome as...  41.0       0.58 
LN850130.1 Influenza A virus (A/England/21680633/2010(H1N1)) geno...  41.0       0.58 
LN850011.1 Influenza A virus (A/England/10740664/2011(H1N1)) geno...  41.0       0.58 
LN850019.1 Influenza A virus (A/England/WTSI1769/2010(H1N1)) geno...  41.0       0.58 
LN850122.1 Influenza A virus (A/England/11/2010(H1N1)) genome ass...  41.0       0.58 
LN850099.1 Influenza A virus (A/England/WTSI1807/2010(H1N1)) geno...  41.0       0.58 
LN850075.1 Influenza A virus (A/England/00380710/2010(H1N1)) geno...  41.0       0.58 
LN850083.1 Influenza A virus (A/England/05020662/2010(H1N1)) geno...  41.0       0.58 
LN850043.1 Influenza A virus (A/England/468/2010(H1N1)) genome as...  41.0       0.58 
LN850027.1 Influenza A virus (A/England/29/2010(H1N1)) genome ass...  41.0       0.58 
LN846660.1 Influenza A virus (A/England/WTSI2051/2011(H1N1)) geno...  41.0       0.58 
LN846652.1 Influenza A virus (A/England/05160420/2010(H1N1)) geno...  41.0       0.58 
LN846628.1 Influenza A virus (A/England/WTSI1781/2011(H1N1)) geno...  41.0       0.58 
LN846636.1 Influenza A virus (A/England/10740704/2011(H1N1)) geno...  41.0       0.58 
LN846644.1 Influenza A virus (A/England/677/2010(H1N1)) genome as...  41.0       0.58 
LN846620.1 Influenza A virus (A/England/343/2010(H1N1)) genome as...  41.0       0.58 
LN846792.1 Influenza A virus (A/England/10740685/2010(H1N1)) geno...  41.0       0.58 
LN846784.1 Influenza A virus (A/England/10/2010(H1N1)) genome ass...  41.0       0.58 
LN846668.1 Influenza A virus (A/England/719/2010(H1N1)) genome as...  41.0       0.58 
LN846563.1 Influenza A virus (A/England/673/2010(H1N1)) genome as...  41.0       0.58 
LN846587.1 Influenza A virus (A/England/00380718/2010(H1N1)) geno...  41.0       0.58 
LN846531.1 Influenza A virus (A/England/00380719/2010(H1N1)) geno...  41.0       0.58 
LN846435.1 Influenza A virus (A/England/32/2010(H1N1)) genome ass...  41.0       0.58 
LN846467.1 Influenza A virus (A/England/10740579/2010(H1N1)) geno...  41.0       0.58 
LN846547.1 Influenza A virus (A/England/9/2009(H1N1)) genome asse...  41.0       0.58 
LN846459.1 Influenza A virus (A/England/671/2010(H1N1)) genome as...  41.0       0.58 
LN846443.1 Influenza A virus (A/England/05020665/2010(H1N1)) geno...  41.0       0.58 
LN846571.1 Influenza A virus (A/England/10740571/2010(H1N1)) geno...  41.0       0.58 
LN846515.1 Influenza A virus (A/England/10820742/2010(H1N1)) geno...  41.0       0.58 
LN846555.1 Influenza A virus (A/England/WTSI1822/2011(H1N1)) geno...  41.0       0.58 
LN846364.1 Influenza A virus (A/England/WTSI1778/2009(H1N1)) geno...  41.0       0.58 
LN846539.1 Influenza A virus (A/England/331/2010(H1N1)) genome as...  41.0       0.58 
LN846483.1 Influenza A virus (A/England/701/2010(H1N1)) genome as...  41.0       0.58 
LN846333.1 Influenza A virus (A/England/675/2010(H1N1) genome ass...  41.0       0.58 
LN846579.1 Influenza A virus (A/England/WTSI1832/2010(H1N1)) geno...  41.0       0.58 
LN846499.1 Influenza A virus (A/England/245/2010(H1N1)) genome as...  41.0       0.58 
LN846356.1 Influenza A virus (A/England/446/2010(H1N1)) genome as...  41.0       0.58 
LN846475.1 Influenza A virus (A/England/676/2010(H1N1)) genome as...  41.0       0.58 
LN846491.1 Influenza A virus (A/England/01220736/2010(H1N1)) geno...  41.0       0.58 
LN846341.1 Influenza A virus (A/England/05100298/2010(H1N1)) geno...  41.0       0.58 
LN846427.1 Influenza A virus (A/England/05040138/2010(H1N1)) geno...  41.0       0.58 
LN846451.1 Influenza A virus (A/England/10740707/2011(H1N1)) geno...  41.0       0.58 
LN846507.1 Influenza A virus (A/England/01180016/2010(H1N1)) geno...  41.0       0.58 
LN846523.1 Influenza A virus (A/England/697/2010(H1N1)) genome as...  41.0       0.58 
LN846372.1 Influenza A virus (A/England/05120003/2010(H1N1)) geno...  41.0       0.58 
LN845787.1 Influenza A virus (A/England/251/2010(H1N1)) genome as...  41.0       0.58 
LN845771.1 Influenza A virus (A/England/12/2010(H1N1)) genome ass...  41.0       0.58 
LN845779.1 Influenza A virus (A/England/8/2009(H1N1)) genome asse...  41.0       0.58 
EU420139.1 Bat coronavirus HKU8 strain AFCD77, complete genome        41.0       0.58 
NC_040681.1 Bufonid herpesvirus 1 strain FO1_2015, complete genome    40.1       2.0  
NC_034511.1 Qalyub virus isolate ErAg370 segment L cRNA sequence      40.1       2.0  
NC_013804.1 Pseudocowpox virus, complete genome                       40.1       2.0  
NC_001815.1 Simian T-lymphotropic virus 2, complete genome            40.1       2.0  
AF296094.1 Porcine teschovirus 9 strain Vir 2899/84 polyprotein g...  40.1       2.0  
MF143550.1 Bufonid herpesvirus 1 strain FO1_2015, complete genome     40.1       2.0  
KU343160.1 UNVERIFIED: Qalyub virus isolate ErAg370 segment L cRN...  40.1       2.0  
GQ329670.1 Pseudocowpox virus strain VR634, complete genome           40.1       2.0  
Y14570.1 Simian T-cell lymphotropic virus type 2, complete provir...  40.1       2.0  
NC_055603.1 Lymphocystis disease virus 4 isolate LCDV-WC, complet...  39.2       2.0  
NC_055205.1 Tahyna virus strain XJ0625 segment M, complete sequence   39.2       2.0  
NC_039022.1 Puma feline foamy virus isolate FFVpc-X102, complete ...  39.2       2.0  
NC_038557.1 Sturnira lilium polyomavirus 1 isolate B0454, complet...  39.2       2.0  
NC_033423.1 Lymphocystis disease virus Sa isolate SA9, complete g...  39.2       2.0  
NC_019491.1 Cyprinid herpesvirus 1 strain NG-J1, complete genome      39.2       2.0  
NC_006966.1 Deerpox virus W-848-83, complete genome                   39.2       2.0  
NC_001722.1 Human immunodeficiency virus 2, complete genome           39.2       2.0  
NC_001266.1 Rabbit fibroma virus, complete genome                     39.2       2.0  
MN803438.1 Lymphocystis disease virus 4 isolate LCDV-WC, complete...  39.2       2.0  
MN653921.1 Cetacean poxvirus 1 strain CePV-TA, complete genome        39.2       2.0  
EU622819.2 Tahyna virus strain XJ0625 segment M, complete sequence    39.2       2.0  
Y15176.1 Human papillomavirus type 80 E6, E7, E1, E2, E4, L2, and...  39.2       2.0  
EU410348.1 Human papillomavirus type 110, complete genome             39.2       2.0  
KC292054.1 Puma feline foamy virus isolate FFVpc-X102, complete g...  39.2       2.0  
JQ958888.1 Sturnira lilium polyomavirus 1 isolate B0454, complete...  39.2       2.0  
KX643370.1 Lymphocystis disease virus Sa isolate SA9, complete ge...  39.2       2.0  
JQ815363.1 Cyprinid herpesvirus 1 strain NG-J1, complete genome       39.2       2.0  
AY689436.1 Deerpox virus W-848-83, complete genome                    39.2       2.0  
M30502.1 Human immunodeficiency virus 2 isolate BEN, complete genome  39.2       2.0  
AF170722.1 Rabbit fibroma virus, complete genome                      39.2       2.0  
NC_038523.1 Human papillomavirus type 172, complete genome            38.3       7.1  
NC_028781.1 BtMf-AlphaCoV/HuB2013, complete genome                    38.3       7.1  
NC_019495.1 Cyprinid herpesvirus 2 strain ST-J1, complete genome      38.3       7.1  
LC613089.1 Carp edema virus FTI2020 DNA, complete genome              38.3       7.1  
KF697150.1 Manzanilla virus isolate TRVL 3586 RNA polymerase gene...  38.3       7.1  
KF006399.1 Human papillomavirus type 172, complete genome             38.3       7.1  
JQ815364.1 Cyprinid herpesvirus 2 strain ST-J1, complete genome       38.3       7.1  
NC_043067.1 Bas-Congo virus isolate BASV-1 N protein gene, partia...  37.4       7.1  
NC_031033.1 Volepox virus strain CA, complete genome                  37.4       7.1  
NC_026011.1 Betacoronavirus HKU24 strain HKU24-R05005I, complete ...  37.4       7.1  
NC_024486.1 Duck adenovirus 2 strain GR, complete genome              37.4       7.1  
NC_020474.2 Elephantid herpesvirus 1, complete genome                 37.4       7.1  
NC_018871.1 Rousettus bat coronavirus HKU10, complete genome          37.4       7.1  
NC_016924.1 Cotia virus SPAn232, complete genome                      37.4       7.1  
NC_004176.1 Yellowtail ascites virus segment B, complete sequence     37.4       7.1  
NC_004002.1 Sheeppox virus 17077-99, complete genome                  37.4       7.1  
NC_004003.1 Goatpox virus Pellor, complete genome                     37.4       7.1  
NC_003027.1 Lumpy skin disease virus NI-2490, complete genome         37.4       7.1  
MG020024.1 Rocahepevirus ratti isolate RdHEVEm40/LuXi/2014, compl...  37.4       7.1  
OL752713.2 Lumpy skin disease virus isolate LSDV/KM/Taiwan/2020, ...  37.4       7.1  
MW020570.1 Goatpox virus V103, complete genome                        37.4       7.1  
KC951854.1 Goatpox virus FZ, complete genome                          37.4       7.1  
AF409137.1 Lumpy skin disease virus NW-LW isolate Neethling Warmb...  37.4       7.1  
AY077836.1 Goatpox virus G20-LKV, complete genome                     37.4       7.1  
AY077834.1 Sheeppox virus NISKHI, complete genome                     37.4       7.1  
AY077833.1 Sheeppox virus A, complete genome                          37.4       7.1  
J04353.1 Human papillomavirus type 31 (HPV-31) complete genome        37.4       7.1  
AM851091.1 Human immunodeficiency virus type 1 04CD.FR.KZS provir...  37.4       7.1  
AF193276.1 HIV-1 CRF03_AB isolate KAL153 from Russia, complete ge...  37.4       7.1  
JX297815.1 Bas-Congo virus isolate BASV-1 N protein gene, partial...  37.4       7.1  
AB747361.1 Bovine rotavirus G6 VP7 gene, partial cds, strain: RVA...  37.4       7.1  
HM773917.1 Rotavirus A human/Bethesda/DC4613/1980/G4P[8] segment ...  37.4       7.1  
FJ947172.1 Rotavirus A human/Bethesda/DC1285/1980/G4P[8] segment ...  37.4       7.1  
KU749311.1 Volepox virus strain CA, complete genome                   37.4       7.1  
KM349742.1 Betacoronavirus HKU24 strain HKU24-R05005I, complete g...  37.4       7.1  
KJ469653.1 Duck adenovirus 2 strain GR, complete genome               37.4       7.1  
KC462165.1 Elephantid herpesvirus 1 strain Raman, complete genome     37.4       7.1  
JQ989270.1 Rousettus bat coronavirus HKU10 isolate 183A, complete...  37.4       7.1  
HQ647181.2 Cotia virus SPAn232, complete genome                       37.4       7.1  
AY129662.1 Yellowtail ascites virus - Y-6 putative RNA-dependent ...  37.4       7.1  
AY077832.1 Sheeppox virus 10700-99 strain TU-V02127, complete genome  37.4       7.1  
AY077835.1 Goatpox virus Pellor, complete genome                      37.4       7.1  
AF325528.1 Lumpy skin disease virus NI-2490 isolate Neethling 249...  37.4       7.1  


>NC_004994.2 Enzootic nasal tumour virus of goats, complete genome
Length=7448

 Score = 131 bits (144),  Expect = 4e-28
 Identities = 261/380 (69%), Gaps = 24/380 (6%)
 Strand=Plus/Minus

Query  5134  CGCACCAATCGTTCTGGCAACCACCGAGGGCCTTCTGCATCCTGTGGAAAAACACAAACA  5193
             || ||||  | ||| || | ||| || ||  |||| ||||||||||||||||||||||||
Sbjct  5382  CGTACCAGCCTTTCCGGTATCCAACGCGGTGCTTCGGCATCCTGTGGAAAAACACAAACA  5323

Query  5194  TGCCCTCGGCCCCATATGAGGACTGGATCTGGGCCTTGCCA-AGAGCCTGTAAGTGGGTC  5252
             |||||||| |||||||| |  || || ||||| || | ||| |||    |||||||| ||
Sbjct  5322  TGCCCTCGTCCCCATATCAATACAGGGTCTGGTCCATACCACAGA-TTGGTAAGTGGATC  5264

Query  5253  TTTCCATTTGACCAAAGCCTGAGTGGCAGCAGAAGGAT-------GCCAAAAGCGCTCCG  5305
              ||||||   ||  |||  ||  |     ||  |||||        |||||| ||||  |
Sbjct  5263  CTTCCATCGTAC--AAG--TGGTTTTTTACATGAGGATCGTTCTCCCCAAAAACGCTGGG  5208

Query  5306  CAGCACTCTTACCATGGGCATCCAAGGTCAAAAAATTTTGAATAAAGAGAGAATGAGACA  5365
             | ||    ||||| |  ||||| || || |||||||||  || | | |||| |||   ||
Sbjct  5207  CGGCTGAATTACCTTCCGCATCTAAAGTTAAAAAATTTAAAACATAAAGAGCATGGTTCA  5148

Query  5366  GGTAATTATGAGGCGTCAGGGGATATA------ACTCCCCCttttttattttttGTAAAT  5419
              |  |||||| |  || | ||| ||||      |||||||  ||||| | ||||  || |
Sbjct  5147  AGGCATTATGTG--GTGAAGGGCTATACAAATCACTCCCC--TTTTTCTGTTTTAAAAGT  5092

Query  5420  TGACTTTTAATGTG-CCATGAGTGTGTTCAACAATCCCTTGTCCCTGGGGATTGTAAGGA  5478
             |||  |||||   |   |||||   |||| ||||||||||||||||| || || || |||
Sbjct  5091  TGATGTTTAAGACGTTGATGAGCTCGTTCTACAATCCCTTGTCCCTGTGGGTTATAGGGA  5032

Query  5479  ATGCCAGTAACATGATTAAT  5498
             || || ||   ||||| |||
Sbjct  5031  ATTCCTGTTTTATGATGAAT  5012


 Score = 50.9 bits (55),  Expect = 0.001
 Identities = 90/129 (70%), Gaps = 2/129 (2%)
 Strand=Plus/Minus

Query  5600  GGATCAGAATCTCCTTTTAAAATTTCAAACAGTGGTTT-AAGATCTCCAGTAGTTAATCC  5658
             |||||||| |  ||||| |  || ||||||| |||||  || || |   |||| |||   
Sbjct  3720  GGATCAGAGTTACCTTTAAGGATATCAAACAATGGTTGCAAAATATAG-GTAGGTAACTT  3662

Query  5659  CAAAGAAGGGTGCAGCCAATTAATATCTCCCAACAACTTTTGAAAATCATTAAGAGATTT  5718
              ||| ||||  | | ||| ||||| ||||| |  |  ||||||||||| || | || |||
Sbjct  3661  TAAATAAGGTCGTATCCAGTTAATGTCTCCTAGAAGTTTTTGAAAATCGTTTAAAGTTTT  3602

Query  5719  AAGATGATC  5727
              | ||| ||
Sbjct  3601  TAAATGGTC  3593


 Score = 45.5 bits (49),  Expect = 0.048
 Identities = 34/39 (87%), Gaps = 1/39 (3%)
 Strand=Plus/Minus

Query  7700  TCGAGCCCCACGTTGGGCGCCAAATGAGGCTGACCAGCA  7738
             ||||||||||||||||||||||  ||  || ||||||||
Sbjct  148   TCGAGCCCCACGTTGGGCGCCACCTGCCGC-GACCAGCA  111


>AY197548.2 Enzootic nasal tumour virus of goats, complete genome
Length=7448

 Score = 131 bits (144),  Expect = 4e-28
 Identities = 261/380 (69%), Gaps = 24/380 (6%)
 Strand=Plus/Minus

Query  5134  CGCACCAATCGTTCTGGCAACCACCGAGGGCCTTCTGCATCCTGTGGAAAAACACAAACA  5193
             || ||||  | ||| || | ||| || ||  |||| ||||||||||||||||||||||||
Sbjct  5382  CGTACCAGCCTTTCCGGTATCCAACGCGGTGCTTCGGCATCCTGTGGAAAAACACAAACA  5323

Query  5194  TGCCCTCGGCCCCATATGAGGACTGGATCTGGGCCTTGCCA-AGAGCCTGTAAGTGGGTC  5252
             |||||||| |||||||| |  || || ||||| || | ||| |||    |||||||| ||
Sbjct  5322  TGCCCTCGTCCCCATATCAATACAGGGTCTGGTCCATACCACAGA-TTGGTAAGTGGATC  5264

Query  5253  TTTCCATTTGACCAAAGCCTGAGTGGCAGCAGAAGGAT-------GCCAAAAGCGCTCCG  5305
              ||||||   ||  |||  ||  |     ||  |||||        |||||| ||||  |
Sbjct  5263  CTTCCATCGTAC--AAG--TGGTTTTTTACATGAGGATCGTTCTCCCCAAAAACGCTGGG  5208

Query  5306  CAGCACTCTTACCATGGGCATCCAAGGTCAAAAAATTTTGAATAAAGAGAGAATGAGACA  5365
             | ||    ||||| |  ||||| || || |||||||||  || | | |||| |||   ||
Sbjct  5207  CGGCTGAATTACCTTCCGCATCTAAAGTTAAAAAATTTAAAACATAAAGAGCATGGTTCA  5148

Query  5366  GGTAATTATGAGGCGTCAGGGGATATA------ACTCCCCCttttttattttttGTAAAT  5419
              |  |||||| |  || | ||| ||||      |||||||  ||||| | ||||  || |
Sbjct  5147  AGGCATTATGTG--GTGAAGGGCTATACAAATCACTCCCC--TTTTTCTGTTTTAAAAGT  5092

Query  5420  TGACTTTTAATGTG-CCATGAGTGTGTTCAACAATCCCTTGTCCCTGGGGATTGTAAGGA  5478
             |||  |||||   |   |||||   |||| ||||||||||||||||| || || || |||
Sbjct  5091  TGATGTTTAAGACGTTGATGAGCTCGTTCTACAATCCCTTGTCCCTGTGGGTTATAGGGA  5032

Query  5479  ATGCCAGTAACATGATTAAT  5498
             || || ||   ||||| |||
Sbjct  5031  ATTCCTGTTTTATGATGAAT  5012


 Score = 50.9 bits (55),  Expect = 0.001
 Identities = 90/129 (70%), Gaps = 2/129 (2%)
 Strand=Plus/Minus

Query  5600  GGATCAGAATCTCCTTTTAAAATTTCAAACAGTGGTTT-AAGATCTCCAGTAGTTAATCC  5658
             |||||||| |  ||||| |  || ||||||| |||||  || || |   |||| |||   
Sbjct  3720  GGATCAGAGTTACCTTTAAGGATATCAAACAATGGTTGCAAAATATAG-GTAGGTAACTT  3662

Query  5659  CAAAGAAGGGTGCAGCCAATTAATATCTCCCAACAACTTTTGAAAATCATTAAGAGATTT  5718
              ||| ||||  | | ||| ||||| ||||| |  |  ||||||||||| || | || |||
Sbjct  3661  TAAATAAGGTCGTATCCAGTTAATGTCTCCTAGAAGTTTTTGAAAATCGTTTAAAGTTTT  3602

Query  5719  AAGATGATC  5727
              | ||| ||
Sbjct  3601  TAAATGGTC  3593


 Score = 45.5 bits (49),  Expect = 0.048
 Identities = 34/39 (87%), Gaps = 1/39 (3%)
 Strand=Plus/Minus

Query  7700  TCGAGCCCCACGTTGGGCGCCAAATGAGGCTGACCAGCA  7738
             ||||||||||||||||||||||  ||  || ||||||||
Sbjct  148   TCGAGCCCCACGTTGGGCGCCACCTGCCGC-GACCAGCA  111


>NC_001494.1 Jaagsiekte sheep retrovirus, complete genome
Length=7462

 Score = 119 bits (131),  Expect = 3e-24
 Identities = 258/378 (68%), Gaps = 20/378 (5%)
 Strand=Plus/Minus

Query  5134  CGCACCAATCGTTCTGGCAACCACCGAGGGCCTTCTGCATCCTGTGGAAAAACACAAACA  5193
             || ||||  | ||| || | ||| || ||  |||| ||||||||||||||||||||||||
Sbjct  5389  CGTACCAGCCTTTCCGGAATCCAGCGCGGCGCTTCGGCATCCTGTGGAAAAACACAAACA  5330

Query  5194  TGCCCTCGGCCCCATATGAGGACTGGATCTGGGCCTTGCCA-AGAGCCTGTAAGTGGGTC  5252
             |||||||| |||||||| |  || || ||||| || | ||| |||    |||||||| ||
Sbjct  5329  TGCCCTCGTCCCCATATTAATACAGGGTCTGGCCCATACCACAGA-TTGGTAAGTGGATC  5271

Query  5253  TTTCCATTTGACCAAAGCCTGAGTGGCAGCAGAAGGAT-------GCCAAAAGCGCTCCG  5305
              ||||||   ||  |||  ||  |    |||  |||||        |||||| ||||  |
Sbjct  5270  CTTCCATCGCAC--AAG--TGGTTTTTTGCATGAGGATCGTTCTCCCCAAAAACGCTGGG  5215

Query  5306  CAGCACTCTTACCATGGGCATCCAAGGTCAAAAAATTTTGAATAAAGAGAGAATGAGACA  5365
             | ||    || || |  |  || || || |||||||||  || | | |||| |||    |
Sbjct  5214  CTGCTGAATTGCCTTCTGTGTCTAAAGTTAAAAAATTTAAAACATAAAGAGCATGGTTTA  5155

Query  5366  GGTAATTATGAGGCGTCAGGGGATATA-ACTCC---CCCttttttattttttGTAAATTG  5421
              |   ||||| |  || ||||| |||| | | |   ||| ||||| | ||||   |||||
Sbjct  5154  AGGCGTTATGTG--GTGAGGGGCTATACAGTTCATTCCCCTTTTTTTGTTTTAATAATTG  5097

Query  5422  ACTTTTAATGTG-CCATGAGTGTGTTCAACAATCCCTTGTCCCTGGGGATTGTAAGGAAT  5480
             |  ||||||  |   ||| |   |||| ||||| ||||||||||| ||||| ||||||||
Sbjct  5096  ATGTTTAATTCGTTGATGGGCTCGTTCCACAATACCTTGTCCCTGTGGATTATAAGGAAT  5037

Query  5481  GCCAGTAACATGATTAAT  5498
              || ||   ||||| |||
Sbjct  5036  TCCTGTTTTATGATGAAT  5019


 Score = 51.8 bits (56),  Expect = 3e-04
 Identities = 56/72 (78%), Gaps = 2/72 (3%)
 Strand=Plus/Minus

Query  6076  ATCTTGTAACAATCTCTATTTCTCCGA-TTTTTCTTAATTACAAAAATGGGTGAATTTC-  6133
             |||||||||||| ||| ||||  | || || || || || |||||||| || ||||| | 
Sbjct  3086  ATCTTGTAACAACCTCCATTTACCAGACTTCTTTTTTATAACAAAAATTGGAGAATTCCA  3027

Query  6134  AGGTGAAGTAGA  6145
             ||  ||||||||
Sbjct  3026  AGCAGAAGTAGA  3015


 Score = 48.2 bits (52),  Expect = 0.004
 Identities = 108/160 (68%), Gaps = 2/160 (1%)
 Strand=Plus/Minus

Query  6980  AAGATCTAAGCAATCTCTGATTAAAGTCCACAATCCAAATGTTTCTACAGGGACCCGCCG  7039
             || ||| | ||| || |  || || ||||| ||    ||||| || |||||||||     
Sbjct  535   AAAATCCAGGCAGTCACGAATCAATGTCCAAAAAGATAATGTCTCGACAGGGACCTTTTC  476

Query  7040  AGGTCCTTGGACACTATAATAGCCTTGTAATC-GTTCTCCAACCTTTTCCCAAGTCTCCA  7098
             ||| || || |   |||||| || |   |||  | ||||| ||||| | ||| |||||||
Sbjct  475   AGGGCCGTGTAAGGTATAAT-GCGTCCGAATTTGCTCTCCCACCTTCTTCCATGTCTCCA  417

Query  7099  GGCTGATGGTTCCTTCATCTGGGAACCACGGGCAAACTTC  7138
                | |  || |||||    || ||||| |||||||||||
Sbjct  416   AATTCACTGTGCCTTCCCTAGGAAACCAAGGGCAAACTTC  377


 Score = 45.5 bits (49),  Expect = 0.048
 Identities = 34/39 (87%), Gaps = 1/39 (3%)
 Strand=Plus/Minus

Query  7700  TCGAGCCCCACGTTGGGCGCCAAATGAGGCTGACCAGCA  7738
             ||||||||||||||||||||||  ||  || ||||||||
Sbjct  148   TCGAGCCCCACGTTGGGCGCCACCTGCCGC-GACCAGCA  111


 Score = 37.4 bits (40),  Expect = 7.1
 Identities = 44/60 (73%), Gaps = 0/60 (0%)
 Strand=Plus/Minus

Query  4588  GAATTTCATTATGAAGCCGAAACATATCTAAAAACACATTAGCATCATGCCAAATTTCTT  4647
             ||||||||||||| ||  | || | ||||||  | | ||||| ||    ||||||| |||
Sbjct  6886  GAATTTCATTATGTAGTTGTAAAAGATCTAACGATAGATTAGTATTGAACCAAATTCCTT  6827


>M80216.1 Jaagsiekte sheep retrovirus, complete genome
Length=7462

 Score = 119 bits (131),  Expect = 3e-24
 Identities = 258/378 (68%), Gaps = 20/378 (5%)
 Strand=Plus/Minus

Query  5134  CGCACCAATCGTTCTGGCAACCACCGAGGGCCTTCTGCATCCTGTGGAAAAACACAAACA  5193
             || ||||  | ||| || | ||| || ||  |||| ||||||||||||||||||||||||
Sbjct  5389  CGTACCAGCCTTTCCGGAATCCAGCGCGGCGCTTCGGCATCCTGTGGAAAAACACAAACA  5330

Query  5194  TGCCCTCGGCCCCATATGAGGACTGGATCTGGGCCTTGCCA-AGAGCCTGTAAGTGGGTC  5252
             |||||||| |||||||| |  || || ||||| || | ||| |||    |||||||| ||
Sbjct  5329  TGCCCTCGTCCCCATATTAATACAGGGTCTGGCCCATACCACAGA-TTGGTAAGTGGATC  5271

Query  5253  TTTCCATTTGACCAAAGCCTGAGTGGCAGCAGAAGGAT-------GCCAAAAGCGCTCCG  5305
              ||||||   ||  |||  ||  |    |||  |||||        |||||| ||||  |
Sbjct  5270  CTTCCATCGCAC--AAG--TGGTTTTTTGCATGAGGATCGTTCTCCCCAAAAACGCTGGG  5215

Query  5306  CAGCACTCTTACCATGGGCATCCAAGGTCAAAAAATTTTGAATAAAGAGAGAATGAGACA  5365
             | ||    || || |  |  || || || |||||||||  || | | |||| |||    |
Sbjct  5214  CTGCTGAATTGCCTTCTGTGTCTAAAGTTAAAAAATTTAAAACATAAAGAGCATGGTTTA  5155

Query  5366  GGTAATTATGAGGCGTCAGGGGATATA-ACTCC---CCCttttttattttttGTAAATTG  5421
              |   ||||| |  || ||||| |||| | | |   ||| ||||| | ||||   |||||
Sbjct  5154  AGGCGTTATGTG--GTGAGGGGCTATACAGTTCATTCCCCTTTTTTTGTTTTAATAATTG  5097

Query  5422  ACTTTTAATGTG-CCATGAGTGTGTTCAACAATCCCTTGTCCCTGGGGATTGTAAGGAAT  5480
             |  ||||||  |   ||| |   |||| ||||| ||||||||||| ||||| ||||||||
Sbjct  5096  ATGTTTAATTCGTTGATGGGCTCGTTCCACAATACCTTGTCCCTGTGGATTATAAGGAAT  5037

Query  5481  GCCAGTAACATGATTAAT  5498
              || ||   ||||| |||
Sbjct  5036  TCCTGTTTTATGATGAAT  5019


 Score = 51.8 bits (56),  Expect = 3e-04
 Identities = 56/72 (78%), Gaps = 2/72 (3%)
 Strand=Plus/Minus

Query  6076  ATCTTGTAACAATCTCTATTTCTCCGA-TTTTTCTTAATTACAAAAATGGGTGAATTTC-  6133
             |||||||||||| ||| ||||  | || || || || || |||||||| || ||||| | 
Sbjct  3086  ATCTTGTAACAACCTCCATTTACCAGACTTCTTTTTTATAACAAAAATTGGAGAATTCCA  3027

Query  6134  AGGTGAAGTAGA  6145
             ||  ||||||||
Sbjct  3026  AGCAGAAGTAGA  3015


 Score = 48.2 bits (52),  Expect = 0.004
 Identities = 108/160 (68%), Gaps = 2/160 (1%)
 Strand=Plus/Minus

Query  6980  AAGATCTAAGCAATCTCTGATTAAAGTCCACAATCCAAATGTTTCTACAGGGACCCGCCG  7039
             || ||| | ||| || |  || || ||||| ||    ||||| || |||||||||     
Sbjct  535   AAAATCCAGGCAGTCACGAATCAATGTCCAAAAAGATAATGTCTCGACAGGGACCTTTTC  476

Query  7040  AGGTCCTTGGACACTATAATAGCCTTGTAATC-GTTCTCCAACCTTTTCCCAAGTCTCCA  7098
             ||| || || |   |||||| || |   |||  | ||||| ||||| | ||| |||||||
Sbjct  475   AGGGCCGTGTAAGGTATAAT-GCGTCCGAATTTGCTCTCCCACCTTCTTCCATGTCTCCA  417

Query  7099  GGCTGATGGTTCCTTCATCTGGGAACCACGGGCAAACTTC  7138
                | |  || |||||    || ||||| |||||||||||
Sbjct  416   AATTCACTGTGCCTTCCCTAGGAAACCAAGGGCAAACTTC  377


 Score = 45.5 bits (49),  Expect = 0.048
 Identities = 34/39 (87%), Gaps = 1/39 (3%)
 Strand=Plus/Minus

Query  7700  TCGAGCCCCACGTTGGGCGCCAAATGAGGCTGACCAGCA  7738
             ||||||||||||||||||||||  ||  || ||||||||
Sbjct  148   TCGAGCCCCACGTTGGGCGCCACCTGCCGC-GACCAGCA  111


 Score = 37.4 bits (40),  Expect = 7.1
 Identities = 44/60 (73%), Gaps = 0/60 (0%)
 Strand=Plus/Minus

Query  4588  GAATTTCATTATGAAGCCGAAACATATCTAAAAACACATTAGCATCATGCCAAATTTCTT  4647
             ||||||||||||| ||  | || | ||||||  | | ||||| ||    ||||||| |||
Sbjct  6886  GAATTTCATTATGTAGTTGTAAAAGATCTAACGATAGATTAGTATTGAACCAAATTCCTT  6827


>NC_007015.1 Ovine enzootic nasal tumour virus, complete genome
Length=7434

 Score = 106 bits (117),  Expect = 2e-20
 Identities = 248/366 (68%), Gaps = 20/366 (5%)
 Strand=Plus/Minus

Query  5134  CGCACCAATCGTTCTGGCAACCACCGAGGGCCTTCTGCATCCTGTGGAAAAACACAAACA  5193
             || ||||  | ||| || | ||| || ||  |||| ||||||||||||||||||||||||
Sbjct  5385  CGTACCAGCCTTTCCGGAATCCAGCGCGGTGCTTCGGCATCCTGTGGAAAAACACAAACA  5326

Query  5194  TGCCCTCGGCCCCATATGAGGACTGGATCTGGGCCTTGCCA-AGAGCCTGTAAGTGGGTC  5252
             |||||||| |||||||| |  || || || || || | ||| |||    |||||||| ||
Sbjct  5325  TGCCCTCGTCCCCATATTAATACAGGGTCAGGCCCATACCACAGA-TTGGTAAGTGGATC  5267

Query  5253  TTTCCATTTGACCAAAGCCTGAGTGGCAGCAGAAGGAT-------GCCAAAAGCGCTCCG  5305
             |||||||   ||  |||  ||  |    |||  |||||        |||||| ||||  |
Sbjct  5266  TTTCCATCGTAC--AAG--TGGTTTTTTGCATGAGGATCGTTCTCCCCAAAAACGCTGGG  5211

Query  5306  CAGCACTCTTACCATGGGCATCCAAGGTCAAAAAATTTTGAATAAAGAGAGAATGAGACA  5365
             | ||    || || |  || || || || |||||||||  ||   | |||| ||||   |
Sbjct  5210  CTGCTGAATTGCCTTCTGCGTCTAAAGTTAAAAAATTTAAAACGTAAAGAGCATGATTTA  5151

Query  5366  GGTAATTATGAGGCGTCAGGGGATATA-ACTCC---CCCttttttattttttGTAAATTG  5421
              |  |||||| |  || ||||| |||| | | |   ||| ||||| | ||||   |||||
Sbjct  5150  AGACATTATGCG--GTGAGGGGCTATACAGTTCATTCCCCTTTTTTTGTTTTAATAATTG  5093

Query  5422  ACTTTTAATGTG-CCATGAGTGTGTTCAACAATCCCTTGTCCCTGGGGATTGTAAGGAAT  5480
             |  |||||   |   ||| |    ||| || || ||||||||||| ||||| || |||||
Sbjct  5092  ATGTTTAAGACGTTGATGGGCTCTTTCCACGATGCCTTGTCCCTGAGGATTATACGGAAT  5033

Query  5481  GCCAGT  5486
              || ||
Sbjct  5032  TCCTGT  5027


 Score = 67.1 bits (73),  Expect = 1e-08
 Identities = 102/143 (71%), Gaps = 2/143 (1%)
 Strand=Plus/Minus

Query  5600  GGATCAGAATCTCCTTTTAAAATTTCAAACAGTGGTT-TAAGATCTCCAGTAGTTAATCC  5658
             |||||||| || ||||| |  || ||||| | ||||| |||  | |  ||| |  ||   
Sbjct  3723  GGATCAGAGTCACCTTTAAGGATGTCAAATAATGGTTGTAAAGTATA-AGTGGGCAACTT  3665

Query  5659  CAAAGAAGGGTGCAGCCAATTAATATCTCCCAACAACTTTTGAAAATCATTAAGAGATTT  5718
              ||| ||||  | | ||| ||||||||||| || |  || ||||||||||| |||| |||
Sbjct  3664  TAAATAAGGACGGATCCAGTTAATATCTCCTAAAAGTTTCTGAAAATCATTTAGAGTTTT  3605

Query  5719  AAGATGATCTTTTTTAAGCTCTA  5741
              | ||||||  |||  |||| ||
Sbjct  3604  CAAATGATCAGTTTGCAGCTTTA  3582


 Score = 41.9 bits (45),  Expect = 0.58
 Identities = 38/47 (81%), Gaps = 1/47 (2%)
 Strand=Plus/Minus

Query  7700  TCGAGCCCCACGTTGGGCGCCAAATGAGGCTGACCAGCAGCCACAAA  7746
             ||||||||||||||||||||||  ||  || | ||||||   |||||
Sbjct  148   TCGAGCCCCACGTTGGGCGCCACTTGCCGCAG-CCAGCACGGACAAA  103


>Y16627.1 Ovine enzootic nasal tumour virus complete sequence
Length=7434

 Score = 106 bits (117),  Expect = 2e-20
 Identities = 248/366 (68%), Gaps = 20/366 (5%)
 Strand=Plus/Minus

Query  5134  CGCACCAATCGTTCTGGCAACCACCGAGGGCCTTCTGCATCCTGTGGAAAAACACAAACA  5193
             || ||||  | ||| || | ||| || ||  |||| ||||||||||||||||||||||||
Sbjct  5385  CGTACCAGCCTTTCCGGAATCCAGCGCGGTGCTTCGGCATCCTGTGGAAAAACACAAACA  5326

Query  5194  TGCCCTCGGCCCCATATGAGGACTGGATCTGGGCCTTGCCA-AGAGCCTGTAAGTGGGTC  5252
             |||||||| |||||||| |  || || || || || | ||| |||    |||||||| ||
Sbjct  5325  TGCCCTCGTCCCCATATTAATACAGGGTCAGGCCCATACCACAGA-TTGGTAAGTGGATC  5267

Query  5253  TTTCCATTTGACCAAAGCCTGAGTGGCAGCAGAAGGAT-------GCCAAAAGCGCTCCG  5305
             |||||||   ||  |||  ||  |    |||  |||||        |||||| ||||  |
Sbjct  5266  TTTCCATCGTAC--AAG--TGGTTTTTTGCATGAGGATCGTTCTCCCCAAAAACGCTGGG  5211

Query  5306  CAGCACTCTTACCATGGGCATCCAAGGTCAAAAAATTTTGAATAAAGAGAGAATGAGACA  5365
             | ||    || || |  || || || || |||||||||  ||   | |||| ||||   |
Sbjct  5210  CTGCTGAATTGCCTTCTGCGTCTAAAGTTAAAAAATTTAAAACGTAAAGAGCATGATTTA  5151

Query  5366  GGTAATTATGAGGCGTCAGGGGATATA-ACTCC---CCCttttttattttttGTAAATTG  5421
              |  |||||| |  || ||||| |||| | | |   ||| ||||| | ||||   |||||
Sbjct  5150  AGACATTATGCG--GTGAGGGGCTATACAGTTCATTCCCCTTTTTTTGTTTTAATAATTG  5093

Query  5422  ACTTTTAATGTG-CCATGAGTGTGTTCAACAATCCCTTGTCCCTGGGGATTGTAAGGAAT  5480
             |  |||||   |   ||| |    ||| || || ||||||||||| ||||| || |||||
Sbjct  5092  ATGTTTAAGACGTTGATGGGCTCTTTCCACGATGCCTTGTCCCTGAGGATTATACGGAAT  5033

Query  5481  GCCAGT  5486
              || ||
Sbjct  5032  TCCTGT  5027


 Score = 67.1 bits (73),  Expect = 1e-08
 Identities = 102/143 (71%), Gaps = 2/143 (1%)
 Strand=Plus/Minus

Query  5600  GGATCAGAATCTCCTTTTAAAATTTCAAACAGTGGTT-TAAGATCTCCAGTAGTTAATCC  5658
             |||||||| || ||||| |  || ||||| | ||||| |||  | |  ||| |  ||   
Sbjct  3723  GGATCAGAGTCACCTTTAAGGATGTCAAATAATGGTTGTAAAGTATA-AGTGGGCAACTT  3665

Query  5659  CAAAGAAGGGTGCAGCCAATTAATATCTCCCAACAACTTTTGAAAATCATTAAGAGATTT  5718
              ||| ||||  | | ||| ||||||||||| || |  || ||||||||||| |||| |||
Sbjct  3664  TAAATAAGGACGGATCCAGTTAATATCTCCTAAAAGTTTCTGAAAATCATTTAGAGTTTT  3605

Query  5719  AAGATGATCTTTTTTAAGCTCTA  5741
              | ||||||  |||  |||| ||
Sbjct  3604  CAAATGATCAGTTTGCAGCTTTA  3582


 Score = 41.9 bits (45),  Expect = 0.58
 Identities = 38/47 (81%), Gaps = 1/47 (2%)
 Strand=Plus/Minus

Query  7700  TCGAGCCCCACGTTGGGCGCCAAATGAGGCTGACCAGCAGCCACAAA  7746
             ||||||||||||||||||||||  ||  || | ||||||   |||||
Sbjct  148   TCGAGCCCCACGTTGGGCGCCACTTGCCGCAG-CCAGCACGGACAAA  103


>NC_001503.1 Mouse mammary tumor virus, complete genome
Length=8805

 Score = 100 bits (110),  Expect = 7e-19
 Identities = 115/155 (74%), Gaps = 0/155 (0%)
 Strand=Plus/Minus

Query  5594  GAGGTCGGATCAGAATCTCCTTTTAAAATTTCAAACAGTGGTTTAAGATCTCCAGTAGTT  5653
             ||| |||||| ||||||||| || | ||||||||| || ||||| |  ||||| ||||||
Sbjct  3765  GAGATCGGATTAGAATCTCCATTAAGAATTTCAAAGAGAGGTTTTAACTCTCCCGTAGTT  3706

Query  5654  AATCCCAAAGAAGGGTGCAGCCAATTAATATCTCCCAACAACTTTTGAAAATCATTAAGA  5713
             |||   ||  ||||  | | ||||||||||| ||| || | |||||| |||||||| |  
Sbjct  3705  AATTTTAAGAAAGGACGTATCCAATTAATATTTCCTAATAGCTTTTGGAAATCATTTAAG  3646

Query  5714  GATTTAAGATGATCTTTTTTAAGCTCTATTTTTTG  5748
             | | | |  | |||| |  ||| || || ||||||
Sbjct  3645  GTTCTTAATTTATCTGTCCTAATCTGTAATTTTTG  3611


 Score = 73.4 bits (80),  Expect = 1e-10
 Identities = 81/107 (76%), Gaps = 6/107 (6%)
 Strand=Plus/Minus

Query  5166  TTCTGCATCCTGTGGAAAAACACAAACATGCCCTCG---GCCCCATATGAGGACTGGATC  5222
             ||| ||||||||||||||||||||| |||  |||||   | |   ||| |||||   |||
Sbjct  5371  TTCGGCATCCTGTGGAAAAACACAAGCATAGCCTCGTCCGGCTGTTATTAGGAC---ATC  5315

Query  5223  TGGGCCTTGCCAAGAGCCTGTAAGTGGGTCTTTCCATTTGACCAAAG  5269
              || |||| ||| || ||||| ||  ||||||||||  |||||| ||
Sbjct  5314  GGGTCCTTTCCAGGACCCTGTGAGAAGGTCTTTCCACATGACCATAG  5268


 Score = 46.4 bits (50),  Expect = 0.014
 Identities = 40/50 (80%), Gaps = 0/50 (0%)
 Strand=Plus/Minus

Query  5444  GTTCAACAATCCCTTGTCCCTGGGGATTGTAAGGAATGCCAGTAACATGA  5493
             ||||||||||  | ||||| ||||||||||| || || || || || |||
Sbjct  5093  GTTCAACAATGGCCTGTCCTTGGGGATTGTAGGGGATCCCCGTGACGTGA  5044


 Score = 44.6 bits (48),  Expect = 0.048
 Identities = 39/49 (80%), Gaps = 0/49 (0%)
 Strand=Plus/Minus

Query  5020  CCCATACAACAGGGTGGAGGATTGGTGGATCAGGTACATAGGCCCAATA  5068
             ||||| | || || ||||| || ||||| | |||||  |||||||||||
Sbjct  5712  CCCATCCCACGGGATGGAGAATAGGTGGTTTAGGTAGGTAGGCCCAATA  5664


>AF033807.1 Mouse mammary tumor virus complete proviral genome
Length=8805

 Score = 100 bits (110),  Expect = 7e-19
 Identities = 115/155 (74%), Gaps = 0/155 (0%)
 Strand=Plus/Minus

Query  5594  GAGGTCGGATCAGAATCTCCTTTTAAAATTTCAAACAGTGGTTTAAGATCTCCAGTAGTT  5653
             ||| |||||| ||||||||| || | ||||||||| || ||||| |  ||||| ||||||
Sbjct  3765  GAGATCGGATTAGAATCTCCATTAAGAATTTCAAAGAGAGGTTTTAACTCTCCCGTAGTT  3706

Query  5654  AATCCCAAAGAAGGGTGCAGCCAATTAATATCTCCCAACAACTTTTGAAAATCATTAAGA  5713
             |||   ||  ||||  | | ||||||||||| ||| || | |||||| |||||||| |  
Sbjct  3705  AATTTTAAGAAAGGACGTATCCAATTAATATTTCCTAATAGCTTTTGGAAATCATTTAAG  3646

Query  5714  GATTTAAGATGATCTTTTTTAAGCTCTATTTTTTG  5748
             | | | |  | |||| |  ||| || || ||||||
Sbjct  3645  GTTCTTAATTTATCTGTCCTAATCTGTAATTTTTG  3611


 Score = 73.4 bits (80),  Expect = 1e-10
 Identities = 81/107 (76%), Gaps = 6/107 (6%)
 Strand=Plus/Minus

Query  5166  TTCTGCATCCTGTGGAAAAACACAAACATGCCCTCG---GCCCCATATGAGGACTGGATC  5222
             ||| ||||||||||||||||||||| |||  |||||   | |   ||| |||||   |||
Sbjct  5371  TTCGGCATCCTGTGGAAAAACACAAGCATAGCCTCGTCCGGCTGTTATTAGGAC---ATC  5315

Query  5223  TGGGCCTTGCCAAGAGCCTGTAAGTGGGTCTTTCCATTTGACCAAAG  5269
              || |||| ||| || ||||| ||  ||||||||||  |||||| ||
Sbjct  5314  GGGTCCTTTCCAGGACCCTGTGAGAAGGTCTTTCCACATGACCATAG  5268


 Score = 46.4 bits (50),  Expect = 0.014
 Identities = 40/50 (80%), Gaps = 0/50 (0%)
 Strand=Plus/Minus

Query  5444  GTTCAACAATCCCTTGTCCCTGGGGATTGTAAGGAATGCCAGTAACATGA  5493
             ||||||||||  | ||||| ||||||||||| || || || || || |||
Sbjct  5093  GTTCAACAATGGCCTGTCCTTGGGGATTGTAGGGGATCCCCGTGACGTGA  5044


 Score = 44.6 bits (48),  Expect = 0.048
 Identities = 39/49 (80%), Gaps = 0/49 (0%)
 Strand=Plus/Minus

Query  5020  CCCATACAACAGGGTGGAGGATTGGTGGATCAGGTACATAGGCCCAATA  5068
             ||||| | || || ||||| || ||||| | |||||  |||||||||||
Sbjct  5712  CCCATCCCACGGGATGGAGAATAGGTGGTTTAGGTAGGTAGGCCCAATA  5664


>NC_031326.1 Simian retrovirus 8 strain SRV8/SUZ/2012, complete 
genome
Length=8126

 Score = 89.7 bits (98),  Expect = 1e-15
 Identities = 215/319 (67%), Gaps = 25/319 (8%)
 Strand=Plus/Minus

Query  5197  CCTCGGCCCCATATGAGGACTGGATCTGGGCCTTGCCA---AGAGCCTGTAAGTGGGTCT  5253
             ||||  |||||||| || || || || || || |||||   |  | ||   || ||||| 
Sbjct  5710  CCTCTACCCCATATTAGCACGGGGTCAGGACCATGCCACTTATTGTCT---AGCGGGTCC  5654

Query  5254  TTCCATTTGACCAAAGCC---TGAGTGGCAGCAGAAGGATGCCAAAAGCGCTCCGCAGCA  5310
              |||||||||||| |||    ||  | ||||    |  |||||||||||| || || || 
Sbjct  5653  CTCCATTTGACCATAGCGGTTTGTTTTGCAGGGTCATTATGCCAAAAGCGATCGGCTGCT  5594

Query  5311  CTCTTACCATGGGCATCCAAGGTCAAAAAATTTTGAATAAAGAGAGAATGAGACAG-GTA  5369
                ||||| ||  |||| ||  ||||||||||   ||||||||||| ||||   ||  ||
Sbjct  5593  GATTTACCTTGATCATCTAAATTCAAAAAATTCAAAATAAAGAGAGCATGATTGAGAATA  5534

Query  5370  ATTATGAGG-----CGTCAGGGGATATAACTCCCCCttttttattttttGTAAATTG-AC  5423
              || || ||     | |   ||||||  | || |||||||||||||||  | ||| | | 
Sbjct  5533  TTTCTGGGGGTGCCCTTTGTGGGATACCATTCTCCCTTTTTTATTTTT--TCAATGGTAG  5476

Query  5424  TTTTAATGTGCCATGAGTGTG----TTCAACAATCCCTTGTCCCTGGGGATTGTAAGGAA  5479
             | ||||   |  || | ||||    ||| ||||| ||||| || || || || || ||||
Sbjct  5475  TCTTAA---GAGATAAATGTGCTCTTTCGACAATGCCTTGACCTTGAGGGTTATAGGGAA  5419

Query  5480  TGCCAGTAACATGATTAAT  5498
             | || |||  ||| |||||
Sbjct  5418  TACCGGTAGTATGTTTAAT  5400


 Score = 86.9 bits (95),  Expect = 2e-14
 Identities = 297/455 (65%), Gaps = 15/455 (3%)
 Strand=Plus/Minus

Query  5605  AGAATCTCCTTTTAAAATTTCAAACAGTGGTTTAAGATCTCCAGTAGTTAATCCCAAAGA  5664
             ||| ||||| || | ||| ||||| |  ||||| |  ||||| || || | |   ||  |
Sbjct  4097  AGAGTCTCCCTTGAGAATATCAAATAAAGGTTTTAAGTCTCCTGTGGTGAGTTTTAAGTA  4038

Query  5665  AGGGTGCAGCCAATTAATATCTCCCAACAACTTTTGAAAATCATTAAGAGATT-TAAGAT  5723
              ||  | |||||||| |||||||| || |  ||||| ||||||||||||| || |||| |
Sbjct  4037  TGGACGAAGCCAATTGATATCTCCTAAGAGTTTTTGGAAATCATTAAGAGTTTGTAAGTT  3978

Query  5724  GATCTTTTTTAAGCTCTATTTTTTGTGGAGTGAAATACTGAGCAAACAACTGAAATCCCA  5783
             | |||||   ||   ||  ||||||    ||||  |   |  ||  ||  ||||| || |
Sbjct  3977  G-TCTTTACGAATTACTGCTTTTTGGTTGGTGATCTTAGGTCCATTCATGTGAAAACCTA  3919

Query  5784  AGTAAGAATAAGGCTCACTTCTCTGTATCTTTTTCGGGTGCAATAATAAGACCCGAGGCC  5843
               || | ||| || ||   |  ||||||| ||||| || || |||   |  ||    |||
Sbjct  3918  GATATGTATAGGGATCTTGTAACTGTATC-TTTTCTGGAGCTATATGTAATCC---AGCC  3863

Query  5844  AGA---AGGTTCTCTTTCATATTCACAAAGCAAGCTAACAACACCCCT--TCCTTCTTA-  5897
             | |   ||||  ||||| |  | |  ||||||   |  ||| ||   |  ||||||| | 
Sbjct  3862  ATAGTTAGGTGTTCTTTGAGTTGCGAAAAGCA---TTGCAAAACTTGTTGTCCTTCTGAG  3806

Query  5898  CAGGCCAACAAAATGTCATCCATATAATGAATGATGTAAACAGAAGGAAACTGTTTTCTG  5957
             |  || |  | ||| |||||||||||||| |  || || |     ||  |    ||||| 
Sbjct  3805  CCTGCTATGAGAATATCATCCATATAATGCACAATATACATCTGTGGCCATGCATTTCTA  3746

Query  5958  GTGTTATCAATTGCTTTACTAACAAACTTCTGACACAAGTTGGGGCTATTTGTCATGTCT  6017
               ||||   ||||||  |  |||| | || || |||||| ||||||| || | |||  ||
Sbjct  3745  ACGTTACTGATTGCTGCAGCAACATATTTTTGGCACAAGGTGGGGCTGTTGGCCATACCT  3686

Query  6018  TGGGGAAAGACTCGCCACTGATATCTTTTTATAGG  6052
             ||||| || |||  ||||||||| | ||| |||||
Sbjct  3685  TGGGGCAAAACTTTCCACTGATAGCGTTTCATAGG  3651


 Score = 50.9 bits (55),  Expect = 0.001
 Identities = 43/52 (83%), Gaps = 1/52 (2%)
 Strand=Plus/Minus

Query  7675  GTGTTCCTCACTGAATCCCC-CGTTTTCGAGCCCCACGTTGGGCGCCAAATG  7725
             || ||||||||  ||| ||| ||| | | ||||||||||||||||||| |||
Sbjct  390   GTCTTCCTCACAAAATTCCCTCGTATCCAAGCCCCACGTTGGGCGCCAGATG  339


 Score = 50.0 bits (54),  Expect = 0.001
 Identities = 45/57 (79%), Gaps = 0/57 (0%)
 Strand=Plus/Minus

Query  7103  GATGGTTCCTTCATCTGGGAACCACGGGCAAACTTCTTTTACAAATTCTAAGAATTT  7159
             |||||||||||| |  || ||||| || ||    ||||||||||| || ||||||||
Sbjct  640   GATGGTTCCTTCTTGAGGAAACCAGGGACAGGTGTCTTTTACAAAGTCAAAGAATTT  584


>NC_014474.1 Simian retrovirus 4 strain SRV4/TEX/2009/V1, complete 
genome
Length=8126

 Score = 89.7 bits (98),  Expect = 1e-15
 Identities = 213/317 (67%), Gaps = 19/317 (6%)
 Strand=Plus/Minus

Query  5197  CCTCGGCCCCATATGAGGACTGGATCTGGGCCTTGCCAAGAGCC-TGTAAGTGGGTCTTT  5255
             |||| ||||||||| |  ||||| || ||||| | ||| |||   | |||  ||||||||
Sbjct  5710  CCTCTGCCCCATATTAACACTGGGTCGGGGCCATTCCATGAGTTATCTAAA-GGGTCTTT  5652

Query  5256  CCATTTGACCAAAGCCTGAGTGG----CAGCAGAAG-GATGCCAAAAGCGCTCCGCAGCA  5310
             ||||||||||| |||  |||| |      |  |  |  |||||||||||| || || || 
Sbjct  5651  CCATTTGACCATAGC--GAGTTGTTTTTTGGGGTCGCTATGCCAAAAGCGGTCAGCTGCT  5594

Query  5311  CTCTTACCATGGGCATCCAAGGTCAAAAAATTTTGAATAAAGAGAGAATGAGACAGGTAA  5370
                ||||| ||  | |||||  | ||||||||| |||||||||| | ||||   ||    
Sbjct  5593  GATTTACCCTGATCGTCCAAATTTAAAAAATTTAGAATAAAGAGTGCATGATTAAGAATG  5534

Query  5371  TTATGAGGCGT--------CAGGGGATATAACTCCCCCttttttattttttGTAAATTGA  5422
             ||   ||| ||         ||||  ||  | || |||||||||||||| |  |   || 
Sbjct  5533  TTCCTAGGGGTGCCCTTTGTAGGG--TACCATTCTCCCTTTTTTATTTTATCAATGGTGG  5476

Query  5423  CTTTTAATGTGCCATGAGTGTGTTCAACAATCCCTTGTCCCTGGGGATTGTAAGGAATGC  5482
              |||||  |    |||||   |||| || || ||||| || || ||||||||||| || |
Sbjct  5475  TTTTTAGAGATAAATGAGCTCGTTCTACTATTCCTTGACCTTGAGGATTGTAAGGTATTC  5416

Query  5483  CAGTAACATGATTAATA  5499
             | ||   ||| ||||||
Sbjct  5415  CTGTGGTATGTTTAATA  5399


 Score = 58.1 bits (63),  Expect = 8e-06
 Identities = 75/104 (72%), Gaps = 0/104 (0%)
 Strand=Plus/Minus

Query  5609  TCTCCTTTTAAAATTTCAAACAGTGGTTTAAGATCTCCAGTAGTTAATCCCAAAGAAGGG  5668
             |||||||| |  || ||||| |  ||| | |||||||| ||||| | |   |   | || 
Sbjct  4093  TCTCCTTTGAGGATGTCAAATAAGGGTCTTAGATCTCCTGTAGTGAGTTTTAGGTATGGC  4034

Query  5669  TGCAGCCAATTAATATCTCCCAACAACTTTTGAAAATCATTAAG  5712
              | ||||||||||||||||| || |  |||||  ||||||| ||
Sbjct  4033  CGAAGCCAATTAATATCTCCTAAAAGTTTTTGGTAATCATTGAG  3990


 Score = 52.7 bits (57),  Expect = 3e-04
 Identities = 42/51 (82%), Gaps = 0/51 (0%)
 Strand=Plus/Minus

Query  7675  GTGTTCCTCACTGAATCCCCCGTTTTCGAGCCCCACGTTGGGCGCCAAATG  7725
             || ||||||||  | |||| ||| | | ||||||||||||||||||| |||
Sbjct  387   GTCTTCCTCACAAATTCCCTCGTATCCAAGCCCCACGTTGGGCGCCAGATG  337


 Score = 38.3 bits (41),  Expect = 7.1
 Identities = 22/23 (96%), Gaps = 0/23 (0%)
 Strand=Plus/Plus

Query  1860  TGTCTCCACTCCTCTATGTGGCC  1882
             |||||||||||||||||||| ||
Sbjct  6823  TGTCTCCACTCCTCTATGTGCCC  6845


>KU605777.1 Simian retrovirus 8 strain SRV8/SUZ/2012, complete 
genome
Length=8126

 Score = 89.7 bits (98),  Expect = 1e-15
 Identities = 215/319 (67%), Gaps = 25/319 (8%)
 Strand=Plus/Minus

Query  5197  CCTCGGCCCCATATGAGGACTGGATCTGGGCCTTGCCA---AGAGCCTGTAAGTGGGTCT  5253
             ||||  |||||||| || || || || || || |||||   |  | ||   || ||||| 
Sbjct  5710  CCTCTACCCCATATTAGCACGGGGTCAGGACCATGCCACTTATTGTCT---AGCGGGTCC  5654

Query  5254  TTCCATTTGACCAAAGCC---TGAGTGGCAGCAGAAGGATGCCAAAAGCGCTCCGCAGCA  5310
              |||||||||||| |||    ||  | ||||    |  |||||||||||| || || || 
Sbjct  5653  CTCCATTTGACCATAGCGGTTTGTTTTGCAGGGTCATTATGCCAAAAGCGATCGGCTGCT  5594

Query  5311  CTCTTACCATGGGCATCCAAGGTCAAAAAATTTTGAATAAAGAGAGAATGAGACAG-GTA  5369
                ||||| ||  |||| ||  ||||||||||   ||||||||||| ||||   ||  ||
Sbjct  5593  GATTTACCTTGATCATCTAAATTCAAAAAATTCAAAATAAAGAGAGCATGATTGAGAATA  5534

Query  5370  ATTATGAGG-----CGTCAGGGGATATAACTCCCCCttttttattttttGTAAATTG-AC  5423
              || || ||     | |   ||||||  | || |||||||||||||||  | ||| | | 
Sbjct  5533  TTTCTGGGGGTGCCCTTTGTGGGATACCATTCTCCCTTTTTTATTTTT--TCAATGGTAG  5476

Query  5424  TTTTAATGTGCCATGAGTGTG----TTCAACAATCCCTTGTCCCTGGGGATTGTAAGGAA  5479
             | ||||   |  || | ||||    ||| ||||| ||||| || || || || || ||||
Sbjct  5475  TCTTAA---GAGATAAATGTGCTCTTTCGACAATGCCTTGACCTTGAGGGTTATAGGGAA  5419

Query  5480  TGCCAGTAACATGATTAAT  5498
             | || |||  ||| |||||
Sbjct  5418  TACCGGTAGTATGTTTAAT  5400


 Score = 86.9 bits (95),  Expect = 2e-14
 Identities = 297/455 (65%), Gaps = 15/455 (3%)
 Strand=Plus/Minus

Query  5605  AGAATCTCCTTTTAAAATTTCAAACAGTGGTTTAAGATCTCCAGTAGTTAATCCCAAAGA  5664
             ||| ||||| || | ||| ||||| |  ||||| |  ||||| || || | |   ||  |
Sbjct  4097  AGAGTCTCCCTTGAGAATATCAAATAAAGGTTTTAAGTCTCCTGTGGTGAGTTTTAAGTA  4038

Query  5665  AGGGTGCAGCCAATTAATATCTCCCAACAACTTTTGAAAATCATTAAGAGATT-TAAGAT  5723
              ||  | |||||||| |||||||| || |  ||||| ||||||||||||| || |||| |
Sbjct  4037  TGGACGAAGCCAATTGATATCTCCTAAGAGTTTTTGGAAATCATTAAGAGTTTGTAAGTT  3978

Query  5724  GATCTTTTTTAAGCTCTATTTTTTGTGGAGTGAAATACTGAGCAAACAACTGAAATCCCA  5783
             | |||||   ||   ||  ||||||    ||||  |   |  ||  ||  ||||| || |
Sbjct  3977  G-TCTTTACGAATTACTGCTTTTTGGTTGGTGATCTTAGGTCCATTCATGTGAAAACCTA  3919

Query  5784  AGTAAGAATAAGGCTCACTTCTCTGTATCTTTTTCGGGTGCAATAATAAGACCCGAGGCC  5843
               || | ||| || ||   |  ||||||| ||||| || || |||   |  ||    |||
Sbjct  3918  GATATGTATAGGGATCTTGTAACTGTATC-TTTTCTGGAGCTATATGTAATCC---AGCC  3863

Query  5844  AGA---AGGTTCTCTTTCATATTCACAAAGCAAGCTAACAACACCCCT--TCCTTCTTA-  5897
             | |   ||||  ||||| |  | |  ||||||   |  ||| ||   |  ||||||| | 
Sbjct  3862  ATAGTTAGGTGTTCTTTGAGTTGCGAAAAGCA---TTGCAAAACTTGTTGTCCTTCTGAG  3806

Query  5898  CAGGCCAACAAAATGTCATCCATATAATGAATGATGTAAACAGAAGGAAACTGTTTTCTG  5957
             |  || |  | ||| |||||||||||||| |  || || |     ||  |    ||||| 
Sbjct  3805  CCTGCTATGAGAATATCATCCATATAATGCACAATATACATCTGTGGCCATGCATTTCTA  3746

Query  5958  GTGTTATCAATTGCTTTACTAACAAACTTCTGACACAAGTTGGGGCTATTTGTCATGTCT  6017
               ||||   ||||||  |  |||| | || || |||||| ||||||| || | |||  ||
Sbjct  3745  ACGTTACTGATTGCTGCAGCAACATATTTTTGGCACAAGGTGGGGCTGTTGGCCATACCT  3686

Query  6018  TGGGGAAAGACTCGCCACTGATATCTTTTTATAGG  6052
             ||||| || |||  ||||||||| | ||| |||||
Sbjct  3685  TGGGGCAAAACTTTCCACTGATAGCGTTTCATAGG  3651


 Score = 50.9 bits (55),  Expect = 0.001
 Identities = 43/52 (83%), Gaps = 1/52 (2%)
 Strand=Plus/Minus

Query  7675  GTGTTCCTCACTGAATCCCC-CGTTTTCGAGCCCCACGTTGGGCGCCAAATG  7725
             || ||||||||  ||| ||| ||| | | ||||||||||||||||||| |||
Sbjct  390   GTCTTCCTCACAAAATTCCCTCGTATCCAAGCCCCACGTTGGGCGCCAGATG  339


 Score = 50.0 bits (54),  Expect = 0.001
 Identities = 45/57 (79%), Gaps = 0/57 (0%)
 Strand=Plus/Minus

Query  7103  GATGGTTCCTTCATCTGGGAACCACGGGCAAACTTCTTTTACAAATTCTAAGAATTT  7159
             |||||||||||| |  || ||||| || ||    ||||||||||| || ||||||||
Sbjct  640   GATGGTTCCTTCTTGAGGAAACCAGGGACAGGTGTCTTTTACAAAGTCAAAGAATTT  584


>FJ971077.1 Simian retrovirus 4 strain SRV4/TEX/2009/V1, complete 
genome
Length=8126

 Score = 89.7 bits (98),  Expect = 1e-15
 Identities = 213/317 (67%), Gaps = 19/317 (6%)
 Strand=Plus/Minus

Query  5197  CCTCGGCCCCATATGAGGACTGGATCTGGGCCTTGCCAAGAGCC-TGTAAGTGGGTCTTT  5255
             |||| ||||||||| |  ||||| || ||||| | ||| |||   | |||  ||||||||
Sbjct  5710  CCTCTGCCCCATATTAACACTGGGTCGGGGCCATTCCATGAGTTATCTAAA-GGGTCTTT  5652

Query  5256  CCATTTGACCAAAGCCTGAGTGG----CAGCAGAAG-GATGCCAAAAGCGCTCCGCAGCA  5310
             ||||||||||| |||  |||| |      |  |  |  |||||||||||| || || || 
Sbjct  5651  CCATTTGACCATAGC--GAGTTGTTTTTTGGGGTCGCTATGCCAAAAGCGGTCAGCTGCT  5594

Query  5311  CTCTTACCATGGGCATCCAAGGTCAAAAAATTTTGAATAAAGAGAGAATGAGACAGGTAA  5370
                ||||| ||  | |||||  | ||||||||| |||||||||| | ||||   ||    
Sbjct  5593  GATTTACCCTGATCGTCCAAATTTAAAAAATTTAGAATAAAGAGTGCATGATTAAGAATG  5534

Query  5371  TTATGAGGCGT--------CAGGGGATATAACTCCCCCttttttattttttGTAAATTGA  5422
             ||   ||| ||         ||||  ||  | || |||||||||||||| |  |   || 
Sbjct  5533  TTCCTAGGGGTGCCCTTTGTAGGG--TACCATTCTCCCTTTTTTATTTTATCAATGGTGG  5476

Query  5423  CTTTTAATGTGCCATGAGTGTGTTCAACAATCCCTTGTCCCTGGGGATTGTAAGGAATGC  5482
              |||||  |    |||||   |||| || || ||||| || || ||||||||||| || |
Sbjct  5475  TTTTTAGAGATAAATGAGCTCGTTCTACTATTCCTTGACCTTGAGGATTGTAAGGTATTC  5416

Query  5483  CAGTAACATGATTAATA  5499
             | ||   ||| ||||||
Sbjct  5415  CTGTGGTATGTTTAATA  5399


 Score = 58.1 bits (63),  Expect = 8e-06
 Identities = 75/104 (72%), Gaps = 0/104 (0%)
 Strand=Plus/Minus

Query  5609  TCTCCTTTTAAAATTTCAAACAGTGGTTTAAGATCTCCAGTAGTTAATCCCAAAGAAGGG  5668
             |||||||| |  || ||||| |  ||| | |||||||| ||||| | |   |   | || 
Sbjct  4093  TCTCCTTTGAGGATGTCAAATAAGGGTCTTAGATCTCCTGTAGTGAGTTTTAGGTATGGC  4034

Query  5669  TGCAGCCAATTAATATCTCCCAACAACTTTTGAAAATCATTAAG  5712
              | ||||||||||||||||| || |  |||||  ||||||| ||
Sbjct  4033  CGAAGCCAATTAATATCTCCTAAAAGTTTTTGGTAATCATTGAG  3990


 Score = 52.7 bits (57),  Expect = 3e-04
 Identities = 42/51 (82%), Gaps = 0/51 (0%)
 Strand=Plus/Minus

Query  7675  GTGTTCCTCACTGAATCCCCCGTTTTCGAGCCCCACGTTGGGCGCCAAATG  7725
             || ||||||||  | |||| ||| | | ||||||||||||||||||| |||
Sbjct  387   GTCTTCCTCACAAATTCCCTCGTATCCAAGCCCCACGTTGGGCGCCAGATG  337


 Score = 38.3 bits (41),  Expect = 7.1
 Identities = 22/23 (96%), Gaps = 0/23 (0%)
 Strand=Plus/Plus

Query  1860  TGTCTCCACTCCTCTATGTGGCC  1882
             |||||||||||||||||||| ||
Sbjct  6823  TGTCTCCACTCCTCTATGTGCCC  6845


>NC_001550.1 Mason-Pfizer monkey virus, complete genome
Length=8557

 Score = 77.9 bits (85),  Expect = 8e-12
 Identities = 242/364 (66%), Gaps = 22/364 (6%)
 Strand=Plus/Minus

Query  5183  AAACACAAACATGCCCTCGGCCCCATATGAGGACTGGATCTGGGCCTTGCCAAG-AGCCT  5241
             ||||||| ||    |||| |||||| || |  |||||||| ||||| ||||| | |   |
Sbjct  5499  AAACACAGACTGAACCTCTGCCCCAAATTAACACTGGATCGGGGCCATGCCATGTATTAT  5440

Query  5242  GTAAGTGGGTCTTTCCATTTGACCAAAGC---CTGAGTGGCAGCAGAAGGATGCCAAAAG  5298
              ||| ||| ||||||||||| ||||  ||    ||  |    |    |  ||||||||| 
Sbjct  5439  CTAA-TGGATCTTTCCATTTTACCATGGCAAATTGTTTTTTGGGGTTATTATGCCAAAAA  5381

Query  5299  CGCTCCGCAGCACTCTTACCATGGGCATCCAAGGTCAAAAAATTTTGAATAAAGAGAGAA  5358
             || || || ||    |||   ||  |||| ||  | ||||||||| |||||||||| | |
Sbjct  5380  CGATCAGCTGCTGATTTATTTTGATCATCTAAATTTAAAAAATTTAGAATAAAGAGTGCA  5321

Query  5359  TGAGACAGG-TAATTATGAGG-----CGTCAGGGGATATAACTCCCCCttttttattttt  5412
             |||   ||| |  |  || ||     | ||   || ||  | |||||||||||||| |||
Sbjct  5320  TGATTGAGGATGTTCCTGGGGGTACCCTTCCTAGGGTACCATTCCCCCTTTTTTATCTTT  5261

Query  5413  tGTAAATTGACTTTTAATGTGCCATGAGTGTG----TTCAACAATCCCTTGTCCCTGGGG  5468
             |  |   ||  ||||||   |  || |||| |    |||||| || ||||| || |||||
Sbjct  5260  TCAATGGTG-GTTTTAA---GAGATAAGTGGGCTCTTTCAACTATTCCTTGGCCTTGGGG  5205

Query  5469  ATTGTAAGGAATGCCAGTAACATGATTAATAGAGAATTGCTG-GCAAAA-TAAAGAAAAT  5526
              || || || || ||||||| ||| |||||   ||| ||  | |||||| |   ||||||
Sbjct  5204  GTTATAGGGGATTCCAGTAATATGTTTAAT-TTGAAGTGTGGAGCAAAATTCTTGAAAAT  5146

Query  5527  TTTT  5530
             ||||
Sbjct  5145  TTTT  5142


 Score = 60.8 bits (66),  Expect = 6e-07
 Identities = 87/123 (71%), Gaps = 0/123 (0%)
 Strand=Plus/Minus

Query  5592  GGGAGGTCGGATCAGAATCTCCTTTTAAAATTTCAAACAGTGGTTTAAGATCTCCAGTAG  5651
             ||||  | || ||||| |||||||| |   | || || |  ||||| |  ||||||||||
Sbjct  3885  GGGAATTGGGGTCAGAGTCTCCTTTAAGGGTGTCGAATAAGGGTTTTAAGTCTCCAGTAG  3826

Query  5652  TTAATCCCAAAGAAGGGTGCAGCCAATTAATATCTCCCAACAACTTTTGAAAATCATTAA  5711
             | | |   | | | ||    |||||||| || ||||| || |  ||||| ||||||||||
Sbjct  3825  TGAGTTTTAGATATGGTCTGAGCCAATTGATGTCTCCTAAAAGTTTTTGGAAATCATTAA  3766

Query  5712  GAG  5714
             |||
Sbjct  3765  GAG  3763


 Score = 58.1 bits (63),  Expect = 8e-06
 Identities = 82/113 (73%), Gaps = 2/113 (2%)
 Strand=Plus/Minus

Query  6074  AAATCTTGTAACAATCTCTATTTCTCCGATTT-TTCTTAATTACAAAAATGGGTGAATTT  6132
             ||||||||||| |  ||| ||||  | ||||| || || || ||||| ||||| |  || 
Sbjct  3238  AAATCTTGTAAGAGCCTCCATTTACCAGATTTCTTTTTTATAACAAATATGGGAGTGTTC  3179

Query  6133  CA-GGTGAAGTAGATTTAATTATATGGCCTTTATCAAACTGTTTTTGTACTAA  6184
             || || ||| ||  || | | ||||| |||   || ||||||| ||| |||||
Sbjct  3178  CAGGGAGAACTACTTTCAGTAATATGTCCTGCCTCTAACTGTTCTTGCACTAA  3126


 Score = 48.2 bits (52),  Expect = 0.004
 Identities = 41/51 (80%), Gaps = 0/51 (0%)
 Strand=Plus/Minus

Query  7675  GTGTTCCTCACTGAATCCCCCGTTTTCGAGCCCCACGTTGGGCGCCAAATG  7725
             || ||||||||  ||| |||   | || |||||||||||||||||||| ||
Sbjct  169   GTCTTCCTCACGAAATTCCCTCGTATCCAGCCCCACGTTGGGCGCCAACTG  119


 Score = 41.0 bits (44),  Expect = 0.58
 Identities = 25/27 (93%), Gaps = 0/27 (0%)
 Strand=Plus/Minus

Query  7699  TTCGAGCCCCACGTTGGGCGCCAAATG  7725
             |||| ||||||||||||||||||| ||
Sbjct  8312  TTCGTGCCCCACGTTGGGCGCCAACTG  8286


>AF033815.1 Mason-Pfizer monkey virus, complete genome
Length=8557

 Score = 77.9 bits (85),  Expect = 8e-12
 Identities = 242/364 (66%), Gaps = 22/364 (6%)
 Strand=Plus/Minus

Query  5183  AAACACAAACATGCCCTCGGCCCCATATGAGGACTGGATCTGGGCCTTGCCAAG-AGCCT  5241
             ||||||| ||    |||| |||||| || |  |||||||| ||||| ||||| | |   |
Sbjct  5499  AAACACAGACTGAACCTCTGCCCCAAATTAACACTGGATCGGGGCCATGCCATGTATTAT  5440

Query  5242  GTAAGTGGGTCTTTCCATTTGACCAAAGC---CTGAGTGGCAGCAGAAGGATGCCAAAAG  5298
              ||| ||| ||||||||||| ||||  ||    ||  |    |    |  ||||||||| 
Sbjct  5439  CTAA-TGGATCTTTCCATTTTACCATGGCAAATTGTTTTTTGGGGTTATTATGCCAAAAA  5381

Query  5299  CGCTCCGCAGCACTCTTACCATGGGCATCCAAGGTCAAAAAATTTTGAATAAAGAGAGAA  5358
             || || || ||    |||   ||  |||| ||  | ||||||||| |||||||||| | |
Sbjct  5380  CGATCAGCTGCTGATTTATTTTGATCATCTAAATTTAAAAAATTTAGAATAAAGAGTGCA  5321

Query  5359  TGAGACAGG-TAATTATGAGG-----CGTCAGGGGATATAACTCCCCCttttttattttt  5412
             |||   ||| |  |  || ||     | ||   || ||  | |||||||||||||| |||
Sbjct  5320  TGATTGAGGATGTTCCTGGGGGTACCCTTCCTAGGGTACCATTCCCCCTTTTTTATCTTT  5261

Query  5413  tGTAAATTGACTTTTAATGTGCCATGAGTGTG----TTCAACAATCCCTTGTCCCTGGGG  5468
             |  |   ||  ||||||   |  || |||| |    |||||| || ||||| || |||||
Sbjct  5260  TCAATGGTG-GTTTTAA---GAGATAAGTGGGCTCTTTCAACTATTCCTTGGCCTTGGGG  5205

Query  5469  ATTGTAAGGAATGCCAGTAACATGATTAATAGAGAATTGCTG-GCAAAA-TAAAGAAAAT  5526
              || || || || ||||||| ||| |||||   ||| ||  | |||||| |   ||||||
Sbjct  5204  GTTATAGGGGATTCCAGTAATATGTTTAAT-TTGAAGTGTGGAGCAAAATTCTTGAAAAT  5146

Query  5527  TTTT  5530
             ||||
Sbjct  5145  TTTT  5142


 Score = 60.8 bits (66),  Expect = 6e-07
 Identities = 87/123 (71%), Gaps = 0/123 (0%)
 Strand=Plus/Minus

Query  5592  GGGAGGTCGGATCAGAATCTCCTTTTAAAATTTCAAACAGTGGTTTAAGATCTCCAGTAG  5651
             ||||  | || ||||| |||||||| |   | || || |  ||||| |  ||||||||||
Sbjct  3885  GGGAATTGGGGTCAGAGTCTCCTTTAAGGGTGTCGAATAAGGGTTTTAAGTCTCCAGTAG  3826

Query  5652  TTAATCCCAAAGAAGGGTGCAGCCAATTAATATCTCCCAACAACTTTTGAAAATCATTAA  5711
             | | |   | | | ||    |||||||| || ||||| || |  ||||| ||||||||||
Sbjct  3825  TGAGTTTTAGATATGGTCTGAGCCAATTGATGTCTCCTAAAAGTTTTTGGAAATCATTAA  3766

Query  5712  GAG  5714
             |||
Sbjct  3765  GAG  3763


 Score = 58.1 bits (63),  Expect = 8e-06
 Identities = 82/113 (73%), Gaps = 2/113 (2%)
 Strand=Plus/Minus

Query  6074  AAATCTTGTAACAATCTCTATTTCTCCGATTT-TTCTTAATTACAAAAATGGGTGAATTT  6132
             ||||||||||| |  ||| ||||  | ||||| || || || ||||| ||||| |  || 
Sbjct  3238  AAATCTTGTAAGAGCCTCCATTTACCAGATTTCTTTTTTATAACAAATATGGGAGTGTTC  3179

Query  6133  CA-GGTGAAGTAGATTTAATTATATGGCCTTTATCAAACTGTTTTTGTACTAA  6184
             || || ||| ||  || | | ||||| |||   || ||||||| ||| |||||
Sbjct  3178  CAGGGAGAACTACTTTCAGTAATATGTCCTGCCTCTAACTGTTCTTGCACTAA  3126


 Score = 48.2 bits (52),  Expect = 0.004
 Identities = 41/51 (80%), Gaps = 0/51 (0%)
 Strand=Plus/Minus

Query  7675  GTGTTCCTCACTGAATCCCCCGTTTTCGAGCCCCACGTTGGGCGCCAAATG  7725
             || ||||||||  ||| |||   | || |||||||||||||||||||| ||
Sbjct  169   GTCTTCCTCACGAAATTCCCTCGTATCCAGCCCCACGTTGGGCGCCAACTG  119


 Score = 41.0 bits (44),  Expect = 0.58
 Identities = 25/27 (93%), Gaps = 0/27 (0%)
 Strand=Plus/Minus

Query  7699  TTCGAGCCCCACGTTGGGCGCCAAATG  7725
             |||| ||||||||||||||||||| ||
Sbjct  8312  TTCGTGCCCCACGTTGGGCGCCAACTG  8286


>NC_001514.1 Squirrel monkey retrovirus - HLB, complete genome
Length=8785

 Score = 69.8 bits (76),  Expect = 1e-09
 Identities = 71/93 (76%), Gaps = 0/93 (0%)
 Strand=Plus/Minus

Query  5424  TTTTAATGTGCCATGAGTGTGTTCAACAATCCCTTGTCCCTGGGGATTGTAAGGAATGCC  5483
             |||||||||   |||||   ||||||| |  ||||| |||||||| ||||| || || ||
Sbjct  5903  TTTTAATGTTTGATGAGCTCGTTCAACTACTCCTTGACCCTGGGGGTTGTACGGTATACC  5844

Query  5484  AGTAACATGATTAATAGAGAATTGCTGGCAAAA  5516
             ||||||||| || ||   || ||  ||||||||
Sbjct  5843  AGTAACATGTTTGATTTGGAGTTTTTGGCAAAA  5811


 Score = 44.6 bits (48),  Expect = 0.048
 Identities = 33/39 (85%), Gaps = 0/39 (0%)
 Strand=Plus/Minus

Query  5197  CCTCGGCCCCATATGAGGACTGGATCTGGGCCTTGCCAA  5235
             ||||| |||||||||||||| || || ||||| | ||||
Sbjct  6139  CCTCGCCCCCATATGAGGACAGGGTCAGGGCCCTTCCAA  6101


>M23385.1 Squirrel monkey retrovirus-H, complete genome
Length=8785

 Score = 69.8 bits (76),  Expect = 1e-09
 Identities = 71/93 (76%), Gaps = 0/93 (0%)
 Strand=Plus/Minus

Query  5424  TTTTAATGTGCCATGAGTGTGTTCAACAATCCCTTGTCCCTGGGGATTGTAAGGAATGCC  5483
             |||||||||   |||||   ||||||| |  ||||| |||||||| ||||| || || ||
Sbjct  5903  TTTTAATGTTTGATGAGCTCGTTCAACTACTCCTTGACCCTGGGGGTTGTACGGTATACC  5844

Query  5484  AGTAACATGATTAATAGAGAATTGCTGGCAAAA  5516
             ||||||||| || ||   || ||  ||||||||
Sbjct  5843  AGTAACATGTTTGATTTGGAGTTTTTGGCAAAA  5811


 Score = 44.6 bits (48),  Expect = 0.048
 Identities = 33/39 (85%), Gaps = 0/39 (0%)
 Strand=Plus/Minus

Query  5197  CCTCGGCCCCATATGAGGACTGGATCTGGGCCTTGCCAA  5235
             ||||| |||||||||||||| || || ||||| | ||||
Sbjct  6139  CCTCGCCCCCATATGAGGACAGGGTCAGGGCCCTTCCAA  6101


>NC_022518.1 Human endogenous retrovirus K113 complete genome
Length=9472

 Score = 68.9 bits (75),  Expect = 4e-09
 Identities = 64/79 (81%), Gaps = 2/79 (3%)
 Strand=Plus/Minus

Query  5674  CCAATTAATATCTCCCAACAACTTTTGAAAATCATTAAGAGATTTAAGATGA-TCTTTTT  5732
             ||||||||||||||| |  || |||||||||||||| || | ||| | |||  |||||| 
Sbjct  4709  CCAATTAATATCTCCTAGTAATTTTTGAAAATCATTTAGTGTTTTTA-ATGTGTCTTTTC  4651

Query  5733  TAAGCTCTATTTTTTGTGG  5751
             | |  ||||||||||||||
Sbjct  4650  TTATTTCTATTTTTTGTGG  4632


 Score = 42.8 bits (46),  Expect = 0.17
 Identities = 95/135 (70%), Gaps = 6/135 (4%)
 Strand=Plus/Minus

Query  5907  AAAATGTCATCCATATAATGAATGATGTAAACAG-AAGGAAACTGTTTTCT-GGTGTTAT  5964
             ||||| ||||| |||||||||||||| | |||||   | |||||  | |||   || | |
Sbjct  4477  AAAATATCATCAATATAATGAATGATAT-AACAGTCTGAAAACTTGTCTCTAACTGGT-T  4420

Query  5965  CAATTGCTTTACTAACAAACTTCTGACACA-AGTTGGGGCTATTTGTCATGTCTTGGGGA  6023
              ||  |||  ||  |||||  ||||||| | |||| || |||||   |||  | || || 
Sbjct  4419  GAAGAGCTCGACCTACAAAAGTCTGACAAATAGTT-GGACTATTAAGCATTCCCTGAGGT  4361

Query  6024  AAGACTCGCCACTGA  6038
             || |||  |||||||
Sbjct  4360  AACACTTTCCACTGA  4346


>AY037928.1 Human endogenous retrovirus K113 complete genome
Length=9472

 Score = 68.9 bits (75),  Expect = 4e-09
 Identities = 64/79 (81%), Gaps = 2/79 (3%)
 Strand=Plus/Minus

Query  5674  CCAATTAATATCTCCCAACAACTTTTGAAAATCATTAAGAGATTTAAGATGA-TCTTTTT  5732
             ||||||||||||||| |  || |||||||||||||| || | ||| | |||  |||||| 
Sbjct  4709  CCAATTAATATCTCCTAGTAATTTTTGAAAATCATTTAGTGTTTTTA-ATGTGTCTTTTC  4651

Query  5733  TAAGCTCTATTTTTTGTGG  5751
             | |  ||||||||||||||
Sbjct  4650  TTATTTCTATTTTTTGTGG  4632


 Score = 42.8 bits (46),  Expect = 0.17
 Identities = 95/135 (70%), Gaps = 6/135 (4%)
 Strand=Plus/Minus

Query  5907  AAAATGTCATCCATATAATGAATGATGTAAACAG-AAGGAAACTGTTTTCT-GGTGTTAT  5964
             ||||| ||||| |||||||||||||| | |||||   | |||||  | |||   || | |
Sbjct  4477  AAAATATCATCAATATAATGAATGATAT-AACAGTCTGAAAACTTGTCTCTAACTGGT-T  4420

Query  5965  CAATTGCTTTACTAACAAACTTCTGACACA-AGTTGGGGCTATTTGTCATGTCTTGGGGA  6023
              ||  |||  ||  |||||  ||||||| | |||| || |||||   |||  | || || 
Sbjct  4419  GAAGAGCTCGACCTACAAAAGTCTGACAAATAGTT-GGACTATTAAGCATTCCCTGAGGT  4361

Query  6024  AAGACTCGCCACTGA  6038
             || |||  |||||||
Sbjct  4360  AACACTTTCCACTGA  4346


>NC_029852.1 Bovine retrovirus CH15 putative group-specific antigen, 
putative protease, putative viral DNA polymerase, and 
putative envelope protein genes, complete cds
Length=7470

 Score = 60.8 bits (66),  Expect = 6e-07
 Identities = 56/70 (80%), Gaps = 1/70 (1%)
 Strand=Plus/Minus

Query  5655  ATCCCAAA-GAAGGGTGCAGCCAATTAATATCTCCCAACAACTTTTGAAAATCATTAAGA  5713
             ||||| || |||||| | | |||||||||||| ||||| || ||||| |||||||| |  
Sbjct  3337  ATCCCTAATGAAGGGCGTAACCAATTAATATCGCCCAATAATTTTTGGAAATCATTTAAG  3278

Query  5714  GATTTAAGAT  5723
             | ||| ||||
Sbjct  3277  GTTTTCAGAT  3268


 Score = 40.1 bits (43),  Expect = 2.0
 Identities = 44/57 (77%), Gaps = 4/57 (7%)
 Strand=Plus/Minus

Query  5901  GCCAACAAAATGTCATCCATATAATG--AATGATGTAAACAGAAGGAAACTGTTTTC  5955
             || || ||||| ||||||||||||||  ||  ||||||  | ||||| ||  |||||
Sbjct  3091  GCGAATAAAATATCATCCATATAATGATAAATATGTAA--AAAAGGATACCTTTTTC  3037


>KU720628.1 Bovine retrovirus CH15 putative group-specific antigen, 
putative protease, putative viral DNA polymerase, and 
putative envelope protein genes, complete cds
Length=7470

 Score = 60.8 bits (66),  Expect = 6e-07
 Identities = 56/70 (80%), Gaps = 1/70 (1%)
 Strand=Plus/Minus

Query  5655  ATCCCAAA-GAAGGGTGCAGCCAATTAATATCTCCCAACAACTTTTGAAAATCATTAAGA  5713
             ||||| || |||||| | | |||||||||||| ||||| || ||||| |||||||| |  
Sbjct  3337  ATCCCTAATGAAGGGCGTAACCAATTAATATCGCCCAATAATTTTTGGAAATCATTTAAG  3278

Query  5714  GATTTAAGAT  5723
             | ||| ||||
Sbjct  3277  GTTTTCAGAT  3268


 Score = 40.1 bits (43),  Expect = 2.0
 Identities = 44/57 (77%), Gaps = 4/57 (7%)
 Strand=Plus/Minus

Query  5901  GCCAACAAAATGTCATCCATATAATG--AATGATGTAAACAGAAGGAAACTGTTTTC  5955
             || || ||||| ||||||||||||||  ||  ||||||  | ||||| ||  |||||
Sbjct  3091  GCGAATAAAATATCATCCATATAATGATAAATATGTAA--AAAAGGATACCTTTTTC  3037


>U01866.1 Equine infectious anemia virus clone pSPEIAV19, complete 
genome
Length=8359

 Score = 55.4 bits (60),  Expect = 3e-05
 Identities = 59/77 (77%), Gaps = 1/77 (1%)
 Strand=Plus/Minus

Query  6056  GTTTTATTTACTTTTTTAAAATCTTGTAACAATCTCTATTTCTCCGATTT-TTCTTAATT  6114
             ||||| |||| || | | | ||||||||| || ||| ||||  | ||  | || || |||
Sbjct  2544  GTTTTGTTTAATTCTCTCAGATCTTGTAATAACCTCCATTTGCCAGACCTCTTTTTTATT  2485

Query  6115  ACAAAAATGGGTGAATT  6131
             ||||| |||||||||||
Sbjct  2484  ACAAATATGGGTGAATT  2468


>NC_039031.1 Yellow-breasted capuchin simian foamy virus isolate 
Z17, complete genome
Length=11764

 Score = 46.4 bits (50),  Expect = 0.014
 Identities = 25/25 (100%), Gaps = 0/25 (0%)
 Strand=Plus/Minus

Query  7699  TTCGAGCCCCACGTTGGGCGCCAAA  7723
             |||||||||||||||||||||||||
Sbjct  1103  TTCGAGCCCCACGTTGGGCGCCAAA  1079


>KP143760.1 Yellow-breasted capuchin simian foamy virus isolate 
Z17, complete genome
Length=11764

 Score = 46.4 bits (50),  Expect = 0.014
 Identities = 25/25 (100%), Gaps = 0/25 (0%)
 Strand=Plus/Minus

Query  7699  TTCGAGCCCCACGTTGGGCGCCAAA  7723
             |||||||||||||||||||||||||
Sbjct  1103  TTCGAGCCCCACGTTGGGCGCCAAA  1079


>NC_039085.1 Simian foamy virus-orangutan complete proviral genome, 
isolate bella
Length=12823

 Score = 45.5 bits (49),  Expect = 0.048
 Identities = 26/27 (96%), Gaps = 0/27 (0%)
 Strand=Plus/Minus

Query  7699  TTCGAGCCCCACGTTGGGCGCCAAATG  7725
             |||||||||||||||||||||||| ||
Sbjct  1647  TTCGAGCCCCACGTTGGGCGCCAATTG  1621


>NC_039029.1 Western lowland gorilla simian foamy virus, complete 
genome
Length=12258

 Score = 45.5 bits (49),  Expect = 0.048
 Identities = 26/27 (96%), Gaps = 0/27 (0%)
 Strand=Plus/Minus

Query  7699  TTCGAGCCCCACGTTGGGCGCCAAATG  7725
             |||||||||||||||||||||||| ||
Sbjct  1306  TTCGAGCCCCACGTTGGGCGCCAATTG  1280


>NC_039028.1 Squirrel monkey foamy virus isolate 1224, complete 
genome
Length=11684

 Score = 45.5 bits (49),  Expect = 0.048
 Identities = 26/27 (96%), Gaps = 0/27 (0%)
 Strand=Plus/Minus

Query  7699  TTCGAGCCCCACGTTGGGCGCCAAATG  7725
             |||||||||||||||||||||||| ||
Sbjct  1084  TTCGAGCCCCACGTTGGGCGCCAATTG  1058


>NC_039238.1 Rhesus macaque simian foamy virus isolate SFVmmu_K3T, 
complete genome
Length=12983

 Score = 45.5 bits (49),  Expect = 0.048
 Identities = 26/27 (96%), Gaps = 0/27 (0%)
 Strand=Plus/Minus

Query  7699  TTCGAGCCCCACGTTGGGCGCCAAATG  7725
             |||||||||||||||||||||||| ||
Sbjct  1651  TTCGAGCCCCACGTTGGGCGCCAATTG  1625


 Score = 39.2 bits (42),  Expect = 2.0
 Identities = 36/46 (78%), Gaps = 0/46 (0%)
 Strand=Plus/Minus

Query  6051  GGCTAGTTTTATTTACTTTTTTAAAATCTTGTAACAATCTCTATTT  6096
             || ||||||||||||||| | || |||||   | || |||| ||||
Sbjct  4309  GGATAGTTTTATTTACTTCTCTATAATCTAAAACCATTCTCCATTT  4264


>NC_039026.1 Japanese macaque simian foamy virus proviral DNA, 
complete genome, clone: JM356
Length=12957

 Score = 45.5 bits (49),  Expect = 0.048
 Identities = 26/27 (96%), Gaps = 0/27 (0%)
 Strand=Plus/Minus

Query  7699  TTCGAGCCCCACGTTGGGCGCCAAATG  7725
             |||||||||||||||||||||||| ||
Sbjct  1650  TTCGAGCCCCACGTTGGGCGCCAATTG  1624


>NC_043445.1 Guenon simian foamy virus isolate AG16, complete 
genome
Length=13072

 Score = 45.5 bits (49),  Expect = 0.048
 Identities = 26/27 (96%), Gaps = 0/27 (0%)
 Strand=Plus/Minus

Query  7699  TTCGAGCCCCACGTTGGGCGCCAAATG  7725
             |||||||||||||||||||||||| ||
Sbjct  1720  TTCGAGCCCCACGTTGGGCGCCAATTG  1694


>NC_039025.1 Eastern chimpanzee simian foamy virus clone pHSRV13, 
complete genome
Length=11954

 Score = 45.5 bits (49),  Expect = 0.048
 Identities = 26/27 (96%), Gaps = 0/27 (0%)
 Strand=Plus/Minus

Query  7699  TTCGAGCCCCACGTTGGGCGCCAAATG  7725
             |||||||||||||||||||||||| ||
Sbjct  1148  TTCGAGCCCCACGTTGGGCGCCAATTG  1122


 Score = 38.3 bits (41),  Expect = 7.1
 Identities = 31/38 (82%), Gaps = 0/38 (0%)
 Strand=Plus/Minus

Query  6054  TAGTTTTATTTACTTTTTTAAAATCTTGTAACAATCTC  6091
             ||||||||||||||| | || |||||  || || ||||
Sbjct  3791  TAGTTTTATTTACTTCTCTATAATCTAATACCATTCTC  3754


>NC_039024.1 Central cimpanzee simian foamy virus isolate BAD327, 
complete genome
Length=13220

 Score = 45.5 bits (49),  Expect = 0.048
 Identities = 26/27 (96%), Gaps = 0/27 (0%)
 Strand=Plus/Minus

Query  7699  TTCGAGCCCCACGTTGGGCGCCAAATG  7725
             |||||||||||||||||||||||| ||
Sbjct  1784  TTCGAGCCCCACGTTGGGCGCCAATTG  1758


>NC_010819.1 Macaque simian foamy virus, complete genome
Length=12972

 Score = 45.5 bits (49),  Expect = 0.048
 Identities = 26/27 (96%), Gaps = 0/27 (0%)
 Strand=Plus/Minus

Query  7699  TTCGAGCCCCACGTTGGGCGCCAAATG  7725
             |||||||||||||||||||||||| ||
Sbjct  1646  TTCGAGCCCCACGTTGGGCGCCAATTG  1620


>NC_010820.1 Simian foamy virus 3, complete genome
Length=13111

 Score = 45.5 bits (49),  Expect = 0.048
 Identities = 26/27 (96%), Gaps = 0/27 (0%)
 Strand=Plus/Minus

Query  7699  TTCGAGCCCCACGTTGGGCGCCAAATG  7725
             |||||||||||||||||||||||| ||
Sbjct  1733  TTCGAGCCCCACGTTGGGCGCCAATTG  1707


>NC_001364.1 Simian foamy virus, complete genome
Length=13246

 Score = 45.5 bits (49),  Expect = 0.048
 Identities = 26/27 (96%), Gaps = 0/27 (0%)
 Strand=Plus/Minus

Query  7699  TTCGAGCCCCACGTTGGGCGCCAAATG  7725
             |||||||||||||||||||||||| ||
Sbjct  1785  TTCGAGCCCCACGTTGGGCGCCAATTG  1759


>AJ544579.1 Simian foamy virus-orangutan complete proviral genome, 
isolate bella
Length=12823

 Score = 45.5 bits (49),  Expect = 0.048
 Identities = 26/27 (96%), Gaps = 0/27 (0%)
 Strand=Plus/Minus

Query  7699  TTCGAGCCCCACGTTGGGCGCCAAATG  7725
             |||||||||||||||||||||||| ||
Sbjct  1647  TTCGAGCCCCACGTTGGGCGCCAATTG  1621


>HM245790.1 Western lowland gorilla simian foamy virus, complete 
genome
Length=12258

 Score = 45.5 bits (49),  Expect = 0.048
 Identities = 26/27 (96%), Gaps = 0/27 (0%)
 Strand=Plus/Minus

Query  7699  TTCGAGCCCCACGTTGGGCGCCAAATG  7725
             |||||||||||||||||||||||| ||
Sbjct  1306  TTCGAGCCCCACGTTGGGCGCCAATTG  1280


>GU356394.1 Squirrel monkey foamy virus isolate 1224, complete 
genome
Length=11684

 Score = 45.5 bits (49),  Expect = 0.048
 Identities = 26/27 (96%), Gaps = 0/27 (0%)
 Strand=Plus/Minus

Query  7699  TTCGAGCCCCACGTTGGGCGCCAAATG  7725
             |||||||||||||||||||||||| ||
Sbjct  1084  TTCGAGCCCCACGTTGGGCGCCAATTG  1058


>MF280817.1 Rhesus macaque simian foamy virus isolate SFVmmu_K3T, 
complete genome
Length=12983

 Score = 45.5 bits (49),  Expect = 0.048
 Identities = 26/27 (96%), Gaps = 0/27 (0%)
 Strand=Plus/Minus

Query  7699  TTCGAGCCCCACGTTGGGCGCCAAATG  7725
             |||||||||||||||||||||||| ||
Sbjct  1651  TTCGAGCCCCACGTTGGGCGCCAATTG  1625


 Score = 39.2 bits (42),  Expect = 2.0
 Identities = 36/46 (78%), Gaps = 0/46 (0%)
 Strand=Plus/Minus

Query  6051  GGCTAGTTTTATTTACTTTTTTAAAATCTTGTAACAATCTCTATTT  6096
             || ||||||||||||||| | || |||||   | || |||| ||||
Sbjct  4309  GGATAGTTTTATTTACTTCTCTATAATCTAAAACCATTCTCCATTT  4264


>AB923518.1 Japanese macaque simian foamy virus proviral DNA, 
complete genome, clone: JM356
Length=12957

 Score = 45.5 bits (49),  Expect = 0.048
 Identities = 26/27 (96%), Gaps = 0/27 (0%)
 Strand=Plus/Minus

Query  7699  TTCGAGCCCCACGTTGGGCGCCAAATG  7725
             |||||||||||||||||||||||| ||
Sbjct  1650  TTCGAGCCCCACGTTGGGCGCCAATTG  1624


>JQ867466.1 Guenon simian foamy virus isolate AG16, complete genome
Length=13072

 Score = 45.5 bits (49),  Expect = 0.048
 Identities = 26/27 (96%), Gaps = 0/27 (0%)
 Strand=Plus/Minus

Query  7699  TTCGAGCCCCACGTTGGGCGCCAAATG  7725
             |||||||||||||||||||||||| ||
Sbjct  1720  TTCGAGCCCCACGTTGGGCGCCAATTG  1694


>KX087159.1 Eastern chimpanzee simian foamy virus clone pHSRV13, 
complete genome
Length=11954

 Score = 45.5 bits (49),  Expect = 0.048
 Identities = 26/27 (96%), Gaps = 0/27 (0%)
 Strand=Plus/Minus

Query  7699  TTCGAGCCCCACGTTGGGCGCCAAATG  7725
             |||||||||||||||||||||||| ||
Sbjct  1148  TTCGAGCCCCACGTTGGGCGCCAATTG  1122


 Score = 38.3 bits (41),  Expect = 7.1
 Identities = 31/38 (82%), Gaps = 0/38 (0%)
 Strand=Plus/Minus

Query  6054  TAGTTTTATTTACTTTTTTAAAATCTTGTAACAATCTC  6091
             ||||||||||||||| | || |||||  || || ||||
Sbjct  3791  TAGTTTTATTTACTTCTCTATAATCTAATACCATTCTC  3754


>JQ867463.1 Central cimpanzee simian foamy virus isolate BAD327, 
complete genome
Length=13220

 Score = 45.5 bits (49),  Expect = 0.048
 Identities = 26/27 (96%), Gaps = 0/27 (0%)
 Strand=Plus/Minus

Query  7699  TTCGAGCCCCACGTTGGGCGCCAAATG  7725
             |||||||||||||||||||||||| ||
Sbjct  1784  TTCGAGCCCCACGTTGGGCGCCAATTG  1758


>X54482.1 Simian foamy virus type 1 complete genome
Length=12972

 Score = 45.5 bits (49),  Expect = 0.048
 Identities = 26/27 (96%), Gaps = 0/27 (0%)
 Strand=Plus/Minus

Query  7699  TTCGAGCCCCACGTTGGGCGCCAAATG  7725
             |||||||||||||||||||||||| ||
Sbjct  1646  TTCGAGCCCCACGTTGGGCGCCAATTG  1620


>M74895.1 Grivet simian foamy virus gag protein, pol polyprotein, 
envelope protein, and transactivator genes, partial cds; 
ORF2 gene, complete cds; and ORF3 gene, partial cds
Length=13111

 Score = 45.5 bits (49),  Expect = 0.048
 Identities = 26/27 (96%), Gaps = 0/27 (0%)
 Strand=Plus/Minus

Query  7699  TTCGAGCCCCACGTTGGGCGCCAAATG  7725
             |||||||||||||||||||||||| ||
Sbjct  1733  TTCGAGCCCCACGTTGGGCGCCAATTG  1707


>U04327.1 Western chimpanzee simian foamy virus strain SFVcpz, 
complete genome
Length=13246

 Score = 45.5 bits (49),  Expect = 0.048
 Identities = 26/27 (96%), Gaps = 0/27 (0%)
 Strand=Plus/Minus

Query  7699  TTCGAGCCCCACGTTGGGCGCCAAATG  7725
             |||||||||||||||||||||||| ||
Sbjct  1785  TTCGAGCCCCACGTTGGGCGCCAATTG  1759


>NC_002201.1 Equine foamy virus, complete genome
Length=12035

 Score = 44.6 bits (48),  Expect = 0.048
 Identities = 27/29 (93%), Gaps = 0/29 (0%)
 Strand=Plus/Minus

Query  7697  TTTTCGAGCCCCACGTTGGGCGCCAAATG  7725
             || ||||||||||||||||||||||| ||
Sbjct  1474  TTATCGAGCCCCACGTTGGGCGCCAATTG  1446


>AF201902.1 Equine foamy virus Equus caballus, complete genome
Length=12035

 Score = 44.6 bits (48),  Expect = 0.048
 Identities = 27/29 (93%), Gaps = 0/29 (0%)
 Strand=Plus/Minus

Query  7697  TTTTCGAGCCCCACGTTGGGCGCCAAATG  7725
             || ||||||||||||||||||||||| ||
Sbjct  1474  TTATCGAGCCCCACGTTGGGCGCCAATTG  1446


>NC_039242.1 Feline foamy virus DNA, complete genome
Length=11700

 Score = 43.7 bits (47),  Expect = 0.17
 Identities = 25/26 (96%), Gaps = 0/26 (0%)
 Strand=Plus/Minus

Query  7700  TCGAGCCCCACGTTGGGCGCCAAATG  7725
             ||||||||||||||||||||||| ||
Sbjct  1377  TCGAGCCCCACGTTGGGCGCCAACTG  1352


>NC_027117.1 Desmodus rotundus endogenous retrovirus isolate 824, 
complete genome
Length=10485

 Score = 43.7 bits (47),  Expect = 0.17
 Identities = 43/56 (77%), Gaps = 0/56 (0%)
 Strand=Plus/Minus

Query  5197  CCTCGGCCCCATATGAGGACTGGATCTGGGCCTTGCCAAGAGCCTGTAAGTGGGTC  5252
             ||||  |||||||||||||| || |||||||| | ||| | |   || || |||||
Sbjct  7006  CCTCTCCCCCATATGAGGACGGGGTCTGGGCCCTTCCAGGCGTGAGTGAGGGGGTC  6951


 Score = 39.2 bits (42),  Expect = 2.0
 Identities = 42/56 (75%), Gaps = 0/56 (0%)
 Strand=Plus/Minus

Query  5672  AGCCAATTAATATCTCCCAACAACTTTTGAAAATCATTAAGAGATTTAAGATGATC  5727
             ||||| | ||  ||||| |  | ||||||||||||||| || | ||| | || |||
Sbjct  5299  AGCCACTGAACGTCTCCAAGAAGCTTTTGAAAATCATTGAGTGTTTTTAAATTATC  5244


>NC_001831.1 Bovine foamy virus, complete genome
Length=12002

 Score = 43.7 bits (47),  Expect = 0.17
 Identities = 25/26 (96%), Gaps = 0/26 (0%)
 Strand=Plus/Minus

Query  7700  TCGAGCCCCACGTTGGGCGCCAAATG  7725
             ||||||||||||||||||||||| ||
Sbjct  1328  TCGAGCCCCACGTTGGGCGCCAATTG  1303


>NC_001413.1 Bovine immunodeficiency-like virus, complete proviral 
genome
Length=8482

 Score = 43.7 bits (47),  Expect = 0.17
 Identities = 25/26 (96%), Gaps = 0/26 (0%)
 Strand=Plus/Minus

Query  7700  TCGAGCCCCACGTTGGGCGCCAAATG  7725
             ||||||||||||||||||||||| ||
Sbjct  229   TCGAGCCCCACGTTGGGCGCCAACTG  204


>Y08851.1 Feline foamy virus DNA, complete genome
Length=11700

 Score = 43.7 bits (47),  Expect = 0.17
 Identities = 25/26 (96%), Gaps = 0/26 (0%)
 Strand=Plus/Minus

Query  7700  TCGAGCCCCACGTTGGGCGCCAAATG  7725
             ||||||||||||||||||||||| ||
Sbjct  1377  TCGAGCCCCACGTTGGGCGCCAACTG  1352


>KP175580.1 Desmodus rotundus endogenous retrovirus isolate 824, 
complete genome
Length=10485

 Score = 43.7 bits (47),  Expect = 0.17
 Identities = 43/56 (77%), Gaps = 0/56 (0%)
 Strand=Plus/Minus

Query  5197  CCTCGGCCCCATATGAGGACTGGATCTGGGCCTTGCCAAGAGCCTGTAAGTGGGTC  5252
             ||||  |||||||||||||| || |||||||| | ||| | |   || || |||||
Sbjct  7006  CCTCTCCCCCATATGAGGACGGGGTCTGGGCCCTTCCAGGCGTGAGTGAGGGGGTC  6951


 Score = 39.2 bits (42),  Expect = 2.0
 Identities = 42/56 (75%), Gaps = 0/56 (0%)
 Strand=Plus/Minus

Query  5672  AGCCAATTAATATCTCCCAACAACTTTTGAAAATCATTAAGAGATTTAAGATGATC  5727
             ||||| | ||  ||||| |  | ||||||||||||||| || | ||| | || |||
Sbjct  5299  AGCCACTGAACGTCTCCAAGAAGCTTTTGAAAATCATTGAGTGTTTTTAAATTATC  5244


>U94514.1 Bovine syncytial virus, complete genome
Length=12002

 Score = 43.7 bits (47),  Expect = 0.17
 Identities = 25/26 (96%), Gaps = 0/26 (0%)
 Strand=Plus/Minus

Query  7700  TCGAGCCCCACGTTGGGCGCCAAATG  7725
             ||||||||||||||||||||||| ||
Sbjct  1328  TCGAGCCCCACGTTGGGCGCCAATTG  1303


>M32690.1 Bovine immunodeficiency-like virus, complete proviral 
genome
Length=8482

 Score = 43.7 bits (47),  Expect = 0.17
 Identities = 25/26 (96%), Gaps = 0/26 (0%)
 Strand=Plus/Minus

Query  7700  TCGAGCCCCACGTTGGGCGCCAAATG  7725
             ||||||||||||||||||||||| ||
Sbjct  229   TCGAGCCCCACGTTGGGCGCCAACTG  204


>NC_025962.1 Psittacine adenovirus 3 isolate HKU/Parrot19, complete 
genome
Length=31735

 Score = 42.8 bits (46),  Expect = 0.17
 Identities = 28/30 (93%), Gaps = 1/30 (3%)
 Strand=Plus/Minus

Query  778    GCTGGATCTGGGGGCATGTGGGGGTGGCCT  807
              ||||||||||||||| |||||||| |||||
Sbjct  30066  GCTGGATCTGGGGGC-TGTGGGGGCGGCCT  30038


>NC_004197.1 Bovine papillomavirus 3, complete genome
Length=7276

 Score = 42.8 bits (46),  Expect = 0.17
 Identities = 29/33 (88%), Gaps = 0/33 (0%)
 Strand=Plus/Plus

Query  8356  AAAAATATAGAAAATAATGGAAACAAAGAGAAT  8388
             ||||||| || |||||||||||| ||||| |||
Sbjct  1169  AAAAATAGAGTAAATAATGGAAATAAAGAAAAT  1201


>KJ675568.1 Psittacine adenovirus 3 isolate HKU/Parrot19, complete 
genome
Length=31735

 Score = 42.8 bits (46),  Expect = 0.17
 Identities = 28/30 (93%), Gaps = 1/30 (3%)
 Strand=Plus/Minus

Query  778    GCTGGATCTGGGGGCATGTGGGGGTGGCCT  807
              ||||||||||||||| |||||||| |||||
Sbjct  30066  GCTGGATCTGGGGGC-TGTGGGGGCGGCCT  30038


>AF486184.1 Bos taurus papillomavirus 3, complete genome
Length=7276

 Score = 42.8 bits (46),  Expect = 0.17
 Identities = 29/33 (88%), Gaps = 0/33 (0%)
 Strand=Plus/Plus

Query  8356  AAAAATATAGAAAATAATGGAAACAAAGAGAAT  8388
             ||||||| || |||||||||||| ||||| |||
Sbjct  1169  AAAAATAGAGTAAATAATGGAAATAAAGAAAAT  1201


>NC_001511.1 Ovine lentivirus, complete genome
Length=9256

 Score = 41.9 bits (45),  Expect = 0.58
 Identities = 24/25 (96%), Gaps = 0/25 (0%)
 Strand=Plus/Minus

Query  7697  TTTTCGAGCCCCACGTTGGGCGCCA  7721
             || ||||||||||||||||||||||
Sbjct  177   TTCTCGAGCCCCACGTTGGGCGCCA  153


>NC_001452.1 Visna/Maedi virus strain kv1772, complete genome
Length=9202

 Score = 41.9 bits (45),  Expect = 0.58
 Identities = 24/25 (96%), Gaps = 0/25 (0%)
 Strand=Plus/Minus

Query  7697  TTTTCGAGCCCCACGTTGGGCGCCA  7721
             || ||||||||||||||||||||||
Sbjct  186   TTGTCGAGCCCCACGTTGGGCGCCA  162


>M34193.1 Ovine lentivirus, complete genome
Length=9256

 Score = 41.9 bits (45),  Expect = 0.58
 Identities = 24/25 (96%), Gaps = 0/25 (0%)
 Strand=Plus/Minus

Query  7697  TTTTCGAGCCCCACGTTGGGCGCCA  7721
             || ||||||||||||||||||||||
Sbjct  177   TTCTCGAGCCCCACGTTGGGCGCCA  153


>L06906.1 Visna/Maedi virus strain kv1772, complete genome
Length=9202

 Score = 41.9 bits (45),  Expect = 0.58
 Identities = 24/25 (96%), Gaps = 0/25 (0%)
 Strand=Plus/Minus

Query  7697  TTTTCGAGCCCCACGTTGGGCGCCA  7721
             || ||||||||||||||||||||||
Sbjct  186   TTGTCGAGCCCCACGTTGGGCGCCA  162


>NC_026438.1 Influenza A virus (A/California/07/2009(H1N1)) segment 
1 polymerase PB2 (PB2) gene, complete cds
Length=2280

 Score = 41.0 bits (44),  Expect = 0.58
 Identities = 22/22 (100%), Gaps = 0/22 (0%)
 Strand=Plus/Minus

Query  2489  AGTTTTATTATTTGGACAGTGT  2510
             ||||||||||||||||||||||
Sbjct  1853  AGTTTTATTATTTGGACAGTGT  1832


>NC_010438.1 Miniopterus bat coronavirus HKU8, complete genome
Length=28773

 Score = 41.0 bits (44),  Expect = 0.58
 Identities = 36/44 (82%), Gaps = 1/44 (2%)
 Strand=Plus/Minus

Query  3878   CATCATTGAACGTAA-ATTTTTAACTTTAACATTGACACTACAA  3920
              ||| || |||| ||  ||| | |||||||||||||||| |||||
Sbjct  21445  CATGATAGAACATATGATTGTCAACTTTAACATTGACAATACAA  21402


>LN867515.1 Influenza A virus (A/England/05140216/2010(H1N1)) 
genome assembly A/England/05140216/2010, segment : 1
Length=2280

 Score = 41.0 bits (44),  Expect = 0.58
 Identities = 22/22 (100%), Gaps = 0/22 (0%)
 Strand=Plus/Minus

Query  2489  AGTTTTATTATTTGGACAGTGT  2510
             ||||||||||||||||||||||
Sbjct  1853  AGTTTTATTATTTGGACAGTGT  1832


>LN867873.1 Influenza A virus (A/England/05120013/2010(H1N1)) 
genome assembly A/England/05120013/2010, segment : 1
Length=2280

 Score = 41.0 bits (44),  Expect = 0.58
 Identities = 22/22 (100%), Gaps = 0/22 (0%)
 Strand=Plus/Minus

Query  2489  AGTTTTATTATTTGGACAGTGT  2510
             ||||||||||||||||||||||
Sbjct  1853  AGTTTTATTATTTGGACAGTGT  1832


>LN867761.1 Influenza A virus (A/England/12240607/2010(H1N1)) 
genome assembly A/England/12240607/2010, segment : 1
Length=2280

 Score = 41.0 bits (44),  Expect = 0.58
 Identities = 22/22 (100%), Gaps = 0/22 (0%)
 Strand=Plus/Minus

Query  2489  AGTTTTATTATTTGGACAGTGT  2510
             ||||||||||||||||||||||
Sbjct  1853  AGTTTTATTATTTGGACAGTGT  1832


>LN867817.1 Influenza A virus (A/England/WTSI2076/2010(H1N1)) 
genome assembly A/England/WTSI2076/2010, segment : 1
Length=2280

 Score = 41.0 bits (44),  Expect = 0.58
 Identities = 22/22 (100%), Gaps = 0/22 (0%)
 Strand=Plus/Minus

Query  2489  AGTTTTATTATTTGGACAGTGT  2510
             ||||||||||||||||||||||
Sbjct  1853  AGTTTTATTATTTGGACAGTGT  1832


>LN867483.1 Influenza A virus (A/England/01180017/2010(H1N1)) 
genome assembly A/England/01180017/2010, segment : 1
Length=2280

 Score = 41.0 bits (44),  Expect = 0.58
 Identities = 22/22 (100%), Gaps = 0/22 (0%)
 Strand=Plus/Minus

Query  2489  AGTTTTATTATTTGGACAGTGT  2510
             ||||||||||||||||||||||
Sbjct  1853  AGTTTTATTATTTGGACAGTGT  1832


>LN867436.1 Influenza A virus (A/England/10740691/2011(H1N1)) 
genome assembly A/England/10740691/2011, segment : 1
Length=2280

 Score = 41.0 bits (44),  Expect = 0.58
 Identities = 22/22 (100%), Gaps = 0/22 (0%)
 Strand=Plus/Minus

Query  2489  AGTTTTATTATTTGGACAGTGT  2510
             ||||||||||||||||||||||
Sbjct  1853  AGTTTTATTATTTGGACAGTGT  1832


>LN867689.1 Influenza A virus (A/England/686/2010(H1N1)) genome 
assembly A/England/686/2010, segment : 1
Length=2280

 Score = 41.0 bits (44),  Expect = 0.58
 Identities = 22/22 (100%), Gaps = 0/22 (0%)
 Strand=Plus/Minus

Query  2489  AGTTTTATTATTTGGACAGTGT  2510
             ||||||||||||||||||||||
Sbjct  1853  AGTTTTATTATTTGGACAGTGT  1832


>LN867705.1 Influenza A virus (A/England/283/2010(H1N1)) genome 
assembly A/England/283/2010, segment : 1
Length=2280

 Score = 41.0 bits (44),  Expect = 0.58
 Identities = 22/22 (100%), Gaps = 0/22 (0%)
 Strand=Plus/Minus

Query  2489  AGTTTTATTATTTGGACAGTGT  2510
             ||||||||||||||||||||||
Sbjct  1853  AGTTTTATTATTTGGACAGTGT  1832


>LN867825.1 Influenza A virus (A/England/05140283/2010(H1N1)) 
genome assembly A/England/05140283/2010, segment : 1
Length=2280

 Score = 41.0 bits (44),  Expect = 0.58
 Identities = 22/22 (100%), Gaps = 0/22 (0%)
 Strand=Plus/Minus

Query  2489  AGTTTTATTATTTGGACAGTGT  2510
             ||||||||||||||||||||||
Sbjct  1853  AGTTTTATTATTTGGACAGTGT  1832


>LN867641.1 Influenza A virus (A/England/05140176/2010(H1N1)) 
genome assembly A/England/05140176/2010, segment : 1
Length=2280

 Score = 41.0 bits (44),  Expect = 0.58
 Identities = 22/22 (100%), Gaps = 0/22 (0%)
 Strand=Plus/Minus

Query  2489  AGTTTTATTATTTGGACAGTGT  2510
             ||||||||||||||||||||||
Sbjct  1853  AGTTTTATTATTTGGACAGTGT  1832


>LN867362.1 Influenza A virus (A/England/WTSI1751/2010(H1N1)) 
genome assembly A/England/WTSI1751/2010, segment : 1
Length=2280

 Score = 41.0 bits (44),  Expect = 0.58
 Identities = 22/22 (100%), Gaps = 0/22 (0%)
 Strand=Plus/Minus

Query  2489  AGTTTTATTATTTGGACAGTGT  2510
             ||||||||||||||||||||||
Sbjct  1853  AGTTTTATTATTTGGACAGTGT  1832


>LN867330.1 Influenza A virus (A/England/690/2010(H1N1)) genome 
assembly A/England/690/2010, segment : 1
Length=2280

 Score = 41.0 bits (44),  Expect = 0.58
 Identities = 22/22 (100%), Gaps = 0/22 (0%)
 Strand=Plus/Minus

Query  2489  AGTTTTATTATTTGGACAGTGT  2510
             ||||||||||||||||||||||
Sbjct  1853  AGTTTTATTATTTGGACAGTGT  1832


>LN867475.1 Influenza A virus (A/England/10740693/2011(H1N1)) 
genome assembly A/England/10740693/2011, segment : 1
Length=2280

 Score = 41.0 bits (44),  Expect = 0.58
 Identities = 22/22 (100%), Gaps = 0/22 (0%)
 Strand=Plus/Minus

Query  2489  AGTTTTATTATTTGGACAGTGT  2510
             ||||||||||||||||||||||
Sbjct  1853  AGTTTTATTATTTGGACAGTGT  1832


>LN867625.1 Influenza A virus (A/England/04980653/2010(H1N1)) 
genome assembly A/England/04980653/2010, segment : 1
Length=2280

 Score = 41.0 bits (44),  Expect = 0.58
 Identities = 22/22 (100%), Gaps = 0/22 (0%)
 Strand=Plus/Minus

Query  2489  AGTTTTATTATTTGGACAGTGT  2510
             ||||||||||||||||||||||
Sbjct  1853  AGTTTTATTATTTGGACAGTGT  1832


>LN867420.1 Influenza A virus (A/England/01180015/2010(H1N1)) 
genome assembly A/England/01180015/2010, segment : 1
Length=2280

 Score = 41.0 bits (44),  Expect = 0.58
 Identities = 22/22 (100%), Gaps = 0/22 (0%)
 Strand=Plus/Minus

Query  2489  AGTTTTATTATTTGGACAGTGT  2510
             ||||||||||||||||||||||
Sbjct  1853  AGTTTTATTATTTGGACAGTGT  1832


>LN867404.1 Influenza A virus (A/England/665/2010(H1N1)) genome 
assembly A/England/665/2010, segment : 1
Length=2280

 Score = 41.0 bits (44),  Expect = 0.58
 Identities = 22/22 (100%), Gaps = 0/22 (0%)
 Strand=Plus/Minus

Query  2489  AGTTTTATTATTTGGACAGTGT  2510
             ||||||||||||||||||||||
Sbjct  1853  AGTTTTATTATTTGGACAGTGT  1832


>LN867459.1 Influenza A virus (A/England/04860560/2010(H1N1)) 
genome assembly A/England/04860560/2010, segment : 1
Length=2280

 Score = 41.0 bits (44),  Expect = 0.58
 Identities = 22/22 (100%), Gaps = 0/22 (0%)
 Strand=Plus/Minus

Query  2489  AGTTTTATTATTTGGACAGTGT  2510
             ||||||||||||||||||||||
Sbjct  1853  AGTTTTATTATTTGGACAGTGT  1832


>LN867673.1 Influenza A virus (A/England/WTSI2067/2010(H1N1)) 
genome assembly A/England/WTSI2067/2010, segment : 1
Length=2280

 Score = 41.0 bits (44),  Expect = 0.58
 Identities = 22/22 (100%), Gaps = 0/22 (0%)
 Strand=Plus/Minus

Query  2489  AGTTTTATTATTTGGACAGTGT  2510
             ||||||||||||||||||||||
Sbjct  1853  AGTTTTATTATTTGGACAGTGT  1832


>LN867753.1 Influenza A virus (A/England/01580003/2010(H1N1)) 
genome assembly A/England/01580003/2010, segment : 1
Length=2280

 Score = 41.0 bits (44),  Expect = 0.58
 Identities = 22/22 (100%), Gaps = 0/22 (0%)
 Strand=Plus/Minus

Query  2489  AGTTTTATTATTTGGACAGTGT  2510
             ||||||||||||||||||||||
Sbjct  1853  AGTTTTATTATTTGGACAGTGT  1832


>LN867777.1 Influenza A virus (A/England/01180011/2010(H1N1)) 
genome assembly A/England/01180011/2010, segment : 1
Length=2280

 Score = 41.0 bits (44),  Expect = 0.58
 Identities = 22/22 (100%), Gaps = 0/22 (0%)
 Strand=Plus/Minus

Query  2489  AGTTTTATTATTTGGACAGTGT  2510
             ||||||||||||||||||||||
Sbjct  1853  AGTTTTATTATTTGGACAGTGT  1832


>LN867507.1 Influenza A virus (A/England/05080831/2010(H1N1)) 
genome assembly A/England/05080831/2010, segment : 1
Length=2280

 Score = 41.0 bits (44),  Expect = 0.58
 Identities = 22/22 (100%), Gaps = 0/22 (0%)
 Strand=Plus/Minus

Query  2489  AGTTTTATTATTTGGACAGTGT  2510
             ||||||||||||||||||||||
Sbjct  1853  AGTTTTATTATTTGGACAGTGT  1832


>LN867467.1 Influenza A virus (A/England/10740658/2011(H1N1)) 
genome assembly A/England/10740658/2011, segment : 1
Length=2280

 Score = 41.0 bits (44),  Expect = 0.58
 Identities = 22/22 (100%), Gaps = 0/22 (0%)
 Strand=Plus/Minus

Query  2489  AGTTTTATTATTTGGACAGTGT  2510
             ||||||||||||||||||||||
Sbjct  1853  AGTTTTATTATTTGGACAGTGT  1832


>LN867386.1 Influenza A virus (A/England/01580005/2010(H1N1)) 
genome assembly A/England/01580005/2010, segment : 1
Length=2280

 Score = 41.0 bits (44),  Expect = 0.58
 Identities = 22/22 (100%), Gaps = 0/22 (0%)
 Strand=Plus/Minus

Query  2489  AGTTTTATTATTTGGACAGTGT  2510
             ||||||||||||||||||||||
Sbjct  1853  AGTTTTATTATTTGGACAGTGT  1832


>LN867322.1 Influenza A virus (A/England/05000088/2010(H1N1)) 
genome assembly A/England/05000088/2010, segment : 1
Length=2280

 Score = 41.0 bits (44),  Expect = 0.58
 Identities = 22/22 (100%), Gaps = 0/22 (0%)
 Strand=Plus/Minus

Query  2489  AGTTTTATTATTTGGACAGTGT  2510
             ||||||||||||||||||||||
Sbjct  1853  AGTTTTATTATTTGGACAGTGT  1832


>LN867801.1 Influenza A virus (A/England/01220740/2010(H1N1)) 
genome assembly A/England/01220740/2010, segment : 1
Length=2280

 Score = 41.0 bits (44),  Expect = 0.58
 Identities = 22/22 (100%), Gaps = 0/22 (0%)
 Strand=Plus/Minus

Query  2489  AGTTTTATTATTTGGACAGTGT  2510
             ||||||||||||||||||||||
Sbjct  1853  AGTTTTATTATTTGGACAGTGT  1832


>LN867745.1 Influenza A virus (A/England/05140177/2010(H1N1)) 
genome assembly A/England/05140177/2010, segment : 1
Length=2280

 Score = 41.0 bits (44),  Expect = 0.58
 Identities = 22/22 (100%), Gaps = 0/22 (0%)
 Strand=Plus/Minus

Query  2489  AGTTTTATTATTTGGACAGTGT  2510
             ||||||||||||||||||||||
Sbjct  1853  AGTTTTATTATTTGGACAGTGT  1832


>LN867428.1 Influenza A virus (A/England/10740623/2011(H1N1)) 
genome assembly A/England/10740623/2011, segment : 1
Length=2280

 Score = 41.0 bits (44),  Expect = 0.58
 Identities = 22/22 (100%), Gaps = 0/22 (0%)
 Strand=Plus/Minus

Query  2489  AGTTTTATTATTTGGACAGTGT  2510
             ||||||||||||||||||||||
Sbjct  1853  AGTTTTATTATTTGGACAGTGT  1832


>LN867681.1 Influenza A virus (A/England/689/2010(H1N1)) genome 
assembly A/England/689/2010, segment : 1
Length=2280

 Score = 41.0 bits (44),  Expect = 0.58
 Identities = 22/22 (100%), Gaps = 0/22 (0%)
 Strand=Plus/Minus

Query  2489  AGTTTTATTATTTGGACAGTGT  2510
             ||||||||||||||||||||||
Sbjct  1853  AGTTTTATTATTTGGACAGTGT  1832


>LN867849.1 Influenza A virus (A/England/05140847/2010(H1N1)) 
genome assembly A/England/05140847/2010, segment : 1
Length=2280

 Score = 41.0 bits (44),  Expect = 0.58
 Identities = 22/22 (100%), Gaps = 0/22 (0%)
 Strand=Plus/Minus

Query  2489  AGTTTTATTATTTGGACAGTGT  2510
             ||||||||||||||||||||||
Sbjct  1853  AGTTTTATTATTTGGACAGTGT  1832


>LN867729.1 Influenza A virus (A/England/213/2011(H1N1)) genome 
assembly A/England/213/2011, segment : 1
Length=2280

 Score = 41.0 bits (44),  Expect = 0.58
 Identities = 22/22 (100%), Gaps = 0/22 (0%)
 Strand=Plus/Minus

Query  2489  AGTTTTATTATTTGGACAGTGT  2510
             ||||||||||||||||||||||
Sbjct  1853  AGTTTTATTATTTGGACAGTGT  1832


>LN867697.1 Influenza A virus (A/England/05100301/2010(H1N1)) 
genome assembly A/England/05100301/2010, segment : 1
Length=2280

 Score = 41.0 bits (44),  Expect = 0.58
 Identities = 22/22 (100%), Gaps = 0/22 (0%)
 Strand=Plus/Minus

Query  2489  AGTTTTATTATTTGGACAGTGT  2510
             ||||||||||||||||||||||
Sbjct  1853  AGTTTTATTATTTGGACAGTGT  1832


>LN867354.1 Influenza A virus (A/England/414/2010(H1N1)) genome 
assembly A/England/414/2010, segment : 1
Length=2280

 Score = 41.0 bits (44),  Expect = 0.58
 Identities = 22/22 (100%), Gaps = 0/22 (0%)
 Strand=Plus/Minus

Query  2489  AGTTTTATTATTTGGACAGTGT  2510
             ||||||||||||||||||||||
Sbjct  1853  AGTTTTATTATTTGGACAGTGT  1832


>LN867785.1 Influenza A virus (A/England/10740690/2011(H1N1)) 
genome assembly A/England/10740690/2011, segment : 1
Length=2280

 Score = 41.0 bits (44),  Expect = 0.58
 Identities = 22/22 (100%), Gaps = 0/22 (0%)
 Strand=Plus/Minus

Query  2489  AGTTTTATTATTTGGACAGTGT  2510
             ||||||||||||||||||||||
Sbjct  1853  AGTTTTATTATTTGGACAGTGT  1832


>LN867809.1 Influenza A virus (A/England/04980045/2010(H1N1)) 
genome assembly A/England/04980045/2010, segment : 1
Length=2280

 Score = 41.0 bits (44),  Expect = 0.58
 Identities = 22/22 (100%), Gaps = 0/22 (0%)
 Strand=Plus/Minus

Query  2489  AGTTTTATTATTTGGACAGTGT  2510
             ||||||||||||||||||||||
Sbjct  1853  AGTTTTATTATTTGGACAGTGT  1832


>LN867499.1 Influenza A virus (A/England/04980055/2010(H1N1)) 
genome assembly A/England/04980055/2010, segment : 1
Length=2280

 Score = 41.0 bits (44),  Expect = 0.58
 Identities = 22/22 (100%), Gaps = 0/22 (0%)
 Strand=Plus/Minus

Query  2489  AGTTTTATTATTTGGACAGTGT  2510
             ||||||||||||||||||||||
Sbjct  1853  AGTTTTATTATTTGGACAGTGT  1832


>LN867394.1 Influenza A virus (A/England/WTSI1783/2010(H1N1)) 
genome assembly A/England/WTSI1783/2009, segment : 1
Length=2280

 Score = 41.0 bits (44),  Expect = 0.58
 Identities = 22/22 (100%), Gaps = 0/22 (0%)
 Strand=Plus/Minus

Query  2489  AGTTTTATTATTTGGACAGTGT  2510
             ||||||||||||||||||||||
Sbjct  1853  AGTTTTATTATTTGGACAGTGT  1832


>LN867793.1 Influenza A virus (A/England/05140856/2010(H1N1)) 
genome assembly A/England/05140856/2010, segment : 1
Length=2280

 Score = 41.0 bits (44),  Expect = 0.58
 Identities = 22/22 (100%), Gaps = 0/22 (0%)
 Strand=Plus/Minus

Query  2489  AGTTTTATTATTTGGACAGTGT  2510
             ||||||||||||||||||||||
Sbjct  1853  AGTTTTATTATTTGGACAGTGT  1832


>LN867737.1 Influenza A virus (A/England/05100660/2010(H1N1)) 
genome assembly A/England/05100660/2010, segment : 1
Length=2280

 Score = 41.0 bits (44),  Expect = 0.58
 Identities = 22/22 (100%), Gaps = 0/22 (0%)
 Strand=Plus/Minus

Query  2489  AGTTTTATTATTTGGACAGTGT  2510
             ||||||||||||||||||||||
Sbjct  1853  AGTTTTATTATTTGGACAGTGT  1832


>LN867633.1 Influenza A virus (A/England/05080637/2010(H1N1)) 
genome assembly A/England/05080637/2010, segment : 1
Length=2280

 Score = 41.0 bits (44),  Expect = 0.58
 Identities = 22/22 (100%), Gaps = 0/22 (0%)
 Strand=Plus/Minus

Query  2489  AGTTTTATTATTTGGACAGTGT  2510
             ||||||||||||||||||||||
Sbjct  1853  AGTTTTATTATTTGGACAGTGT  1832


>LN867338.1 Influenza A virus (A/England/05140281/2010(H1N1)) 
genome assembly A/England/05140281/2010, segment : 1
Length=2280

 Score = 41.0 bits (44),  Expect = 0.58
 Identities = 22/22 (100%), Gaps = 0/22 (0%)
 Strand=Plus/Minus

Query  2489  AGTTTTATTATTTGGACAGTGT  2510
             ||||||||||||||||||||||
Sbjct  1853  AGTTTTATTATTTGGACAGTGT  1832


>LN867649.1 Influenza A virus (A/England/01220639/2009(H1N1)) 
genome assembly A/England/01220639/2009, segment : 1
Length=2280

 Score = 41.0 bits (44),  Expect = 0.58
 Identities = 22/22 (100%), Gaps = 0/22 (0%)
 Strand=Plus/Minus

Query  2489  AGTTTTATTATTTGGACAGTGT  2510
             ||||||||||||||||||||||
Sbjct  1853  AGTTTTATTATTTGGACAGTGT  1832


>LN867346.1 Influenza A virus (A/England/01220741/2010(H1N1)) 
genome assembly A/England/01220741/2010, segment : 1
Length=2280

 Score = 41.0 bits (44),  Expect = 0.58
 Identities = 22/22 (100%), Gaps = 0/22 (0%)
 Strand=Plus/Minus

Query  2489  AGTTTTATTATTTGGACAGTGT  2510
             ||||||||||||||||||||||
Sbjct  1853  AGTTTTATTATTTGGACAGTGT  1832


>LN867665.1 Influenza A virus (A/England/12240614/2011(H1N1)) 
genome assembly A/England/12240614/2011, segment : 1
Length=2280

 Score = 41.0 bits (44),  Expect = 0.58
 Identities = 22/22 (100%), Gaps = 0/22 (0%)
 Strand=Plus/Minus

Query  2489  AGTTTTATTATTTGGACAGTGT  2510
             ||||||||||||||||||||||
Sbjct  1853  AGTTTTATTATTTGGACAGTGT  1832


>LN867657.1 Influenza A virus (A/England/672/2010(H1N1)) genome 
assembly A/England/672/2010, segment : 1
Length=2280

 Score = 41.0 bits (44),  Expect = 0.58
 Identities = 22/22 (100%), Gaps = 0/22 (0%)
 Strand=Plus/Minus

Query  2489  AGTTTTATTATTTGGACAGTGT  2510
             ||||||||||||||||||||||
Sbjct  1853  AGTTTTATTATTTGGACAGTGT  1832


>LN867865.1 Influenza A virus (A/England/718/2010(H1N1)) genome 
assembly A/England/718/2010, segment : 1
Length=2280

 Score = 41.0 bits (44),  Expect = 0.58
 Identities = 22/22 (100%), Gaps = 0/22 (0%)
 Strand=Plus/Minus

Query  2489  AGTTTTATTATTTGGACAGTGT  2510
             ||||||||||||||||||||||
Sbjct  1853  AGTTTTATTATTTGGACAGTGT  1832


>FJ984387.1 Influenza A virus (A/California/07/2009(H1N1)) segment 
1 polymerase PB2 (PB2) gene, complete cds
Length=2280

 Score = 41.0 bits (44),  Expect = 0.58
 Identities = 22/22 (100%), Gaps = 0/22 (0%)
 Strand=Plus/Minus

Query  2489  AGTTTTATTATTTGGACAGTGT  2510
             ||||||||||||||||||||||
Sbjct  1853  AGTTTTATTATTTGGACAGTGT  1832


>LN867881.1 Influenza A virus (A/England/374/2010(H1N1)) genome 
assembly A/England/374/2010, segment : 1
Length=2280

 Score = 41.0 bits (44),  Expect = 0.58
 Identities = 22/22 (100%), Gaps = 0/22 (0%)
 Strand=Plus/Minus

Query  2489  AGTTTTATTATTTGGACAGTGT  2510
             ||||||||||||||||||||||
Sbjct  1853  AGTTTTATTATTTGGACAGTGT  1832


>LN867370.1 Influenza A virus (A/England/WTSI1774/2010(H1N1)) 
genome assembly A/England/WTSI1774/2010, segment : 1
Length=2280

 Score = 41.0 bits (44),  Expect = 0.58
 Identities = 22/22 (100%), Gaps = 0/22 (0%)
 Strand=Plus/Minus

Query  2489  AGTTTTATTATTTGGACAGTGT  2510
             ||||||||||||||||||||||
Sbjct  1853  AGTTTTATTATTTGGACAGTGT  1832


>LN867491.1 Influenza A virus (A/England/10740581/2010(H1N1)) 
genome assembly A/England/10740581/2010, segment : 1
Length=2280

 Score = 41.0 bits (44),  Expect = 0.58
 Identities = 22/22 (100%), Gaps = 0/22 (0%)
 Strand=Plus/Minus

Query  2489  AGTTTTATTATTTGGACAGTGT  2510
             ||||||||||||||||||||||
Sbjct  1853  AGTTTTATTATTTGGACAGTGT  1832


>LN866314.1 Influenza A virus (A/England/700/2010(H1N1)) genome 
assembly A/England/700/2010, segment : 1
Length=2280

 Score = 41.0 bits (44),  Expect = 0.58
 Identities = 22/22 (100%), Gaps = 0/22 (0%)
 Strand=Plus/Minus

Query  2489  AGTTTTATTATTTGGACAGTGT  2510
             ||||||||||||||||||||||
Sbjct  1853  AGTTTTATTATTTGGACAGTGT  1832


>LN866306.1 Influenza A virus (A/England/WTSI2060/2010(H1N1)) 
genome assembly A/England/WTSI2060/2010, segment : 1
Length=2280

 Score = 41.0 bits (44),  Expect = 0.58
 Identities = 22/22 (100%), Gaps = 0/22 (0%)
 Strand=Plus/Minus

Query  2489  AGTTTTATTATTTGGACAGTGT  2510
             ||||||||||||||||||||||
Sbjct  1853  AGTTTTATTATTTGGACAGTGT  1832


>LN866298.1 Influenza A virus (A/England/10740681/2010(H1N1)) 
genome assembly A/England/10740681/2010, segment : 1
Length=2280

 Score = 41.0 bits (44),  Expect = 0.58
 Identities = 22/22 (100%), Gaps = 0/22 (0%)
 Strand=Plus/Minus

Query  2489  AGTTTTATTATTTGGACAGTGT  2510
             ||||||||||||||||||||||
Sbjct  1853  AGTTTTATTATTTGGACAGTGT  1832


>LN866281.1 Influenza A virus (A/England/12240612/2010(H1N1)) 
genome assembly A/England/12240612/2010, segment : 1
Length=2280

 Score = 41.0 bits (44),  Expect = 0.58
 Identities = 22/22 (100%), Gaps = 0/22 (0%)
 Strand=Plus/Minus

Query  2489  AGTTTTATTATTTGGACAGTGT  2510
             ||||||||||||||||||||||
Sbjct  1853  AGTTTTATTATTTGGACAGTGT  1832


>LN850318.1 Influenza A virus (A/England/377/2010(H1N1)) genome 
assembly A/England/377/2010, segment : 1
Length=2280

 Score = 41.0 bits (44),  Expect = 0.58
 Identities = 22/22 (100%), Gaps = 0/22 (0%)
 Strand=Plus/Minus

Query  2489  AGTTTTATTATTTGGACAGTGT  2510
             ||||||||||||||||||||||
Sbjct  1853  AGTTTTATTATTTGGACAGTGT  1832


>LN850708.1 Influenza A virus (A/England/393/2010(H1N1)) genome 
assembly A/England/393/2010, segment : 1
Length=2280

 Score = 41.0 bits (44),  Expect = 0.58
 Identities = 22/22 (100%), Gaps = 0/22 (0%)
 Strand=Plus/Minus

Query  2489  AGTTTTATTATTTGGACAGTGT  2510
             ||||||||||||||||||||||
Sbjct  1853  AGTTTTATTATTTGGACAGTGT  1832


>LN850342.1 Influenza A virus (A/England/01180018/2010(H1N1)) 
genome assembly A/England/01180018/2010, segment : 1
Length=2280

 Score = 41.0 bits (44),  Expect = 0.58
 Identities = 22/22 (100%), Gaps = 0/22 (0%)
 Strand=Plus/Minus

Query  2489  AGTTTTATTATTTGGACAGTGT  2510
             ||||||||||||||||||||||
Sbjct  1853  AGTTTTATTATTTGGACAGTGT  1832


>LN850326.1 Influenza A virus (A/England/05020673/2010(H1N1)) 
genome assembly A/England/05020673/2010, segment : 1
Length=2280

 Score = 41.0 bits (44),  Expect = 0.58
 Identities = 22/22 (100%), Gaps = 0/22 (0%)
 Strand=Plus/Minus

Query  2489  AGTTTTATTATTTGGACAGTGT  2510
             ||||||||||||||||||||||
Sbjct  1853  AGTTTTATTATTTGGACAGTGT  1832


>LN850724.1 Influenza A virus (A/England/10740561/2010(H1N1)) 
genome assembly A/England/10740561/2010, segment : 1
Length=2280

 Score = 41.0 bits (44),  Expect = 0.58
 Identities = 22/22 (100%), Gaps = 0/22 (0%)
 Strand=Plus/Minus

Query  2489  AGTTTTATTATTTGGACAGTGT  2510
             ||||||||||||||||||||||
Sbjct  1853  AGTTTTATTATTTGGACAGTGT  1832


>LN850289.1 Influenza A virus (A/England/WTSI1826/2010(H1N1)) 
genome assembly A/England/WTSI1826/2010, segment : 1
Length=2280

 Score = 41.0 bits (44),  Expect = 0.58
 Identities = 22/22 (100%), Gaps = 0/22 (0%)
 Strand=Plus/Minus

Query  2489  AGTTTTATTATTTGGACAGTGT  2510
             ||||||||||||||||||||||
Sbjct  1853  AGTTTTATTATTTGGACAGTGT  1832


>LN850426.1 Influenza A virus (A/England/10820734/2010(H1N1)) 
genome assembly A/England/10820734/2010, segment : 1
Length=2280

 Score = 41.0 bits (44),  Expect = 0.58
 Identities = 22/22 (100%), Gaps = 0/22 (0%)
 Strand=Plus/Minus

Query  2489  AGTTTTATTATTTGGACAGTGT  2510
             ||||||||||||||||||||||
Sbjct  1853  AGTTTTATTATTTGGACAGTGT  1832


>LN850434.1 Influenza A virus (A/England/11520759/2011(H1N1)) 
genome assembly A/England/11520759/2011, segment : 1
Length=2280

 Score = 41.0 bits (44),  Expect = 0.58
 Identities = 22/22 (100%), Gaps = 0/22 (0%)
 Strand=Plus/Minus

Query  2489  AGTTTTATTATTTGGACAGTGT  2510
             ||||||||||||||||||||||
Sbjct  1853  AGTTTTATTATTTGGACAGTGT  1832


>LN850361.1 Influenza A virus (A/England/04900053/2010(H1N1)) 
genome assembly A/England/04900053/2010, segment : 1
Length=2280

 Score = 41.0 bits (44),  Expect = 0.58
 Identities = 22/22 (100%), Gaps = 0/22 (0%)
 Strand=Plus/Minus

Query  2489  AGTTTTATTATTTGGACAGTGT  2510
             ||||||||||||||||||||||
Sbjct  1853  AGTTTTATTATTTGGACAGTGT  1832


>LN850716.1 Influenza A virus (A/England/04980053/2010(H1N1)) 
genome assembly A/England/04980053/2010, segment : 1
Length=2280

 Score = 41.0 bits (44),  Expect = 0.58
 Identities = 22/22 (100%), Gaps = 0/22 (0%)
 Strand=Plus/Minus

Query  2489  AGTTTTATTATTTGGACAGTGT  2510
             ||||||||||||||||||||||
Sbjct  1853  AGTTTTATTATTTGGACAGTGT  1832


>LN850334.1 Influenza A virus (A/England/00380709/2010(H1N1)) 
genome assembly A/England/00380709/2010, segment : 1
Length=2280

 Score = 41.0 bits (44),  Expect = 0.58
 Identities = 22/22 (100%), Gaps = 0/22 (0%)
 Strand=Plus/Minus

Query  2489  AGTTTTATTATTTGGACAGTGT  2510
             ||||||||||||||||||||||
Sbjct  1853  AGTTTTATTATTTGGACAGTGT  1832


>LN850297.1 Influenza A virus (A/England/132/2011(H1N1)) genome 
assembly A/England/132/2011, segment : 1
Length=2280

 Score = 41.0 bits (44),  Expect = 0.58
 Identities = 22/22 (100%), Gaps = 0/22 (0%)
 Strand=Plus/Minus

Query  2489  AGTTTTATTATTTGGACAGTGT  2510
             ||||||||||||||||||||||
Sbjct  1853  AGTTTTATTATTTGGACAGTGT  1832


>LN850305.1 Influenza A virus (A/England/692/2010(H1N1)) genome 
assembly A/England/692/2010, segment : 1
Length=2280

 Score = 41.0 bits (44),  Expect = 0.58
 Identities = 22/22 (100%), Gaps = 0/22 (0%)
 Strand=Plus/Minus

Query  2489  AGTTTTATTATTTGGACAGTGT  2510
             ||||||||||||||||||||||
Sbjct  1853  AGTTTTATTATTTGGACAGTGT  1832


>LN850418.1 Influenza A virus (A/England/01180007/2010(H1N1)) 
genome assembly A/England/01180007/2010, segment : 1
Length=2280

 Score = 41.0 bits (44),  Expect = 0.58
 Identities = 22/22 (100%), Gaps = 0/22 (0%)
 Strand=Plus/Minus

Query  2489  AGTTTTATTATTTGGACAGTGT  2510
             ||||||||||||||||||||||
Sbjct  1853  AGTTTTATTATTTGGACAGTGT  1832


>LN850035.1 Influenza A virus (A/England/694/2010(H1N1)) genome 
assembly A/England/694/2010, segment : 1
Length=2280

 Score = 41.0 bits (44),  Expect = 0.58
 Identities = 22/22 (100%), Gaps = 0/22 (0%)
 Strand=Plus/Minus

Query  2489  AGTTTTATTATTTGGACAGTGT  2510
             ||||||||||||||||||||||
Sbjct  1853  AGTTTTATTATTTGGACAGTGT  1832


>LN850091.1 Influenza A virus (A/England/717/2010(H1N1)) genome 
assembly A/England/717/2010, segment : 1
Length=2280

 Score = 41.0 bits (44),  Expect = 0.58
 Identities = 22/22 (100%), Gaps = 0/22 (0%)
 Strand=Plus/Minus

Query  2489  AGTTTTATTATTTGGACAGTGT  2510
             ||||||||||||||||||||||
Sbjct  1853  AGTTTTATTATTTGGACAGTGT  1832


>LN850003.1 Influenza A virus (A/England/10820733/2010(H1N1)) 
genome assembly A/England/10820733/2010, segment : 1
Length=2280

 Score = 41.0 bits (44),  Expect = 0.58
 Identities = 22/22 (100%), Gaps = 0/22 (0%)
 Strand=Plus/Minus

Query  2489  AGTTTTATTATTTGGACAGTGT  2510
             ||||||||||||||||||||||
Sbjct  1853  AGTTTTATTATTTGGACAGTGT  1832


>LN850059.1 Influenza A virus (A/England/10740688/2010(H1N1)) 
genome assembly A/England/10740688/2010, segment : 1
Length=2280

 Score = 41.0 bits (44),  Expect = 0.58
 Identities = 22/22 (100%), Gaps = 0/22 (0%)
 Strand=Plus/Minus

Query  2489  AGTTTTATTATTTGGACAGTGT  2510
             ||||||||||||||||||||||
Sbjct  1853  AGTTTTATTATTTGGACAGTGT  1832


>LN850051.1 Influenza A virus (A/England/687/2010(H1N1)) genome 
assembly A/England/687/2010, segment : 1
Length=2280

 Score = 41.0 bits (44),  Expect = 0.58
 Identities = 22/22 (100%), Gaps = 0/22 (0%)
 Strand=Plus/Minus

Query  2489  AGTTTTATTATTTGGACAGTGT  2510
             ||||||||||||||||||||||
Sbjct  1853  AGTTTTATTATTTGGACAGTGT  1832


>LN850067.1 Influenza A virus (A/England/05100297/2010(H1N1)) 
genome assembly A/England/05100297/2010, segment : 1
Length=2280

 Score = 41.0 bits (44),  Expect = 0.58
 Identities = 22/22 (100%), Gaps = 0/22 (0%)
 Strand=Plus/Minus

Query  2489  AGTTTTATTATTTGGACAGTGT  2510
             ||||||||||||||||||||||
Sbjct  1853  AGTTTTATTATTTGGACAGTGT  1832


>LN849995.1 Influenza A virus (A/England/688/2010(H1N1)) genome 
assembly A/England/688/2010, segment : 1
Length=2280

 Score = 41.0 bits (44),  Expect = 0.58
 Identities = 22/22 (100%), Gaps = 0/22 (0%)
 Strand=Plus/Minus

Query  2489  AGTTTTATTATTTGGACAGTGT  2510
             ||||||||||||||||||||||
Sbjct  1853  AGTTTTATTATTTGGACAGTGT  1832


>LN850130.1 Influenza A virus (A/England/21680633/2010(H1N1)) 
genome assembly A/England/21680633/2010, segment : 1
Length=2280

 Score = 41.0 bits (44),  Expect = 0.58
 Identities = 22/22 (100%), Gaps = 0/22 (0%)
 Strand=Plus/Minus

Query  2489  AGTTTTATTATTTGGACAGTGT  2510
             ||||||||||||||||||||||
Sbjct  1853  AGTTTTATTATTTGGACAGTGT  1832


>LN850011.1 Influenza A virus (A/England/10740664/2011(H1N1)) 
genome assembly A/England/10740664/2011, segment : 1
Length=2280

 Score = 41.0 bits (44),  Expect = 0.58
 Identities = 22/22 (100%), Gaps = 0/22 (0%)
 Strand=Plus/Minus

Query  2489  AGTTTTATTATTTGGACAGTGT  2510
             ||||||||||||||||||||||
Sbjct  1853  AGTTTTATTATTTGGACAGTGT  1832


>LN850019.1 Influenza A virus (A/England/WTSI1769/2010(H1N1)) 
genome assembly A/England/WTSI1769/2010, segment : 1
Length=2280

 Score = 41.0 bits (44),  Expect = 0.58
 Identities = 22/22 (100%), Gaps = 0/22 (0%)
 Strand=Plus/Minus

Query  2489  AGTTTTATTATTTGGACAGTGT  2510
             ||||||||||||||||||||||
Sbjct  1853  AGTTTTATTATTTGGACAGTGT  1832


>LN850122.1 Influenza A virus (A/England/11/2010(H1N1)) genome 
assembly A/England/11/2010, segment : 1
Length=2280

 Score = 41.0 bits (44),  Expect = 0.58
 Identities = 22/22 (100%), Gaps = 0/22 (0%)
 Strand=Plus/Minus

Query  2489  AGTTTTATTATTTGGACAGTGT  2510
             ||||||||||||||||||||||
Sbjct  1853  AGTTTTATTATTTGGACAGTGT  1832


>LN850099.1 Influenza A virus (A/England/WTSI1807/2010(H1N1)) 
genome assembly A/England/WTSI1807/2010, segment : 1
Length=2280

 Score = 41.0 bits (44),  Expect = 0.58
 Identities = 22/22 (100%), Gaps = 0/22 (0%)
 Strand=Plus/Minus

Query  2489  AGTTTTATTATTTGGACAGTGT  2510
             ||||||||||||||||||||||
Sbjct  1853  AGTTTTATTATTTGGACAGTGT  1832


>LN850075.1 Influenza A virus (A/England/00380710/2010(H1N1)) 
genome assembly A/England/00380710/2010, segment : 1
Length=2280

 Score = 41.0 bits (44),  Expect = 0.58
 Identities = 22/22 (100%), Gaps = 0/22 (0%)
 Strand=Plus/Minus

Query  2489  AGTTTTATTATTTGGACAGTGT  2510
             ||||||||||||||||||||||
Sbjct  1853  AGTTTTATTATTTGGACAGTGT  1832


>LN850083.1 Influenza A virus (A/England/05020662/2010(H1N1)) 
genome assembly A/England/05020662/2010, segment : 1
Length=2280

 Score = 41.0 bits (44),  Expect = 0.58
 Identities = 22/22 (100%), Gaps = 0/22 (0%)
 Strand=Plus/Minus

Query  2489  AGTTTTATTATTTGGACAGTGT  2510
             ||||||||||||||||||||||
Sbjct  1853  AGTTTTATTATTTGGACAGTGT  1832


>LN850043.1 Influenza A virus (A/England/468/2010(H1N1)) genome 
assembly A/England/468/2010, segment : 1
Length=2280

 Score = 41.0 bits (44),  Expect = 0.58
 Identities = 22/22 (100%), Gaps = 0/22 (0%)
 Strand=Plus/Minus

Query  2489  AGTTTTATTATTTGGACAGTGT  2510
             ||||||||||||||||||||||
Sbjct  1853  AGTTTTATTATTTGGACAGTGT  1832


>LN850027.1 Influenza A virus (A/England/29/2010(H1N1)) genome 
assembly A/England/29/2010, segment : 1
Length=2280

 Score = 41.0 bits (44),  Expect = 0.58
 Identities = 22/22 (100%), Gaps = 0/22 (0%)
 Strand=Plus/Minus

Query  2489  AGTTTTATTATTTGGACAGTGT  2510
             ||||||||||||||||||||||
Sbjct  1853  AGTTTTATTATTTGGACAGTGT  1832


>LN846660.1 Influenza A virus (A/England/WTSI2051/2011(H1N1)) 
genome assembly A/England/WTSI2051/2011, segment : 1
Length=2280

 Score = 41.0 bits (44),  Expect = 0.58
 Identities = 22/22 (100%), Gaps = 0/22 (0%)
 Strand=Plus/Minus

Query  2489  AGTTTTATTATTTGGACAGTGT  2510
             ||||||||||||||||||||||
Sbjct  1853  AGTTTTATTATTTGGACAGTGT  1832


>LN846652.1 Influenza A virus (A/England/05160420/2010(H1N1)) 
genome assembly A/England/05160420/2010, segment : 1
Length=2280

 Score = 41.0 bits (44),  Expect = 0.58
 Identities = 22/22 (100%), Gaps = 0/22 (0%)
 Strand=Plus/Minus

Query  2489  AGTTTTATTATTTGGACAGTGT  2510
             ||||||||||||||||||||||
Sbjct  1853  AGTTTTATTATTTGGACAGTGT  1832


>LN846628.1 Influenza A virus (A/England/WTSI1781/2011(H1N1)) 
genome assembly A/England/WTSI1781/2011, segment : 1
Length=2280

 Score = 41.0 bits (44),  Expect = 0.58
 Identities = 22/22 (100%), Gaps = 0/22 (0%)
 Strand=Plus/Minus

Query  2489  AGTTTTATTATTTGGACAGTGT  2510
             ||||||||||||||||||||||
Sbjct  1853  AGTTTTATTATTTGGACAGTGT  1832


>LN846636.1 Influenza A virus (A/England/10740704/2011(H1N1)) 
genome assembly A/England/10740704/2011, segment : 1
Length=2280

 Score = 41.0 bits (44),  Expect = 0.58
 Identities = 22/22 (100%), Gaps = 0/22 (0%)
 Strand=Plus/Minus

Query  2489  AGTTTTATTATTTGGACAGTGT  2510
             ||||||||||||||||||||||
Sbjct  1853  AGTTTTATTATTTGGACAGTGT  1832


>LN846644.1 Influenza A virus (A/England/677/2010(H1N1)) genome 
assembly A/England/677/2010, segment : 1
Length=2280

 Score = 41.0 bits (44),  Expect = 0.58
 Identities = 22/22 (100%), Gaps = 0/22 (0%)
 Strand=Plus/Minus

Query  2489  AGTTTTATTATTTGGACAGTGT  2510
             ||||||||||||||||||||||
Sbjct  1853  AGTTTTATTATTTGGACAGTGT  1832


>LN846620.1 Influenza A virus (A/England/343/2010(H1N1)) genome 
assembly A/England/343/2010, segment : 1
Length=2280

 Score = 41.0 bits (44),  Expect = 0.58
 Identities = 22/22 (100%), Gaps = 0/22 (0%)
 Strand=Plus/Minus

Query  2489  AGTTTTATTATTTGGACAGTGT  2510
             ||||||||||||||||||||||
Sbjct  1853  AGTTTTATTATTTGGACAGTGT  1832


>LN846792.1 Influenza A virus (A/England/10740685/2010(H1N1)) 
genome assembly A/England/10740685/2010, segment : 1
Length=2280

 Score = 41.0 bits (44),  Expect = 0.58
 Identities = 22/22 (100%), Gaps = 0/22 (0%)
 Strand=Plus/Minus

Query  2489  AGTTTTATTATTTGGACAGTGT  2510
             ||||||||||||||||||||||
Sbjct  1853  AGTTTTATTATTTGGACAGTGT  1832


>LN846784.1 Influenza A virus (A/England/10/2010(H1N1)) genome 
assembly A/England/10/2010, segment : 1
Length=2280

 Score = 41.0 bits (44),  Expect = 0.58
 Identities = 22/22 (100%), Gaps = 0/22 (0%)
 Strand=Plus/Minus

Query  2489  AGTTTTATTATTTGGACAGTGT  2510
             ||||||||||||||||||||||
Sbjct  1853  AGTTTTATTATTTGGACAGTGT  1832


>LN846668.1 Influenza A virus (A/England/719/2010(H1N1)) genome 
assembly A/England/719/2010, segment : 1
Length=2280

 Score = 41.0 bits (44),  Expect = 0.58
 Identities = 22/22 (100%), Gaps = 0/22 (0%)
 Strand=Plus/Minus

Query  2489  AGTTTTATTATTTGGACAGTGT  2510
             ||||||||||||||||||||||
Sbjct  1853  AGTTTTATTATTTGGACAGTGT  1832


>LN846563.1 Influenza A virus (A/England/673/2010(H1N1)) genome 
assembly A/England/673/2010, segment : 1
Length=2280

 Score = 41.0 bits (44),  Expect = 0.58
 Identities = 22/22 (100%), Gaps = 0/22 (0%)
 Strand=Plus/Minus

Query  2489  AGTTTTATTATTTGGACAGTGT  2510
             ||||||||||||||||||||||
Sbjct  1853  AGTTTTATTATTTGGACAGTGT  1832


>LN846587.1 Influenza A virus (A/England/00380718/2010(H1N1)) 
genome assembly A/England/00380718/2010, segment : 1
Length=2280

 Score = 41.0 bits (44),  Expect = 0.58
 Identities = 22/22 (100%), Gaps = 0/22 (0%)
 Strand=Plus/Minus

Query  2489  AGTTTTATTATTTGGACAGTGT  2510
             ||||||||||||||||||||||
Sbjct  1853  AGTTTTATTATTTGGACAGTGT  1832


>LN846531.1 Influenza A virus (A/England/00380719/2010(H1N1)) 
genome assembly A/England/00380719/2010, segment : 1
Length=2280

 Score = 41.0 bits (44),  Expect = 0.58
 Identities = 22/22 (100%), Gaps = 0/22 (0%)
 Strand=Plus/Minus

Query  2489  AGTTTTATTATTTGGACAGTGT  2510
             ||||||||||||||||||||||
Sbjct  1853  AGTTTTATTATTTGGACAGTGT  1832


>LN846435.1 Influenza A virus (A/England/32/2010(H1N1)) genome 
assembly A/England/32/2010, segment : 1
Length=2280

 Score = 41.0 bits (44),  Expect = 0.58
 Identities = 22/22 (100%), Gaps = 0/22 (0%)
 Strand=Plus/Minus

Query  2489  AGTTTTATTATTTGGACAGTGT  2510
             ||||||||||||||||||||||
Sbjct  1853  AGTTTTATTATTTGGACAGTGT  1832


>LN846467.1 Influenza A virus (A/England/10740579/2010(H1N1)) 
genome assembly A/England/10740579/2010, segment : 1
Length=2280

 Score = 41.0 bits (44),  Expect = 0.58
 Identities = 22/22 (100%), Gaps = 0/22 (0%)
 Strand=Plus/Minus

Query  2489  AGTTTTATTATTTGGACAGTGT  2510
             ||||||||||||||||||||||
Sbjct  1853  AGTTTTATTATTTGGACAGTGT  1832


>LN846547.1 Influenza A virus (A/England/9/2009(H1N1)) genome 
assembly A/England/9/2010, segment : 1
Length=2280

 Score = 41.0 bits (44),  Expect = 0.58
 Identities = 22/22 (100%), Gaps = 0/22 (0%)
 Strand=Plus/Minus

Query  2489  AGTTTTATTATTTGGACAGTGT  2510
             ||||||||||||||||||||||
Sbjct  1853  AGTTTTATTATTTGGACAGTGT  1832


>LN846459.1 Influenza A virus (A/England/671/2010(H1N1)) genome 
assembly A/England/671/2010, segment : 1
Length=2280

 Score = 41.0 bits (44),  Expect = 0.58
 Identities = 22/22 (100%), Gaps = 0/22 (0%)
 Strand=Plus/Minus

Query  2489  AGTTTTATTATTTGGACAGTGT  2510
             ||||||||||||||||||||||
Sbjct  1853  AGTTTTATTATTTGGACAGTGT  1832


>LN846443.1 Influenza A virus (A/England/05020665/2010(H1N1)) 
genome assembly A/England/05020665/2010, segment : 1
Length=2280

 Score = 41.0 bits (44),  Expect = 0.58
 Identities = 22/22 (100%), Gaps = 0/22 (0%)
 Strand=Plus/Minus

Query  2489  AGTTTTATTATTTGGACAGTGT  2510
             ||||||||||||||||||||||
Sbjct  1853  AGTTTTATTATTTGGACAGTGT  1832


>LN846571.1 Influenza A virus (A/England/10740571/2010(H1N1)) 
genome assembly A/England/10740571/2010, segment : 1
Length=2280

 Score = 41.0 bits (44),  Expect = 0.58
 Identities = 22/22 (100%), Gaps = 0/22 (0%)
 Strand=Plus/Minus

Query  2489  AGTTTTATTATTTGGACAGTGT  2510
             ||||||||||||||||||||||
Sbjct  1853  AGTTTTATTATTTGGACAGTGT  1832


>LN846515.1 Influenza A virus (A/England/10820742/2010(H1N1)) 
genome assembly A/England/10820742/2010, segment : 1
Length=2280

 Score = 41.0 bits (44),  Expect = 0.58
 Identities = 22/22 (100%), Gaps = 0/22 (0%)
 Strand=Plus/Minus

Query  2489  AGTTTTATTATTTGGACAGTGT  2510
             ||||||||||||||||||||||
Sbjct  1853  AGTTTTATTATTTGGACAGTGT  1832


>LN846555.1 Influenza A virus (A/England/WTSI1822/2011(H1N1)) 
genome assembly A/England/WTSI1822/2011, segment : 1
Length=2280

 Score = 41.0 bits (44),  Expect = 0.58
 Identities = 22/22 (100%), Gaps = 0/22 (0%)
 Strand=Plus/Minus

Query  2489  AGTTTTATTATTTGGACAGTGT  2510
             ||||||||||||||||||||||
Sbjct  1853  AGTTTTATTATTTGGACAGTGT  1832


>LN846364.1 Influenza A virus (A/England/WTSI1778/2009(H1N1)) 
genome assembly A/England/WTSI1778/2009, segment : 1
Length=2280

 Score = 41.0 bits (44),  Expect = 0.58
 Identities = 22/22 (100%), Gaps = 0/22 (0%)
 Strand=Plus/Minus

Query  2489  AGTTTTATTATTTGGACAGTGT  2510
             ||||||||||||||||||||||
Sbjct  1853  AGTTTTATTATTTGGACAGTGT  1832


>LN846539.1 Influenza A virus (A/England/331/2010(H1N1)) genome 
assembly A/England/331/2010, segment : 1
Length=2280

 Score = 41.0 bits (44),  Expect = 0.58
 Identities = 22/22 (100%), Gaps = 0/22 (0%)
 Strand=Plus/Minus

Query  2489  AGTTTTATTATTTGGACAGTGT  2510
             ||||||||||||||||||||||
Sbjct  1853  AGTTTTATTATTTGGACAGTGT  1832


>LN846483.1 Influenza A virus (A/England/701/2010(H1N1)) genome 
assembly A/England/701/2010, segment : 1
Length=2280

 Score = 41.0 bits (44),  Expect = 0.58
 Identities = 22/22 (100%), Gaps = 0/22 (0%)
 Strand=Plus/Minus

Query  2489  AGTTTTATTATTTGGACAGTGT  2510
             ||||||||||||||||||||||
Sbjct  1853  AGTTTTATTATTTGGACAGTGT  1832


>LN846333.1 Influenza A virus (A/England/675/2010(H1N1) genome 
assembly, segment : 1
Length=2280

 Score = 41.0 bits (44),  Expect = 0.58
 Identities = 22/22 (100%), Gaps = 0/22 (0%)
 Strand=Plus/Minus

Query  2489  AGTTTTATTATTTGGACAGTGT  2510
             ||||||||||||||||||||||
Sbjct  1853  AGTTTTATTATTTGGACAGTGT  1832


>LN846579.1 Influenza A virus (A/England/WTSI1832/2010(H1N1)) 
genome assembly A/England/WTSI1832/2010, segment : 1
Length=2280

 Score = 41.0 bits (44),  Expect = 0.58
 Identities = 22/22 (100%), Gaps = 0/22 (0%)
 Strand=Plus/Minus

Query  2489  AGTTTTATTATTTGGACAGTGT  2510
             ||||||||||||||||||||||
Sbjct  1853  AGTTTTATTATTTGGACAGTGT  1832


>LN846499.1 Influenza A virus (A/England/245/2010(H1N1)) genome 
assembly A/England/245/2011, segment : 1
Length=2280

 Score = 41.0 bits (44),  Expect = 0.58
 Identities = 22/22 (100%), Gaps = 0/22 (0%)
 Strand=Plus/Minus

Query  2489  AGTTTTATTATTTGGACAGTGT  2510
             ||||||||||||||||||||||
Sbjct  1853  AGTTTTATTATTTGGACAGTGT  1832


>LN846356.1 Influenza A virus (A/England/446/2010(H1N1)) genome 
assembly A/England/446/2010, segment : 1
Length=2280

 Score = 41.0 bits (44),  Expect = 0.58
 Identities = 22/22 (100%), Gaps = 0/22 (0%)
 Strand=Plus/Minus

Query  2489  AGTTTTATTATTTGGACAGTGT  2510
             ||||||||||||||||||||||
Sbjct  1853  AGTTTTATTATTTGGACAGTGT  1832


>LN846475.1 Influenza A virus (A/England/676/2010(H1N1)) genome 
assembly A/England/676/2010, segment : 1
Length=2280

 Score = 41.0 bits (44),  Expect = 0.58
 Identities = 22/22 (100%), Gaps = 0/22 (0%)
 Strand=Plus/Minus

Query  2489  AGTTTTATTATTTGGACAGTGT  2510
             ||||||||||||||||||||||
Sbjct  1853  AGTTTTATTATTTGGACAGTGT  1832


>LN846491.1 Influenza A virus (A/England/01220736/2010(H1N1)) 
genome assembly A/England/01220736/2009, segment : 1
Length=2280

 Score = 41.0 bits (44),  Expect = 0.58
 Identities = 22/22 (100%), Gaps = 0/22 (0%)
 Strand=Plus/Minus

Query  2489  AGTTTTATTATTTGGACAGTGT  2510
             ||||||||||||||||||||||
Sbjct  1853  AGTTTTATTATTTGGACAGTGT  1832


>LN846341.1 Influenza A virus (A/England/05100298/2010(H1N1)) 
genome assembly, segment : 1
Length=2280

 Score = 41.0 bits (44),  Expect = 0.58
 Identities = 22/22 (100%), Gaps = 0/22 (0%)
 Strand=Plus/Minus

Query  2489  AGTTTTATTATTTGGACAGTGT  2510
             ||||||||||||||||||||||
Sbjct  1853  AGTTTTATTATTTGGACAGTGT  1832


>LN846427.1 Influenza A virus (A/England/05040138/2010(H1N1)) 
genome assembly A/England/05040138/2010, segment : 1
Length=2280

 Score = 41.0 bits (44),  Expect = 0.58
 Identities = 22/22 (100%), Gaps = 0/22 (0%)
 Strand=Plus/Minus

Query  2489  AGTTTTATTATTTGGACAGTGT  2510
             ||||||||||||||||||||||
Sbjct  1853  AGTTTTATTATTTGGACAGTGT  1832


>LN846451.1 Influenza A virus (A/England/10740707/2011(H1N1)) 
genome assembly A/England/10740707/2011, segment : 1
Length=2280

 Score = 41.0 bits (44),  Expect = 0.58
 Identities = 22/22 (100%), Gaps = 0/22 (0%)
 Strand=Plus/Minus

Query  2489  AGTTTTATTATTTGGACAGTGT  2510
             ||||||||||||||||||||||
Sbjct  1853  AGTTTTATTATTTGGACAGTGT  1832


>LN846507.1 Influenza A virus (A/England/01180016/2010(H1N1)) 
genome assembly A/England/01180016/2009, segment : 1
Length=2280

 Score = 41.0 bits (44),  Expect = 0.58
 Identities = 22/22 (100%), Gaps = 0/22 (0%)
 Strand=Plus/Minus

Query  2489  AGTTTTATTATTTGGACAGTGT  2510
             ||||||||||||||||||||||
Sbjct  1853  AGTTTTATTATTTGGACAGTGT  1832


>LN846523.1 Influenza A virus (A/England/697/2010(H1N1)) genome 
assembly A/England/697/2010, segment : 1
Length=2280

 Score = 41.0 bits (44),  Expect = 0.58
 Identities = 22/22 (100%), Gaps = 0/22 (0%)
 Strand=Plus/Minus

Query  2489  AGTTTTATTATTTGGACAGTGT  2510
             ||||||||||||||||||||||
Sbjct  1853  AGTTTTATTATTTGGACAGTGT  1832


>LN846372.1 Influenza A virus (A/England/05120003/2010(H1N1)) 
genome assembly A/England/05120003/2010, segment : 1
Length=2280

 Score = 41.0 bits (44),  Expect = 0.58
 Identities = 22/22 (100%), Gaps = 0/22 (0%)
 Strand=Plus/Minus

Query  2489  AGTTTTATTATTTGGACAGTGT  2510
             ||||||||||||||||||||||
Sbjct  1853  AGTTTTATTATTTGGACAGTGT  1832


>LN845787.1 Influenza A virus (A/England/251/2010(H1N1)) genome 
assembly A/England/251/2011, segment : 1
Length=2280

 Score = 41.0 bits (44),  Expect = 0.58
 Identities = 22/22 (100%), Gaps = 0/22 (0%)
 Strand=Plus/Minus

Query  2489  AGTTTTATTATTTGGACAGTGT  2510
             ||||||||||||||||||||||
Sbjct  1853  AGTTTTATTATTTGGACAGTGT  1832


>LN845771.1 Influenza A virus (A/England/12/2010(H1N1)) genome 
assembly A/England/12/2010, segment : 1
Length=2280

 Score = 41.0 bits (44),  Expect = 0.58
 Identities = 22/22 (100%), Gaps = 0/22 (0%)
 Strand=Plus/Minus

Query  2489  AGTTTTATTATTTGGACAGTGT  2510
             ||||||||||||||||||||||
Sbjct  1853  AGTTTTATTATTTGGACAGTGT  1832


>LN845779.1 Influenza A virus (A/England/8/2009(H1N1)) genome 
assembly A/England/8/2010, segment : 1
Length=2280

 Score = 41.0 bits (44),  Expect = 0.58
 Identities = 22/22 (100%), Gaps = 0/22 (0%)
 Strand=Plus/Minus

Query  2489  AGTTTTATTATTTGGACAGTGT  2510
             ||||||||||||||||||||||
Sbjct  1853  AGTTTTATTATTTGGACAGTGT  1832


>EU420139.1 Bat coronavirus HKU8 strain AFCD77, complete genome
Length=28773

 Score = 41.0 bits (44),  Expect = 0.58
 Identities = 36/44 (82%), Gaps = 1/44 (2%)
 Strand=Plus/Minus

Query  3878   CATCATTGAACGTAA-ATTTTTAACTTTAACATTGACACTACAA  3920
              ||| || |||| ||  ||| | |||||||||||||||| |||||
Sbjct  21445  CATGATAGAACATATGATTGTCAACTTTAACATTGACAATACAA  21402


>NC_040681.1 Bufonid herpesvirus 1 strain FO1_2015, complete genome
Length=158250

 Score = 40.1 bits (43),  Expect = 2.0
 Identities = 26/29 (90%), Gaps = 0/29 (0%)
 Strand=Plus/Minus

Query  179     TAGTTGGTTGCCTCCgtttcattttgttc  207
               |||||||||||||  ||| ||||||||||
Sbjct  135657  TAGTTGGTTGCCTTTGTTACATTTTGTTC  135629


>NC_034511.1 Qalyub virus isolate ErAg370 segment L cRNA sequence
Length=12104

 Score = 40.1 bits (43),  Expect = 2.0
 Identities = 32/37 (86%), Gaps = 4/37 (11%)
 Strand=Plus/Minus

Query  10091  TGTCAAAAATTATCTGTC---CA-TATTTACATGGGT  10123
              |||||||||||| |||||   || |||||||||||||
Sbjct  4830   TGTCAAAAATTAACTGTCTGTCACTATTTACATGGGT  4794


>NC_013804.1 Pseudocowpox virus, complete genome
Length=145289

 Score = 40.1 bits (43),  Expect = 2.0
 Identities = 26/29 (90%), Gaps = 0/29 (0%)
 Strand=Plus/Minus

Query  7583  TCACTCACTCACACACTCATTCGACCGAG  7611
             |||||||||||| |||||| |||| ||||
Sbjct  2480  TCACTCACTCACTCACTCACTCGAGCGAG  2452


 Score = 40.1 bits (43),  Expect = 2.0
 Identities = 26/29 (90%), Gaps = 0/29 (0%)
 Strand=Plus/Minus

Query  7583  TCACTCACTCACACACTCATTCGACCGAG  7611
             |||||||||||| |||||| |||| ||||
Sbjct  2581  TCACTCACTCACTCACTCACTCGAGCGAG  2553


 Score = 40.1 bits (43),  Expect = 2.0
 Identities = 26/29 (90%), Gaps = 0/29 (0%)
 Strand=Plus/Plus

Query  7583    TCACTCACTCACACACTCATTCGACCGAG  7611
               |||||||||||| |||||| |||| ||||
Sbjct  142709  TCACTCACTCACTCACTCACTCGAGCGAG  142737


 Score = 40.1 bits (43),  Expect = 2.0
 Identities = 26/29 (90%), Gaps = 0/29 (0%)
 Strand=Plus/Plus

Query  7583    TCACTCACTCACACACTCATTCGACCGAG  7611
               |||||||||||| |||||| |||| ||||
Sbjct  142810  TCACTCACTCACTCACTCACTCGAGCGAG  142838


 Score = 38.3 bits (41),  Expect = 7.1
 Identities = 25/28 (89%), Gaps = 0/28 (0%)
 Strand=Plus/Minus

Query  7584  CACTCACTCACACACTCATTCGACCGAG  7611
             ||||||||||| |||||| |||| ||||
Sbjct  2398  CACTCACTCACTCACTCACTCGAGCGAG  2371


 Score = 38.3 bits (41),  Expect = 7.1
 Identities = 25/28 (89%), Gaps = 0/28 (0%)
 Strand=Plus/Plus

Query  7584    CACTCACTCACACACTCATTCGACCGAG  7611
               ||||||||||| |||||| |||| ||||
Sbjct  142892  CACTCACTCACTCACTCACTCGAGCGAG  142919


>NC_001815.1 Simian T-lymphotropic virus 2, complete genome
Length=8855

 Score = 40.1 bits (43),  Expect = 2.0
 Identities = 40/51 (78%), Gaps = 1/51 (2%)
 Strand=Plus/Minus

Query  5897  ACAGGCCAACAAAATGTCATCCATATAATGAATGAT-GTAAACAGAAGGAA  5946
             || |||||| |  || ||||||||||| || ||||| ||| ||| | ||||
Sbjct  3051  ACTGGCCAAGAGTATATCATCCATATATTGGATGATAGTAGACATAGGGAA  3001


>AF296094.1 Porcine teschovirus 9 strain Vir 2899/84 polyprotein 
gene, complete cds
Length=7006

 Score = 40.1 bits (43),  Expect = 2.0
 Identities = 25/26 (96%), Gaps = 1/26 (4%)
 Strand=Plus/Minus

Query  5877  AACAACACCCCTTCCTTCTTACAGGC  5902
             |||||||||| |||||||||||||||
Sbjct  3572  AACAACACCC-TTCCTTCTTACAGGC  3548


>MF143550.1 Bufonid herpesvirus 1 strain FO1_2015, complete genome
Length=158250

 Score = 40.1 bits (43),  Expect = 2.0
 Identities = 26/29 (90%), Gaps = 0/29 (0%)
 Strand=Plus/Minus

Query  179     TAGTTGGTTGCCTCCgtttcattttgttc  207
               |||||||||||||  ||| ||||||||||
Sbjct  135657  TAGTTGGTTGCCTTTGTTACATTTTGTTC  135629


>KU343160.1 UNVERIFIED: Qalyub virus isolate ErAg370 segment L 
cRNA sequence
Length=12104

 Score = 40.1 bits (43),  Expect = 2.0
 Identities = 32/37 (86%), Gaps = 4/37 (11%)
 Strand=Plus/Minus

Query  10091  TGTCAAAAATTATCTGTC---CA-TATTTACATGGGT  10123
              |||||||||||| |||||   || |||||||||||||
Sbjct  4830   TGTCAAAAATTAACTGTCTGTCACTATTTACATGGGT  4794


>GQ329670.1 Pseudocowpox virus strain VR634, complete genome
Length=145289

 Score = 40.1 bits (43),  Expect = 2.0
 Identities = 26/29 (90%), Gaps = 0/29 (0%)
 Strand=Plus/Minus

Query  7583  TCACTCACTCACACACTCATTCGACCGAG  7611
             |||||||||||| |||||| |||| ||||
Sbjct  2480  TCACTCACTCACTCACTCACTCGAGCGAG  2452


 Score = 40.1 bits (43),  Expect = 2.0
 Identities = 26/29 (90%), Gaps = 0/29 (0%)
 Strand=Plus/Minus

Query  7583  TCACTCACTCACACACTCATTCGACCGAG  7611
             |||||||||||| |||||| |||| ||||
Sbjct  2581  TCACTCACTCACTCACTCACTCGAGCGAG  2553


 Score = 40.1 bits (43),  Expect = 2.0
 Identities = 26/29 (90%), Gaps = 0/29 (0%)
 Strand=Plus/Plus

Query  7583    TCACTCACTCACACACTCATTCGACCGAG  7611
               |||||||||||| |||||| |||| ||||
Sbjct  142709  TCACTCACTCACTCACTCACTCGAGCGAG  142737


 Score = 40.1 bits (43),  Expect = 2.0
 Identities = 26/29 (90%), Gaps = 0/29 (0%)
 Strand=Plus/Plus

Query  7583    TCACTCACTCACACACTCATTCGACCGAG  7611
               |||||||||||| |||||| |||| ||||
Sbjct  142810  TCACTCACTCACTCACTCACTCGAGCGAG  142838


 Score = 38.3 bits (41),  Expect = 7.1
 Identities = 25/28 (89%), Gaps = 0/28 (0%)
 Strand=Plus/Minus

Query  7584  CACTCACTCACACACTCATTCGACCGAG  7611
             ||||||||||| |||||| |||| ||||
Sbjct  2398  CACTCACTCACTCACTCACTCGAGCGAG  2371


 Score = 38.3 bits (41),  Expect = 7.1
 Identities = 25/28 (89%), Gaps = 0/28 (0%)
 Strand=Plus/Plus

Query  7584    CACTCACTCACACACTCATTCGACCGAG  7611
               ||||||||||| |||||| |||| ||||
Sbjct  142892  CACTCACTCACTCACTCACTCGAGCGAG  142919


>Y14570.1 Simian T-cell lymphotropic virus type 2, complete proviral 
genome
Length=8855

 Score = 40.1 bits (43),  Expect = 2.0
 Identities = 40/51 (78%), Gaps = 1/51 (2%)
 Strand=Plus/Minus

Query  5897  ACAGGCCAACAAAATGTCATCCATATAATGAATGAT-GTAAACAGAAGGAA  5946
             || |||||| |  || ||||||||||| || ||||| ||| ||| | ||||
Sbjct  3051  ACTGGCCAAGAGTATATCATCCATATATTGGATGATAGTAGACATAGGGAA  3001


>NC_055603.1 Lymphocystis disease virus 4 isolate LCDV-WC, complete 
genome
Length=211086

 Score = 39.2 bits (42),  Expect = 2.0
 Identities = 29/33 (88%), Gaps = 1/33 (3%)
 Strand=Plus/Plus

Query  19      TTTCTAGTGTATTCTTC-ATTTCAGTTATTGTA  50
               ||| ||||||||||||| |||| ||||||| ||
Sbjct  185289  TTTTTAGTGTATTCTTCTATTTTAGTTATTTTA  185321


>NC_055205.1 Tahyna virus strain XJ0625 segment M, complete sequence
Length=4489

 Score = 39.2 bits (42),  Expect = 2.0
 Identities = 24/26 (92%), Gaps = 0/26 (0%)
 Strand=Plus/Minus

Query  8759  ATTTATTGGGGTGACAATTGTTAGTA  8784
             |||||||||||| |||| ||||||||
Sbjct  1042  ATTTATTGGGGTCACAAATGTTAGTA  1017


>NC_039022.1 Puma feline foamy virus isolate FFVpc-X102, complete 
genome
Length=11649

 Score = 39.2 bits (42),  Expect = 2.0
 Identities = 24/26 (92%), Gaps = 0/26 (0%)
 Strand=Plus/Minus

Query  7700  TCGAGCCCCACGTTGGGCGCCAAATG  7725
             ||| ||||||||||||||||||| ||
Sbjct  1344  TCGGGCCCCACGTTGGGCGCCAACTG  1319


>NC_038557.1 Sturnira lilium polyomavirus 1 isolate B0454, complete 
genome
Length=5058

 Score = 39.2 bits (42),  Expect = 2.0
 Identities = 24/26 (92%), Gaps = 0/26 (0%)
 Strand=Plus/Minus

Query  5326  TCCAAGGTCAAAAAATTTTGAATAAA  5351
             || |||||||||| ||||||||||||
Sbjct  3016  TCAAAGGTCAAAATATTTTGAATAAA  2991


>NC_033423.1 Lymphocystis disease virus Sa isolate SA9, complete 
genome
Length=208501

 Score = 39.2 bits (42),  Expect = 2.0
 Identities = 21/21 (100%), Gaps = 0/21 (0%)
 Strand=Plus/Plus

Query  8446    aaaaaaTAAATTAGTTTTTTA  8466
               |||||||||||||||||||||
Sbjct  202297  AAAAAATAAATTAGTTTTTTA  202317


 Score = 38.3 bits (41),  Expect = 7.1
 Identities = 25/27 (93%), Gaps = 2/27 (7%)
 Strand=Plus/Minus

Query  2069    TAATTTCTTTAAACATTAAAGTACTAA  2095
               |||||||||||||||  ||||||||||
Sbjct  185922  TAATTTCTTTAAACA--AAAGTACTAA  185898


>NC_019491.1 Cyprinid herpesvirus 1 strain NG-J1, complete genome
Length=291144

 Score = 39.2 bits (42),  Expect = 2.0
 Identities = 30/36 (83%), Gaps = 0/36 (0%)
 Strand=Plus/Minus

Query  842    GGCCTGGTGCAGTTTAACAAAAGGCCCAGGACACCC  877
              ||||||||||| |||||||| | |  ||||| ||||
Sbjct  96223  GGCCTGGTGCACTTTAACAACATGAGCAGGAAACCC  96188


>NC_006966.1 Deerpox virus W-848-83, complete genome
Length=166259

 Score = 39.2 bits (42),  Expect = 2.0
 Identities = 24/26 (92%), Gaps = 0/26 (0%)
 Strand=Plus/Minus

Query  3069   TACTTAATATTAATATTGAAAGCTTT  3094
              || |||||||||||||||||||| ||
Sbjct  34587  TAATTAATATTAATATTGAAAGCGTT  34562


>NC_001722.1 Human immunodeficiency virus 2, complete genome
Length=10359

 Score = 39.2 bits (42),  Expect = 2.0
 Identities = 24/26 (92%), Gaps = 0/26 (0%)
 Strand=Plus/Minus

Query  3190  TTAATCTTTTATTTAGTGCTTTTATT  3215
             ||| ||||||||||||| ||||||||
Sbjct  2851  TTACTCTTTTATTTAGTACTTTTATT  2826


>NC_001266.1 Rabbit fibroma virus, complete genome
Length=159857

 Score = 39.2 bits (42),  Expect = 2.0
 Identities = 24/26 (92%), Gaps = 0/26 (0%)
 Strand=Plus/Plus

Query  10082  TTGCTTCTTTGTCAAAAATTATCTGT  10107
              ||||| |||| |||||||||||||||
Sbjct  13505  TTGCTACTTTTTCAAAAATTATCTGT  13530


 Score = 37.4 bits (40),  Expect = 7.1
 Identities = 29/35 (83%), Gaps = 5/35 (14%)
 Strand=Plus/Plus

Query  8319   TTACTTAATACATAAT-----GTGAAAATATCTTG  8348
              ||||||||||||| ||     ||||||||||||||
Sbjct  54123  TTACTTAATACATCATGGCGAGTGAAAATATCTTG  54157


>MN803438.1 Lymphocystis disease virus 4 isolate LCDV-WC, complete 
genome
Length=211086

 Score = 39.2 bits (42),  Expect = 2.0
 Identities = 29/33 (88%), Gaps = 1/33 (3%)
 Strand=Plus/Plus

Query  19      TTTCTAGTGTATTCTTC-ATTTCAGTTATTGTA  50
               ||| ||||||||||||| |||| ||||||| ||
Sbjct  185289  TTTTTAGTGTATTCTTCTATTTTAGTTATTTTA  185321


>MN653921.1 Cetacean poxvirus 1 strain CePV-TA, complete genome
Length=121769

 Score = 39.2 bits (42),  Expect = 2.0
 Identities = 28/30 (93%), Gaps = 2/30 (7%)
 Strand=Plus/Minus

Query  4780    AATTGATTTTCTACAAAGTGTACATTAATA  4809
               ||||||||||||| |||| |||||||||||
Sbjct  109384  AATTGATTTTCTA-AAAG-GTACATTAATA  109357


>EU622819.2 Tahyna virus strain XJ0625 segment M, complete sequence
Length=4489

 Score = 39.2 bits (42),  Expect = 2.0
 Identities = 24/26 (92%), Gaps = 0/26 (0%)
 Strand=Plus/Minus

Query  8759  ATTTATTGGGGTGACAATTGTTAGTA  8784
             |||||||||||| |||| ||||||||
Sbjct  1042  ATTTATTGGGGTCACAAATGTTAGTA  1017


>Y15176.1 Human papillomavirus type 80 E6, E7, E1, E2, E4, L2, 
and L1 genes
Length=7427

 Score = 39.2 bits (42),  Expect = 2.0
 Identities = 24/26 (92%), Gaps = 0/26 (0%)
 Strand=Plus/Plus

Query  8341  ATATCTTGAAAGAAGAAAAATATAGA  8366
             ||||  ||||||||||||||||||||
Sbjct  2469  ATATTATGAAAGAAGAAAAATATAGA  2494


 Score = 38.3 bits (41),  Expect = 7.1
 Identities = 27/30 (90%), Gaps = 1/30 (3%)
 Strand=Plus/Minus

Query  8818  TTACATCATCTATAAATGCCA-TTGTGTGT  8846
             ||||||||||||| ||||||| || |||||
Sbjct  2336  TTACATCATCTATCAATGCCACTTTTGTGT  2307


>EU410348.1 Human papillomavirus type 110, complete genome
Length=7423

 Score = 39.2 bits (42),  Expect = 2.0
 Identities = 24/26 (92%), Gaps = 0/26 (0%)
 Strand=Plus/Plus

Query  8341  ATATCTTGAAAGAAGAAAAATATAGA  8366
             ||||  ||||||||||||||||||||
Sbjct  2450  ATATAATGAAAGAAGAAAAATATAGA  2475


>KC292054.1 Puma feline foamy virus isolate FFVpc-X102, complete 
genome
Length=11649

 Score = 39.2 bits (42),  Expect = 2.0
 Identities = 24/26 (92%), Gaps = 0/26 (0%)
 Strand=Plus/Minus

Query  7700  TCGAGCCCCACGTTGGGCGCCAAATG  7725
             ||| ||||||||||||||||||| ||
Sbjct  1344  TCGGGCCCCACGTTGGGCGCCAACTG  1319


>JQ958888.1 Sturnira lilium polyomavirus 1 isolate B0454, complete 
genome
Length=5058

 Score = 39.2 bits (42),  Expect = 2.0
 Identities = 24/26 (92%), Gaps = 0/26 (0%)
 Strand=Plus/Minus

Query  5326  TCCAAGGTCAAAAAATTTTGAATAAA  5351
             || |||||||||| ||||||||||||
Sbjct  3016  TCAAAGGTCAAAATATTTTGAATAAA  2991


>KX643370.1 Lymphocystis disease virus Sa isolate SA9, complete 
genome
Length=208501

 Score = 39.2 bits (42),  Expect = 2.0
 Identities = 21/21 (100%), Gaps = 0/21 (0%)
 Strand=Plus/Plus

Query  8446    aaaaaaTAAATTAGTTTTTTA  8466
               |||||||||||||||||||||
Sbjct  202297  AAAAAATAAATTAGTTTTTTA  202317


 Score = 38.3 bits (41),  Expect = 7.1
 Identities = 25/27 (93%), Gaps = 2/27 (7%)
 Strand=Plus/Minus

Query  2069    TAATTTCTTTAAACATTAAAGTACTAA  2095
               |||||||||||||||  ||||||||||
Sbjct  185922  TAATTTCTTTAAACA--AAAGTACTAA  185898


>JQ815363.1 Cyprinid herpesvirus 1 strain NG-J1, complete genome
Length=291144

 Score = 39.2 bits (42),  Expect = 2.0
 Identities = 30/36 (83%), Gaps = 0/36 (0%)
 Strand=Plus/Minus

Query  842    GGCCTGGTGCAGTTTAACAAAAGGCCCAGGACACCC  877
              ||||||||||| |||||||| | |  ||||| ||||
Sbjct  96223  GGCCTGGTGCACTTTAACAACATGAGCAGGAAACCC  96188


>AY689436.1 Deerpox virus W-848-83, complete genome
Length=166259

 Score = 39.2 bits (42),  Expect = 2.0
 Identities = 24/26 (92%), Gaps = 0/26 (0%)
 Strand=Plus/Minus

Query  3069   TACTTAATATTAATATTGAAAGCTTT  3094
              || |||||||||||||||||||| ||
Sbjct  34587  TAATTAATATTAATATTGAAAGCGTT  34562


>M30502.1 Human immunodeficiency virus 2 isolate BEN, complete 
genome
Length=10359

 Score = 39.2 bits (42),  Expect = 2.0
 Identities = 24/26 (92%), Gaps = 0/26 (0%)
 Strand=Plus/Minus

Query  3190  TTAATCTTTTATTTAGTGCTTTTATT  3215
             ||| ||||||||||||| ||||||||
Sbjct  2851  TTACTCTTTTATTTAGTACTTTTATT  2826


>AF170722.1 Rabbit fibroma virus, complete genome
Length=159857

 Score = 39.2 bits (42),  Expect = 2.0
 Identities = 24/26 (92%), Gaps = 0/26 (0%)
 Strand=Plus/Plus

Query  10082  TTGCTTCTTTGTCAAAAATTATCTGT  10107
              ||||| |||| |||||||||||||||
Sbjct  13505  TTGCTACTTTTTCAAAAATTATCTGT  13530


 Score = 37.4 bits (40),  Expect = 7.1
 Identities = 29/35 (83%), Gaps = 5/35 (14%)
 Strand=Plus/Plus

Query  8319   TTACTTAATACATAAT-----GTGAAAATATCTTG  8348
              ||||||||||||| ||     ||||||||||||||
Sbjct  54123  TTACTTAATACATCATGGCGAGTGAAAATATCTTG  54157


>NC_038523.1 Human papillomavirus type 172, complete genome
Length=7203

 Score = 38.3 bits (41),  Expect = 7.1
 Identities = 22/23 (96%), Gaps = 0/23 (0%)
 Strand=Plus/Minus

Query  8818  TTACATCATCTATAAATGCCATT  8840
             ||||||||||||||||| |||||
Sbjct  2343  TTACATCATCTATAAATCCCATT  2321


>NC_028781.1 BtMf-AlphaCoV/HuB2013, complete genome
Length=28755

 Score = 38.3 bits (41),  Expect = 7.1
 Identities = 25/28 (89%), Gaps = 0/28 (0%)
 Strand=Plus/Minus

Query  3893   ATTTTTAACTTTAACATTGACACTACAA  3920
              ||| | |||||||||||||||| |||||
Sbjct  21408  ATTGTCAACTTTAACATTGACAATACAA  21381


>NC_019495.1 Cyprinid herpesvirus 2 strain ST-J1, complete genome
Length=290304

 Score = 38.3 bits (41),  Expect = 7.1
 Identities = 25/28 (89%), Gaps = 0/28 (0%)
 Strand=Plus/Minus

Query  9655    ttttttGTTGTTGACTTTCATGAGTTCC  9682
               |||| |||||||||||||||| || |||
Sbjct  135472  TTTTGTGTTGTTGACTTTCATCAGATCC  135445


>LC613089.1 Carp edema virus FTI2020 DNA, complete genome
Length=456821

 Score = 38.3 bits (41),  Expect = 7.1
 Identities = 43/54 (80%), Gaps = 3/54 (6%)
 Strand=Plus/Plus

Query  6059   TTATTTACTTTTTTAAAATCTTGTAACAA-TCTCT-ATTTCTCCGATTTTTCTT  6110
              |||| || ||||||||||||||  || || ||| | || ||||| |||||| ||
Sbjct  28107  TTATATATTTTTTTAAAATCTTCAAAGAATTCTTTGATATCTCC-ATTTTTGTT  28159


 Score = 37.4 bits (40),  Expect = 7.1
 Identities = 23/25 (92%), Gaps = 0/25 (0%)
 Strand=Plus/Minus

Query  656     TGTGTTGTTTCTGATTTCTTTTGGG  680
               ||| ||||||||| |||||||||||
Sbjct  388135  TGTTTTGTTTCTGGTTTCTTTTGGG  388111


>KF697150.1 Manzanilla virus isolate TRVL 3586 RNA polymerase 
gene, complete cds
Length=6916

 Score = 38.3 bits (41),  Expect = 7.1
 Identities = 25/28 (89%), Gaps = 0/28 (0%)
 Strand=Plus/Minus

Query  6073  AAAATCTTGTAACAATCTCTATTTCTCC  6100
             ||||| |||||| ||| |||||||||||
Sbjct  5866  AAAATGTTGTAAAAATATCTATTTCTCC  5839


>KF006399.1 Human papillomavirus type 172, complete genome
Length=7203

 Score = 38.3 bits (41),  Expect = 7.1
 Identities = 22/23 (96%), Gaps = 0/23 (0%)
 Strand=Plus/Minus

Query  8818  TTACATCATCTATAAATGCCATT  8840
             ||||||||||||||||| |||||
Sbjct  2343  TTACATCATCTATAAATCCCATT  2321


>JQ815364.1 Cyprinid herpesvirus 2 strain ST-J1, complete genome
Length=290304

 Score = 38.3 bits (41),  Expect = 7.1
 Identities = 25/28 (89%), Gaps = 0/28 (0%)
 Strand=Plus/Minus

Query  9655    ttttttGTTGTTGACTTTCATGAGTTCC  9682
               |||| |||||||||||||||| || |||
Sbjct  135472  TTTTGTGTTGTTGACTTTCATCAGATCC  135445


>NC_043067.1 Bas-Congo virus isolate BASV-1 N protein gene, partial 
cds; P protein, M protein, U1 protein, U2 protein, G protein, 
and U3 protein genes, complete cds; and L protein gene, 
partial cds
Length=11892

 Score = 37.4 bits (40),  Expect = 7.1
 Identities = 31/37 (84%), Gaps = 1/37 (3%)
 Strand=Plus/Plus

Query  134   TTACTTAAGCATTCTTATAACCAGTGTTTTAAACTCT  170
             ||||||| |  || | ||||||||||||||||| |||
Sbjct  2744  TTACTTAGGAGTT-TGATAACCAGTGTTTTAAATTCT  2779


>NC_031033.1 Volepox virus strain CA, complete genome
Length=217124

 Score = 37.4 bits (40),  Expect = 7.1
 Identities = 20/20 (100%), Gaps = 0/20 (0%)
 Strand=Plus/Minus

Query  8536   ATATGATCTCAAATATTATA  8555
              ||||||||||||||||||||
Sbjct  17988  ATATGATCTCAAATATTATA  17969


>NC_026011.1 Betacoronavirus HKU24 strain HKU24-R05005I, complete 
genome
Length=31249

 Score = 37.4 bits (40),  Expect = 7.1
 Identities = 44/59 (75%), Gaps = 7/59 (12%)
 Strand=Plus/Plus

Query  2921   attttgtttatttt--attttgttt-----ttGAACATTTCATATCTTGGATTTTCTAT  2972
              |||||| |||||||  |||  ||||     ||||| | |   |||||||||||||||||
Sbjct  29112  ATTTTGGTTATTTTTAATTGCGTTTACGCATTGAATAATGTGTATCTTGGATTTTCTAT  29170


>NC_024486.1 Duck adenovirus 2 strain GR, complete genome
Length=43734

 Score = 37.4 bits (40),  Expect = 7.1
 Identities = 23/25 (92%), Gaps = 0/25 (0%)
 Strand=Plus/Plus

Query  7934   TAAATTTTTAACTTTAACATAGACA  7958
              ||||||||||||||| |||||| ||
Sbjct  29672  TAAATTTTTAACTTTCACATAGTCA  29696


>NC_020474.2 Elephantid herpesvirus 1, complete genome
Length=180421

 Score = 37.4 bits (40),  Expect = 7.1
 Identities = 29/35 (83%), Gaps = 0/35 (0%)
 Strand=Plus/Minus

Query  3255   TTTATCGATATGCTCATTTATTTTTCTTTTATTAA  3289
              || ||| ||| |  ||||||||||||||| |||||
Sbjct  27108  TTAATCAATACGGACATTTATTTTTCTTTAATTAA  27074


>NC_018871.1 Rousettus bat coronavirus HKU10, complete genome
Length=28494

 Score = 37.4 bits (40),  Expect = 7.1
 Identities = 26/30 (87%), Gaps = 0/30 (0%)
 Strand=Plus/Plus

Query  6387   TTTTTGTCTGGTCAAGCCTGTTAAAGACAG  6416
              || ||||| |||| | ||||||||||||||
Sbjct  21228  TTCTTGTCAGGTCTACCCTGTTAAAGACAG  21257


>NC_016924.1 Cotia virus SPAn232, complete genome
Length=185139

 Score = 37.4 bits (40),  Expect = 7.1
 Identities = 25/27 (93%), Gaps = 1/27 (4%)
 Strand=Plus/Plus

Query  8532    ATATATATGATCTCAAATATTATAAAA  8558
               |||||||| ||| ||||||||||||||
Sbjct  150491  ATATATATAATC-CAAATATTATAAAA  150516


>NC_004176.1 Yellowtail ascites virus segment B, complete sequence
Length=2735

 Score = 37.4 bits (40),  Expect = 7.1
 Identities = 23/25 (92%), Gaps = 0/25 (0%)
 Strand=Plus/Minus

Query  39   TCAGTTATTGTATTCTTTACTTCTG  63
            |||||||| || |||||||||||||
Sbjct  956  TCAGTTATGGTCTTCTTTACTTCTG  932


>NC_004002.1 Sheeppox virus 17077-99, complete genome
Length=149955

 Score = 37.4 bits (40),  Expect = 7.1
 Identities = 20/20 (100%), Gaps = 0/20 (0%)
 Strand=Plus/Minus

Query  8749    TTTTTAAAAAATTTATTGGG  8768
               ||||||||||||||||||||
Sbjct  103870  TTTTTAAAAAATTTATTGGG  103851


>NC_004003.1 Goatpox virus Pellor, complete genome
Length=149599

 Score = 37.4 bits (40),  Expect = 7.1
 Identities = 20/20 (100%), Gaps = 0/20 (0%)
 Strand=Plus/Minus

Query  8749    TTTTTAAAAAATTTATTGGG  8768
               ||||||||||||||||||||
Sbjct  103727  TTTTTAAAAAATTTATTGGG  103708


>NC_003027.1 Lumpy skin disease virus NI-2490, complete genome
Length=150773

 Score = 37.4 bits (40),  Expect = 7.1
 Identities = 20/20 (100%), Gaps = 0/20 (0%)
 Strand=Plus/Minus

Query  8749    TTTTTAAAAAATTTATTGGG  8768
               ||||||||||||||||||||
Sbjct  104387  TTTTTAAAAAATTTATTGGG  104368


>MG020024.1 Rocahepevirus ratti isolate RdHEVEm40/LuXi/2014, complete 
genome
Length=6974

 Score = 37.4 bits (40),  Expect = 7.1
 Identities = 31/37 (84%), Gaps = 1/37 (3%)
 Strand=Plus/Plus

Query  23    TAGTGTATTCTTCATTTCAGTTATTGTATTCTTTACT  59
             |||||| || || |||  |||| ||||||||||||||
Sbjct  6886  TAGTGTCTT-TTAATTCTAGTTCTTGTATTCTTTACT  6921


>OL752713.2 Lumpy skin disease virus isolate LSDV/KM/Taiwan/2020, 
complete genome
Length=150822

 Score = 37.4 bits (40),  Expect = 7.1
 Identities = 20/20 (100%), Gaps = 0/20 (0%)
 Strand=Plus/Minus

Query  8749    TTTTTAAAAAATTTATTGGG  8768
               ||||||||||||||||||||
Sbjct  104463  TTTTTAAAAAATTTATTGGG  104444


>MW020570.1 Goatpox virus V103, complete genome
Length=150578

 Score = 37.4 bits (40),  Expect = 7.1
 Identities = 20/20 (100%), Gaps = 0/20 (0%)
 Strand=Plus/Minus

Query  8749    TTTTTAAAAAATTTATTGGG  8768
               ||||||||||||||||||||
Sbjct  104215  TTTTTAAAAAATTTATTGGG  104196


>KC951854.1 Goatpox virus FZ, complete genome
Length=150194

 Score = 37.4 bits (40),  Expect = 7.1
 Identities = 20/20 (100%), Gaps = 0/20 (0%)
 Strand=Plus/Minus

Query  8749    TTTTTAAAAAATTTATTGGG  8768
               ||||||||||||||||||||
Sbjct  104004  TTTTTAAAAAATTTATTGGG  103985


>AF409137.1 Lumpy skin disease virus NW-LW isolate Neethling Warmbaths 
LW, complete genome
Length=150793

 Score = 37.4 bits (40),  Expect = 7.1
 Identities = 20/20 (100%), Gaps = 0/20 (0%)
 Strand=Plus/Minus

Query  8749    TTTTTAAAAAATTTATTGGG  8768
               ||||||||||||||||||||
Sbjct  104387  TTTTTAAAAAATTTATTGGG  104368


>AY077836.1 Goatpox virus G20-LKV, complete genome
Length=149723

 Score = 37.4 bits (40),  Expect = 7.1
 Identities = 20/20 (100%), Gaps = 0/20 (0%)
 Strand=Plus/Minus

Query  8749    TTTTTAAAAAATTTATTGGG  8768
               ||||||||||||||||||||
Sbjct  103790  TTTTTAAAAAATTTATTGGG  103771


>AY077834.1 Sheeppox virus NISKHI, complete genome
Length=149662

 Score = 37.4 bits (40),  Expect = 7.1
 Identities = 20/20 (100%), Gaps = 0/20 (0%)
 Strand=Plus/Minus

Query  8749    TTTTTAAAAAATTTATTGGG  8768
               ||||||||||||||||||||
Sbjct  103773  TTTTTAAAAAATTTATTGGG  103754


>AY077833.1 Sheeppox virus A, complete genome
Length=150057

 Score = 37.4 bits (40),  Expect = 7.1
 Identities = 20/20 (100%), Gaps = 0/20 (0%)
 Strand=Plus/Minus

Query  8749    TTTTTAAAAAATTTATTGGG  8768
               ||||||||||||||||||||
Sbjct  103970  TTTTTAAAAAATTTATTGGG  103951


>J04353.1 Human papillomavirus type 31 (HPV-31) complete genome
Length=7912

 Score = 37.4 bits (40),  Expect = 7.1
 Identities = 26/30 (87%), Gaps = 0/30 (0%)
 Strand=Plus/Plus

Query  400   TGTGTGTGTTGTATGTGTTCTCCTGATATA  429
             |||||||||||| | |||| |||| |||||
Sbjct  7245  TGTGTGTGTTGTGTATGTTGTCCTTATATA  7274


>AM851091.1 Human immunodeficiency virus type 1 04CD.FR.KZS proviral 
gag gene, pol gene, vif gene, vpr gene, vpu gene, env 
gene and nef gene
Length=9745

 Score = 37.4 bits (40),  Expect = 7.1
 Identities = 32/40 (80%), Gaps = 0/40 (0%)
 Strand=Plus/Minus

Query  5445  TTCAACAATCCCTTGTCCCTGGGGATTGTAAGGAATGCCA  5484
             ||| || | |||||| |  ||||||||||| ||||| |||
Sbjct  4676  TTCTACTACCCCTTGACTTTGGGGATTGTAGGGAATTCCA  4637


>AF193276.1 HIV-1 CRF03_AB isolate KAL153 from Russia, complete 
genome
Length=8808

 Score = 37.4 bits (40),  Expect = 7.1
 Identities = 26/30 (87%), Gaps = 0/30 (0%)
 Strand=Plus/Minus

Query  5455  CCTTGTCCCTGGGGATTGTAAGGAATGCCA  5484
             ||||| |  ||||||||||| |||||||||
Sbjct  3901  CCTTGACTTTGGGGATTGTAGGGAATGCCA  3872


>JX297815.1 Bas-Congo virus isolate BASV-1 N protein gene, partial 
cds; P protein, M protein, U1 protein, U2 protein, G protein, 
and U3 protein genes, complete cds; and L protein gene, 
partial cds
Length=11892

 Score = 37.4 bits (40),  Expect = 7.1
 Identities = 31/37 (84%), Gaps = 1/37 (3%)
 Strand=Plus/Plus

Query  134   TTACTTAAGCATTCTTATAACCAGTGTTTTAAACTCT  170
             ||||||| |  || | ||||||||||||||||| |||
Sbjct  2744  TTACTTAGGAGTT-TGATAACCAGTGTTTTAAATTCT  2779


>AB747361.1 Bovine rotavirus G6 VP7 gene, partial cds, strain: 
RVA/Cow-tc/IND/CR231/39/1994-1997/G6P[1]
Length=913

 Score = 37.4 bits (40),  Expect = 7.1
 Identities = 20/20 (100%), Gaps = 0/20 (0%)
 Strand=Plus/Minus

Query  2126  TATCTTTCCATTCAGTATCA  2145
             ||||||||||||||||||||
Sbjct  250   TATCTTTCCATTCAGTATCA  231


>HM773917.1 Rotavirus A human/Bethesda/DC4613/1980/G4P[8] segment 
9 glycoprotein VP7 (VP7) gene, complete cds
Length=981

 Score = 37.4 bits (40),  Expect = 7.1
 Identities = 20/20 (100%), Gaps = 0/20 (0%)
 Strand=Plus/Minus

Query  2126  TATCTTTCCATTCAGTATCA  2145
             ||||||||||||||||||||
Sbjct  301   TATCTTTCCATTCAGTATCA  282


>FJ947172.1 Rotavirus A human/Bethesda/DC1285/1980/G4P[8] segment 
9 glycoprotein VP7 (VP7) gene, complete cds
Length=1022

 Score = 37.4 bits (40),  Expect = 7.1
 Identities = 20/20 (100%), Gaps = 0/20 (0%)
 Strand=Plus/Minus

Query  2126  TATCTTTCCATTCAGTATCA  2145
             ||||||||||||||||||||
Sbjct  327   TATCTTTCCATTCAGTATCA  308


Lambda      K        H
   0.634    0.408    0.912 

Gapped
Lambda      K        H
   0.625    0.410    0.780 

Effective search space used: 1251478862695


Query= scaffold_m29_p_5_77456592_77467428_Flank5000

Length=10836
                                                                      Score        E
Sequences producing significant alignments:                          (Bits)     Value

NC_001550.1 Mason-Pfizer monkey virus, complete genome                189        2e-45
AF033815.1 Mason-Pfizer monkey virus, complete genome                 189        2e-45
NC_031326.1 Simian retrovirus 8 strain SRV8/SUZ/2012, complete ge...  144        7e-32
KU605777.1 Simian retrovirus 8 strain SRV8/SUZ/2012, complete genome  144        7e-32
NC_014474.1 Simian retrovirus 4 strain SRV4/TEX/2009/V1, complete...  139        3e-30
FJ971077.1 Simian retrovirus 4 strain SRV4/TEX/2009/V1, complete ...  139        3e-30
NC_004994.2 Enzootic nasal tumour virus of goats, complete genome     113        1e-22
AY197548.2 Enzootic nasal tumour virus of goats, complete genome      113        1e-22
NC_001494.1 Jaagsiekte sheep retrovirus, complete genome              110        1e-21
M80216.1 Jaagsiekte sheep retrovirus, complete genome                 110        1e-21
NC_007015.1 Ovine enzootic nasal tumour virus, complete genome        105        2e-20
Y16627.1 Ovine enzootic nasal tumour virus complete sequence          105        2e-20
NC_027117.1 Desmodus rotundus endogenous retrovirus isolate 824, ...  92.4       4e-16
KP175580.1 Desmodus rotundus endogenous retrovirus isolate 824, c...  92.4       4e-16
NC_001514.1 Squirrel monkey retrovirus - HLB, complete genome         90.6       1e-15
M23385.1 Squirrel monkey retrovirus-H, complete genome                90.6       1e-15
NC_029852.1 Bovine retrovirus CH15 putative group-specific antige...  59.0       2e-06
KU720628.1 Bovine retrovirus CH15 putative group-specific antigen...  59.0       2e-06
NC_001503.1 Mouse mammary tumor virus, complete genome                53.6       1e-04
AF033807.1 Mouse mammary tumor virus complete proviral genome         53.6       1e-04
NC_022518.1 Human endogenous retrovirus K113 complete genome          49.1       0.004
AY037928.1 Human endogenous retrovirus K113 complete genome           49.1       0.004
KC951854.1 Goatpox virus FZ, complete genome                          46.4       0.015
NC_004003.1 Goatpox virus Pellor, complete genome                     44.6       0.051
MW020570.1 Goatpox virus V103, complete genome                        44.6       0.051
AY077836.1 Goatpox virus G20-LKV, complete genome                     44.6       0.051
AY077835.1 Goatpox virus Pellor, complete genome                      44.6       0.051
NC_002201.1 Equine foamy virus, complete genome                       43.7       0.18 
AF201902.1 Equine foamy virus Equus caballus, complete genome         43.7       0.18 
NC_039085.1 Simian foamy virus-orangutan complete proviral genome...  42.8       0.18 
NC_039029.1 Western lowland gorilla simian foamy virus, complete ...  42.8       0.18 
NC_039028.1 Squirrel monkey foamy virus isolate 1224, complete ge...  42.8       0.18 
NC_039238.1 Rhesus macaque simian foamy virus isolate SFVmmu_K3T,...  42.8       0.18 
NC_039026.1 Japanese macaque simian foamy virus proviral DNA, com...  42.8       0.18 
NC_043445.1 Guenon simian foamy virus isolate AG16, complete genome   42.8       0.18 
NC_039025.1 Eastern chimpanzee simian foamy virus clone pHSRV13, ...  42.8       0.18 
NC_039024.1 Central cimpanzee simian foamy virus isolate BAD327, ...  42.8       0.18 
NC_010819.1 Macaque simian foamy virus, complete genome               42.8       0.18 
NC_010955.1 Xenopus laevis endogenous retrovirus Xen1, complete g...  42.8       0.18 
NC_010820.1 Simian foamy virus 3, complete genome                     42.8       0.18 
NC_001364.1 Simian foamy virus, complete genome                       42.8       0.18 
NC_001831.1 Bovine foamy virus, complete genome                       42.8       0.18 
AJ544579.1 Simian foamy virus-orangutan complete proviral genome,...  42.8       0.18 
HM245790.1 Western lowland gorilla simian foamy virus, complete g...  42.8       0.18 
GU356394.1 Squirrel monkey foamy virus isolate 1224, complete genome  42.8       0.18 
MF280817.1 Rhesus macaque simian foamy virus isolate SFVmmu_K3T, ...  42.8       0.18 
AB923518.1 Japanese macaque simian foamy virus proviral DNA, comp...  42.8       0.18 
JQ867466.1 Guenon simian foamy virus isolate AG16, complete genome    42.8       0.18 
KX087159.1 Eastern chimpanzee simian foamy virus clone pHSRV13, c...  42.8       0.18 
JQ867463.1 Central cimpanzee simian foamy virus isolate BAD327, c...  42.8       0.18 
X54482.1 Simian foamy virus type 1 complete genome                    42.8       0.18 
AJ506107.1 Xenopus laevis endogenous retrovirus Xen1 complete pro...  42.8       0.18 
M74895.1 Grivet simian foamy virus gag protein, pol polyprotein, ...  42.8       0.18 
U04327.1 Western chimpanzee simian foamy virus strain SFVcpz, com...  42.8       0.18 
U94514.1 Bovine syncytial virus, complete genome                      42.8       0.18 
NC_015116.1 Avian leukemia virus isolate SCDY1, complete genome       41.9       0.62 
NC_001408.1 Avian leukosis virus - RSA, complete genome               41.9       0.62 
HQ425636.1 Avian leukemia virus isolate SCDY1, complete genome        41.9       0.62 
M37980.1 Avian leukosis virus - RSA, complete genome                  41.9       0.62 
NC_039022.1 Puma feline foamy virus isolate FFVpc-X102, complete ...  41.0       0.62 
NC_005301.3 Crimean-Congo hemorrhagic fever virus segment L, comp...  41.0       0.62 
KX857215.1 Shearwaterpox virus strain SWPV-2, complete genome         41.0       0.62 
KC292054.1 Puma feline foamy virus isolate FFVpc-X102, complete g...  41.0       0.62 
AY389361.2 Crimean-Congo hemorrhagic fever virus segment L, compl...  41.0       0.62 
NC_019491.1 Cyprinid herpesvirus 1 strain NG-J1, complete genome      40.1       2.2  
NC_019495.1 Cyprinid herpesvirus 2 strain ST-J1, complete genome      40.1       2.2  
NC_016924.1 Cotia virus SPAn232, complete genome                      40.1       2.2  
NC_013804.1 Pseudocowpox virus, complete genome                       40.1       2.2  
NC_001407.1 Rous sarcoma virus, complete genome                       40.1       2.2  
NC_005261.3 Bovine herpesvirus 5 strain SV507/99, complete genome     40.1       2.2  
JQ815363.1 Cyprinid herpesvirus 1 strain NG-J1, complete genome       40.1       2.2  
JQ815364.1 Cyprinid herpesvirus 2 strain ST-J1, complete genome       40.1       2.2  
HQ647181.2 Cotia virus SPAn232, complete genome                       40.1       2.2  
GQ329670.1 Pseudocowpox virus strain VR634, complete genome           40.1       2.2  
AF033808.1 Rous sarcoma virus, complete genome                        40.1       2.2  
AY261359.1 Bovine herpesvirus 5 strain SV507/99, complete genome      40.1       2.2  
NC_001350.1 Saimiriine herpesvirus 2 complete genome                  39.2       2.2  
D00246.1 Kunjin virus gene for polyprotein (C, prM, E, NS1, NS2A,...  39.2       2.2  
X64346.1 Saimiriine herpesvirus 2 complete genome                     39.2       2.2  
NC_055327.1 Chagres virus segment L, complete sequence                38.3       7.5  
NC_055166.1 Beluga whale alphaherpesvirus 1 strain LN3131-1, comp...  38.3       7.5  
NC_055142.1 Lymphocryptovirus Macaca/pfe-lcl-E3, complete genome      38.3       7.5  
NC_016154.1 Cynomolgus macaque cytomegalovirus strain Ottawa, com...  38.3       7.5  
NC_039242.1 Feline foamy virus DNA, complete genome                   38.3       7.5  
NC_038557.1 Sturnira lilium polyomavirus 1 isolate B0454, complet...  38.3       7.5  
NC_035469.1 NY_014 poxvirus strain 2013, complete genome              38.3       7.5  
NC_033176.1 Cynomolgus cytomegalovirus isolate 31908, complete ge...  38.3       7.5  
NC_028099.1 Felis catus gammaherpesvirus 1 isolate 31286, complet...  38.3       7.5  
NC_001413.1 Bovine immunodeficiency-like virus, complete proviral...  38.3       7.5  
HM566147.1 Chagres virus segment L, complete sequence                 38.3       7.5  
AF095689.1 Vaccinia virus (strain Tian Tan) complete genome           38.3       7.5  
MF678601.1 Beluga whale alphaherpesvirus 1 strain LN3131-1            38.3       7.5  
KP676001.1 Lymphocryptovirus Macaca/pfe-lcl-E3 isolate pfe-lcl-E3     38.3       7.5  
JN227533.1 Cynomolgus macaque cytomegalovirus strain Ottawa, comp...  38.3       7.5  
AM937062.1 SIV-wrc Pbt-05GM-X02 virus proviral gag gene, pol gene...  38.3       7.5  
AF193276.1 HIV-1 CRF03_AB isolate KAL153 from Russia, complete ge...  38.3       7.5  
Y08851.1 Feline foamy virus DNA, complete genome                      38.3       7.5  
JQ958888.1 Sturnira lilium polyomavirus 1 isolate B0454, complete...  38.3       7.5  
MF001305.1 NY_014 poxvirus strain 2013, complete genome               38.3       7.5  
KX689265.1 Cynomolgus cytomegalovirus isolate 31908, complete genome  38.3       7.5  
KT595939.1 Felis catus gammaherpesvirus 1 isolate 31286, complete...  38.3       7.5  
M32690.1 Bovine immunodeficiency-like virus, complete proviral ge...  38.3       7.5  
NC_043054.1 Bubaline alphaherpesvirus 1 strain b6, complete genome    37.4       7.5  
NC_030116.1 Penguin siadenovirus A isolate CSPAdV_2, complete genome  37.4       7.5  
NC_030117.1 Canid herpesvirus 1 strain 0194, complete genome          37.4       7.5  
NC_022787.1 Porcine torovirus strain SH1, complete genome             37.4       7.5  
NC_009127.1 Cyprinid herpesvirus 3, complete genome                   37.4       7.5  
NC_002512.2 Rat cytomegalovirus Maastricht, complete genome           37.4       7.5  
MN687905.1 Psittacine siadenovirus C isolate BrdKdnyDNA, complete...  37.4       7.5  
LC613089.1 Carp edema virus FTI2020 DNA, complete genome              37.4       7.5  
KP144330.1 Unidentified adenovirus isolate CSPAdV-3, complete genome  37.4       7.5  
AM851091.1 Human immunodeficiency virus type 1 04CD.FR.KZS provir...  37.4       7.5  
KU936049.1 Bubaline alphaherpesvirus 1 strain b6, complete genome     37.4       7.5  
KP144329.1 Chinstrap penguin adenovirus 2 isolate CSPAdV_2, compl...  37.4       7.5  
KT819633.1 Canid herpesvirus 1 strain 0194, complete genome           37.4       7.5  
JQ860350.1 Porcine torovirus strain SH1, complete genome              37.4       7.5  
DQ657948.1 Cyprinid herpesvirus 3 strain KHV-U, complete genome       37.4       7.5  
AF232689.2 Rat cytomegalovirus Maastricht, complete genome            37.4       7.5  


>NC_001550.1 Mason-Pfizer monkey virus, complete genome
Length=8557

 Score = 189 bits (209),  Expect = 2e-45
 Identities = 315/452 (70%), Gaps = 40/452 (9%)
 Strand=Plus/Minus

Query  6692  CCATGATTTTAATTTCTCCTGTAAAATCCTCATCAATAACTCCTGGGGAAACATGGATAC  6751
             |||| |||||||||||||| ||| | || | |||||| ||||||||  |||| || | ||
Sbjct  2404  CCATAATTTTAATTTCTCCGGTATAGTCATTATCAATTACTCCTGGATAAACTTGTAGAC  2345

Query  6752  CTTTCATAGTAGAGCTACTTCGTCCTAACAGTAACCCTACAGTTTTATAAGGCAAGGGGC  6811
             | |||||||||  ||||||||| ||||  | ||| || | ||| ||   |||||  || |
Sbjct  2344  CCTTCATAGTAATGCTACTTCGGCCTAGGATTAATCCAAAAGTGTTGGGAGGCAGTGGTC  2285

Query  6812  CAAAAATCCCTGTGGGAAGGGCCTGCATGCCCATCTCAGGAGTTAATATGATGTCGGAGG  6871
             || | || || |||   |  || ||    ||||| ||||| |||||||   ||| |||||
Sbjct  2284  CATATATTCCAGTGCTTAACGCTTGGGGCCCCATTTCAGGCGTTAATACTGTGTGGGAGG  2225

Query  6872  TGGAACACAAGTCCAATCCTGCGCTGTCTGAGGTGGCCCTGAATAAGTCTGTGATATGtt  6931
             ||||||| | |||||||||||| ||  ||| |||||| |||  |||| || ||| |||  
Sbjct  2224  TGGAACAGAGGTCCAATCCTGCACTTCCTGGGGTGGCTCTG-GTAAG-CTTTGAAATGGG  2167

Query  6932  ttttttCAGGGACCCGTTTTCCTTTTGTCCCTGCATCTGCTCCGGAATTTGCAGTGCCCC  6991
             ||             |||||  | |||   ||| | |        ||  || | ||||||
Sbjct  2166  TT-------------GTTTT--TGTTG--GCTGGAAC-------AAAGCTG-ACTGCCCC  2132

Query  6992  ATAACATCGTTGAGTCGGGGCCTGGGGCTGGCCCCTCACCCAGTTTCTCT---------G  7042
             ||||  | |||   |||||||||||||||||||||||  || ||||| ||         |
Sbjct  2131  ATAAGCTTGTT---TCGGGGCCTGGGGCTGGCCCCTCCACCCGTTTCCCTGATGGGGTGG  2075

Query  7043  GACTGGGTTTCCATCCTTATCTGTTCTGGACTTGCATTCATTAGACCAATGCTTTCCTCG  7102
              | ||||||||| |  ||||| ||| |||| ||||||||||| | |||||| || |||| 
Sbjct  2074  TATTGGGTTTCCTTGATTATCAGTTTTGGATTTGCATTCATTGGCCCAATGTTTCCCTCT  2015

Query  7103  CCTACACCTAGGACATATGCCAGGAAGCTTTT  7134
               |||| ||||| || |  || |||| |||||
Sbjct  2014  TTTACATCTAGGGCAGAGTCCGGGAA-CTTTT  1984


 Score = 66.2 bits (72),  Expect = 2e-08
 Identities = 84/111 (76%), Gaps = 10/111 (9%)
 Strand=Plus/Minus

Query  9295  GTGTTCCTCACTGA-TTCCCCCGTGTTCAGGCCCCACGTTGGGCGCCAATTGTGGCCGAC  9353
             || ||||||||  | ||||| ||| | ||| |||||||||||||||||| |||  |||||
Sbjct  169   GTCTTCCTCACGAAATTCCCTCGTATCCAG-CCCCACGTTGGGCGCCAACTGT-CCCGAC  112

Query  9354  CAGCAGCCACAAATCAAC--GAAGAACCTGAAAGGGGGAGTGGGAATTAAA  9402
             | || |      ||||||   | ||||||| | | ||||||||||||| ||
Sbjct  111   CCGCGG-----GATCAACAGTAGGAACCTGGAGGAGGGAGTGGGAATTGAA  66


 Score = 57.2 bits (62),  Expect = 8e-06
 Identities = 106/152 (70%), Gaps = 8/152 (5%)
 Strand=Plus/Minus

Query  7299  AAAGCAGCAGCCAAGGCCACCCCCTGA-GAGAAGGAGGGACCGACATCAGTACACAAACG  7357
             || || || |||| |||||  || ||  || ||| |||| || | ||| |  || | |||
Sbjct  1854  AAGGCGGCGGCCATGGCCAGGCCTTGCTGATAAG-AGGGCCCAATATCCGAGCAAAGACG  1796

Query  7358  AATAAAATCAGCTATAGTACCTTTCTTCTTAATC---GGTCGAATAACCGCCTGACAAGC  7414
              ||| |  ||| || |    || |||||||  |    || |||||  | |||||||||||
Sbjct  1795  GATATAGCCAGTTAAAT---CTGTCTTCTTTCTATAGGGGCGAATGGCTGCCTGACAAGC  1739

Query  7415  GGAATTAGCATTCTCATAAGCTAGCTGCTTTA  7446
              | ||||||||| ||||| ||||| || ||||
Sbjct  1738  TGGATTAGCATTTTCATATGCTAGTTGTTTTA  1707


 Score = 57.2 bits (62),  Expect = 8e-06
 Identities = 66/87 (76%), Gaps = 8/87 (9%)
 Strand=Plus/Minus

Query  9318  GTTCAGGCCCCACGTTGGGCGCCAATTGTGGCCGACCAGCAGCCACAAATCAAC--GAAG  9375
             ||||  ||||||||||||||||||| |||  |||||| || |      ||||||   | |
Sbjct  8313  GTTCGTGCCCCACGTTGGGCGCCAACTGT-CCCGACCCGCGG-----GATCAACAGTAGG  8260

Query  9376  AACCTGAAAGGGGGAGTGGGAATTAAA  9402
             |||||| | | ||||||||||||| ||
Sbjct  8259  AACCTGGAGGAGGGAGTGGGAATTGAA  8233


>AF033815.1 Mason-Pfizer monkey virus, complete genome
Length=8557

 Score = 189 bits (209),  Expect = 2e-45
 Identities = 315/452 (70%), Gaps = 40/452 (9%)
 Strand=Plus/Minus

Query  6692  CCATGATTTTAATTTCTCCTGTAAAATCCTCATCAATAACTCCTGGGGAAACATGGATAC  6751
             |||| |||||||||||||| ||| | || | |||||| ||||||||  |||| || | ||
Sbjct  2404  CCATAATTTTAATTTCTCCGGTATAGTCATTATCAATTACTCCTGGATAAACTTGTAGAC  2345

Query  6752  CTTTCATAGTAGAGCTACTTCGTCCTAACAGTAACCCTACAGTTTTATAAGGCAAGGGGC  6811
             | |||||||||  ||||||||| ||||  | ||| || | ||| ||   |||||  || |
Sbjct  2344  CCTTCATAGTAATGCTACTTCGGCCTAGGATTAATCCAAAAGTGTTGGGAGGCAGTGGTC  2285

Query  6812  CAAAAATCCCTGTGGGAAGGGCCTGCATGCCCATCTCAGGAGTTAATATGATGTCGGAGG  6871
             || | || || |||   |  || ||    ||||| ||||| |||||||   ||| |||||
Sbjct  2284  CATATATTCCAGTGCTTAACGCTTGGGGCCCCATTTCAGGCGTTAATACTGTGTGGGAGG  2225

Query  6872  TGGAACACAAGTCCAATCCTGCGCTGTCTGAGGTGGCCCTGAATAAGTCTGTGATATGtt  6931
             ||||||| | |||||||||||| ||  ||| |||||| |||  |||| || ||| |||  
Sbjct  2224  TGGAACAGAGGTCCAATCCTGCACTTCCTGGGGTGGCTCTG-GTAAG-CTTTGAAATGGG  2167

Query  6932  ttttttCAGGGACCCGTTTTCCTTTTGTCCCTGCATCTGCTCCGGAATTTGCAGTGCCCC  6991
             ||             |||||  | |||   ||| | |        ||  || | ||||||
Sbjct  2166  TT-------------GTTTT--TGTTG--GCTGGAAC-------AAAGCTG-ACTGCCCC  2132

Query  6992  ATAACATCGTTGAGTCGGGGCCTGGGGCTGGCCCCTCACCCAGTTTCTCT---------G  7042
             ||||  | |||   |||||||||||||||||||||||  || ||||| ||         |
Sbjct  2131  ATAAGCTTGTT---TCGGGGCCTGGGGCTGGCCCCTCCACCCGTTTCCCTGATGGGGTGG  2075

Query  7043  GACTGGGTTTCCATCCTTATCTGTTCTGGACTTGCATTCATTAGACCAATGCTTTCCTCG  7102
              | ||||||||| |  ||||| ||| |||| ||||||||||| | |||||| || |||| 
Sbjct  2074  TATTGGGTTTCCTTGATTATCAGTTTTGGATTTGCATTCATTGGCCCAATGTTTCCCTCT  2015

Query  7103  CCTACACCTAGGACATATGCCAGGAAGCTTTT  7134
               |||| ||||| || |  || |||| |||||
Sbjct  2014  TTTACATCTAGGGCAGAGTCCGGGAA-CTTTT  1984


 Score = 66.2 bits (72),  Expect = 2e-08
 Identities = 84/111 (76%), Gaps = 10/111 (9%)
 Strand=Plus/Minus

Query  9295  GTGTTCCTCACTGA-TTCCCCCGTGTTCAGGCCCCACGTTGGGCGCCAATTGTGGCCGAC  9353
             || ||||||||  | ||||| ||| | ||| |||||||||||||||||| |||  |||||
Sbjct  169   GTCTTCCTCACGAAATTCCCTCGTATCCAG-CCCCACGTTGGGCGCCAACTGT-CCCGAC  112

Query  9354  CAGCAGCCACAAATCAAC--GAAGAACCTGAAAGGGGGAGTGGGAATTAAA  9402
             | || |      ||||||   | ||||||| | | ||||||||||||| ||
Sbjct  111   CCGCGG-----GATCAACAGTAGGAACCTGGAGGAGGGAGTGGGAATTGAA  66


 Score = 57.2 bits (62),  Expect = 8e-06
 Identities = 106/152 (70%), Gaps = 8/152 (5%)
 Strand=Plus/Minus

Query  7299  AAAGCAGCAGCCAAGGCCACCCCCTGA-GAGAAGGAGGGACCGACATCAGTACACAAACG  7357
             || || || |||| |||||  || ||  || ||| |||| || | ||| |  || | |||
Sbjct  1854  AAGGCGGCGGCCATGGCCAGGCCTTGCTGATAAG-AGGGCCCAATATCCGAGCAAAGACG  1796

Query  7358  AATAAAATCAGCTATAGTACCTTTCTTCTTAATC---GGTCGAATAACCGCCTGACAAGC  7414
              ||| |  ||| || |    || |||||||  |    || |||||  | |||||||||||
Sbjct  1795  GATATAGCCAGTTAAAT---CTGTCTTCTTTCTATAGGGGCGAATGGCTGCCTGACAAGC  1739

Query  7415  GGAATTAGCATTCTCATAAGCTAGCTGCTTTA  7446
              | ||||||||| ||||| ||||| || ||||
Sbjct  1738  TGGATTAGCATTTTCATATGCTAGTTGTTTTA  1707


 Score = 57.2 bits (62),  Expect = 8e-06
 Identities = 66/87 (76%), Gaps = 8/87 (9%)
 Strand=Plus/Minus

Query  9318  GTTCAGGCCCCACGTTGGGCGCCAATTGTGGCCGACCAGCAGCCACAAATCAAC--GAAG  9375
             ||||  ||||||||||||||||||| |||  |||||| || |      ||||||   | |
Sbjct  8313  GTTCGTGCCCCACGTTGGGCGCCAACTGT-CCCGACCCGCGG-----GATCAACAGTAGG  8260

Query  9376  AACCTGAAAGGGGGAGTGGGAATTAAA  9402
             |||||| | | ||||||||||||| ||
Sbjct  8259  AACCTGGAGGAGGGAGTGGGAATTGAA  8233


>NC_031326.1 Simian retrovirus 8 strain SRV8/SUZ/2012, complete 
genome
Length=8126

 Score = 144 bits (159),  Expect = 7e-32
 Identities = 292/435 (67%), Gaps = 39/435 (9%)
 Strand=Plus/Minus

Query  6692  CCATGATTTTAATTTCTCCTGTAAAATCCTCATCAATAACTCCTGGGGAAACATGGATAC  6751
             |||| || |||||||||||   | |||| |  ||||| ||||||||  |||| || | ||
Sbjct  2629  CCATTATCTTAATTTCTCCCTCATAATCATTGTCAATGACTCCTGGAAAAACTTGTAAAC  2570

Query  6752  CTTTCATAGTAGAGCTACTTCGTCCTAACAGTAACCCTACAGTTTTATAAGGCAAGGGGC  6811
             || |||| ||||  || ||||  ||||| | ||| || |  || ||   ||| | ||| |
Sbjct  2569  CTCTCATGGTAGTACTGCTTCTACCTAAGATTAATCCGAAGGTATTTGGAGGTAGGGGCC  2510

Query  6812  CAAAAATCCCTGTGGGAAGGGCCTGCATGCCCATCTCAGGAGTTAATATGATGTCGGAGG  6871
             || |||| || ||    || |  ||   |||||| ||||| |||| ||   ||| |||||
Sbjct  2509  CATAAATACCAGTACTGAGAGTTTGGGGGCCCATTTCAGGTGTTAGTACTGTGTGGGAGG  2450

Query  6872  TGGAACACAAGTCCAATCCTGCGCTGTCTGAGGTGGCCCTGAATAAGTCTGTGATATGtt  6931
             ||||||| | ||||| |||||||||  |||  ||||| || ||||||             
Sbjct  2449  TGGAACAGAGGTCCAGTCCTGCGCTTCCTGGTGTGGCTCT-AATAAG-------------  2404

Query  6932  ttttttCAGGGACCCGTTTTCCTTTTGTCCCTGCATCTGCTCCGGAATTTGCAGTGCCCC  6991
             ||||   | |||          | ||||  |||   |||   |  || |   |  |||||
Sbjct  2403  TTTTGAAACGGA---------TTGTTGTTGCTG--GCTGGAACAAAACT--GACCGCCCC  2357

Query  6992  ATAACATCGTTGAGTCGGGGCCTGGGGCTGGCCCCTCACCCAGTTTCTCT---------G  7042
             ||||     |||  ||||||||||||||||||||||||  | ||||| ||         |
Sbjct  2356  ATAA---GCTTGCTTCGGGGCCTGGGGCTGGCCCCTCATTCCGTTTCCCTGATGGGGTGG  2300

Query  7043  GACTGGGTTTCCATCCTTATCTGTTCTGGACTTGCATTCATTAGACCAATGCTTTCCTCG  7102
              | ||| ||||| |  ||||| ||| |||| || |||||||||| |||||||||||||||
Sbjct  2299  CAGTGGATTTCCCTGATTATCAGTTTTGGATTTACATTCATTAGCCCAATGCTTTCCTCG  2240

Query  7103  CCTACACCTAGGACA  7117
               ||||||| || ||
Sbjct  2239  TTTACACCTGGGGCA  2225


 Score = 77.0 bits (84),  Expect = 9e-12
 Identities = 257/391 (66%), Gaps = 27/391 (7%)
 Strand=Plus/Minus

Query  5407  CCTCGGCCCCATATGAGGACTGGGTCTGGGCCTTGCCA-TGATCCAGTAAGTGGATCCTT  5465
             ||||  |||||||| || || ||||| || || ||||| | ||    || | || ||| |
Sbjct  5710  CCTCTACCCCATATTAGCACGGGGTCAGGACCATGCCACTTATTGTCTA-GCGGGTCCCT  5652

Query  5466  CTTTCTGACCAAAGCCTCAGGGTCGGCAGA---AGGATGCCAGAAACGTTCAGCTGCACT  5522
             |  | |||||| |||     | |  ||||    |  |||||| || || || |||||   
Sbjct  5651  CCATTTGACCATAGCGGTTTGTTTTGCAGGGTCATTATGCCAAAAGCGATCGGCTGCTGA  5592

Query  5523  CTTAACATAGGCATCCAAAGTCAAAAAATTTTGAATAAAAAGA-CAAG--------TAAT  5573
              ||| | |   |||| ||| ||||||||||   |||||| ||| || |        || |
Sbjct  5591  TTTACCTTGATCATCTAAATTCAAAAAATTCAAAATAAAGAGAGCATGATTGAGAATATT  5532

Query  5574  TATGGGG-----CGTTAGGGGATATAACTCCCCCttttttattttttGTAAAATG--ACT  5626
             | |||||     | ||  ||||||  | || ||||||||||||||||    ||||  | |
Sbjct  5531  TCTGGGGGTGCCCTTTGTGGGATACCATTCTCCCTTTTTTATTTTTTC---AATGGTAGT  5475

Query  5627  TTTAAT-GTGCCATGAGTACGTTCAACAATCCCTTGCCCCTGGGGATTGTAAGGAATGCC  5685
              ||||  |    ||| |  | ||| ||||| ||||| || || || || || ||||| ||
Sbjct  5474  CTTAAGAGATAAATGTGCTCTTTCGACAATGCCTTGACCTTGAGGGTTATAGGGAATACC  5415

Query  5686  AGTAACATGATTAATTAAAAATTGTTGA-CAAAATAAAGCAAATTTTTTACTGGTGTAGC  5744
              |||  ||| ||||||   ||| || || |||||      |||  ||||   |||||| |
Sbjct  5414  GGTAGTATGTTTAATTTGTAAT-GTAGAACAAAAGTCTTGAAAAGTTTTGGAGGTGTATC  5356

Query  5745  CGGAGCCATTATCTGTTTTAAGTTTTTTAGG  5775
             | | |||||| ||||||||||| | ||| ||
Sbjct  5355  CAGGGCCATTGTCTGTTTTAAGGTGTTTGGG  5325


 Score = 67.1 bits (73),  Expect = 2e-08
 Identities = 82/109 (75%), Gaps = 5/109 (5%)
 Strand=Plus/Minus

Query  9295  GTGTTCCTCACTGA-TTCCCCCGTGTTCAGGCCCCACGTTGGGCGCCAATTGTGGCCGAC  9353
             || ||||||||  | ||||| ||| | || ||||||||||||||||||  |||  ||| |
Sbjct  390   GTCTTCCTCACAAAATTCCCTCGTATCCAAGCCCCACGTTGGGCGCCAGATGT-CCCGTC  332

Query  9354  CAGCAGCCACAAATCAACGAAGAACCTGAAAGGGGGAGTGGGAATTAAA  9402
             | || |    | | |||| | ||||||| | | ||||||||||||| ||
Sbjct  331   CCGCGG---GACAGCAACTAGGAACCTGGAGGAGGGAGTGGGAATTGAA  286


 Score = 50.0 bits (54),  Expect = 0.001
 Identities = 104/149 (70%), Gaps = 6/149 (4%)
 Strand=Plus/Minus

Query  7299  AAAGCAGCAGCCAAGGCCACCCCCTGA-GAGAAGGAGGGACCGACATCAGTACACAAACG  7357
             || || || |||| |||||  || ||  || ||| |||| || | ||| | ||| |  ||
Sbjct  2082  AACGCGGCGGCCATGGCCAGGCCTTGCTGATAAG-AGGGTCCAATATCCGAACAAAGGCG  2024

Query  7358  AATAAAATCAGCTATAGTACCTTTCTT-CT-TAATCGGTCGAATAACCGCCTGACAAGCG  7415
              ||| || ||| || |     |||||| || |||  || |||||| | || || ||||| 
Sbjct  2023  GATATAACCAGTTAAATCTGTTTTCTTTCTGTAA--GGGCGAATAGCAGCTTGGCAAGCT  1966

Query  7416  GAATTAGCATTCTCATAAGCTAGCTGCTT  7444
             |  || ||||||||||| ||||| || ||
Sbjct  1965  GGGTTGGCATTCTCATATGCTAGTTGTTT  1937


 Score = 40.1 bits (43),  Expect = 2.2
 Identities = 38/49 (78%), Gaps = 0/49 (0%)
 Strand=Plus/Minus

Query  6265  TCTCGTCCCCAGAGATTGACTGGGAGGCCAGGGATAATAAACGGTTGGA  6313
             ||||| ||||||||||| || || | |  ||| |||| ||| |||| ||
Sbjct  3056  TCTCGACCCCAGAGATTAACAGGTAAGTTAGGAATAACAAAAGGTTTGA  3008


 Score = 37.4 bits (40),  Expect = 7.5
 Identities = 29/35 (83%), Gaps = 0/35 (0%)
 Strand=Plus/Minus

Query  9368  CAACGAAGAACCTGAAAGGGGGAGTGGGAATTAAA  9402
             |||| | ||||||| | | ||||||||||||| ||
Sbjct  8106  CAACTAGGAACCTGGAGGAGGGAGTGGGAATTGAA  8072


>KU605777.1 Simian retrovirus 8 strain SRV8/SUZ/2012, complete 
genome
Length=8126

 Score = 144 bits (159),  Expect = 7e-32
 Identities = 292/435 (67%), Gaps = 39/435 (9%)
 Strand=Plus/Minus

Query  6692  CCATGATTTTAATTTCTCCTGTAAAATCCTCATCAATAACTCCTGGGGAAACATGGATAC  6751
             |||| || |||||||||||   | |||| |  ||||| ||||||||  |||| || | ||
Sbjct  2629  CCATTATCTTAATTTCTCCCTCATAATCATTGTCAATGACTCCTGGAAAAACTTGTAAAC  2570

Query  6752  CTTTCATAGTAGAGCTACTTCGTCCTAACAGTAACCCTACAGTTTTATAAGGCAAGGGGC  6811
             || |||| ||||  || ||||  ||||| | ||| || |  || ||   ||| | ||| |
Sbjct  2569  CTCTCATGGTAGTACTGCTTCTACCTAAGATTAATCCGAAGGTATTTGGAGGTAGGGGCC  2510

Query  6812  CAAAAATCCCTGTGGGAAGGGCCTGCATGCCCATCTCAGGAGTTAATATGATGTCGGAGG  6871
             || |||| || ||    || |  ||   |||||| ||||| |||| ||   ||| |||||
Sbjct  2509  CATAAATACCAGTACTGAGAGTTTGGGGGCCCATTTCAGGTGTTAGTACTGTGTGGGAGG  2450

Query  6872  TGGAACACAAGTCCAATCCTGCGCTGTCTGAGGTGGCCCTGAATAAGTCTGTGATATGtt  6931
             ||||||| | ||||| |||||||||  |||  ||||| || ||||||             
Sbjct  2449  TGGAACAGAGGTCCAGTCCTGCGCTTCCTGGTGTGGCTCT-AATAAG-------------  2404

Query  6932  ttttttCAGGGACCCGTTTTCCTTTTGTCCCTGCATCTGCTCCGGAATTTGCAGTGCCCC  6991
             ||||   | |||          | ||||  |||   |||   |  || |   |  |||||
Sbjct  2403  TTTTGAAACGGA---------TTGTTGTTGCTG--GCTGGAACAAAACT--GACCGCCCC  2357

Query  6992  ATAACATCGTTGAGTCGGGGCCTGGGGCTGGCCCCTCACCCAGTTTCTCT---------G  7042
             ||||     |||  ||||||||||||||||||||||||  | ||||| ||         |
Sbjct  2356  ATAA---GCTTGCTTCGGGGCCTGGGGCTGGCCCCTCATTCCGTTTCCCTGATGGGGTGG  2300

Query  7043  GACTGGGTTTCCATCCTTATCTGTTCTGGACTTGCATTCATTAGACCAATGCTTTCCTCG  7102
              | ||| ||||| |  ||||| ||| |||| || |||||||||| |||||||||||||||
Sbjct  2299  CAGTGGATTTCCCTGATTATCAGTTTTGGATTTACATTCATTAGCCCAATGCTTTCCTCG  2240

Query  7103  CCTACACCTAGGACA  7117
               ||||||| || ||
Sbjct  2239  TTTACACCTGGGGCA  2225


 Score = 77.0 bits (84),  Expect = 9e-12
 Identities = 257/391 (66%), Gaps = 27/391 (7%)
 Strand=Plus/Minus

Query  5407  CCTCGGCCCCATATGAGGACTGGGTCTGGGCCTTGCCA-TGATCCAGTAAGTGGATCCTT  5465
             ||||  |||||||| || || ||||| || || ||||| | ||    || | || ||| |
Sbjct  5710  CCTCTACCCCATATTAGCACGGGGTCAGGACCATGCCACTTATTGTCTA-GCGGGTCCCT  5652

Query  5466  CTTTCTGACCAAAGCCTCAGGGTCGGCAGA---AGGATGCCAGAAACGTTCAGCTGCACT  5522
             |  | |||||| |||     | |  ||||    |  |||||| || || || |||||   
Sbjct  5651  CCATTTGACCATAGCGGTTTGTTTTGCAGGGTCATTATGCCAAAAGCGATCGGCTGCTGA  5592

Query  5523  CTTAACATAGGCATCCAAAGTCAAAAAATTTTGAATAAAAAGA-CAAG--------TAAT  5573
              ||| | |   |||| ||| ||||||||||   |||||| ||| || |        || |
Sbjct  5591  TTTACCTTGATCATCTAAATTCAAAAAATTCAAAATAAAGAGAGCATGATTGAGAATATT  5532

Query  5574  TATGGGG-----CGTTAGGGGATATAACTCCCCCttttttattttttGTAAAATG--ACT  5626
             | |||||     | ||  ||||||  | || ||||||||||||||||    ||||  | |
Sbjct  5531  TCTGGGGGTGCCCTTTGTGGGATACCATTCTCCCTTTTTTATTTTTTC---AATGGTAGT  5475

Query  5627  TTTAAT-GTGCCATGAGTACGTTCAACAATCCCTTGCCCCTGGGGATTGTAAGGAATGCC  5685
              ||||  |    ||| |  | ||| ||||| ||||| || || || || || ||||| ||
Sbjct  5474  CTTAAGAGATAAATGTGCTCTTTCGACAATGCCTTGACCTTGAGGGTTATAGGGAATACC  5415

Query  5686  AGTAACATGATTAATTAAAAATTGTTGA-CAAAATAAAGCAAATTTTTTACTGGTGTAGC  5744
              |||  ||| ||||||   ||| || || |||||      |||  ||||   |||||| |
Sbjct  5414  GGTAGTATGTTTAATTTGTAAT-GTAGAACAAAAGTCTTGAAAAGTTTTGGAGGTGTATC  5356

Query  5745  CGGAGCCATTATCTGTTTTAAGTTTTTTAGG  5775
             | | |||||| ||||||||||| | ||| ||
Sbjct  5355  CAGGGCCATTGTCTGTTTTAAGGTGTTTGGG  5325


 Score = 67.1 bits (73),  Expect = 2e-08
 Identities = 82/109 (75%), Gaps = 5/109 (5%)
 Strand=Plus/Minus

Query  9295  GTGTTCCTCACTGA-TTCCCCCGTGTTCAGGCCCCACGTTGGGCGCCAATTGTGGCCGAC  9353
             || ||||||||  | ||||| ||| | || ||||||||||||||||||  |||  ||| |
Sbjct  390   GTCTTCCTCACAAAATTCCCTCGTATCCAAGCCCCACGTTGGGCGCCAGATGT-CCCGTC  332

Query  9354  CAGCAGCCACAAATCAACGAAGAACCTGAAAGGGGGAGTGGGAATTAAA  9402
             | || |    | | |||| | ||||||| | | ||||||||||||| ||
Sbjct  331   CCGCGG---GACAGCAACTAGGAACCTGGAGGAGGGAGTGGGAATTGAA  286


 Score = 50.0 bits (54),  Expect = 0.001
 Identities = 104/149 (70%), Gaps = 6/149 (4%)
 Strand=Plus/Minus

Query  7299  AAAGCAGCAGCCAAGGCCACCCCCTGA-GAGAAGGAGGGACCGACATCAGTACACAAACG  7357
             || || || |||| |||||  || ||  || ||| |||| || | ||| | ||| |  ||
Sbjct  2082  AACGCGGCGGCCATGGCCAGGCCTTGCTGATAAG-AGGGTCCAATATCCGAACAAAGGCG  2024

Query  7358  AATAAAATCAGCTATAGTACCTTTCTT-CT-TAATCGGTCGAATAACCGCCTGACAAGCG  7415
              ||| || ||| || |     |||||| || |||  || |||||| | || || ||||| 
Sbjct  2023  GATATAACCAGTTAAATCTGTTTTCTTTCTGTAA--GGGCGAATAGCAGCTTGGCAAGCT  1966

Query  7416  GAATTAGCATTCTCATAAGCTAGCTGCTT  7444
             |  || ||||||||||| ||||| || ||
Sbjct  1965  GGGTTGGCATTCTCATATGCTAGTTGTTT  1937


 Score = 40.1 bits (43),  Expect = 2.2
 Identities = 38/49 (78%), Gaps = 0/49 (0%)
 Strand=Plus/Minus

Query  6265  TCTCGTCCCCAGAGATTGACTGGGAGGCCAGGGATAATAAACGGTTGGA  6313
             ||||| ||||||||||| || || | |  ||| |||| ||| |||| ||
Sbjct  3056  TCTCGACCCCAGAGATTAACAGGTAAGTTAGGAATAACAAAAGGTTTGA  3008


 Score = 37.4 bits (40),  Expect = 7.5
 Identities = 29/35 (83%), Gaps = 0/35 (0%)
 Strand=Plus/Minus

Query  9368  CAACGAAGAACCTGAAAGGGGGAGTGGGAATTAAA  9402
             |||| | ||||||| | | ||||||||||||| ||
Sbjct  8106  CAACTAGGAACCTGGAGGAGGGAGTGGGAATTGAA  8072


>NC_014474.1 Simian retrovirus 4 strain SRV4/TEX/2009/V1, complete 
genome
Length=8126

 Score = 139 bits (153),  Expect = 3e-30
 Identities = 293/436 (67%), Gaps = 41/436 (9%)
 Strand=Plus/Minus

Query  6692  CCATGATTTTAATTTCTCCTGTAAAATCCTCATCAATAACTCCTGGGGAAACATGGATAC  6751
             |||| ||||||||||||||   | |||| |  || |||||||||||  | |  || | ||
Sbjct  2629  CCATTATTTTAATTTCTCCATGATAATCATTGTCGATAACTCCTGGAAAGATTTGTAGAC  2570

Query  6752  CTTTCATAGTAGAGCTACTTCGTCCTAACAGTAACCCTACAGTTTTATAAGGCAAGGGGC  6811
             |||||||||| |  |||||||  ||||| | ||| || |  || |||   || | ||| |
Sbjct  2569  CTTTCATAGTTGTACTACTTCTGCCTAATATTAATCCAAAGGTATTAGGGGGTAGGGGCC  2510

Query  6812  CAAAAATCCCTGTGGGAAGGGCCTGCATGCCCATCTCAGGAGTTAATATGATGTCGGAGG  6871
             || | ||    ||   |||||| ||    ||||| ||||| || ||||   ||| |||||
Sbjct  2509  CATATATGTTGGTATTAAGGGCTTGGGGTCCCATTTCAGGTGTCAATACTGTGTGGGAGG  2450

Query  6872  TGGAACACAAGTCCAATCCTGCGCTGTCTGAGGTGGCCCTGAATAAGTCTGTGATATGtt  6931
              |||||| | |||||||||||||||  |||  ||||| || |  |||| | ||| |||  
Sbjct  2449  CGGAACAGAGGTCCAATCCTGCGCTTCCTGGTGTGGCTCT-AGCAAGT-TTTGAAATGGA  2392

Query  6932  ttttttCAGGGACCCGTTTTCCTTTTGTCCCTG-CATCTGCTCCGGAATTTGCAGTGCCC  6990
             || ||          ||     |  || ||  | ||          ||  || |  ||||
Sbjct  2391  TTGTT----------GT-----TGCTGGCCGGGACA----------AAACTG-ACCGCCC  2358

Query  6991  CATAACATCGTTGAGTCGGGGCCTGGGGCTGGCCCCTCACCCAGTTTCTCTGGACT----  7046
             |||||  | |||   ||||||||||||||||||||||||  | ||||| ||||| |    
Sbjct  2357  CATAAGCTTGTT---TCGGGGCCTGGGGCTGGCCCCTCAGTCCGTTTCCCTGGAGTGGTG  2301

Query  7047  -----GGGTTTCCATCCTTATCTGTTCTGGACTTGCATTCATTAGACCAATGCTTTCCTC  7101
                  |||||||| |   | || ||| | || || |||||||||| ||||||||||||||
Sbjct  2300  GAAGCGGGTTTCCCTGACTGTCAGTTTTAGATTTACATTCATTAGCCCAATGCTTTCCTC  2241

Query  7102  GCCTACACCTAGGACA  7117
                |||||||||| ||
Sbjct  2240  TTTTACACCTAGGGCA  2225


 Score = 77.0 bits (84),  Expect = 9e-12
 Identities = 83/108 (77%), Gaps = 3/108 (3%)
 Strand=Plus/Minus

Query  9295  GTGTTCCTCACTGATTCCCCCGTGTTCAGGCCCCACGTTGGGCGCCAATTGTGGCCGACC  9354
             || ||||||||  |||||| ||| | || ||||||||||||||||||  |||  ||| ||
Sbjct  387   GTCTTCCTCACAAATTCCCTCGTATCCAAGCCCCACGTTGGGCGCCAGATGT-CCCGTCC  329

Query  9355  AGCAGCCACAAATCAACGAAGAACCTGAAAGGGGGAGTGGGAATTAAA  9402
              || |   |||  |||| | ||||||| | | ||| ||||||||||||
Sbjct  328   CGCGGGATCAA--CAACTAGGAACCTGGAGGAGGGGGTGGGAATTAAA  283


 Score = 66.2 bits (72),  Expect = 2e-08
 Identities = 166/254 (65%), Gaps = 9/254 (4%)
 Strand=Plus/Minus

Query  5792  GGTAACCCTGGCTGGAGGGCACCCATAACttttatagttttatttactttttttaagtcc  5851
             ||||| || ||||| |  || ||||| | | | || ||   ||| |||  | |||| || 
Sbjct  3517  GGTAATCCGGGCTGTAAAGCTCCCATTAATATCATGGTAGCATTGACTGCTCTTAAATCT  3458

Query  5852  tgtaacaatctccatttttttgattttttttttttttttttGATTACAAAAATAGGCGAA  5911
             ||||  |  ||||| |||   ||||| |||||         ||| || ||||| || | |
Sbjct  3457  TGTAGAAGCCTCCACTTTCCAGATTTCTTTTT---------GATGACGAAAATGGGTGTA  3407

Query  5912  TTCCAGGGTGAATTGGATTGAATCACATGGCCTTTTTTAAGCTGCTCCTGTACAAGCGCT  5971
             ||||| || |||||   || ||  | ||| |||   |  | ||| || || || | |  |
Sbjct  3406  TTCCAAGGAGAATTACTTTCAACAATATGCCCTGCCTGCAACTGTTCTTGCACTAACTGT  3347

Query  5972  TGAGCGGCCGATATCtttttttGCGTAAGGGGCCATTGATCTATCCACACAGGCGTATCT  6031
             || || || |  |  ||||  |  || | |||||| ||||| | ||| ||||||||||||
Sbjct  3346  TGGGCAGCTGTAAGTTTTTCCTTTGTTAAGGGCCACTGATCAACCCAAACAGGCGTATCT  3287

Query  6032  GTTTTTTAAATTAT  6045
             |  ||  | |||||
Sbjct  3286  GACTTCCATATTAT  3273


 Score = 61.7 bits (67),  Expect = 7e-07
 Identities = 246/382 (64%), Gaps = 33/382 (9%)
 Strand=Plus/Minus

Query  5407  CCTCGGCCCCATATGAGGACTGGGTCTGGGCCTTGCCATGATCCAGTAAGTGGATCCTTC  5466
             |||| ||||||||| |  |||||||| ||||| | ||||||   |   |  || || |||
Sbjct  5710  CCTCTGCCCCATATTAACACTGGGTCGGGGCCATTCCATGAGTTATCTAAAGGGTCTTTC  5651

Query  5467  TTTCTGACCAAAGCC---------TCAGGGTCGGCAGAAGGATGCCAGAAACGTTCAGCT  5517
               | |||||| |||          |  ||||||  |      ||||| || || ||||||
Sbjct  5650  CATTTGACCATAGCGAGTTGTTTTTTGGGGTCGCTA------TGCCAAAAGCGGTCAGCT  5597

Query  5518  GCACTCTTAACATAGGCATCCAAAGTCAAAAAATTTTGAATAAAAAGA-CAAG--TAATT  5574
             ||    ||| | |   | |||||| | ||||||||| ||||||| ||  || |  |||  
Sbjct  5596  GCTGATTTACCCTGATCGTCCAAATTTAAAAAATTTAGAATAAAGAGTGCATGATTAAGA  5537

Query  5575  ATG-------GGGCG----TTAGGGGATATAACTCCCCCttttttattttttGTAAAATG  5623
             |||       ||| |    ||   || ||  | || |||||||||||||| |  |   ||
Sbjct  5536  ATGTTCCTAGGGGTGCCCTTTGTAGGGTACCATTCTCCCTTTTTTATTTTATCAATGGTG  5477

Query  5624  ACTTTTAATGTGCCATGAGTACGTTCAACAATCCCTTGCCCCTGGGGATTGTAAGGAATG  5683
               |||||  |    |||||  ||||| || || ||||| || || ||||||||||| || 
Sbjct  5476  GTTTTTAGAGATAAATGAGCTCGTTCTACTATTCCTTGACCTTGAGGATTGTAAGGTATT  5417

Query  5684  CCAGTAACATGATTAATTAAAAATTGTTGA-CA-AAATAAAGCAAATTTTTTACTGGTGT  5741
             || ||   ||| |||| ||   | | |||| || ||||   | |||||   |   ||| |
Sbjct  5416  CCTGTGGTATGTTTAA-TATTGAGTTTTGAGCAGAAATCGTGAAAATTGCGT-GAGGTAT  5359

Query  5742  AGCCGGAGCCATTATCTGTTTT  5763
             | ||||  ||||||||||||||
Sbjct  5358  ATCCGGGACCATTATCTGTTTT  5337


 Score = 37.4 bits (40),  Expect = 7.5
 Identities = 29/35 (83%), Gaps = 0/35 (0%)
 Strand=Plus/Minus

Query  9368  CAACGAAGAACCTGAAAGGGGGAGTGGGAATTAAA  9402
             |||| | ||||||| | | ||| ||||||||||||
Sbjct  8105  CAACTAGGAACCTGGAGGAGGGGGTGGGAATTAAA  8071


>FJ971077.1 Simian retrovirus 4 strain SRV4/TEX/2009/V1, complete 
genome
Length=8126

 Score = 139 bits (153),  Expect = 3e-30
 Identities = 293/436 (67%), Gaps = 41/436 (9%)
 Strand=Plus/Minus

Query  6692  CCATGATTTTAATTTCTCCTGTAAAATCCTCATCAATAACTCCTGGGGAAACATGGATAC  6751
             |||| ||||||||||||||   | |||| |  || |||||||||||  | |  || | ||
Sbjct  2629  CCATTATTTTAATTTCTCCATGATAATCATTGTCGATAACTCCTGGAAAGATTTGTAGAC  2570

Query  6752  CTTTCATAGTAGAGCTACTTCGTCCTAACAGTAACCCTACAGTTTTATAAGGCAAGGGGC  6811
             |||||||||| |  |||||||  ||||| | ||| || |  || |||   || | ||| |
Sbjct  2569  CTTTCATAGTTGTACTACTTCTGCCTAATATTAATCCAAAGGTATTAGGGGGTAGGGGCC  2510

Query  6812  CAAAAATCCCTGTGGGAAGGGCCTGCATGCCCATCTCAGGAGTTAATATGATGTCGGAGG  6871
             || | ||    ||   |||||| ||    ||||| ||||| || ||||   ||| |||||
Sbjct  2509  CATATATGTTGGTATTAAGGGCTTGGGGTCCCATTTCAGGTGTCAATACTGTGTGGGAGG  2450

Query  6872  TGGAACACAAGTCCAATCCTGCGCTGTCTGAGGTGGCCCTGAATAAGTCTGTGATATGtt  6931
              |||||| | |||||||||||||||  |||  ||||| || |  |||| | ||| |||  
Sbjct  2449  CGGAACAGAGGTCCAATCCTGCGCTTCCTGGTGTGGCTCT-AGCAAGT-TTTGAAATGGA  2392

Query  6932  ttttttCAGGGACCCGTTTTCCTTTTGTCCCTG-CATCTGCTCCGGAATTTGCAGTGCCC  6990
             || ||          ||     |  || ||  | ||          ||  || |  ||||
Sbjct  2391  TTGTT----------GT-----TGCTGGCCGGGACA----------AAACTG-ACCGCCC  2358

Query  6991  CATAACATCGTTGAGTCGGGGCCTGGGGCTGGCCCCTCACCCAGTTTCTCTGGACT----  7046
             |||||  | |||   ||||||||||||||||||||||||  | ||||| ||||| |    
Sbjct  2357  CATAAGCTTGTT---TCGGGGCCTGGGGCTGGCCCCTCAGTCCGTTTCCCTGGAGTGGTG  2301

Query  7047  -----GGGTTTCCATCCTTATCTGTTCTGGACTTGCATTCATTAGACCAATGCTTTCCTC  7101
                  |||||||| |   | || ||| | || || |||||||||| ||||||||||||||
Sbjct  2300  GAAGCGGGTTTCCCTGACTGTCAGTTTTAGATTTACATTCATTAGCCCAATGCTTTCCTC  2241

Query  7102  GCCTACACCTAGGACA  7117
                |||||||||| ||
Sbjct  2240  TTTTACACCTAGGGCA  2225


 Score = 77.0 bits (84),  Expect = 9e-12
 Identities = 83/108 (77%), Gaps = 3/108 (3%)
 Strand=Plus/Minus

Query  9295  GTGTTCCTCACTGATTCCCCCGTGTTCAGGCCCCACGTTGGGCGCCAATTGTGGCCGACC  9354
             || ||||||||  |||||| ||| | || ||||||||||||||||||  |||  ||| ||
Sbjct  387   GTCTTCCTCACAAATTCCCTCGTATCCAAGCCCCACGTTGGGCGCCAGATGT-CCCGTCC  329

Query  9355  AGCAGCCACAAATCAACGAAGAACCTGAAAGGGGGAGTGGGAATTAAA  9402
              || |   |||  |||| | ||||||| | | ||| ||||||||||||
Sbjct  328   CGCGGGATCAA--CAACTAGGAACCTGGAGGAGGGGGTGGGAATTAAA  283


 Score = 66.2 bits (72),  Expect = 2e-08
 Identities = 166/254 (65%), Gaps = 9/254 (4%)
 Strand=Plus/Minus

Query  5792  GGTAACCCTGGCTGGAGGGCACCCATAACttttatagttttatttactttttttaagtcc  5851
             ||||| || ||||| |  || ||||| | | | || ||   ||| |||  | |||| || 
Sbjct  3517  GGTAATCCGGGCTGTAAAGCTCCCATTAATATCATGGTAGCATTGACTGCTCTTAAATCT  3458

Query  5852  tgtaacaatctccatttttttgattttttttttttttttttGATTACAAAAATAGGCGAA  5911
             ||||  |  ||||| |||   ||||| |||||         ||| || ||||| || | |
Sbjct  3457  TGTAGAAGCCTCCACTTTCCAGATTTCTTTTT---------GATGACGAAAATGGGTGTA  3407

Query  5912  TTCCAGGGTGAATTGGATTGAATCACATGGCCTTTTTTAAGCTGCTCCTGTACAAGCGCT  5971
             ||||| || |||||   || ||  | ||| |||   |  | ||| || || || | |  |
Sbjct  3406  TTCCAAGGAGAATTACTTTCAACAATATGCCCTGCCTGCAACTGTTCTTGCACTAACTGT  3347

Query  5972  TGAGCGGCCGATATCtttttttGCGTAAGGGGCCATTGATCTATCCACACAGGCGTATCT  6031
             || || || |  |  ||||  |  || | |||||| ||||| | ||| ||||||||||||
Sbjct  3346  TGGGCAGCTGTAAGTTTTTCCTTTGTTAAGGGCCACTGATCAACCCAAACAGGCGTATCT  3287

Query  6032  GTTTTTTAAATTAT  6045
             |  ||  | |||||
Sbjct  3286  GACTTCCATATTAT  3273


 Score = 61.7 bits (67),  Expect = 7e-07
 Identities = 246/382 (64%), Gaps = 33/382 (9%)
 Strand=Plus/Minus

Query  5407  CCTCGGCCCCATATGAGGACTGGGTCTGGGCCTTGCCATGATCCAGTAAGTGGATCCTTC  5466
             |||| ||||||||| |  |||||||| ||||| | ||||||   |   |  || || |||
Sbjct  5710  CCTCTGCCCCATATTAACACTGGGTCGGGGCCATTCCATGAGTTATCTAAAGGGTCTTTC  5651

Query  5467  TTTCTGACCAAAGCC---------TCAGGGTCGGCAGAAGGATGCCAGAAACGTTCAGCT  5517
               | |||||| |||          |  ||||||  |      ||||| || || ||||||
Sbjct  5650  CATTTGACCATAGCGAGTTGTTTTTTGGGGTCGCTA------TGCCAAAAGCGGTCAGCT  5597

Query  5518  GCACTCTTAACATAGGCATCCAAAGTCAAAAAATTTTGAATAAAAAGA-CAAG--TAATT  5574
             ||    ||| | |   | |||||| | ||||||||| ||||||| ||  || |  |||  
Sbjct  5596  GCTGATTTACCCTGATCGTCCAAATTTAAAAAATTTAGAATAAAGAGTGCATGATTAAGA  5537

Query  5575  ATG-------GGGCG----TTAGGGGATATAACTCCCCCttttttattttttGTAAAATG  5623
             |||       ||| |    ||   || ||  | || |||||||||||||| |  |   ||
Sbjct  5536  ATGTTCCTAGGGGTGCCCTTTGTAGGGTACCATTCTCCCTTTTTTATTTTATCAATGGTG  5477

Query  5624  ACTTTTAATGTGCCATGAGTACGTTCAACAATCCCTTGCCCCTGGGGATTGTAAGGAATG  5683
               |||||  |    |||||  ||||| || || ||||| || || ||||||||||| || 
Sbjct  5476  GTTTTTAGAGATAAATGAGCTCGTTCTACTATTCCTTGACCTTGAGGATTGTAAGGTATT  5417

Query  5684  CCAGTAACATGATTAATTAAAAATTGTTGA-CA-AAATAAAGCAAATTTTTTACTGGTGT  5741
             || ||   ||| |||| ||   | | |||| || ||||   | |||||   |   ||| |
Sbjct  5416  CCTGTGGTATGTTTAA-TATTGAGTTTTGAGCAGAAATCGTGAAAATTGCGT-GAGGTAT  5359

Query  5742  AGCCGGAGCCATTATCTGTTTT  5763
             | ||||  ||||||||||||||
Sbjct  5358  ATCCGGGACCATTATCTGTTTT  5337


 Score = 37.4 bits (40),  Expect = 7.5
 Identities = 29/35 (83%), Gaps = 0/35 (0%)
 Strand=Plus/Minus

Query  9368  CAACGAAGAACCTGAAAGGGGGAGTGGGAATTAAA  9402
             |||| | ||||||| | | ||| ||||||||||||
Sbjct  8105  CAACTAGGAACCTGGAGGAGGGGGTGGGAATTAAA  8071


>NC_004994.2 Enzootic nasal tumour virus of goats, complete genome
Length=7448

 Score = 113 bits (124),  Expect = 1e-22
 Identities = 257/381 (67%), Gaps = 32/381 (8%)
 Strand=Plus/Minus

Query  5344  CGCACCAATCGTTCTGGCAGCCACCGAGGACTATCTGCATCCTGTGGAAAAACACAAACA  5403
             || ||||  | ||| || | ||| || ||    || ||||||||||||||||||||||||
Sbjct  5382  CGTACCAGCCTTTCCGGTATCCAACGCGGTGCTTCGGCATCCTGTGGAAAAACACAAACA  5323

Query  5404  TGCCCTCGGCCCCATATGAGGACTGGGTCTGGGCCTTGCCAT-GATCCAGTAAGTGGATC  5462
             |||||||| |||||||| |  || |||||||| || | |||  |||   |||||||||||
Sbjct  5322  TGCCCTCGTCCCCATATCAATACAGGGTCTGGTCCATACCACAGATTG-GTAAGTGGATC  5264

Query  5463  CTTCTTTCTGACCAAAGCCTCAGGGTCGGCAGAAGGAT-------GCCAGAAACGTTCAG  5515
             ||||  ||  ||  |||  |     |   ||  |||||        ||| ||||| |  |
Sbjct  5263  CTTCCATCGTAC--AAG--TGGTTTTTTACATGAGGATCGTTCTCCCCAAAAACGCTGGG  5208

Query  5516  CTGCACTCTTAACATAGGCATCCAAAGTCAAAAAATTTTGAATAAAAAGA--------CA  5567
             | ||    ||| | |  ||||| ||||| |||||||||  || | |||||        ||
Sbjct  5207  CGGCTGAATTACCTTCCGCATCTAAAGTTAAAAAATTTAAAACATAAAGAGCATGGTTCA  5148

Query  5568  AGTAATTATGGGGCGTTAGGGGATATA------ACTCCCCCttttttattttttGTAAAA  5621
             ||  |||||| |  || | ||| ||||      |||||||  ||||| | ||||  ||  
Sbjct  5147  AGGCATTATGTG--GTGAAGGGCTATACAAATCACTCCCC--TTTTTCTGTTTTAAAAGT  5092

Query  5622  TGACTTTTAATGTG-CCATGAGTACGTTCAACAATCCCTTGCCCCTGGGGATTGTAAGGA  5680
             |||  |||||   |   |||||  ||||| ||||||||||| ||||| || || || |||
Sbjct  5091  TGATGTTTAAGACGTTGATGAGCTCGTTCTACAATCCCTTGTCCCTGTGGGTTATAGGGA  5032

Query  5681  ATGCCAGTAACATGATTAATT  5701
             || || ||   ||||| ||||
Sbjct  5031  ATTCCTGTTTTATGATGAATT  5011


 Score = 104 bits (115),  Expect = 6e-20
 Identities = 224/342 (65%), Gaps = 39/342 (11%)
 Strand=Plus/Minus

Query  6697  ATTTTAATTTCTCCTGTAAAATCCTCATCAATAACTCCTGGGGAAACATGGATACCTTTC  6756
             ||||| || ||||||||| ||||   |||||| || || ||   || | | || ||||| 
Sbjct  2251  ATTTTTATCTCTCCTGTATAATCAGAATCAATCACACCAGGATGAATAAGTATTCCTTTT  2192

Query  6757  ATAGTAGAGCTACTTCGTCCTAACAGTAACCCTACAGTTTTATAAGGCAAGGGGCCAAAA  6816
             | ||  |  ||||| || || || || || ||  | ||      ||| || || ||||| 
Sbjct  2191  AAAGACGCACTACTGCGCCCCAAGAGCAATCCAGCTGTCCCTGGAGGTAAAGGCCCAAAC  2132

Query  6817  ATCCCTGTGGGAAGGGCCTGCATGCCCATCTCAGGAGTTAATATGATGTCGGAGGTGGAA  6876
             |  ||||||| |||||  || |  |||||||| ||||||||||   | | |||||||| |
Sbjct  2131  ACTCCTGTGGCAAGGGTTTGAACCCCCATCTCGGGAGTTAATACTGTATAGGAGGTGGCA  2072

Query  6877  CACAAGTCCAATCCTGCGCTGTCTGAGGTGGCCCTGAATAAGTCTGTGATATGttttttt  6936
             || | |||||||||||||||| ||   ||||| |   | | |||||  ||          
Sbjct  2071  CAGAGGTCCAATCCTGCGCTGCCTCTTGTGGCTCGACAGAGGTCTGCAAT----------  2022

Query  6937  tCAGGGACCCGTTTTCCTTTTGTCCCTGCATCTGCTCCGGAATTTGCAGTGCCCCATAAC  6996
                ||        ||| ||| |  ||||||               |   |||||||||||
Sbjct  2021  ---GG--------TTCTTTTGGAACCTGCA---------------GYGTTGCCCCATAAC  1988

Query  6997  ATCGTTGAGTCGGGGCCTGGGGCTGGCCCCTCACCCAGTTTC  7038
             || |||   |||||||| ||||||||||||||||||||||||
Sbjct  1987  ATTGTT---TCGGGGCCAGGGGCTGGCCCCTCACCCAGTTTC  1949


 Score = 71.6 bits (78),  Expect = 4e-10
 Identities = 120/174 (69%), Gaps = 0/174 (0%)
 Strand=Plus/Minus

Query  7272  AGTACTTCATGAATACTCTTTCCTTGTAAAGCAGCAGCCAAGGCCACCCCCTGAGAGAAG  7331
             ||||| || |  ||||||||||||||||| || || ||||  || |  || ||   | ||
Sbjct  1724  AGTACCTCCTTTATACTCTTTCCTTGTAATGCTGCTGCCATAGCAATGCCTTGCATGTAG  1665

Query  7332  GAGGGACCGACATCAGTACACAAACGAATAAAATCAGCTATAGTACCTTTCTTCTTAATC  7391
             ||||| |||| ||| | ||| | |||||||||||| |  | |   || || ||   |   
Sbjct  1664  GAGGGCCCGATATCGGCACAGATACGAATAAAATCGGACAAATCCCCCTTTTTACGATAA  1605

Query  7392  GGTCGAATAACCGCCTGACAAGCGGAATTAGCATTCTCATAAGCTAGCTGCTTT  7445
             ||||  |   | || ||||| || || || ||||| ||| | || | |||||||
Sbjct  1604  GGTCTTAAGGCAGCTTGACAGGCAGAGTTGGCATTTTCAAATGCCAACTGCTTT  1551


 Score = 38.3 bits (41),  Expect = 7.5
 Identities = 30/35 (86%), Gaps = 1/35 (3%)
 Strand=Plus/Minus

Query  9324  GCCCCACGTTGGGCGCCAATTGTGGCCGACCAGCA  9358
             ||||||||||||||||||  ||  | |||||||||
Sbjct  144   GCCCCACGTTGGGCGCCACCTGCCG-CGACCAGCA  111


>AY197548.2 Enzootic nasal tumour virus of goats, complete genome
Length=7448

 Score = 113 bits (124),  Expect = 1e-22
 Identities = 257/381 (67%), Gaps = 32/381 (8%)
 Strand=Plus/Minus

Query  5344  CGCACCAATCGTTCTGGCAGCCACCGAGGACTATCTGCATCCTGTGGAAAAACACAAACA  5403
             || ||||  | ||| || | ||| || ||    || ||||||||||||||||||||||||
Sbjct  5382  CGTACCAGCCTTTCCGGTATCCAACGCGGTGCTTCGGCATCCTGTGGAAAAACACAAACA  5323

Query  5404  TGCCCTCGGCCCCATATGAGGACTGGGTCTGGGCCTTGCCAT-GATCCAGTAAGTGGATC  5462
             |||||||| |||||||| |  || |||||||| || | |||  |||   |||||||||||
Sbjct  5322  TGCCCTCGTCCCCATATCAATACAGGGTCTGGTCCATACCACAGATTG-GTAAGTGGATC  5264

Query  5463  CTTCTTTCTGACCAAAGCCTCAGGGTCGGCAGAAGGAT-------GCCAGAAACGTTCAG  5515
             ||||  ||  ||  |||  |     |   ||  |||||        ||| ||||| |  |
Sbjct  5263  CTTCCATCGTAC--AAG--TGGTTTTTTACATGAGGATCGTTCTCCCCAAAAACGCTGGG  5208

Query  5516  CTGCACTCTTAACATAGGCATCCAAAGTCAAAAAATTTTGAATAAAAAGA--------CA  5567
             | ||    ||| | |  ||||| ||||| |||||||||  || | |||||        ||
Sbjct  5207  CGGCTGAATTACCTTCCGCATCTAAAGTTAAAAAATTTAAAACATAAAGAGCATGGTTCA  5148

Query  5568  AGTAATTATGGGGCGTTAGGGGATATA------ACTCCCCCttttttattttttGTAAAA  5621
             ||  |||||| |  || | ||| ||||      |||||||  ||||| | ||||  ||  
Sbjct  5147  AGGCATTATGTG--GTGAAGGGCTATACAAATCACTCCCC--TTTTTCTGTTTTAAAAGT  5092

Query  5622  TGACTTTTAATGTG-CCATGAGTACGTTCAACAATCCCTTGCCCCTGGGGATTGTAAGGA  5680
             |||  |||||   |   |||||  ||||| ||||||||||| ||||| || || || |||
Sbjct  5091  TGATGTTTAAGACGTTGATGAGCTCGTTCTACAATCCCTTGTCCCTGTGGGTTATAGGGA  5032

Query  5681  ATGCCAGTAACATGATTAATT  5701
             || || ||   ||||| ||||
Sbjct  5031  ATTCCTGTTTTATGATGAATT  5011


 Score = 104 bits (115),  Expect = 6e-20
 Identities = 224/342 (65%), Gaps = 39/342 (11%)
 Strand=Plus/Minus

Query  6697  ATTTTAATTTCTCCTGTAAAATCCTCATCAATAACTCCTGGGGAAACATGGATACCTTTC  6756
             ||||| || ||||||||| ||||   |||||| || || ||   || | | || ||||| 
Sbjct  2251  ATTTTTATCTCTCCTGTATAATCAGAATCAATCACACCAGGATGAATAAGTATTCCTTTT  2192

Query  6757  ATAGTAGAGCTACTTCGTCCTAACAGTAACCCTACAGTTTTATAAGGCAAGGGGCCAAAA  6816
             | ||  |  ||||| || || || || || ||  | ||      ||| || || ||||| 
Sbjct  2191  AAAGACGCACTACTGCGCCCCAAGAGCAATCCAGCTGTCCCTGGAGGTAAAGGCCCAAAC  2132

Query  6817  ATCCCTGTGGGAAGGGCCTGCATGCCCATCTCAGGAGTTAATATGATGTCGGAGGTGGAA  6876
             |  ||||||| |||||  || |  |||||||| ||||||||||   | | |||||||| |
Sbjct  2131  ACTCCTGTGGCAAGGGTTTGAACCCCCATCTCGGGAGTTAATACTGTATAGGAGGTGGCA  2072

Query  6877  CACAAGTCCAATCCTGCGCTGTCTGAGGTGGCCCTGAATAAGTCTGTGATATGttttttt  6936
             || | |||||||||||||||| ||   ||||| |   | | |||||  ||          
Sbjct  2071  CAGAGGTCCAATCCTGCGCTGCCTCTTGTGGCTCGACAGAGGTCTGCAAT----------  2022

Query  6937  tCAGGGACCCGTTTTCCTTTTGTCCCTGCATCTGCTCCGGAATTTGCAGTGCCCCATAAC  6996
                ||        ||| ||| |  ||||||               |   |||||||||||
Sbjct  2021  ---GG--------TTCTTTTGGAACCTGCA---------------GYGTTGCCCCATAAC  1988

Query  6997  ATCGTTGAGTCGGGGCCTGGGGCTGGCCCCTCACCCAGTTTC  7038
             || |||   |||||||| ||||||||||||||||||||||||
Sbjct  1987  ATTGTT---TCGGGGCCAGGGGCTGGCCCCTCACCCAGTTTC  1949


 Score = 71.6 bits (78),  Expect = 4e-10
 Identities = 120/174 (69%), Gaps = 0/174 (0%)
 Strand=Plus/Minus

Query  7272  AGTACTTCATGAATACTCTTTCCTTGTAAAGCAGCAGCCAAGGCCACCCCCTGAGAGAAG  7331
             ||||| || |  ||||||||||||||||| || || ||||  || |  || ||   | ||
Sbjct  1724  AGTACCTCCTTTATACTCTTTCCTTGTAATGCTGCTGCCATAGCAATGCCTTGCATGTAG  1665

Query  7332  GAGGGACCGACATCAGTACACAAACGAATAAAATCAGCTATAGTACCTTTCTTCTTAATC  7391
             ||||| |||| ||| | ||| | |||||||||||| |  | |   || || ||   |   
Sbjct  1664  GAGGGCCCGATATCGGCACAGATACGAATAAAATCGGACAAATCCCCCTTTTTACGATAA  1605

Query  7392  GGTCGAATAACCGCCTGACAAGCGGAATTAGCATTCTCATAAGCTAGCTGCTTT  7445
             ||||  |   | || ||||| || || || ||||| ||| | || | |||||||
Sbjct  1604  GGTCTTAAGGCAGCTTGACAGGCAGAGTTGGCATTTTCAAATGCCAACTGCTTT  1551


 Score = 38.3 bits (41),  Expect = 7.5
 Identities = 30/35 (86%), Gaps = 1/35 (3%)
 Strand=Plus/Minus

Query  9324  GCCCCACGTTGGGCGCCAATTGTGGCCGACCAGCA  9358
             ||||||||||||||||||  ||  | |||||||||
Sbjct  144   GCCCCACGTTGGGCGCCACCTGCCG-CGACCAGCA  111


>NC_001494.1 Jaagsiekte sheep retrovirus, complete genome
Length=7462

 Score = 110 bits (121),  Expect = 1e-21
 Identities = 258/379 (68%), Gaps = 28/379 (7%)
 Strand=Plus/Minus

Query  5344  CGCACCAATCGTTCTGGCAGCCACCGAGGACTATCTGCATCCTGTGGAAAAACACAAACA  5403
             || ||||  | ||| || | ||| || ||    || ||||||||||||||||||||||||
Sbjct  5389  CGTACCAGCCTTTCCGGAATCCAGCGCGGCGCTTCGGCATCCTGTGGAAAAACACAAACA  5330

Query  5404  TGCCCTCGGCCCCATATGAGGACTGGGTCTGGGCCTTGCCAT-GATCCAGTAAGTGGATC  5462
             |||||||| |||||||| |  || |||||||| || | |||  |||   |||||||||||
Sbjct  5329  TGCCCTCGTCCCCATATTAATACAGGGTCTGGCCCATACCACAGATTG-GTAAGTGGATC  5271

Query  5463  CTTCTTTCTGACCAAAGCCTCAGGGTCGGCAGAAGGAT-------GCCAGAAACGTTCAG  5515
             ||||  ||  ||  |||  |     |  |||  |||||        ||| ||||| |  |
Sbjct  5270  CTTCCATCGCAC--AAG--TGGTTTTTTGCATGAGGATCGTTCTCCCCAAAAACGCTGGG  5215

Query  5516  CTGCACTCTTAACATAGGCATCCAAAGTCAAAAAATTTTGAATAAAAAGA-CAAG---TA  5571
             ||||    ||  | |  |  || ||||| |||||||||  || | ||||| || |   ||
Sbjct  5214  CTGCTGAATTGCCTTCTGTGTCTAAAGTTAAAAAATTTAAAACATAAAGAGCATGGTTTA  5155

Query  5572  A----TTATGGGGCGTTAGGGGATATA-ACTCC---CCCttttttattttttGTAAAATG  5623
             |    ||||| |  || ||||| |||| | | |   ||| ||||| | ||||   || ||
Sbjct  5154  AGGCGTTATGTG--GTGAGGGGCTATACAGTTCATTCCCCTTTTTTTGTTTTAATAATTG  5097

Query  5624  ACTTTTAATGTG-CCATGAGTACGTTCAACAATCCCTTGCCCCTGGGGATTGTAAGGAAT  5682
             |  ||||||  |   ||| |  ||||| ||||| ||||| ||||| ||||| ||||||||
Sbjct  5096  ATGTTTAATTCGTTGATGGGCTCGTTCCACAATACCTTGTCCCTGTGGATTATAAGGAAT  5037

Query  5683  GCCAGTAACATGATTAATT  5701
              || ||   ||||| ||||
Sbjct  5036  TCCTGTTTTATGATGAATT  5018


 Score = 99.6 bits (109),  Expect = 3e-18
 Identities = 149/212 (70%), Gaps = 0/212 (0%)
 Strand=Plus/Minus

Query  6697  ATTTTAATTTCTCCTGTAAAATCCTCATCAATAACTCCTGGGGAAACATGGATACCTTTC  6756
             ||||| || ||||||||| ||||    |||||||| || |||  || | | || || || 
Sbjct  2258  ATTTTTATCTCTCCTGTATAATCGGAGTCAATAACACCAGGGTGAATAAGTATTCCCTTT  2199

Query  6757  ATAGTAGAGCTACTTCGTCCTAACAGTAACCCTACAGTTTTATAAGGCAAGGGGCCAAAA  6816
             | ||  |  || || ||||| |  ||||| || || ||      ||| || || ||||| 
Sbjct  2198  AAAGACGCACTGCTGCGTCCCAGAAGTAATCCAACTGTCCCTGGAGGTAAAGGCCCAAAC  2139

Query  6817  ATCCCTGTGGGAAGGGCCTGCATGCCCATCTCAGGAGTTAATATGATGTCGGAGGTGGAA  6876
             |  ||||||| ||| |  || |  ||||||||||| |||||||   | | |||||||| |
Sbjct  2138  ACTCCTGTGGCAAGAGTTTGAACTCCCATCTCAGGGGTTAATACTGTATAGGAGGTGGCA  2079

Query  6877  CACAAGTCCAATCCTGCGCTGTCTGAGGTGGC  6908
             || | ||||||||| |||||| ||   |||||
Sbjct  2078  CAGAGGTCCAATCCCGCGCTGCCTCTTGTGGC  2047


 Score = 87.8 bits (96),  Expect = 5e-15
 Identities = 127/176 (72%), Gaps = 4/176 (2%)
 Strand=Plus/Minus

Query  7272  AGTACTTCATGAATACTCTTTCCTTGTAAAGCAGCAGCCAAGGCCACCCCCTGAGAGAAG  7331
             |||||||| |  || || ||||||||||| || || ||||  || |  || ||   | ||
Sbjct  1731  AGTACTTCTTTTATGCTTTTTCCTTGTAATGCTGCTGCCATAGCAATGCCTTGCATGTAG  1672

Query  7332  GAGGGACCGACATCAGTACACAAACGAATAAAATCAGCTATA-GTACCTTTCTTC-TTAA  7389
             ||||| || | ||||| ||| |  ||||||||||||| || |  | ||||| |||  |||
Sbjct  1671  GAGGGTCCAATATCAGCACAAATGCGAATAAAATCAGATAGATCTCCCTTTTTTCGATAA  1612

Query  7390  TCGGTCGAATAACCGCCTGACAAGCGGAATTAGCATTCTCATAAGCTAGCTGCTTT  7445
               ||||  | | | || |||||||| || ||||| || ||| ||||||  || |||
Sbjct  1611  --GGTCTCAAAGCAGCTTGACAAGCAGAGTTAGCGTTTTCAAAAGCTAATTGTTTT  1558


 Score = 78.8 bits (86),  Expect = 2e-12
 Identities = 127/183 (69%), Gaps = 0/183 (0%)
 Strand=Plus/Minus

Query  7742  ACAATTTTCATAAAATTCTGATTTCCATAAGAGATAATCGCCTCCGGAAAGGCAAGCATA  7801
             ||| | |||| ||||||| ||||||||||| | |||||| || || || || || ||   
Sbjct  1261  ACATTGTTCAAAAAATTCAGATTTCCATAATAAATAATCTCCCCCTGAGAGACATGCCCT  1202

Query  7802  AGCAATTTTCTTCCAGTCCTCTGGAGGAGTAGCCTCACTGGACAAAGCATCTAAAATTGC  7861
             |||  | |  |||||||| |  || ||   ||| | | |   ||||   ||||  || ||
Sbjct  1201  AGCGGTCTGTTTCCAGTCATTCGGGGGCAAAGCTTGAGTACCCAAACTTTCTATCATAGC  1142

Query  7862  CATGGTAAAAGGAGCTATAGGGCCATACTGAGCACAGGCCTCTTTTAATTCCTTTACTTG  7921
              || ||||| |||||  |||| ||||| || | ||| ||    ||||| || |||| |||
Sbjct  1141  AATAGTAAATGGAGCGGTAGGACCATATTGCGAACAAGCAATCTTTAACTCTTTTAGTTG  1082

Query  7922  TTT  7924
             |||
Sbjct  1081  TTT  1079


 Score = 72.5 bits (79),  Expect = 4e-10
 Identities = 48/53 (91%), Gaps = 3/53 (6%)
 Strand=Plus/Minus

Query  6986  TGCCCCATAACATCGTTGAGTCGGGGCCTGGGGCTGGCCCCTCACCCAGTTTC  7038
             ||||||||||||| |||   |||||||| ||||||||||||||||||||||||
Sbjct  2005  TGCCCCATAACATTGTT---TCGGGGCCAGGGGCTGGCCCCTCACCCAGTTTC  1956


 Score = 42.8 bits (46),  Expect = 0.18
 Identities = 102/152 (67%), Gaps = 2/152 (1%)
 Strand=Plus/Minus

Query  8730  CAGTCTCTTATCAAAGTCCATAACCCGAATGTTTTTATAGGGACCCGCTGAGGTCCTTGG  8789
             ||||| |  ||||| ||||| ||    ||||| |  | |||||||   | ||| || || 
Sbjct  525   CAGTCACGAATCAATGTCCAAAAAGATAATGTCTCGACAGGGACCTTTTCAGGGCCGTGT  466

Query  8790  GCAATATAATA-GTCCTGTAATTGTTTTCCAACCTTTTTTCCAGTTTCCAAGCTGACAGT  8848
                 ||||||  |||| | | ||| | ||| ||||| || |  || |||||  | || ||
Sbjct  465   AAGGTATAATGCGTCC-GAATTTGCTCTCCCACCTTCTTCCATGTCTCCAAATTCACTGT  407

Query  8849  ACCTTTATTTGGGAACTTAGGGCAAACTTTCT  8880
              ||||   | || |||  ||||||||||| ||
Sbjct  406   GCCTTCCCTAGGAAACCAAGGGCAAACTTCCT  375


 Score = 38.3 bits (41),  Expect = 7.5
 Identities = 30/35 (86%), Gaps = 1/35 (3%)
 Strand=Plus/Minus

Query  9324  GCCCCACGTTGGGCGCCAATTGTGGCCGACCAGCA  9358
             ||||||||||||||||||  ||  | |||||||||
Sbjct  144   GCCCCACGTTGGGCGCCACCTGCCG-CGACCAGCA  111


>M80216.1 Jaagsiekte sheep retrovirus, complete genome
Length=7462

 Score = 110 bits (121),  Expect = 1e-21
 Identities = 258/379 (68%), Gaps = 28/379 (7%)
 Strand=Plus/Minus

Query  5344  CGCACCAATCGTTCTGGCAGCCACCGAGGACTATCTGCATCCTGTGGAAAAACACAAACA  5403
             || ||||  | ||| || | ||| || ||    || ||||||||||||||||||||||||
Sbjct  5389  CGTACCAGCCTTTCCGGAATCCAGCGCGGCGCTTCGGCATCCTGTGGAAAAACACAAACA  5330

Query  5404  TGCCCTCGGCCCCATATGAGGACTGGGTCTGGGCCTTGCCAT-GATCCAGTAAGTGGATC  5462
             |||||||| |||||||| |  || |||||||| || | |||  |||   |||||||||||
Sbjct  5329  TGCCCTCGTCCCCATATTAATACAGGGTCTGGCCCATACCACAGATTG-GTAAGTGGATC  5271

Query  5463  CTTCTTTCTGACCAAAGCCTCAGGGTCGGCAGAAGGAT-------GCCAGAAACGTTCAG  5515
             ||||  ||  ||  |||  |     |  |||  |||||        ||| ||||| |  |
Sbjct  5270  CTTCCATCGCAC--AAG--TGGTTTTTTGCATGAGGATCGTTCTCCCCAAAAACGCTGGG  5215

Query  5516  CTGCACTCTTAACATAGGCATCCAAAGTCAAAAAATTTTGAATAAAAAGA-CAAG---TA  5571
             ||||    ||  | |  |  || ||||| |||||||||  || | ||||| || |   ||
Sbjct  5214  CTGCTGAATTGCCTTCTGTGTCTAAAGTTAAAAAATTTAAAACATAAAGAGCATGGTTTA  5155

Query  5572  A----TTATGGGGCGTTAGGGGATATA-ACTCC---CCCttttttattttttGTAAAATG  5623
             |    ||||| |  || ||||| |||| | | |   ||| ||||| | ||||   || ||
Sbjct  5154  AGGCGTTATGTG--GTGAGGGGCTATACAGTTCATTCCCCTTTTTTTGTTTTAATAATTG  5097

Query  5624  ACTTTTAATGTG-CCATGAGTACGTTCAACAATCCCTTGCCCCTGGGGATTGTAAGGAAT  5682
             |  ||||||  |   ||| |  ||||| ||||| ||||| ||||| ||||| ||||||||
Sbjct  5096  ATGTTTAATTCGTTGATGGGCTCGTTCCACAATACCTTGTCCCTGTGGATTATAAGGAAT  5037

Query  5683  GCCAGTAACATGATTAATT  5701
              || ||   ||||| ||||
Sbjct  5036  TCCTGTTTTATGATGAATT  5018


 Score = 99.6 bits (109),  Expect = 3e-18
 Identities = 149/212 (70%), Gaps = 0/212 (0%)
 Strand=Plus/Minus

Query  6697  ATTTTAATTTCTCCTGTAAAATCCTCATCAATAACTCCTGGGGAAACATGGATACCTTTC  6756
             ||||| || ||||||||| ||||    |||||||| || |||  || | | || || || 
Sbjct  2258  ATTTTTATCTCTCCTGTATAATCGGAGTCAATAACACCAGGGTGAATAAGTATTCCCTTT  2199

Query  6757  ATAGTAGAGCTACTTCGTCCTAACAGTAACCCTACAGTTTTATAAGGCAAGGGGCCAAAA  6816
             | ||  |  || || ||||| |  ||||| || || ||      ||| || || ||||| 
Sbjct  2198  AAAGACGCACTGCTGCGTCCCAGAAGTAATCCAACTGTCCCTGGAGGTAAAGGCCCAAAC  2139

Query  6817  ATCCCTGTGGGAAGGGCCTGCATGCCCATCTCAGGAGTTAATATGATGTCGGAGGTGGAA  6876
             |  ||||||| ||| |  || |  ||||||||||| |||||||   | | |||||||| |
Sbjct  2138  ACTCCTGTGGCAAGAGTTTGAACTCCCATCTCAGGGGTTAATACTGTATAGGAGGTGGCA  2079

Query  6877  CACAAGTCCAATCCTGCGCTGTCTGAGGTGGC  6908
             || | ||||||||| |||||| ||   |||||
Sbjct  2078  CAGAGGTCCAATCCCGCGCTGCCTCTTGTGGC  2047


 Score = 87.8 bits (96),  Expect = 5e-15
 Identities = 127/176 (72%), Gaps = 4/176 (2%)
 Strand=Plus/Minus

Query  7272  AGTACTTCATGAATACTCTTTCCTTGTAAAGCAGCAGCCAAGGCCACCCCCTGAGAGAAG  7331
             |||||||| |  || || ||||||||||| || || ||||  || |  || ||   | ||
Sbjct  1731  AGTACTTCTTTTATGCTTTTTCCTTGTAATGCTGCTGCCATAGCAATGCCTTGCATGTAG  1672

Query  7332  GAGGGACCGACATCAGTACACAAACGAATAAAATCAGCTATA-GTACCTTTCTTC-TTAA  7389
             ||||| || | ||||| ||| |  ||||||||||||| || |  | ||||| |||  |||
Sbjct  1671  GAGGGTCCAATATCAGCACAAATGCGAATAAAATCAGATAGATCTCCCTTTTTTCGATAA  1612

Query  7390  TCGGTCGAATAACCGCCTGACAAGCGGAATTAGCATTCTCATAAGCTAGCTGCTTT  7445
               ||||  | | | || |||||||| || ||||| || ||| ||||||  || |||
Sbjct  1611  --GGTCTCAAAGCAGCTTGACAAGCAGAGTTAGCGTTTTCAAAAGCTAATTGTTTT  1558


 Score = 78.8 bits (86),  Expect = 2e-12
 Identities = 127/183 (69%), Gaps = 0/183 (0%)
 Strand=Plus/Minus

Query  7742  ACAATTTTCATAAAATTCTGATTTCCATAAGAGATAATCGCCTCCGGAAAGGCAAGCATA  7801
             ||| | |||| ||||||| ||||||||||| | |||||| || || || || || ||   
Sbjct  1261  ACATTGTTCAAAAAATTCAGATTTCCATAATAAATAATCTCCCCCTGAGAGACATGCCCT  1202

Query  7802  AGCAATTTTCTTCCAGTCCTCTGGAGGAGTAGCCTCACTGGACAAAGCATCTAAAATTGC  7861
             |||  | |  |||||||| |  || ||   ||| | | |   ||||   ||||  || ||
Sbjct  1201  AGCGGTCTGTTTCCAGTCATTCGGGGGCAAAGCTTGAGTACCCAAACTTTCTATCATAGC  1142

Query  7862  CATGGTAAAAGGAGCTATAGGGCCATACTGAGCACAGGCCTCTTTTAATTCCTTTACTTG  7921
              || ||||| |||||  |||| ||||| || | ||| ||    ||||| || |||| |||
Sbjct  1141  AATAGTAAATGGAGCGGTAGGACCATATTGCGAACAAGCAATCTTTAACTCTTTTAGTTG  1082

Query  7922  TTT  7924
             |||
Sbjct  1081  TTT  1079


 Score = 72.5 bits (79),  Expect = 4e-10
 Identities = 48/53 (91%), Gaps = 3/53 (6%)
 Strand=Plus/Minus

Query  6986  TGCCCCATAACATCGTTGAGTCGGGGCCTGGGGCTGGCCCCTCACCCAGTTTC  7038
             ||||||||||||| |||   |||||||| ||||||||||||||||||||||||
Sbjct  2005  TGCCCCATAACATTGTT---TCGGGGCCAGGGGCTGGCCCCTCACCCAGTTTC  1956


 Score = 42.8 bits (46),  Expect = 0.18
 Identities = 102/152 (67%), Gaps = 2/152 (1%)
 Strand=Plus/Minus

Query  8730  CAGTCTCTTATCAAAGTCCATAACCCGAATGTTTTTATAGGGACCCGCTGAGGTCCTTGG  8789
             ||||| |  ||||| ||||| ||    ||||| |  | |||||||   | ||| || || 
Sbjct  525   CAGTCACGAATCAATGTCCAAAAAGATAATGTCTCGACAGGGACCTTTTCAGGGCCGTGT  466

Query  8790  GCAATATAATA-GTCCTGTAATTGTTTTCCAACCTTTTTTCCAGTTTCCAAGCTGACAGT  8848
                 ||||||  |||| | | ||| | ||| ||||| || |  || |||||  | || ||
Sbjct  465   AAGGTATAATGCGTCC-GAATTTGCTCTCCCACCTTCTTCCATGTCTCCAAATTCACTGT  407

Query  8849  ACCTTTATTTGGGAACTTAGGGCAAACTTTCT  8880
              ||||   | || |||  ||||||||||| ||
Sbjct  406   GCCTTCCCTAGGAAACCAAGGGCAAACTTCCT  375


 Score = 38.3 bits (41),  Expect = 7.5
 Identities = 30/35 (86%), Gaps = 1/35 (3%)
 Strand=Plus/Minus

Query  9324  GCCCCACGTTGGGCGCCAATTGTGGCCGACCAGCA  9358
             ||||||||||||||||||  ||  | |||||||||
Sbjct  144   GCCCCACGTTGGGCGCCACCTGCCG-CGACCAGCA  111


>NC_007015.1 Ovine enzootic nasal tumour virus, complete genome
Length=7434

 Score = 105 bits (116),  Expect = 2e-20
 Identities = 133/183 (73%), Gaps = 0/183 (0%)
 Strand=Plus/Minus

Query  7742  ACAATTTTCATAAAATTCTGATTTCCATAAGAGATAATCGCCTCCGGAAAGGCAAGCATA  7801
             ||| | |||| ||||||| ||||||||||| | |||||| || || |||||||| ||   
Sbjct  1257  ACATTGTTCAAAAAATTCAGATTTCCATAATAAATAATCTCCCCCTGAAAGGCATGCCCT  1198

Query  7802  AGCAATTTTCTTCCAGTCCTCTGGAGGAGTAGCCTCACTGGACAAAGCATCTAAAATTGC  7861
             |||  | | |||||| || | ||||||   ||||| | ||  ||||   ||||  || ||
Sbjct  1197  AGCTGTCTGCTTCCAATCATTTGGAGGTAAAGCCTGAGTGCCCAAATTTTCTATCATAGC  1138

Query  7862  CATGGTAAAAGGAGCTATAGGGCCATACTGAGCACAGGCCTCTTTTAATTCCTTTACTTG  7921
              |||||||| |||||  |||| || || || |  || ||   |||||| || |||| |||
Sbjct  1137  AATGGTAAATGGAGCAGTAGGACCGTATTGTGAGCAAGCAATTTTTAACTCTTTTAGTTG  1078

Query  7922  TTT  7924
             |||
Sbjct  1077  TTT  1075


 Score = 96.9 bits (106),  Expect = 9e-18
 Identities = 859/1375 (62%), Gaps = 124/1375 (9%)
 Strand=Plus/Minus

Query  5763  TAAGTTTTTT-AGGAGTGGCAGAAGG-GTGTGGTAACCCTGGCTGGAGGGCACCCATAAC  5820
             |||| ||| | |||  | |||||||| ||| || ||||| || || ||||| ||||||  
Sbjct  3168  TAAGATTTATCAGGTATAGCAGAAGGAGTG-GGCAACCCAGGTTGTAGGGCTCCCATATG  3110

Query  5821  ttttatagttttatttactttttttaagtcctgtaacaatctccatttttttgatttttt  5880
               | || |||| |||||| ||    |  || ||||| ||||||||||||   ||||| ||
Sbjct  3109  CATCATTGTTTCATTTACCTTGCGAAGATCTTGTAATAATCTCCATTTTCCAGATTTCTT  3050

Query  5881  ttttttttttttGATTACAAAAATAGGCGAATTCCAGGGTGAATTGGA---TTGAATCAC  5937
             |||          || |||||||| || ||||||||||  ||  | ||   || |||   
Sbjct  3049  TTTA---------ATAACAAAAATTGGGGAATTCCAGGCAGAGGTAGAAGGTTCAAT---  3002

Query  5938  ATGGCCTTTTTTAAGCTGCTCCTGTACAAGCGCTTGAGCGGCCGATATCtttttttGCGT  5997
             ||| ||   | | ||||| |||||||| |||  ||| ||||| || |  ||||  || ||
Sbjct  3001  ATGCCCAAGTCTCAGCTGTTCCTGTACCAGCTGTTGTGCGGCAGAAAGTTTTTCCTGTGT  2942

Query  5998  AAGGGGCCATTGATCTATCCACACAGGCGTATCTGTTTTTTAAATTATAGCCTCTGTTGT  6057
              |||||||| ||||| | |||||| ||    || | |||  ||   ||||  || |    
Sbjct  2941  TAGGGGCCACTGATCGACCCACACCGGTTCCTCAGATTTCCAATCAATAGGATCGGC---  2885

Query  6058  CCTTTGGTGGAGTACAGGTAAATCTATGACCCCCGGGGAAAATATCCTAAACCTGTTTTT  6117
                   |||    |||||  ||||   |  |||  ||||||| | || || ||| ||   
Sbjct  2884  ------GTGCGTCACAGGAGAATCAGAGGTCCCTAGGGAAAACACCCCAAGCCTTTTCGA  2831

Query  6118  TGTAAATTAGGATT-AGGTGATATGGGT----TTTTGTCGTCCCTGTCCTTTAATTTTTA  6172
             | |  |||||  || |  | | | ||||    |  || | |   |||  ||||  |   |
Sbjct  2830  TCTTGATTAGATTTTAAATCA-AGGGGTAAAATGATGCCTTGA-TGTTGTTTACCT---A  2776

Query  6173  AGCCCTGTCCTGGGAGGAGCCCTTGATCAAACATTTGCTGAGTTACT-TGGGTGTTTGGG  6231
             | || ||   ||| || |  ||||| || |||||    |  || ||  ||||||   || 
Sbjct  2775  AACCTTGATTTGGAAGTAAGCCTTGGTCTAACATCAAATCTGTCACAGTGGGTGAA-GGA  2717

Query  6232  CTAAAGAGATAAACTCCCATATCACTCATAATATCTCGTCCCCAGAGATTGACTGGGAGG  6291
             ||| | | |||||| ||||| |  || |  ||||| || ||||| ||||| ||||| || 
Sbjct  2716  CTATATAAATAAACACCCATTTTGCTTAATATATCACGCCCCCATAGATTAACTGGAAGA  2657

Query  6292  CCAGGGATAATAAACGGTTGGAAAGTTCCCTG-ATGACCTTCCTGATCTTGCCAGGACAG  6350
                || | |||| | ||||  ||| |  |||| ||| || || | ||| | ||| |  ||
Sbjct  2656  TGGGGCAAAATATAAGGTTT-AAATTGGCCTGTATGTCCATCTTTATCCTTCCAAGTAAG  2598

Query  6351  AAG-----ATCGCTGCTTTGAAGAGGAGATTG--AGATTGGCCTATACCTTGTAAGCTTG  6403
             |||     | | ||| | ||       |||||  || |||||| ||||| || |   | |
Sbjct  2597  AAGGGATGAACTCTGTTCTG-------GATTGGTAGTTTGGCCAATACCCTGGAGAGTAG  2545

Query  6404  TGTTAGTATAGCGTGCCGGCCACTTAGAGGGCCAATGTTCAGCAGATATG-CAGGACACA  6462
                |||      ||   |||||  |||  ||||||| || | |||| ||  ||  | | |
Sbjct  2544  AAATAGCCATCTGTTTTGGCCATGTAGTAGGCCAATATTTATCAGAAATAACACTA-ATA  2486

Query  6463  TCAGCTCCAGTATCTAAAATTCCTGGAAAACTTTTTCCATTTATTTTAAGTAGCAACA--  6520
             || || || ||||| |  | |||  | |||   || ||||| ||     |||||   |  
Sbjct  2485  TCGGCCCCTGTATCAAGTACTCCACGGAAAAGCTTRCCATTAATGC---GTAGCTCAAGT  2429

Query  6521  -CTGGCCGATCTCTCTTTA---TTTCCTGAATCCAATAAGCATCTGAGGAGCCAAATCCT  6576
              |||| ||  | |||  ||   |||  || | |||||| || || ||||| || || |||
Sbjct  2428  TCTGGYCGTGC-CTCGGTAACATTT--TGTACCCAATAGGCGTCAGAGGACCCGAAACCT  2372

Query  6577  CGATCTCCTCGTTTTTGATC--TTGTCTAtttttttttACCTTAATGCGAGGCAAAATAA  6634
               ||||   || | | | |   |||| | |  || | |  || |||| ||   |||| ||
Sbjct  2371  TTATCTTGACGGTCTCGGTTAATTGTTTTTCCTTGTATGACT-AATGGGACT-AAAAGAA  2314

Query  6635  TTAACTGAGCAATTCGGGTTCCAGCAGGTATGGCAGAAATATTTAAAGGAGAATGGACCA  6694
              |   ||||| || ||   ||| |||   ||  ||  ||| ||   |||||    | | |
Sbjct  2313  GT---TGAGCTATACGTTGTCCTGCATTGATTACAATAATTTTGTTAGGAGCGGAGGCTA  2257

Query  6695  TGATTTTAATTTCTCCTGTAAAATCCTCATCAATAACTCCTGGGGAAACATGGATACCTT  6754
               ||||| || ||||||||| ||||    ||||| || || ||   || | | || || |
Sbjct  2256  ATATTTTTATCTCTCCTGTATAATCAGAGTCAATCACACCAGGATGAATAAGTATTCCCT  2197

Query  6755  TCATAGTAGAGCTACTTCGTCCTAACAGTAACCCTACAGTTTTATAAGGCAAGGGGCCAA  6814
             | | ||  |  || || || || || ||||| ||  | ||      ||| |  || ||||
Sbjct  2196  TTAAAGACGCACTGCTGCGCCCCAAAAGTAATCCAGCTGTCCCTGGAGGTAGAGGCCCAA  2137

Query  6815  AAATCCCTGTGGGAAGGGCCTGCATGCCCATCTCAGGAGTTAATATGATGTCGGAGGTGG  6874
             | |  ||||||| |||||  || |  |||||||| ||||||||||   ||| ||||||||
Sbjct  2136  ACACTCCTGTGGCAAGGGTTTGGACCCCCATCTCGGGAGTTAATACTGTGTAGGAGGTGG  2077

Query  6875  AACACAAGTCCAATCCTGCGCTGTCTGAGGTGGCCCTGAATAAGTCTGTGATATGttttt  6934
              ||| | ||||||||| |||||| ||   ||||| |   | | |||||  ||        
Sbjct  2076  CACAGAGGTCCAATCCCGCGCTGCCTCTTGTGGCTCGACAGAGGTCTGCAATG-------  2024

Query  6935  tttCAGGGACCCGTTTTCCTTTTGTCCCTGCATCTGCTCCGGAATTTGCAGTGCCCCATA  6994
                         |||   ||||||     | | ||||     | | |    |||||||||
Sbjct  2023  ------------GTT---CTTTTG-----GAACCTGC-----AGTGT----TGCCCCATA  1993

Query  6995  ACATCGTTGAGTCGGGGCCTGGGGCTGGCCCCTCACCCAGTTTCTCTGGACTGGGTTTCC  7054
             |||| |||   |||||||| |||||||||||||||||||||||| |   || |||  |  
Sbjct  1992  ACATTGTT---TCGGGGCCAGGGGCTGGCCCCTCACCCAGTTTCCCGACACCGGGGGTAA  1936

Query  7055  A-----TCCTT----ATCTGTTCTGGACTTGCATTCATTAGACCAATGCTTTCCT  7100
             |      ||||    ||||||| |||||  ||| ||    | |||||||||||||
Sbjct  1935  AGGGGTACCTTGAACATCTGTTTTGGACCGGCAATCTCGTGCCCAATGCTTTCCT  1881


 Score = 86.9 bits (95),  Expect = 2e-14
 Identities = 95/124 (77%), Gaps = 2/124 (2%)
 Strand=Plus/Minus

Query  5344  CGCACCAATCGTTCTGGCAGCCACCGAGGACTATCTGCATCCTGTGGAAAAACACAAACA  5403
             || ||||  | ||| || | ||| || ||    || ||||||||||||||||||||||||
Sbjct  5385  CGTACCAGCCTTTCCGGAATCCAGCGCGGTGCTTCGGCATCCTGTGGAAAAACACAAACA  5326

Query  5404  TGCCCTCGGCCCCATATGAGGACTGGGTCTGGGCCTTGCCAT-GATCCAGTAAGTGGATC  5462
             |||||||| |||||||| |  || ||||| || || | |||  |||   |||||||||||
Sbjct  5325  TGCCCTCGTCCCCATATTAATACAGGGTCAGGCCCATACCACAGATTG-GTAAGTGGATC  5267

Query  5463  CTTC  5466
              |||
Sbjct  5266  TTTC  5263


 Score = 77.0 bits (84),  Expect = 9e-12
 Identities = 130/185 (70%), Gaps = 4/185 (2%)
 Strand=Plus/Minus

Query  7263  TGTTGAAGCAGTACTTCATGAATACTCTTTCCTTGTAAAGCAGCAGCCAAGGCCACCCCC  7322
             ||||| |  ||||| || |  || || |||||||||||||| |||||||  || |  || 
Sbjct  1736  TGTTGGAAGAGTACCTCTTTTATGCTTTTTCCTTGTAAAGCTGCAGCCATAGCGATACCT  1677

Query  7323  TGAGAGAAGGAGGGACCGACATCAGTACACAAACGAATAAAATCAGCTATA-GTACCTTT  7381
             ||     | ||||| || | ||||| ||| |  |||||||||||||  | |  | |||||
Sbjct  1676  TGCATATATGAGGGTCCAATATCAGCACAAATGCGAATAAAATCAGACAGATCTCCCTTT  1617

Query  7382  CTTC-TTAATCGGTCGAATAACCGCCTGACAAGCGGAATTAGCATTCTCATAAGCTAGCT  7440
              |||  |||  ||||  |   | || |||||||| || ||||| || ||| |||| | ||
Sbjct  1616  TTTCGATAA--GGTCTTAAGGCAGCTTGACAAGCAGAGTTAGCGTTTTCAAAAGCCAACT  1559

Query  7441  GCTTT  7445
             | |||
Sbjct  1558  GTTTT  1554


 Score = 40.1 bits (43),  Expect = 2.2
 Identities = 88/131 (67%), Gaps = 1/131 (1%)
 Strand=Plus/Minus

Query  5647  TTCAACAATCCCTTGCCCCTGGGGATTGTAAGGAATGCCAGTAACATGATTAATTAAAAA  5706
             ||| || || ||||| ||||| ||||| || ||||| || ||   ||| | ||||  |||
Sbjct  5068  TTCCACGATGCCTTGTCCCTGAGGATTATACGGAATTCCTGTTTTATGCTGAATTTGAAA  5009

Query  5707  TTGTTGACAAAATAAAGCAAATTTTTTACTGGTGTAGCCGGAGCCATTATCTG-TTTTAA  5765
                  | |||||      |||       ||||| ||||| |  |||||||||| ||||||
Sbjct  5008  AGAAAGGCAAAAGCGTTGAAAAGAGCGGCTGGTATAGCCAGGTCCATTATCTGTTTTTAA  4949

Query  5766  GTTTTTTAGGA  5776
             | ||| | |||
Sbjct  4948  GGTTTGTGGGA  4938


 Score = 39.2 bits (42),  Expect = 2.2
 Identities = 35/43 (81%), Gaps = 1/43 (2%)
 Strand=Plus/Minus

Query  9324  GCCCCACGTTGGGCGCCAATTGTGGCCGACCAGCAGCCACAAA  9366
             |||||||||||||||||| |||  || | ||||||   |||||
Sbjct  144   GCCCCACGTTGGGCGCCACTTGCCGCAG-CCAGCACGGACAAA  103


>Y16627.1 Ovine enzootic nasal tumour virus complete sequence
Length=7434

 Score = 105 bits (116),  Expect = 2e-20
 Identities = 133/183 (73%), Gaps = 0/183 (0%)
 Strand=Plus/Minus

Query  7742  ACAATTTTCATAAAATTCTGATTTCCATAAGAGATAATCGCCTCCGGAAAGGCAAGCATA  7801
             ||| | |||| ||||||| ||||||||||| | |||||| || || |||||||| ||   
Sbjct  1257  ACATTGTTCAAAAAATTCAGATTTCCATAATAAATAATCTCCCCCTGAAAGGCATGCCCT  1198

Query  7802  AGCAATTTTCTTCCAGTCCTCTGGAGGAGTAGCCTCACTGGACAAAGCATCTAAAATTGC  7861
             |||  | | |||||| || | ||||||   ||||| | ||  ||||   ||||  || ||
Sbjct  1197  AGCTGTCTGCTTCCAATCATTTGGAGGTAAAGCCTGAGTGCCCAAATTTTCTATCATAGC  1138

Query  7862  CATGGTAAAAGGAGCTATAGGGCCATACTGAGCACAGGCCTCTTTTAATTCCTTTACTTG  7921
              |||||||| |||||  |||| || || || |  || ||   |||||| || |||| |||
Sbjct  1137  AATGGTAAATGGAGCAGTAGGACCGTATTGTGAGCAAGCAATTTTTAACTCTTTTAGTTG  1078

Query  7922  TTT  7924
             |||
Sbjct  1077  TTT  1075


 Score = 96.9 bits (106),  Expect = 9e-18
 Identities = 859/1375 (62%), Gaps = 124/1375 (9%)
 Strand=Plus/Minus

Query  5763  TAAGTTTTTT-AGGAGTGGCAGAAGG-GTGTGGTAACCCTGGCTGGAGGGCACCCATAAC  5820
             |||| ||| | |||  | |||||||| ||| || ||||| || || ||||| ||||||  
Sbjct  3168  TAAGATTTATCAGGTATAGCAGAAGGAGTG-GGCAACCCAGGTTGTAGGGCTCCCATATG  3110

Query  5821  ttttatagttttatttactttttttaagtcctgtaacaatctccatttttttgatttttt  5880
               | || |||| |||||| ||    |  || ||||| ||||||||||||   ||||| ||
Sbjct  3109  CATCATTGTTTCATTTACCTTGCGAAGATCTTGTAATAATCTCCATTTTCCAGATTTCTT  3050

Query  5881  ttttttttttttGATTACAAAAATAGGCGAATTCCAGGGTGAATTGGA---TTGAATCAC  5937
             |||          || |||||||| || ||||||||||  ||  | ||   || |||   
Sbjct  3049  TTTA---------ATAACAAAAATTGGGGAATTCCAGGCAGAGGTAGAAGGTTCAAT---  3002

Query  5938  ATGGCCTTTTTTAAGCTGCTCCTGTACAAGCGCTTGAGCGGCCGATATCtttttttGCGT  5997
             ||| ||   | | ||||| |||||||| |||  ||| ||||| || |  ||||  || ||
Sbjct  3001  ATGCCCAAGTCTCAGCTGTTCCTGTACCAGCTGTTGTGCGGCAGAAAGTTTTTCCTGTGT  2942

Query  5998  AAGGGGCCATTGATCTATCCACACAGGCGTATCTGTTTTTTAAATTATAGCCTCTGTTGT  6057
              |||||||| ||||| | |||||| ||    || | |||  ||   ||||  || |    
Sbjct  2941  TAGGGGCCACTGATCGACCCACACCGGTTCCTCAGATTTCCAATCAATAGGATCGGC---  2885

Query  6058  CCTTTGGTGGAGTACAGGTAAATCTATGACCCCCGGGGAAAATATCCTAAACCTGTTTTT  6117
                   |||    |||||  ||||   |  |||  ||||||| | || || ||| ||   
Sbjct  2884  ------GTGCGTCACAGGAGAATCAGAGGTCCCTAGGGAAAACACCCCAAGCCTTTTCGA  2831

Query  6118  TGTAAATTAGGATT-AGGTGATATGGGT----TTTTGTCGTCCCTGTCCTTTAATTTTTA  6172
             | |  |||||  || |  | | | ||||    |  || | |   |||  ||||  |   |
Sbjct  2830  TCTTGATTAGATTTTAAATCA-AGGGGTAAAATGATGCCTTGA-TGTTGTTTACCT---A  2776

Query  6173  AGCCCTGTCCTGGGAGGAGCCCTTGATCAAACATTTGCTGAGTTACT-TGGGTGTTTGGG  6231
             | || ||   ||| || |  ||||| || |||||    |  || ||  ||||||   || 
Sbjct  2775  AACCTTGATTTGGAAGTAAGCCTTGGTCTAACATCAAATCTGTCACAGTGGGTGAA-GGA  2717

Query  6232  CTAAAGAGATAAACTCCCATATCACTCATAATATCTCGTCCCCAGAGATTGACTGGGAGG  6291
             ||| | | |||||| ||||| |  || |  ||||| || ||||| ||||| ||||| || 
Sbjct  2716  CTATATAAATAAACACCCATTTTGCTTAATATATCACGCCCCCATAGATTAACTGGAAGA  2657

Query  6292  CCAGGGATAATAAACGGTTGGAAAGTTCCCTG-ATGACCTTCCTGATCTTGCCAGGACAG  6350
                || | |||| | ||||  ||| |  |||| ||| || || | ||| | ||| |  ||
Sbjct  2656  TGGGGCAAAATATAAGGTTT-AAATTGGCCTGTATGTCCATCTTTATCCTTCCAAGTAAG  2598

Query  6351  AAG-----ATCGCTGCTTTGAAGAGGAGATTG--AGATTGGCCTATACCTTGTAAGCTTG  6403
             |||     | | ||| | ||       |||||  || |||||| ||||| || |   | |
Sbjct  2597  AAGGGATGAACTCTGTTCTG-------GATTGGTAGTTTGGCCAATACCCTGGAGAGTAG  2545

Query  6404  TGTTAGTATAGCGTGCCGGCCACTTAGAGGGCCAATGTTCAGCAGATATG-CAGGACACA  6462
                |||      ||   |||||  |||  ||||||| || | |||| ||  ||  | | |
Sbjct  2544  AAATAGCCATCTGTTTTGGCCATGTAGTAGGCCAATATTTATCAGAAATAACACTA-ATA  2486

Query  6463  TCAGCTCCAGTATCTAAAATTCCTGGAAAACTTTTTCCATTTATTTTAAGTAGCAACA--  6520
             || || || ||||| |  | |||  | |||   || ||||| ||     |||||   |  
Sbjct  2485  TCGGCCCCTGTATCAAGTACTCCACGGAAAAGCTTRCCATTAATGC---GTAGCTCAAGT  2429

Query  6521  -CTGGCCGATCTCTCTTTA---TTTCCTGAATCCAATAAGCATCTGAGGAGCCAAATCCT  6576
              |||| ||  | |||  ||   |||  || | |||||| || || ||||| || || |||
Sbjct  2428  TCTGGYCGTGC-CTCGGTAACATTT--TGTACCCAATAGGCGTCAGAGGACCCGAAACCT  2372

Query  6577  CGATCTCCTCGTTTTTGATC--TTGTCTAtttttttttACCTTAATGCGAGGCAAAATAA  6634
               ||||   || | | | |   |||| | |  || | |  || |||| ||   |||| ||
Sbjct  2371  TTATCTTGACGGTCTCGGTTAATTGTTTTTCCTTGTATGACT-AATGGGACT-AAAAGAA  2314

Query  6635  TTAACTGAGCAATTCGGGTTCCAGCAGGTATGGCAGAAATATTTAAAGGAGAATGGACCA  6694
              |   ||||| || ||   ||| |||   ||  ||  ||| ||   |||||    | | |
Sbjct  2313  GT---TGAGCTATACGTTGTCCTGCATTGATTACAATAATTTTGTTAGGAGCGGAGGCTA  2257

Query  6695  TGATTTTAATTTCTCCTGTAAAATCCTCATCAATAACTCCTGGGGAAACATGGATACCTT  6754
               ||||| || ||||||||| ||||    ||||| || || ||   || | | || || |
Sbjct  2256  ATATTTTTATCTCTCCTGTATAATCAGAGTCAATCACACCAGGATGAATAAGTATTCCCT  2197

Query  6755  TCATAGTAGAGCTACTTCGTCCTAACAGTAACCCTACAGTTTTATAAGGCAAGGGGCCAA  6814
             | | ||  |  || || || || || ||||| ||  | ||      ||| |  || ||||
Sbjct  2196  TTAAAGACGCACTGCTGCGCCCCAAAAGTAATCCAGCTGTCCCTGGAGGTAGAGGCCCAA  2137

Query  6815  AAATCCCTGTGGGAAGGGCCTGCATGCCCATCTCAGGAGTTAATATGATGTCGGAGGTGG  6874
             | |  ||||||| |||||  || |  |||||||| ||||||||||   ||| ||||||||
Sbjct  2136  ACACTCCTGTGGCAAGGGTTTGGACCCCCATCTCGGGAGTTAATACTGTGTAGGAGGTGG  2077

Query  6875  AACACAAGTCCAATCCTGCGCTGTCTGAGGTGGCCCTGAATAAGTCTGTGATATGttttt  6934
              ||| | ||||||||| |||||| ||   ||||| |   | | |||||  ||        
Sbjct  2076  CACAGAGGTCCAATCCCGCGCTGCCTCTTGTGGCTCGACAGAGGTCTGCAATG-------  2024

Query  6935  tttCAGGGACCCGTTTTCCTTTTGTCCCTGCATCTGCTCCGGAATTTGCAGTGCCCCATA  6994
                         |||   ||||||     | | ||||     | | |    |||||||||
Sbjct  2023  ------------GTT---CTTTTG-----GAACCTGC-----AGTGT----TGCCCCATA  1993

Query  6995  ACATCGTTGAGTCGGGGCCTGGGGCTGGCCCCTCACCCAGTTTCTCTGGACTGGGTTTCC  7054
             |||| |||   |||||||| |||||||||||||||||||||||| |   || |||  |  
Sbjct  1992  ACATTGTT---TCGGGGCCAGGGGCTGGCCCCTCACCCAGTTTCCCGACACCGGGGGTAA  1936

Query  7055  A-----TCCTT----ATCTGTTCTGGACTTGCATTCATTAGACCAATGCTTTCCT  7100
             |      ||||    ||||||| |||||  ||| ||    | |||||||||||||
Sbjct  1935  AGGGGTACCTTGAACATCTGTTTTGGACCGGCAATCTCGTGCCCAATGCTTTCCT  1881


 Score = 86.9 bits (95),  Expect = 2e-14
 Identities = 95/124 (77%), Gaps = 2/124 (2%)
 Strand=Plus/Minus

Query  5344  CGCACCAATCGTTCTGGCAGCCACCGAGGACTATCTGCATCCTGTGGAAAAACACAAACA  5403
             || ||||  | ||| || | ||| || ||    || ||||||||||||||||||||||||
Sbjct  5385  CGTACCAGCCTTTCCGGAATCCAGCGCGGTGCTTCGGCATCCTGTGGAAAAACACAAACA  5326

Query  5404  TGCCCTCGGCCCCATATGAGGACTGGGTCTGGGCCTTGCCAT-GATCCAGTAAGTGGATC  5462
             |||||||| |||||||| |  || ||||| || || | |||  |||   |||||||||||
Sbjct  5325  TGCCCTCGTCCCCATATTAATACAGGGTCAGGCCCATACCACAGATTG-GTAAGTGGATC  5267

Query  5463  CTTC  5466
              |||
Sbjct  5266  TTTC  5263


 Score = 77.0 bits (84),  Expect = 9e-12
 Identities = 130/185 (70%), Gaps = 4/185 (2%)
 Strand=Plus/Minus

Query  7263  TGTTGAAGCAGTACTTCATGAATACTCTTTCCTTGTAAAGCAGCAGCCAAGGCCACCCCC  7322
             ||||| |  ||||| || |  || || |||||||||||||| |||||||  || |  || 
Sbjct  1736  TGTTGGAAGAGTACCTCTTTTATGCTTTTTCCTTGTAAAGCTGCAGCCATAGCGATACCT  1677

Query  7323  TGAGAGAAGGAGGGACCGACATCAGTACACAAACGAATAAAATCAGCTATA-GTACCTTT  7381
             ||     | ||||| || | ||||| ||| |  |||||||||||||  | |  | |||||
Sbjct  1676  TGCATATATGAGGGTCCAATATCAGCACAAATGCGAATAAAATCAGACAGATCTCCCTTT  1617

Query  7382  CTTC-TTAATCGGTCGAATAACCGCCTGACAAGCGGAATTAGCATTCTCATAAGCTAGCT  7440
              |||  |||  ||||  |   | || |||||||| || ||||| || ||| |||| | ||
Sbjct  1616  TTTCGATAA--GGTCTTAAGGCAGCTTGACAAGCAGAGTTAGCGTTTTCAAAAGCCAACT  1559

Query  7441  GCTTT  7445
             | |||
Sbjct  1558  GTTTT  1554


 Score = 40.1 bits (43),  Expect = 2.2
 Identities = 88/131 (67%), Gaps = 1/131 (1%)
 Strand=Plus/Minus

Query  5647  TTCAACAATCCCTTGCCCCTGGGGATTGTAAGGAATGCCAGTAACATGATTAATTAAAAA  5706
             ||| || || ||||| ||||| ||||| || ||||| || ||   ||| | ||||  |||
Sbjct  5068  TTCCACGATGCCTTGTCCCTGAGGATTATACGGAATTCCTGTTTTATGCTGAATTTGAAA  5009

Query  5707  TTGTTGACAAAATAAAGCAAATTTTTTACTGGTGTAGCCGGAGCCATTATCTG-TTTTAA  5765
                  | |||||      |||       ||||| ||||| |  |||||||||| ||||||
Sbjct  5008  AGAAAGGCAAAAGCGTTGAAAAGAGCGGCTGGTATAGCCAGGTCCATTATCTGTTTTTAA  4949

Query  5766  GTTTTTTAGGA  5776
             | ||| | |||
Sbjct  4948  GGTTTGTGGGA  4938


 Score = 39.2 bits (42),  Expect = 2.2
 Identities = 35/43 (81%), Gaps = 1/43 (2%)
 Strand=Plus/Minus

Query  9324  GCCCCACGTTGGGCGCCAATTGTGGCCGACCAGCAGCCACAAA  9366
             |||||||||||||||||| |||  || | ||||||   |||||
Sbjct  144   GCCCCACGTTGGGCGCCACTTGCCGCAG-CCAGCACGGACAAA  103


>NC_027117.1 Desmodus rotundus endogenous retrovirus isolate 824, 
complete genome
Length=10485

 Score = 92.4 bits (101),  Expect = 4e-16
 Identities = 95/122 (78%), Gaps = 2/122 (2%)
 Strand=Plus/Minus

Query  5645  CGTTCAACAATCCCTTGCCCCTGGGGATTGTAAGGAATGCCAGTAACATGATTAATTAAA  5704
             || || || || ||||| || || ||||| ||||| || ||||||| ||| ||||||  |
Sbjct  6751  CGCTCTACTATACCTTGTCCTTGAGGATTATAAGGGATTCCAGTAATATGCTTAATTTGA  6692

Query  5705  AATTGTTGACAAAATAAA-GCAAATTTTTTACTGGTGTAGCCGGAGCCATTATCTGTTTT  5763
             | |||||| |||||     | ||||||||| ||| | ||||| | |||||||||||||||
Sbjct  6691  AGTTGTTGGCAAAAGGCTTGGAAATTTTTTCCTG-TATAGCCAGGGCCATTATCTGTTTT  6633

Query  5764  AA  5765
             ||
Sbjct  6632  AA  6631


 Score = 57.2 bits (62),  Expect = 8e-06
 Identities = 97/141 (69%), Gaps = 0/141 (0%)
 Strand=Plus/Minus

Query  5884  tttttttttGATTACAAAAATAGGCGAATTCCAGGGTGAATTGGATTGAATCACATGGCC  5943
             ||| |||||||| |  |||||||| | |||||| || ||||| ||  |    |  || ||
Sbjct  4703  TTTCTTTTTGATGATGAAAATAGGGGTATTCCAAGGGGAATTAGAAGGCTCAATGTGCCC  4644

Query  5944  TTTTTTAAGCTGCTCCTGTACAAGCGCTTGAGCGGCCGATATCtttttttGCGTAAGGGG  6003
             |     |||||| ||||| || | ||    ||| ||     | ||||  || ||||||||
Sbjct  4643  TGCCGCAAGCTGTTCCTGCACTAACGTAATAGCAGCGAGGGTTTTTTCCTGAGTAAGGGG  4584

Query  6004  CCATTGATCTATCCACACAGG  6024
             ||||||||| | ||| |||||
Sbjct  4583  CCATTGATCAACCCATACAGG  4563


 Score = 47.3 bits (51),  Expect = 0.015
 Identities = 33/38 (87%), Gaps = 0/38 (0%)
 Strand=Plus/Minus

Query  5407  CCTCGGCCCCATATGAGGACTGGGTCTGGGCCTTGCCA  5444
             ||||  |||||||||||||| ||||||||||| | |||
Sbjct  7006  CCTCTCCCCCATATGAGGACGGGGTCTGGGCCCTTCCA  6969


 Score = 41.0 bits (44),  Expect = 0.62
 Identities = 37/47 (79%), Gaps = 0/47 (0%)
 Strand=Plus/Minus

Query  7407  TGACAAGCGGAATTAGCATTCTCATAAGCTAGCTGCTTTATGAAGGC  7453
             || |||||||  || ||||| ||||||||||| || || | ||| ||
Sbjct  3166  TGGCAAGCGGGGTTGGCATTTTCATAAGCTAGGTGTTTAACGAAAGC  3120


 Score = 38.3 bits (41),  Expect = 7.5
 Identities = 22/23 (96%), Gaps = 0/23 (0%)
 Strand=Plus/Minus

Query  9323  GGCCCCACGTTGGGCGCCAATTG  9345
             ||||||||||||||||||| |||
Sbjct  1382  GGCCCCACGTTGGGCGCCAGTTG  1360


>KP175580.1 Desmodus rotundus endogenous retrovirus isolate 824, 
complete genome
Length=10485

 Score = 92.4 bits (101),  Expect = 4e-16
 Identities = 95/122 (78%), Gaps = 2/122 (2%)
 Strand=Plus/Minus

Query  5645  CGTTCAACAATCCCTTGCCCCTGGGGATTGTAAGGAATGCCAGTAACATGATTAATTAAA  5704
             || || || || ||||| || || ||||| ||||| || ||||||| ||| ||||||  |
Sbjct  6751  CGCTCTACTATACCTTGTCCTTGAGGATTATAAGGGATTCCAGTAATATGCTTAATTTGA  6692

Query  5705  AATTGTTGACAAAATAAA-GCAAATTTTTTACTGGTGTAGCCGGAGCCATTATCTGTTTT  5763
             | |||||| |||||     | ||||||||| ||| | ||||| | |||||||||||||||
Sbjct  6691  AGTTGTTGGCAAAAGGCTTGGAAATTTTTTCCTG-TATAGCCAGGGCCATTATCTGTTTT  6633

Query  5764  AA  5765
             ||
Sbjct  6632  AA  6631


 Score = 57.2 bits (62),  Expect = 8e-06
 Identities = 97/141 (69%), Gaps = 0/141 (0%)
 Strand=Plus/Minus

Query  5884  tttttttttGATTACAAAAATAGGCGAATTCCAGGGTGAATTGGATTGAATCACATGGCC  5943
             ||| |||||||| |  |||||||| | |||||| || ||||| ||  |    |  || ||
Sbjct  4703  TTTCTTTTTGATGATGAAAATAGGGGTATTCCAAGGGGAATTAGAAGGCTCAATGTGCCC  4644

Query  5944  TTTTTTAAGCTGCTCCTGTACAAGCGCTTGAGCGGCCGATATCtttttttGCGTAAGGGG  6003
             |     |||||| ||||| || | ||    ||| ||     | ||||  || ||||||||
Sbjct  4643  TGCCGCAAGCTGTTCCTGCACTAACGTAATAGCAGCGAGGGTTTTTTCCTGAGTAAGGGG  4584

Query  6004  CCATTGATCTATCCACACAGG  6024
             ||||||||| | ||| |||||
Sbjct  4583  CCATTGATCAACCCATACAGG  4563


 Score = 47.3 bits (51),  Expect = 0.015
 Identities = 33/38 (87%), Gaps = 0/38 (0%)
 Strand=Plus/Minus

Query  5407  CCTCGGCCCCATATGAGGACTGGGTCTGGGCCTTGCCA  5444
             ||||  |||||||||||||| ||||||||||| | |||
Sbjct  7006  CCTCTCCCCCATATGAGGACGGGGTCTGGGCCCTTCCA  6969


 Score = 41.0 bits (44),  Expect = 0.62
 Identities = 37/47 (79%), Gaps = 0/47 (0%)
 Strand=Plus/Minus

Query  7407  TGACAAGCGGAATTAGCATTCTCATAAGCTAGCTGCTTTATGAAGGC  7453
             || |||||||  || ||||| ||||||||||| || || | ||| ||
Sbjct  3166  TGGCAAGCGGGGTTGGCATTTTCATAAGCTAGGTGTTTAACGAAAGC  3120


 Score = 38.3 bits (41),  Expect = 7.5
 Identities = 22/23 (96%), Gaps = 0/23 (0%)
 Strand=Plus/Minus

Query  9323  GGCCCCACGTTGGGCGCCAATTG  9345
             ||||||||||||||||||| |||
Sbjct  1382  GGCCCCACGTTGGGCGCCAGTTG  1360


>NC_001514.1 Squirrel monkey retrovirus - HLB, complete genome
Length=8785

 Score = 90.6 bits (99),  Expect = 1e-15
 Identities = 106/141 (75%), Gaps = 2/141 (1%)
 Strand=Plus/Minus

Query  5626  TTTTAATGTGCCATGAGTACGTTCAACAATCCCTTGCCCCTGGGGATTGTAAGGAATGCC  5685
             |||||||||   |||||  |||||||| |  ||||| |||||||| ||||| || || ||
Sbjct  5903  TTTTAATGTTTGATGAGCTCGTTCAACTACTCCTTGACCCTGGGGGTTGTACGGTATACC  5844

Query  5686  AGTAACATGATTAATTAAAAATTGTTGACAAAA-TAAAGCAAATTTTTTACTGGTGTAGC  5744
             ||||||||| || |||   | || ||| ||||| |   | || |||||| |  || || |
Sbjct  5843  AGTAACATGTTTGATTTGGAGTTTTTGGCAAAAGTCTTGGAAGTTTTTT-CCAGTATATC  5785

Query  5745  CGGAGCCATTATCTGTTTTAA  5765
             | | |||||| ||||||||||
Sbjct  5784  CCGGGCCATTGTCTGTTTTAA  5764


 Score = 47.3 bits (51),  Expect = 0.015
 Identities = 33/38 (87%), Gaps = 0/38 (0%)
 Strand=Plus/Minus

Query  5407  CCTCGGCCCCATATGAGGACTGGGTCTGGGCCTTGCCA  5444
             ||||| |||||||||||||| ||||| ||||| | |||
Sbjct  6139  CCTCGCCCCCATATGAGGACAGGGTCAGGGCCCTTCCA  6102


 Score = 40.1 bits (43),  Expect = 2.2
 Identities = 32/39 (82%), Gaps = 0/39 (0%)
 Strand=Plus/Minus

Query  7004  AGTCGGGGCCTGGGGCTGGCCCCTCACCCAGTTTCTCTG  7042
             ||| ||| ||||||||||||||||   | |||||| |||
Sbjct  2708  AGTGGGGCCCTGGGGCTGGCCCCTGTTCAAGTTTCCCTG  2670


>M23385.1 Squirrel monkey retrovirus-H, complete genome
Length=8785

 Score = 90.6 bits (99),  Expect = 1e-15
 Identities = 106/141 (75%), Gaps = 2/141 (1%)
 Strand=Plus/Minus

Query  5626  TTTTAATGTGCCATGAGTACGTTCAACAATCCCTTGCCCCTGGGGATTGTAAGGAATGCC  5685
             |||||||||   |||||  |||||||| |  ||||| |||||||| ||||| || || ||
Sbjct  5903  TTTTAATGTTTGATGAGCTCGTTCAACTACTCCTTGACCCTGGGGGTTGTACGGTATACC  5844

Query  5686  AGTAACATGATTAATTAAAAATTGTTGACAAAA-TAAAGCAAATTTTTTACTGGTGTAGC  5744
             ||||||||| || |||   | || ||| ||||| |   | || |||||| |  || || |
Sbjct  5843  AGTAACATGTTTGATTTGGAGTTTTTGGCAAAAGTCTTGGAAGTTTTTT-CCAGTATATC  5785

Query  5745  CGGAGCCATTATCTGTTTTAA  5765
             | | |||||| ||||||||||
Sbjct  5784  CCGGGCCATTGTCTGTTTTAA  5764


 Score = 47.3 bits (51),  Expect = 0.015
 Identities = 33/38 (87%), Gaps = 0/38 (0%)
 Strand=Plus/Minus

Query  5407  CCTCGGCCCCATATGAGGACTGGGTCTGGGCCTTGCCA  5444
             ||||| |||||||||||||| ||||| ||||| | |||
Sbjct  6139  CCTCGCCCCCATATGAGGACAGGGTCAGGGCCCTTCCA  6102


 Score = 40.1 bits (43),  Expect = 2.2
 Identities = 32/39 (82%), Gaps = 0/39 (0%)
 Strand=Plus/Minus

Query  7004  AGTCGGGGCCTGGGGCTGGCCCCTCACCCAGTTTCTCTG  7042
             ||| ||| ||||||||||||||||   | |||||| |||
Sbjct  2708  AGTGGGGCCCTGGGGCTGGCCCCTGTTCAAGTTTCCCTG  2670


>NC_029852.1 Bovine retrovirus CH15 putative group-specific antigen, 
putative protease, putative viral DNA polymerase, and 
putative envelope protein genes, complete cds
Length=7470

 Score = 59.0 bits (64),  Expect = 2e-06
 Identities = 124/183 (68%), Gaps = 8/183 (4%)
 Strand=Plus/Minus

Query  5598  CCCCCttttttattttttGTAAAATGACTTTTAATGTGCCATGAGTACGTTCAACAATCC  5657
             ||| ||| |||| ||||| ||     | |||||| |||||||| |  | ||| | |||  
Sbjct  4761  CCCTCTTCTTTAATTTTTTTATGTATAATTTTAAAGTGCCATGTGCTCTTTCTATAATAG  4702

Query  5658  CTTGCCCCTGGGGATTGTAAGGAATGCCAGTAACATGATTAATTAAAAATTGTTGACAAA  5717
             |||| || || ||||| ||    || || |||| ||||| ||||    ||||| |  |||
Sbjct  4701  CTTGTCCTTGTGGATTATATTCGATTCCTGTAATATGATGAATTTTGTATTGT-GTTAAA  4643

Query  5718  ATAAAGC----AAATTTTTTACTGGTGTAGCCGGAGCCATTATCTGTTTTAAGTTTTTTA  5773
             |   |||    |||||| ||||| |  ||  | | ||| ||||||||||| |   ||| |
Sbjct  4642  A---AGCGTTTAAATTTATTACTTGAATAAGCTGGGCCGTTATCTGTTTTTATAGTTTGA  4586

Query  5774  GGA  5776
             |||
Sbjct  4585  GGA  4583


 Score = 47.3 bits (51),  Expect = 0.015
 Identities = 91/132 (69%), Gaps = 2/132 (2%)
 Strand=Plus/Minus

Query  5894  ATTACAAAAATAGGCGAATTCCAGGGTGAATTGGATTGAATC-ACATGGCCTTTTTTAAG  5952
             || ||||||||||| |||||||| || ||| | ||  |  || | ||| || ||||  | 
Sbjct  2713  ATAACAAAAATAGGAGAATTCCAAGGGGAAGTAGA-AGTTTCTATATGACCCTTTTGTAA  2655

Query  5953  CTGCTCCTGTACAAGCGCTTGAGCGGCCGATATCtttttttGCGTAAGGGGCCATTGATC  6012
              || || | ||| | | | | ||| ||    | ||||| |   || | ||||||||| ||
Sbjct  2654  TTGTTCTTCTACTAACTCCTCAGCAGCTTGCAGCTTTTCTCTTGTTAAGGGCCATTGTTC  2595

Query  6013  TATCCACACAGG  6024
             |||||| | |||
Sbjct  2594  TATCCAAATAGG  2583


>KU720628.1 Bovine retrovirus CH15 putative group-specific antigen, 
putative protease, putative viral DNA polymerase, and 
putative envelope protein genes, complete cds
Length=7470

 Score = 59.0 bits (64),  Expect = 2e-06
 Identities = 124/183 (68%), Gaps = 8/183 (4%)
 Strand=Plus/Minus

Query  5598  CCCCCttttttattttttGTAAAATGACTTTTAATGTGCCATGAGTACGTTCAACAATCC  5657
             ||| ||| |||| ||||| ||     | |||||| |||||||| |  | ||| | |||  
Sbjct  4761  CCCTCTTCTTTAATTTTTTTATGTATAATTTTAAAGTGCCATGTGCTCTTTCTATAATAG  4702

Query  5658  CTTGCCCCTGGGGATTGTAAGGAATGCCAGTAACATGATTAATTAAAAATTGTTGACAAA  5717
             |||| || || ||||| ||    || || |||| ||||| ||||    ||||| |  |||
Sbjct  4701  CTTGTCCTTGTGGATTATATTCGATTCCTGTAATATGATGAATTTTGTATTGT-GTTAAA  4643

Query  5718  ATAAAGC----AAATTTTTTACTGGTGTAGCCGGAGCCATTATCTGTTTTAAGTTTTTTA  5773
             |   |||    |||||| ||||| |  ||  | | ||| ||||||||||| |   ||| |
Sbjct  4642  A---AGCGTTTAAATTTATTACTTGAATAAGCTGGGCCGTTATCTGTTTTTATAGTTTGA  4586

Query  5774  GGA  5776
             |||
Sbjct  4585  GGA  4583


 Score = 47.3 bits (51),  Expect = 0.015
 Identities = 91/132 (69%), Gaps = 2/132 (2%)
 Strand=Plus/Minus

Query  5894  ATTACAAAAATAGGCGAATTCCAGGGTGAATTGGATTGAATC-ACATGGCCTTTTTTAAG  5952
             || ||||||||||| |||||||| || ||| | ||  |  || | ||| || ||||  | 
Sbjct  2713  ATAACAAAAATAGGAGAATTCCAAGGGGAAGTAGA-AGTTTCTATATGACCCTTTTGTAA  2655

Query  5953  CTGCTCCTGTACAAGCGCTTGAGCGGCCGATATCtttttttGCGTAAGGGGCCATTGATC  6012
              || || | ||| | | | | ||| ||    | ||||| |   || | ||||||||| ||
Sbjct  2654  TTGTTCTTCTACTAACTCCTCAGCAGCTTGCAGCTTTTCTCTTGTTAAGGGCCATTGTTC  2595

Query  6013  TATCCACACAGG  6024
             |||||| | |||
Sbjct  2594  TATCCAAATAGG  2583


>NC_001503.1 Mouse mammary tumor virus, complete genome
Length=8805

 Score = 53.6 bits (58),  Expect = 1e-04
 Identities = 41/49 (84%), Gaps = 0/49 (0%)
 Strand=Plus/Minus

Query  5230  CCCATACAGCAGGGTGGAGAATAGGTGGATCAGGTACGTAGGCCCAATA  5278
             ||||| |  | || |||||||||||||| | ||||| ||||||||||||
Sbjct  5712  CCCATCCCACGGGATGGAGAATAGGTGGTTTAGGTAGGTAGGCCCAATA  5664


 Score = 47.3 bits (51),  Expect = 0.015
 Identities = 33/38 (87%), Gaps = 0/38 (0%)
 Strand=Plus/Minus

Query  5377  TCTGCATCCTGTGGAAAAACACAAACATGCCCTCGGCC  5414
             || ||||||||||||||||||||| |||  ||||| ||
Sbjct  5370  TCGGCATCCTGTGGAAAAACACAAGCATAGCCTCGTCC  5333


 Score = 46.4 bits (50),  Expect = 0.015
 Identities = 120/182 (66%), Gaps = 11/182 (6%)
 Strand=Plus/Minus

Query  5845  taagtcctgtaacaatctccatttttttgattttttttttttttttttGATTACAAAAAT  5904
             || ||| ||||||| ||||||||||  ||| || |||||          || ||||||| 
Sbjct  3121  TAGGTCTTGTAACAGTCTCCATTTTCCTGACTTCTTTTTA---------ATGACAAAAAC  3071

Query  5905  AGGCGAATTCCAGGGTGAATTGGATTGAATCACATGGCCTTTTTTAAGCTGCTCCTGT-A  5963
             ||||| |||||| ||   ||||   |     |  |||||   ||  |  || || ||| |
Sbjct  3070  AGGCGTATTCCAAGGGCTATTGCTCTCTTCTAAGTGGCCCAGTTGTAATTGTTC-TGTCA  3012

Query  5964  CAAGCGCTTGAGCGGCCGATATCtttttttGCGTAAGGGGCCATTGATCTATCCACACAG  6023
             | | |  |||    |||  || ||||| |||  |||||||||||||||  | ||| ||||
Sbjct  3011  CTAACTGTTGTAAAGCCTGTAACTTTTCTTGTTTAAGGGGCCATTGATTAAGCCATACAG  2952

Query  6024  GC  6025
             ||
Sbjct  2951  GC  2950


 Score = 45.5 bits (49),  Expect = 0.051
 Identities = 44/57 (77%), Gaps = 0/57 (0%)
 Strand=Plus/Minus

Query  5639  TGAGTACGTTCAACAATCCCTTGCCCCTGGGGATTGTAAGGAATGCCAGTAACATGA  5695
             || || |||||||||||  | || || ||||||||||| || || || || || |||
Sbjct  5100  TGCGTTCGTTCAACAATGGCCTGTCCTTGGGGATTGTAGGGGATCCCCGTGACGTGA  5044


 Score = 40.1 bits (43),  Expect = 2.2
 Identities = 55/76 (72%), Gaps = 1/76 (1%)
 Strand=Plus/Minus

Query  6250  ATATCACTCATAATATCTCGTCCCCAGAGATTGACTGGGAGGCCAGGGATAATAAACGGT  6309
             |||||  |||||||||||| |||||| |   |||  || ||   |||||| | ||| || 
Sbjct  2845  ATATCTTTCATAATATCTCTTCCCCATAAGGTGAAAGGCAGTGTAGGGATCACAAAAGGA  2786

Query  6310  TGGAAAGTTCCCTGAT  6325
             || | | || ||||||
Sbjct  2785  TGTATAATT-CCTGAT  2771


>AF033807.1 Mouse mammary tumor virus complete proviral genome
Length=8805

 Score = 53.6 bits (58),  Expect = 1e-04
 Identities = 41/49 (84%), Gaps = 0/49 (0%)
 Strand=Plus/Minus

Query  5230  CCCATACAGCAGGGTGGAGAATAGGTGGATCAGGTACGTAGGCCCAATA  5278
             ||||| |  | || |||||||||||||| | ||||| ||||||||||||
Sbjct  5712  CCCATCCCACGGGATGGAGAATAGGTGGTTTAGGTAGGTAGGCCCAATA  5664


 Score = 47.3 bits (51),  Expect = 0.015
 Identities = 33/38 (87%), Gaps = 0/38 (0%)
 Strand=Plus/Minus

Query  5377  TCTGCATCCTGTGGAAAAACACAAACATGCCCTCGGCC  5414
             || ||||||||||||||||||||| |||  ||||| ||
Sbjct  5370  TCGGCATCCTGTGGAAAAACACAAGCATAGCCTCGTCC  5333


 Score = 46.4 bits (50),  Expect = 0.015
 Identities = 120/182 (66%), Gaps = 11/182 (6%)
 Strand=Plus/Minus

Query  5845  taagtcctgtaacaatctccatttttttgattttttttttttttttttGATTACAAAAAT  5904
             || ||| ||||||| ||||||||||  ||| || |||||          || ||||||| 
Sbjct  3121  TAGGTCTTGTAACAGTCTCCATTTTCCTGACTTCTTTTTA---------ATGACAAAAAC  3071

Query  5905  AGGCGAATTCCAGGGTGAATTGGATTGAATCACATGGCCTTTTTTAAGCTGCTCCTGT-A  5963
             ||||| |||||| ||   ||||   |     |  |||||   ||  |  || || ||| |
Sbjct  3070  AGGCGTATTCCAAGGGCTATTGCTCTCTTCTAAGTGGCCCAGTTGTAATTGTTC-TGTCA  3012

Query  5964  CAAGCGCTTGAGCGGCCGATATCtttttttGCGTAAGGGGCCATTGATCTATCCACACAG  6023
             | | |  |||    |||  || ||||| |||  |||||||||||||||  | ||| ||||
Sbjct  3011  CTAACTGTTGTAAAGCCTGTAACTTTTCTTGTTTAAGGGGCCATTGATTAAGCCATACAG  2952

Query  6024  GC  6025
             ||
Sbjct  2951  GC  2950


 Score = 45.5 bits (49),  Expect = 0.051
 Identities = 44/57 (77%), Gaps = 0/57 (0%)
 Strand=Plus/Minus

Query  5639  TGAGTACGTTCAACAATCCCTTGCCCCTGGGGATTGTAAGGAATGCCAGTAACATGA  5695
             || || |||||||||||  | || || ||||||||||| || || || || || |||
Sbjct  5100  TGCGTTCGTTCAACAATGGCCTGTCCTTGGGGATTGTAGGGGATCCCCGTGACGTGA  5044


 Score = 40.1 bits (43),  Expect = 2.2
 Identities = 55/76 (72%), Gaps = 1/76 (1%)
 Strand=Plus/Minus

Query  6250  ATATCACTCATAATATCTCGTCCCCAGAGATTGACTGGGAGGCCAGGGATAATAAACGGT  6309
             |||||  |||||||||||| |||||| |   |||  || ||   |||||| | ||| || 
Sbjct  2845  ATATCTTTCATAATATCTCTTCCCCATAAGGTGAAAGGCAGTGTAGGGATCACAAAAGGA  2786

Query  6310  TGGAAAGTTCCCTGAT  6325
             || | | || ||||||
Sbjct  2785  TGTATAATT-CCTGAT  2771


>NC_022518.1 Human endogenous retrovirus K113 complete genome
Length=9472

 Score = 49.1 bits (53),  Expect = 0.004
 Identities = 82/119 (69%), Gaps = 0/119 (0%)
 Strand=Plus/Minus

Query  7008  GGGGCCTGGGGCTGGCCCCTCACCCAGTTTCTCTGGACTGGGTTTCCATCCTTATCTGTT  7067
             |||||||| |||||||||||   |  ||||| |   | ||| |  ||||  |||||   |
Sbjct  2964  GGGGCCTGAGGCTGGCCCCTTTGCTCGTTTCCCGACAATGGTTGCCCATTTTTATCAAAT  2905

Query  7068  CTGGACTTGCATTCATTAGACCAATGCTTTCCTCGCCTACACCTAGGACATATGCCAGG  7126
              | ||    |||| | ||| |||||| ||||||    |||| || ||||||| | ||||
Sbjct  2904  TTAGAACGACATTGACTAGCCCAATGTTTTCCTTTTTTACATCTTGGACATAAGTCAGG  2846


>AY037928.1 Human endogenous retrovirus K113 complete genome
Length=9472

 Score = 49.1 bits (53),  Expect = 0.004
 Identities = 82/119 (69%), Gaps = 0/119 (0%)
 Strand=Plus/Minus

Query  7008  GGGGCCTGGGGCTGGCCCCTCACCCAGTTTCTCTGGACTGGGTTTCCATCCTTATCTGTT  7067
             |||||||| |||||||||||   |  ||||| |   | ||| |  ||||  |||||   |
Sbjct  2964  GGGGCCTGAGGCTGGCCCCTTTGCTCGTTTCCCGACAATGGTTGCCCATTTTTATCAAAT  2905

Query  7068  CTGGACTTGCATTCATTAGACCAATGCTTTCCTCGCCTACACCTAGGACATATGCCAGG  7126
              | ||    |||| | ||| |||||| ||||||    |||| || ||||||| | ||||
Sbjct  2904  TTAGAACGACATTGACTAGCCCAATGTTTTCCTTTTTTACATCTTGGACATAAGTCAGG  2846


>KC951854.1 Goatpox virus FZ, complete genome
Length=150194

 Score = 46.4 bits (50),  Expect = 0.015
 Identities = 34/39 (87%), Gaps = 2/39 (5%)
 Strand=Plus/Minus

Query  5866   tttttttgattttttttttttttttttGATTACAAAAAT  5904
              |||||||  |||||||||||| ||||  |||||||||||
Sbjct  59648  TTTTTTTTCTTTTTTTTTTTTCTTTT--ATTACAAAAAT  59612


>NC_004003.1 Goatpox virus Pellor, complete genome
Length=149599

 Score = 44.6 bits (48),  Expect = 0.051
 Identities = 33/39 (85%), Gaps = 0/39 (0%)
 Strand=Plus/Minus

Query  5866   tttttttgattttttttttttttttttGATTACAAAAAT  5904
              |||| ||  |||| ||||||||| ||| |||||||||||
Sbjct  59357  TTTTCTTTTTTTTCTTTTTTTTTCTTTTATTACAAAAAT  59319


>MW020570.1 Goatpox virus V103, complete genome
Length=150578

 Score = 44.6 bits (48),  Expect = 0.051
 Identities = 33/39 (85%), Gaps = 0/39 (0%)
 Strand=Plus/Minus

Query  5866   tttttttgattttttttttttttttttGATTACAAAAAT  5904
              ||| |||  ||| |||||||||| ||| |||||||||||
Sbjct  59871  TTTCTTTTTTTTCTTTTTTTTTTCTTTTATTACAAAAAT  59833


>AY077836.1 Goatpox virus G20-LKV, complete genome
Length=149723

 Score = 44.6 bits (48),  Expect = 0.051
 Identities = 33/39 (85%), Gaps = 0/39 (0%)
 Strand=Plus/Minus

Query  5866   tttttttgattttttttttttttttttGATTACAAAAAT  5904
              |||| ||  |||| ||||||||| ||| |||||||||||
Sbjct  59420  TTTTCTTTTTTTTCTTTTTTTTTCTTTTATTACAAAAAT  59382


>AY077835.1 Goatpox virus Pellor, complete genome
Length=149599

 Score = 44.6 bits (48),  Expect = 0.051
 Identities = 33/39 (85%), Gaps = 0/39 (0%)
 Strand=Plus/Minus

Query  5866   tttttttgattttttttttttttttttGATTACAAAAAT  5904
              |||| ||  |||| ||||||||| ||| |||||||||||
Sbjct  59357  TTTTCTTTTTTTTCTTTTTTTTTCTTTTATTACAAAAAT  59319


>NC_002201.1 Equine foamy virus, complete genome
Length=12035

 Score = 43.7 bits (47),  Expect = 0.18
 Identities = 25/26 (96%), Gaps = 0/26 (0%)
 Strand=Plus/Minus

Query  9324  GCCCCACGTTGGGCGCCAATTGTGGC  9349
             ||||||||||||||||||||||| ||
Sbjct  1467  GCCCCACGTTGGGCGCCAATTGTCGC  1442


>AF201902.1 Equine foamy virus Equus caballus, complete genome
Length=12035

 Score = 43.7 bits (47),  Expect = 0.18
 Identities = 25/26 (96%), Gaps = 0/26 (0%)
 Strand=Plus/Minus

Query  9324  GCCCCACGTTGGGCGCCAATTGTGGC  9349
             ||||||||||||||||||||||| ||
Sbjct  1467  GCCCCACGTTGGGCGCCAATTGTCGC  1442


>NC_039085.1 Simian foamy virus-orangutan complete proviral genome, 
isolate bella
Length=12823

 Score = 42.8 bits (46),  Expect = 0.18
 Identities = 23/23 (100%), Gaps = 0/23 (0%)
 Strand=Plus/Minus

Query  9324  GCCCCACGTTGGGCGCCAATTGT  9346
             |||||||||||||||||||||||
Sbjct  1642  GCCCCACGTTGGGCGCCAATTGT  1620


>NC_039029.1 Western lowland gorilla simian foamy virus, complete 
genome
Length=12258

 Score = 42.8 bits (46),  Expect = 0.18
 Identities = 23/23 (100%), Gaps = 0/23 (0%)
 Strand=Plus/Minus

Query  9324  GCCCCACGTTGGGCGCCAATTGT  9346
             |||||||||||||||||||||||
Sbjct  1301  GCCCCACGTTGGGCGCCAATTGT  1279


>NC_039028.1 Squirrel monkey foamy virus isolate 1224, complete 
genome
Length=11684

 Score = 42.8 bits (46),  Expect = 0.18
 Identities = 23/23 (100%), Gaps = 0/23 (0%)
 Strand=Plus/Minus

Query  9324  GCCCCACGTTGGGCGCCAATTGT  9346
             |||||||||||||||||||||||
Sbjct  1079  GCCCCACGTTGGGCGCCAATTGT  1057


>NC_039238.1 Rhesus macaque simian foamy virus isolate SFVmmu_K3T, 
complete genome
Length=12983

 Score = 42.8 bits (46),  Expect = 0.18
 Identities = 23/23 (100%), Gaps = 0/23 (0%)
 Strand=Plus/Minus

Query  9324  GCCCCACGTTGGGCGCCAATTGT  9346
             |||||||||||||||||||||||
Sbjct  1646  GCCCCACGTTGGGCGCCAATTGT  1624


>NC_039026.1 Japanese macaque simian foamy virus proviral DNA, 
complete genome, clone: JM356
Length=12957

 Score = 42.8 bits (46),  Expect = 0.18
 Identities = 23/23 (100%), Gaps = 0/23 (0%)
 Strand=Plus/Minus

Query  9324  GCCCCACGTTGGGCGCCAATTGT  9346
             |||||||||||||||||||||||
Sbjct  1645  GCCCCACGTTGGGCGCCAATTGT  1623


>NC_043445.1 Guenon simian foamy virus isolate AG16, complete 
genome
Length=13072

 Score = 42.8 bits (46),  Expect = 0.18
 Identities = 23/23 (100%), Gaps = 0/23 (0%)
 Strand=Plus/Minus

Query  9324  GCCCCACGTTGGGCGCCAATTGT  9346
             |||||||||||||||||||||||
Sbjct  1715  GCCCCACGTTGGGCGCCAATTGT  1693


>NC_039025.1 Eastern chimpanzee simian foamy virus clone pHSRV13, 
complete genome
Length=11954

 Score = 42.8 bits (46),  Expect = 0.18
 Identities = 23/23 (100%), Gaps = 0/23 (0%)
 Strand=Plus/Minus

Query  9324  GCCCCACGTTGGGCGCCAATTGT  9346
             |||||||||||||||||||||||
Sbjct  1143  GCCCCACGTTGGGCGCCAATTGT  1121


>NC_039024.1 Central cimpanzee simian foamy virus isolate BAD327, 
complete genome
Length=13220

 Score = 42.8 bits (46),  Expect = 0.18
 Identities = 23/23 (100%), Gaps = 0/23 (0%)
 Strand=Plus/Minus

Query  9324  GCCCCACGTTGGGCGCCAATTGT  9346
             |||||||||||||||||||||||
Sbjct  1779  GCCCCACGTTGGGCGCCAATTGT  1757


>NC_010819.1 Macaque simian foamy virus, complete genome
Length=12972

 Score = 42.8 bits (46),  Expect = 0.18
 Identities = 23/23 (100%), Gaps = 0/23 (0%)
 Strand=Plus/Minus

Query  9324  GCCCCACGTTGGGCGCCAATTGT  9346
             |||||||||||||||||||||||
Sbjct  1641  GCCCCACGTTGGGCGCCAATTGT  1619


>NC_010955.1 Xenopus laevis endogenous retrovirus Xen1, complete 
genome
Length=10207

 Score = 42.8 bits (46),  Expect = 0.18
 Identities = 23/23 (100%), Gaps = 0/23 (0%)
 Strand=Plus/Minus

Query  9324  GCCCCACGTTGGGCGCCAATTGT  9346
             |||||||||||||||||||||||
Sbjct  570   GCCCCACGTTGGGCGCCAATTGT  548


>NC_010820.1 Simian foamy virus 3, complete genome
Length=13111

 Score = 42.8 bits (46),  Expect = 0.18
 Identities = 23/23 (100%), Gaps = 0/23 (0%)
 Strand=Plus/Minus

Query  9324  GCCCCACGTTGGGCGCCAATTGT  9346
             |||||||||||||||||||||||
Sbjct  1728  GCCCCACGTTGGGCGCCAATTGT  1706


>NC_001364.1 Simian foamy virus, complete genome
Length=13246

 Score = 42.8 bits (46),  Expect = 0.18
 Identities = 23/23 (100%), Gaps = 0/23 (0%)
 Strand=Plus/Minus

Query  9324  GCCCCACGTTGGGCGCCAATTGT  9346
             |||||||||||||||||||||||
Sbjct  1780  GCCCCACGTTGGGCGCCAATTGT  1758


>NC_001831.1 Bovine foamy virus, complete genome
Length=12002

 Score = 42.8 bits (46),  Expect = 0.18
 Identities = 23/23 (100%), Gaps = 0/23 (0%)
 Strand=Plus/Minus

Query  9324  GCCCCACGTTGGGCGCCAATTGT  9346
             |||||||||||||||||||||||
Sbjct  1324  GCCCCACGTTGGGCGCCAATTGT  1302


>AJ544579.1 Simian foamy virus-orangutan complete proviral genome, 
isolate bella
Length=12823

 Score = 42.8 bits (46),  Expect = 0.18
 Identities = 23/23 (100%), Gaps = 0/23 (0%)
 Strand=Plus/Minus

Query  9324  GCCCCACGTTGGGCGCCAATTGT  9346
             |||||||||||||||||||||||
Sbjct  1642  GCCCCACGTTGGGCGCCAATTGT  1620


>HM245790.1 Western lowland gorilla simian foamy virus, complete 
genome
Length=12258

 Score = 42.8 bits (46),  Expect = 0.18
 Identities = 23/23 (100%), Gaps = 0/23 (0%)
 Strand=Plus/Minus

Query  9324  GCCCCACGTTGGGCGCCAATTGT  9346
             |||||||||||||||||||||||
Sbjct  1301  GCCCCACGTTGGGCGCCAATTGT  1279


>GU356394.1 Squirrel monkey foamy virus isolate 1224, complete 
genome
Length=11684

 Score = 42.8 bits (46),  Expect = 0.18
 Identities = 23/23 (100%), Gaps = 0/23 (0%)
 Strand=Plus/Minus

Query  9324  GCCCCACGTTGGGCGCCAATTGT  9346
             |||||||||||||||||||||||
Sbjct  1079  GCCCCACGTTGGGCGCCAATTGT  1057


>MF280817.1 Rhesus macaque simian foamy virus isolate SFVmmu_K3T, 
complete genome
Length=12983

 Score = 42.8 bits (46),  Expect = 0.18
 Identities = 23/23 (100%), Gaps = 0/23 (0%)
 Strand=Plus/Minus

Query  9324  GCCCCACGTTGGGCGCCAATTGT  9346
             |||||||||||||||||||||||
Sbjct  1646  GCCCCACGTTGGGCGCCAATTGT  1624


>AB923518.1 Japanese macaque simian foamy virus proviral DNA, 
complete genome, clone: JM356
Length=12957

 Score = 42.8 bits (46),  Expect = 0.18
 Identities = 23/23 (100%), Gaps = 0/23 (0%)
 Strand=Plus/Minus

Query  9324  GCCCCACGTTGGGCGCCAATTGT  9346
             |||||||||||||||||||||||
Sbjct  1645  GCCCCACGTTGGGCGCCAATTGT  1623


>JQ867466.1 Guenon simian foamy virus isolate AG16, complete genome
Length=13072

 Score = 42.8 bits (46),  Expect = 0.18
 Identities = 23/23 (100%), Gaps = 0/23 (0%)
 Strand=Plus/Minus

Query  9324  GCCCCACGTTGGGCGCCAATTGT  9346
             |||||||||||||||||||||||
Sbjct  1715  GCCCCACGTTGGGCGCCAATTGT  1693


>KX087159.1 Eastern chimpanzee simian foamy virus clone pHSRV13, 
complete genome
Length=11954

 Score = 42.8 bits (46),  Expect = 0.18
 Identities = 23/23 (100%), Gaps = 0/23 (0%)
 Strand=Plus/Minus

Query  9324  GCCCCACGTTGGGCGCCAATTGT  9346
             |||||||||||||||||||||||
Sbjct  1143  GCCCCACGTTGGGCGCCAATTGT  1121


>JQ867463.1 Central cimpanzee simian foamy virus isolate BAD327, 
complete genome
Length=13220

 Score = 42.8 bits (46),  Expect = 0.18
 Identities = 23/23 (100%), Gaps = 0/23 (0%)
 Strand=Plus/Minus

Query  9324  GCCCCACGTTGGGCGCCAATTGT  9346
             |||||||||||||||||||||||
Sbjct  1779  GCCCCACGTTGGGCGCCAATTGT  1757


>X54482.1 Simian foamy virus type 1 complete genome
Length=12972

 Score = 42.8 bits (46),  Expect = 0.18
 Identities = 23/23 (100%), Gaps = 0/23 (0%)
 Strand=Plus/Minus

Query  9324  GCCCCACGTTGGGCGCCAATTGT  9346
             |||||||||||||||||||||||
Sbjct  1641  GCCCCACGTTGGGCGCCAATTGT  1619


>AJ506107.1 Xenopus laevis endogenous retrovirus Xen1 complete 
proviral genome
Length=10207

 Score = 42.8 bits (46),  Expect = 0.18
 Identities = 23/23 (100%), Gaps = 0/23 (0%)
 Strand=Plus/Minus

Query  9324  GCCCCACGTTGGGCGCCAATTGT  9346
             |||||||||||||||||||||||
Sbjct  570   GCCCCACGTTGGGCGCCAATTGT  548


>M74895.1 Grivet simian foamy virus gag protein, pol polyprotein, 
envelope protein, and transactivator genes, partial cds; 
ORF2 gene, complete cds; and ORF3 gene, partial cds
Length=13111

 Score = 42.8 bits (46),  Expect = 0.18
 Identities = 23/23 (100%), Gaps = 0/23 (0%)
 Strand=Plus/Minus

Query  9324  GCCCCACGTTGGGCGCCAATTGT  9346
             |||||||||||||||||||||||
Sbjct  1728  GCCCCACGTTGGGCGCCAATTGT  1706


>U04327.1 Western chimpanzee simian foamy virus strain SFVcpz, 
complete genome
Length=13246

 Score = 42.8 bits (46),  Expect = 0.18
 Identities = 23/23 (100%), Gaps = 0/23 (0%)
 Strand=Plus/Minus

Query  9324  GCCCCACGTTGGGCGCCAATTGT  9346
             |||||||||||||||||||||||
Sbjct  1780  GCCCCACGTTGGGCGCCAATTGT  1758


>U94514.1 Bovine syncytial virus, complete genome
Length=12002

 Score = 42.8 bits (46),  Expect = 0.18
 Identities = 23/23 (100%), Gaps = 0/23 (0%)
 Strand=Plus/Minus

Query  9324  GCCCCACGTTGGGCGCCAATTGT  9346
             |||||||||||||||||||||||
Sbjct  1324  GCCCCACGTTGGGCGCCAATTGT  1302


>NC_015116.1 Avian leukemia virus isolate SCDY1, complete genome
Length=7489

 Score = 41.9 bits (45),  Expect = 0.62
 Identities = 27/30 (90%), Gaps = 0/30 (0%)
 Strand=Plus/Minus

Query  5998  AAGGGGCCATTGATCTATCCACACAGGCGT  6027
             ||||||||| || || ||||||||||||||
Sbjct  2793  AAGGGGCCACTGGTCAATCCACACAGGCGT  2764


>NC_001408.1 Avian leukosis virus - RSA, complete genome
Length=7286

 Score = 41.9 bits (45),  Expect = 0.62
 Identities = 27/30 (90%), Gaps = 0/30 (0%)
 Strand=Plus/Minus

Query  5998  AAGGGGCCATTGATCTATCCACACAGGCGT  6027
             ||||||||| || || ||||||||||||||
Sbjct  2572  AAGGGGCCACTGGTCAATCCACACAGGCGT  2543


>HQ425636.1 Avian leukemia virus isolate SCDY1, complete genome
Length=7489

 Score = 41.9 bits (45),  Expect = 0.62
 Identities = 27/30 (90%), Gaps = 0/30 (0%)
 Strand=Plus/Minus

Query  5998  AAGGGGCCATTGATCTATCCACACAGGCGT  6027
             ||||||||| || || ||||||||||||||
Sbjct  2793  AAGGGGCCACTGGTCAATCCACACAGGCGT  2764


>M37980.1 Avian leukosis virus - RSA, complete genome
Length=7286

 Score = 41.9 bits (45),  Expect = 0.62
 Identities = 27/30 (90%), Gaps = 0/30 (0%)
 Strand=Plus/Minus

Query  5998  AAGGGGCCATTGATCTATCCACACAGGCGT  6027
             ||||||||| || || ||||||||||||||
Sbjct  2572  AAGGGGCCACTGGTCAATCCACACAGGCGT  2543


>NC_039022.1 Puma feline foamy virus isolate FFVpc-X102, complete 
genome
Length=11649

 Score = 41.0 bits (44),  Expect = 0.62
 Identities = 25/27 (93%), Gaps = 0/27 (0%)
 Strand=Plus/Minus

Query  9320  TCAGGCCCCACGTTGGGCGCCAATTGT  9346
             || |||||||||||||||||||| |||
Sbjct  1344  TCGGGCCCCACGTTGGGCGCCAACTGT  1318


>NC_005301.3 Crimean-Congo hemorrhagic fever virus segment L, 
complete sequence
Length=12108

 Score = 41.0 bits (44),  Expect = 0.62
 Identities = 28/32 (88%), Gaps = 0/32 (0%)
 Strand=Plus/Plus

Query  315  CTGCAAAGTTTCTGTTGAGAAATCAGCTGACA  346
            ||||||| | | |||||||| |||||||||||
Sbjct  838  CTGCAAATTATGTGTTGAGATATCAGCTGACA  869


>KX857215.1 Shearwaterpox virus strain SWPV-2, complete genome
Length=351108

 Score = 41.0 bits (44),  Expect = 0.62
 Identities = 28/32 (88%), Gaps = 0/32 (0%)
 Strand=Plus/Plus

Query  3298    ATTAATGGAAATAAAAATATTTCAGGAAATAT  3329
               ||||||||||||| || ||| ||||| |||||
Sbjct  113708  ATTAATGGAAATAGAATTATGTCAGGTAATAT  113739


>KC292054.1 Puma feline foamy virus isolate FFVpc-X102, complete 
genome
Length=11649

 Score = 41.0 bits (44),  Expect = 0.62
 Identities = 25/27 (93%), Gaps = 0/27 (0%)
 Strand=Plus/Minus

Query  9320  TCAGGCCCCACGTTGGGCGCCAATTGT  9346
             || |||||||||||||||||||| |||
Sbjct  1344  TCGGGCCCCACGTTGGGCGCCAACTGT  1318


>AY389361.2 Crimean-Congo hemorrhagic fever virus segment L, complete 
sequence
Length=12108

 Score = 41.0 bits (44),  Expect = 0.62
 Identities = 28/32 (88%), Gaps = 0/32 (0%)
 Strand=Plus/Plus

Query  315  CTGCAAAGTTTCTGTTGAGAAATCAGCTGACA  346
            ||||||| | | |||||||| |||||||||||
Sbjct  838  CTGCAAATTATGTGTTGAGATATCAGCTGACA  869


>NC_019491.1 Cyprinid herpesvirus 1 strain NG-J1, complete genome
Length=291144

 Score = 40.1 bits (43),  Expect = 2.2
 Identities = 29/34 (85%), Gaps = 0/34 (0%)
 Strand=Plus/Minus

Query  1119    GTCTTATATTATATTACATTATGCCATATTATAT  1152
               || ||||||||||||| |||||   |||||||||
Sbjct  256125  GTATTATATTATATTATATTATATTATATTATAT  256092


 Score = 39.2 bits (42),  Expect = 2.2
 Identities = 27/31 (87%), Gaps = 0/31 (0%)
 Strand=Plus/Minus

Query  1122    TTATATTATATTACATTATGCCATATTATAT  1152
               ||||||||||||| |||||   |||||||||
Sbjct  256112  TTATATTATATTATATTATATTATATTATAT  256082


 Score = 39.2 bits (42),  Expect = 2.2
 Identities = 27/31 (87%), Gaps = 0/31 (0%)
 Strand=Plus/Minus

Query  1122    TTATATTATATTACATTATGCCATATTATAT  1152
               ||||||||||||| |||||   |||||||||
Sbjct  256117  TTATATTATATTATATTATATTATATTATAT  256087


>NC_019495.1 Cyprinid herpesvirus 2 strain ST-J1, complete genome
Length=290304

 Score = 40.1 bits (43),  Expect = 2.2
 Identities = 29/34 (85%), Gaps = 0/34 (0%)
 Strand=Plus/Plus

Query  1119   GTCTTATATTATATTACATTATGCCATATTATAT  1152
              || ||||||||||||| |||||   |||||||||
Sbjct  13264  GTATTATATTATATTATATTATATTATATTATAT  13297


 Score = 40.1 bits (43),  Expect = 2.2
 Identities = 29/34 (85%), Gaps = 0/34 (0%)
 Strand=Plus/Plus

Query  1119    GTCTTATATTATATTACATTATGCCATATTATAT  1152
               || ||||||||||||| |||||   |||||||||
Sbjct  288535  GTATTATATTATATTATATTATATTATATTATAT  288568


>NC_016924.1 Cotia virus SPAn232, complete genome
Length=185139

 Score = 40.1 bits (43),  Expect = 2.2
 Identities = 26/29 (90%), Gaps = 0/29 (0%)
 Strand=Plus/Minus

Query  3411    AACATCTTTAATTAATATAAAAATATCAA  3439
               |||||||||||| ||||| ||| ||||||
Sbjct  121710  AACATCTTTAATAAATATTAAATTATCAA  121682


>NC_013804.1 Pseudocowpox virus, complete genome
Length=145289

 Score = 40.1 bits (43),  Expect = 2.2
 Identities = 26/29 (90%), Gaps = 0/29 (0%)
 Strand=Plus/Minus

Query  9203  TCACTCACTCACACACTCATTCGACCGAG  9231
             |||||||||||| |||||| |||| ||||
Sbjct  2480  TCACTCACTCACTCACTCACTCGAGCGAG  2452


 Score = 40.1 bits (43),  Expect = 2.2
 Identities = 26/29 (90%), Gaps = 0/29 (0%)
 Strand=Plus/Minus

Query  9203  TCACTCACTCACACACTCATTCGACCGAG  9231
             |||||||||||| |||||| |||| ||||
Sbjct  2581  TCACTCACTCACTCACTCACTCGAGCGAG  2553


 Score = 40.1 bits (43),  Expect = 2.2
 Identities = 26/29 (90%), Gaps = 0/29 (0%)
 Strand=Plus/Plus

Query  9203    TCACTCACTCACACACTCATTCGACCGAG  9231
               |||||||||||| |||||| |||| ||||
Sbjct  142709  TCACTCACTCACTCACTCACTCGAGCGAG  142737


 Score = 40.1 bits (43),  Expect = 2.2
 Identities = 26/29 (90%), Gaps = 0/29 (0%)
 Strand=Plus/Plus

Query  9203    TCACTCACTCACACACTCATTCGACCGAG  9231
               |||||||||||| |||||| |||| ||||
Sbjct  142810  TCACTCACTCACTCACTCACTCGAGCGAG  142838


 Score = 38.3 bits (41),  Expect = 7.5
 Identities = 25/28 (89%), Gaps = 0/28 (0%)
 Strand=Plus/Minus

Query  9204  CACTCACTCACACACTCATTCGACCGAG  9231
             ||||||||||| |||||| |||| ||||
Sbjct  2398  CACTCACTCACTCACTCACTCGAGCGAG  2371


 Score = 38.3 bits (41),  Expect = 7.5
 Identities = 25/28 (89%), Gaps = 0/28 (0%)
 Strand=Plus/Plus

Query  9204    CACTCACTCACACACTCATTCGACCGAG  9231
               ||||||||||| |||||| |||| ||||
Sbjct  142892  CACTCACTCACTCACTCACTCGAGCGAG  142919


>NC_001407.1 Rous sarcoma virus, complete genome
Length=9392

 Score = 40.1 bits (43),  Expect = 2.2
 Identities = 26/29 (90%), Gaps = 0/29 (0%)
 Strand=Plus/Minus

Query  5999  AGGGGCCATTGATCTATCCACACAGGCGT  6027
             |||||||| || || ||||||||||||||
Sbjct  2579  AGGGGCCACTGGTCAATCCACACAGGCGT  2551


>NC_005261.3 Bovine herpesvirus 5 strain SV507/99, complete genome
Length=138390

 Score = 40.1 bits (43),  Expect = 2.2
 Identities = 36/43 (84%), Gaps = 2/43 (5%)
 Strand=Plus/Minus

Query  8606    CTCTGC-ATATCTGACTTTCTCCCCCTCCTCCTTCTCCTCCGG  8647
               |||||| |||||   ||| |||| |||||||||||||||| ||
Sbjct  111801  CTCTGCCATATCAT-CTTCCTCCTCCTCCTCCTTCTCCTCTGG  111760


 Score = 40.1 bits (43),  Expect = 2.2
 Identities = 36/43 (84%), Gaps = 2/43 (5%)
 Strand=Plus/Plus

Query  8606    CTCTGC-ATATCTGACTTTCTCCCCCTCCTCCTTCTCCTCCGG  8647
               |||||| |||||   ||| |||| |||||||||||||||| ||
Sbjct  131212  CTCTGCCATATCAT-CTTCCTCCTCCTCCTCCTTCTCCTCTGG  131253


 Score = 37.4 bits (40),  Expect = 7.5
 Identities = 23/25 (92%), Gaps = 0/25 (0%)
 Strand=Plus/Plus

Query  8122   CCGGCGGCTGCGGTGGTGGCAGCGG  8146
              ||||||||||||| |||||| ||||
Sbjct  44455  CCGGCGGCTGCGGCGGTGGCGGCGG  44479


>JQ815363.1 Cyprinid herpesvirus 1 strain NG-J1, complete genome
Length=291144

 Score = 40.1 bits (43),  Expect = 2.2
 Identities = 29/34 (85%), Gaps = 0/34 (0%)
 Strand=Plus/Minus

Query  1119    GTCTTATATTATATTACATTATGCCATATTATAT  1152
               || ||||||||||||| |||||   |||||||||
Sbjct  256125  GTATTATATTATATTATATTATATTATATTATAT  256092


 Score = 39.2 bits (42),  Expect = 2.2
 Identities = 27/31 (87%), Gaps = 0/31 (0%)
 Strand=Plus/Minus

Query  1122    TTATATTATATTACATTATGCCATATTATAT  1152
               ||||||||||||| |||||   |||||||||
Sbjct  256112  TTATATTATATTATATTATATTATATTATAT  256082


 Score = 39.2 bits (42),  Expect = 2.2
 Identities = 27/31 (87%), Gaps = 0/31 (0%)
 Strand=Plus/Minus

Query  1122    TTATATTATATTACATTATGCCATATTATAT  1152
               ||||||||||||| |||||   |||||||||
Sbjct  256117  TTATATTATATTATATTATATTATATTATAT  256087


>JQ815364.1 Cyprinid herpesvirus 2 strain ST-J1, complete genome
Length=290304

 Score = 40.1 bits (43),  Expect = 2.2
 Identities = 29/34 (85%), Gaps = 0/34 (0%)
 Strand=Plus/Plus

Query  1119   GTCTTATATTATATTACATTATGCCATATTATAT  1152
              || ||||||||||||| |||||   |||||||||
Sbjct  13264  GTATTATATTATATTATATTATATTATATTATAT  13297


 Score = 40.1 bits (43),  Expect = 2.2
 Identities = 29/34 (85%), Gaps = 0/34 (0%)
 Strand=Plus/Plus

Query  1119    GTCTTATATTATATTACATTATGCCATATTATAT  1152
               || ||||||||||||| |||||   |||||||||
Sbjct  288535  GTATTATATTATATTATATTATATTATATTATAT  288568


>HQ647181.2 Cotia virus SPAn232, complete genome
Length=185139

 Score = 40.1 bits (43),  Expect = 2.2
 Identities = 26/29 (90%), Gaps = 0/29 (0%)
 Strand=Plus/Minus

Query  3411    AACATCTTTAATTAATATAAAAATATCAA  3439
               |||||||||||| ||||| ||| ||||||
Sbjct  121710  AACATCTTTAATAAATATTAAATTATCAA  121682


>GQ329670.1 Pseudocowpox virus strain VR634, complete genome
Length=145289

 Score = 40.1 bits (43),  Expect = 2.2
 Identities = 26/29 (90%), Gaps = 0/29 (0%)
 Strand=Plus/Minus

Query  9203  TCACTCACTCACACACTCATTCGACCGAG  9231
             |||||||||||| |||||| |||| ||||
Sbjct  2480  TCACTCACTCACTCACTCACTCGAGCGAG  2452


 Score = 40.1 bits (43),  Expect = 2.2
 Identities = 26/29 (90%), Gaps = 0/29 (0%)
 Strand=Plus/Minus

Query  9203  TCACTCACTCACACACTCATTCGACCGAG  9231
             |||||||||||| |||||| |||| ||||
Sbjct  2581  TCACTCACTCACTCACTCACTCGAGCGAG  2553


 Score = 40.1 bits (43),  Expect = 2.2
 Identities = 26/29 (90%), Gaps = 0/29 (0%)
 Strand=Plus/Plus

Query  9203    TCACTCACTCACACACTCATTCGACCGAG  9231
               |||||||||||| |||||| |||| ||||
Sbjct  142709  TCACTCACTCACTCACTCACTCGAGCGAG  142737


 Score = 40.1 bits (43),  Expect = 2.2
 Identities = 26/29 (90%), Gaps = 0/29 (0%)
 Strand=Plus/Plus

Query  9203    TCACTCACTCACACACTCATTCGACCGAG  9231
               |||||||||||| |||||| |||| ||||
Sbjct  142810  TCACTCACTCACTCACTCACTCGAGCGAG  142838


 Score = 38.3 bits (41),  Expect = 7.5
 Identities = 25/28 (89%), Gaps = 0/28 (0%)
 Strand=Plus/Minus

Query  9204  CACTCACTCACACACTCATTCGACCGAG  9231
             ||||||||||| |||||| |||| ||||
Sbjct  2398  CACTCACTCACTCACTCACTCGAGCGAG  2371


 Score = 38.3 bits (41),  Expect = 7.5
 Identities = 25/28 (89%), Gaps = 0/28 (0%)
 Strand=Plus/Plus

Query  9204    CACTCACTCACACACTCATTCGACCGAG  9231
               ||||||||||| |||||| |||| ||||
Sbjct  142892  CACTCACTCACTCACTCACTCGAGCGAG  142919


>AF033808.1 Rous sarcoma virus, complete genome
Length=9392

 Score = 40.1 bits (43),  Expect = 2.2
 Identities = 26/29 (90%), Gaps = 0/29 (0%)
 Strand=Plus/Minus

Query  5999  AGGGGCCATTGATCTATCCACACAGGCGT  6027
             |||||||| || || ||||||||||||||
Sbjct  2579  AGGGGCCACTGGTCAATCCACACAGGCGT  2551


>AY261359.1 Bovine herpesvirus 5 strain SV507/99, complete genome
Length=138390

 Score = 40.1 bits (43),  Expect = 2.2
 Identities = 36/43 (84%), Gaps = 2/43 (5%)
 Strand=Plus/Minus

Query  8606    CTCTGC-ATATCTGACTTTCTCCCCCTCCTCCTTCTCCTCCGG  8647
               |||||| |||||   ||| |||| |||||||||||||||| ||
Sbjct  111801  CTCTGCCATATCAT-CTTCCTCCTCCTCCTCCTTCTCCTCTGG  111760


 Score = 40.1 bits (43),  Expect = 2.2
 Identities = 36/43 (84%), Gaps = 2/43 (5%)
 Strand=Plus/Plus

Query  8606    CTCTGC-ATATCTGACTTTCTCCCCCTCCTCCTTCTCCTCCGG  8647
               |||||| |||||   ||| |||| |||||||||||||||| ||
Sbjct  131212  CTCTGCCATATCAT-CTTCCTCCTCCTCCTCCTTCTCCTCTGG  131253


 Score = 37.4 bits (40),  Expect = 7.5
 Identities = 23/25 (92%), Gaps = 0/25 (0%)
 Strand=Plus/Plus

Query  8122   CCGGCGGCTGCGGTGGTGGCAGCGG  8146
              ||||||||||||| |||||| ||||
Sbjct  44455  CCGGCGGCTGCGGCGGTGGCGGCGG  44479


>NC_001350.1 Saimiriine herpesvirus 2 complete genome
Length=112930

 Score = 39.2 bits (42),  Expect = 2.2
 Identities = 26/28 (93%), Gaps = 1/28 (4%)
 Strand=Plus/Minus

Query  2828  ATGTGGCTTCTTATATTTTTATTTATAG  2855
             |||||| || ||||||||||||||||||
Sbjct  1099  ATGTGGATT-TTATATTTTTATTTATAG  1073


>D00246.1 Kunjin virus gene for polyprotein (C, prM, E, NS1, NS2A, 
NS2B, NS3, NS4A, NS4B, NS5), complete cds
Length=10664

 Score = 39.2 bits (42),  Expect = 2.2
 Identities = 27/31 (87%), Gaps = 0/31 (0%)
 Strand=Plus/Minus

Query  2752  CCCTCCTGATTCTCAACCACAACACAGAGGT  2782
             |||||||| ||||||||||||| ||  ||||
Sbjct  2732  CCCTCCTGTTTCTCAACCACAATACTAAGGT  2702


>X64346.1 Saimiriine herpesvirus 2 complete genome
Length=112930

 Score = 39.2 bits (42),  Expect = 2.2
 Identities = 26/28 (93%), Gaps = 1/28 (4%)
 Strand=Plus/Minus

Query  2828  ATGTGGCTTCTTATATTTTTATTTATAG  2855
             |||||| || ||||||||||||||||||
Sbjct  1099  ATGTGGATT-TTATATTTTTATTTATAG  1073


>NC_055327.1 Chagres virus segment L, complete sequence
Length=6414

 Score = 38.3 bits (41),  Expect = 7.5
 Identities = 42/54 (78%), Gaps = 3/54 (6%)
 Strand=Plus/Minus

Query  9534  TACATCACAGAGTGTTATCTTTTACCTAAAACACAGAAAAGCAG--AACTTACA  9585
             || ||| || ||| || ||||  |||||||||||||  ||||||  | ||||||
Sbjct  3527  TAGATCCCA-AGTTTTTTCTTCAACCTAAAACACAGGGAAGCAGCAACCTTACA  3475


 Score = 38.3 bits (41),  Expect = 7.5
 Identities = 42/54 (78%), Gaps = 3/54 (6%)
 Strand=Plus/Minus

Query  3972  TACATCACAGAGTGTTATCTTTTACCTAAAACACAGAAAAGCAG--AACTTACA  4023
             || ||| || ||| || ||||  |||||||||||||  ||||||  | ||||||
Sbjct  3527  TAGATCCCA-AGTTTTTTCTTCAACCTAAAACACAGGGAAGCAGCAACCTTACA  3475


>NC_055166.1 Beluga whale alphaherpesvirus 1 strain LN3131-1, 
complete genome
Length=144144

 Score = 38.3 bits (41),  Expect = 7.5
 Identities = 31/38 (82%), Gaps = 0/38 (0%)
 Strand=Plus/Plus

Query  8622  TTCTCCCCCTCCTCCTTCTCCTCCGGAGAGGCGGCAGA  8659
             |||||| |||||||||||| |||||  ||| | | |||
Sbjct  3115  TTCTCCTCCTCCTCCTTCTTCTCCGACGAGACCGAAGA  3152


 Score = 38.3 bits (41),  Expect = 7.5
 Identities = 31/38 (82%), Gaps = 0/38 (0%)
 Strand=Plus/Minus

Query  8622    TTCTCCCCCTCCTCCTTCTCCTCCGGAGAGGCGGCAGA  8659
               |||||| |||||||||||| |||||  ||| | | |||
Sbjct  114289  TTCTCCTCCTCCTCCTTCTTCTCCGACGAGACCGAAGA  114252


>NC_055142.1 Lymphocryptovirus Macaca/pfe-lcl-E3, complete genome
Length=154158

 Score = 38.3 bits (41),  Expect = 7.5
 Identities = 22/23 (96%), Gaps = 0/23 (0%)
 Strand=Plus/Plus

Query  8128   GCTGCGGTGGTGGCAGCGGAGGG  8150
              ||||||| |||||||||||||||
Sbjct  80929  GCTGCGGCGGTGGCAGCGGAGGG  80951


>NC_016154.1 Cynomolgus macaque cytomegalovirus strain Ottawa, 
complete genome
Length=218041

 Score = 38.3 bits (41),  Expect = 7.5
 Identities = 22/23 (96%), Gaps = 0/23 (0%)
 Strand=Plus/Minus

Query  9396   AATTAAATAAAGACACTCACAAT  9418
              ||||||||||||||||| |||||
Sbjct  92753  AATTAAATAAAGACACTGACAAT  92731


>NC_039242.1 Feline foamy virus DNA, complete genome
Length=11700

 Score = 38.3 bits (41),  Expect = 7.5
 Identities = 22/23 (96%), Gaps = 0/23 (0%)
 Strand=Plus/Minus

Query  9324  GCCCCACGTTGGGCGCCAATTGT  9346
             ||||||||||||||||||| |||
Sbjct  1373  GCCCCACGTTGGGCGCCAACTGT  1351


>NC_038557.1 Sturnira lilium polyomavirus 1 isolate B0454, complete 
genome
Length=5058

 Score = 38.3 bits (41),  Expect = 7.5
 Identities = 25/28 (89%), Gaps = 0/28 (0%)
 Strand=Plus/Minus

Query  5536  TCCAAAGTCAAAAAATTTTGAATAAAAA  5563
             || || ||||||| ||||||||||||||
Sbjct  3016  TCAAAGGTCAAAATATTTTGAATAAAAA  2989


>NC_035469.1 NY_014 poxvirus strain 2013, complete genome
Length=200223

 Score = 38.3 bits (41),  Expect = 7.5
 Identities = 25/28 (89%), Gaps = 0/28 (0%)
 Strand=Plus/Plus

Query  2898    TGTTAAATAATTTAGTCATAATTTTAAT  2925
               |||||||||||||||| | ||| |||||
Sbjct  144032  TGTTAAATAATTTAGTTAAAATCTTAAT  144059


>NC_033176.1 Cynomolgus cytomegalovirus isolate 31908, complete 
genome
Length=224064

 Score = 38.3 bits (41),  Expect = 7.5
 Identities = 22/23 (96%), Gaps = 0/23 (0%)
 Strand=Plus/Minus

Query  9396   AATTAAATAAAGACACTCACAAT  9418
              ||||||||||||||||| |||||
Sbjct  97731  AATTAAATAAAGACACTGACAAT  97709


>NC_028099.1 Felis catus gammaherpesvirus 1 isolate 31286, complete 
genome
Length=122522

 Score = 38.3 bits (41),  Expect = 7.5
 Identities = 24/25 (96%), Gaps = 1/25 (4%)
 Strand=Plus/Plus

Query  3493   ACAACACAAGACAGAAAAT-TAAAA  3516
              ||||||||||||||||||| |||||
Sbjct  12413  ACAACACAAGACAGAAAATGTAAAA  12437


 Score = 38.3 bits (41),  Expect = 7.5
 Identities = 25/28 (89%), Gaps = 0/28 (0%)
 Strand=Plus/Minus

Query  9627   TAAATTTATGACTTTTACATACAAACTA  9654
              ||| ||||||||||||| || |||||||
Sbjct  40599  TAACTTTATGACTTTTATATTCAAACTA  40572


 Score = 38.3 bits (41),  Expect = 7.5
 Identities = 25/28 (89%), Gaps = 0/28 (0%)
 Strand=Plus/Minus

Query  4065   TAAATTTATGACTTTTACATACAAACTA  4092
              ||| ||||||||||||| || |||||||
Sbjct  40599  TAACTTTATGACTTTTATATTCAAACTA  40572


>NC_001413.1 Bovine immunodeficiency-like virus, complete proviral 
genome
Length=8482

 Score = 38.3 bits (41),  Expect = 7.5
 Identities = 22/23 (96%), Gaps = 0/23 (0%)
 Strand=Plus/Minus

Query  9324  GCCCCACGTTGGGCGCCAATTGT  9346
             ||||||||||||||||||| |||
Sbjct  225   GCCCCACGTTGGGCGCCAACTGT  203


>HM566147.1 Chagres virus segment L, complete sequence
Length=6414

 Score = 38.3 bits (41),  Expect = 7.5
 Identities = 42/54 (78%), Gaps = 3/54 (6%)
 Strand=Plus/Minus

Query  9534  TACATCACAGAGTGTTATCTTTTACCTAAAACACAGAAAAGCAG--AACTTACA  9585
             || ||| || ||| || ||||  |||||||||||||  ||||||  | ||||||
Sbjct  3527  TAGATCCCA-AGTTTTTTCTTCAACCTAAAACACAGGGAAGCAGCAACCTTACA  3475


 Score = 38.3 bits (41),  Expect = 7.5
 Identities = 42/54 (78%), Gaps = 3/54 (6%)
 Strand=Plus/Minus

Query  3972  TACATCACAGAGTGTTATCTTTTACCTAAAACACAGAAAAGCAG--AACTTACA  4023
             || ||| || ||| || ||||  |||||||||||||  ||||||  | ||||||
Sbjct  3527  TAGATCCCA-AGTTTTTTCTTCAACCTAAAACACAGGGAAGCAGCAACCTTACA  3475


>AF095689.1 Vaccinia virus (strain Tian Tan) complete genome
Length=189274

 Score = 38.3 bits (41),  Expect = 7.5
 Identities = 34/42 (81%), Gaps = 2/42 (5%)
 Strand=Plus/Minus

Query  2884   TCCTCCAGGTTGATTGTTAAATAATTTAGTCATAATTTTAAT  2925
              ||| |||| | ||||||||||| ||||  | | |||||||||
Sbjct  37188  TCCGCCAGTTAGATTGTTAAATTATTT--TAAGAATTTTAAT  37149


>MF678601.1 Beluga whale alphaherpesvirus 1 strain LN3131-1
Length=144144

 Score = 38.3 bits (41),  Expect = 7.5
 Identities = 31/38 (82%), Gaps = 0/38 (0%)
 Strand=Plus/Plus

Query  8622  TTCTCCCCCTCCTCCTTCTCCTCCGGAGAGGCGGCAGA  8659
             |||||| |||||||||||| |||||  ||| | | |||
Sbjct  3115  TTCTCCTCCTCCTCCTTCTTCTCCGACGAGACCGAAGA  3152


 Score = 38.3 bits (41),  Expect = 7.5
 Identities = 31/38 (82%), Gaps = 0/38 (0%)
 Strand=Plus/Minus

Query  8622    TTCTCCCCCTCCTCCTTCTCCTCCGGAGAGGCGGCAGA  8659
               |||||| |||||||||||| |||||  ||| | | |||
Sbjct  114289  TTCTCCTCCTCCTCCTTCTTCTCCGACGAGACCGAAGA  114252


>KP676001.1 Lymphocryptovirus Macaca/pfe-lcl-E3 isolate pfe-lcl-E3
Length=154158

 Score = 38.3 bits (41),  Expect = 7.5
 Identities = 22/23 (96%), Gaps = 0/23 (0%)
 Strand=Plus/Plus

Query  8128   GCTGCGGTGGTGGCAGCGGAGGG  8150
              ||||||| |||||||||||||||
Sbjct  80929  GCTGCGGCGGTGGCAGCGGAGGG  80951


>JN227533.1 Cynomolgus macaque cytomegalovirus strain Ottawa, 
complete genome
Length=218041

 Score = 38.3 bits (41),  Expect = 7.5
 Identities = 22/23 (96%), Gaps = 0/23 (0%)
 Strand=Plus/Minus

Query  9396   AATTAAATAAAGACACTCACAAT  9418
              ||||||||||||||||| |||||
Sbjct  92753  AATTAAATAAAGACACTGACAAT  92731


>AM937062.1 SIV-wrc Pbt-05GM-X02 virus proviral gag gene, pol 
gene (partial), vif gene, vpr gene, tat gene, rev gene, env 
gene, rev2 gene (partial) and nef gene
Length=8709

 Score = 38.3 bits (41),  Expect = 7.5
 Identities = 25/28 (89%), Gaps = 0/28 (0%)
 Strand=Plus/Minus

Query  7201  TATGTCCCATTTTTCCACAATTAAAACA  7228
             |||| || |||| |||||||||||||||
Sbjct  1147  TATGCCCAATTTGTCCACAATTAAAACA  1120


>AF193276.1 HIV-1 CRF03_AB isolate KAL153 from Russia, complete 
genome
Length=8808

 Score = 38.3 bits (41),  Expect = 7.5
 Identities = 22/23 (96%), Gaps = 0/23 (0%)
 Strand=Plus/Minus

Query  6532  CTCTTTATTTCCTGAATCCAATA  6554
             ||||||| |||||||||||||||
Sbjct  7827  CTCTTTAGTTCCTGAATCCAATA  7805


 Score = 37.4 bits (40),  Expect = 7.5
 Identities = 26/30 (87%), Gaps = 0/30 (0%)
 Strand=Plus/Minus

Query  5657  CCTTGCCCCTGGGGATTGTAAGGAATGCCA  5686
             ||||| |  ||||||||||| |||||||||
Sbjct  3901  CCTTGACTTTGGGGATTGTAGGGAATGCCA  3872


>Y08851.1 Feline foamy virus DNA, complete genome
Length=11700

 Score = 38.3 bits (41),  Expect = 7.5
 Identities = 22/23 (96%), Gaps = 0/23 (0%)
 Strand=Plus/Minus

Query  9324  GCCCCACGTTGGGCGCCAATTGT  9346
             ||||||||||||||||||| |||
Sbjct  1373  GCCCCACGTTGGGCGCCAACTGT  1351


>JQ958888.1 Sturnira lilium polyomavirus 1 isolate B0454, complete 
genome
Length=5058

 Score = 38.3 bits (41),  Expect = 7.5
 Identities = 25/28 (89%), Gaps = 0/28 (0%)
 Strand=Plus/Minus

Query  5536  TCCAAAGTCAAAAAATTTTGAATAAAAA  5563
             || || ||||||| ||||||||||||||
Sbjct  3016  TCAAAGGTCAAAATATTTTGAATAAAAA  2989


>MF001305.1 NY_014 poxvirus strain 2013, complete genome
Length=200223

 Score = 38.3 bits (41),  Expect = 7.5
 Identities = 25/28 (89%), Gaps = 0/28 (0%)
 Strand=Plus/Plus

Query  2898    TGTTAAATAATTTAGTCATAATTTTAAT  2925
               |||||||||||||||| | ||| |||||
Sbjct  144032  TGTTAAATAATTTAGTTAAAATCTTAAT  144059


>KX689265.1 Cynomolgus cytomegalovirus isolate 31908, complete 
genome
Length=224064

 Score = 38.3 bits (41),  Expect = 7.5
 Identities = 22/23 (96%), Gaps = 0/23 (0%)
 Strand=Plus/Minus

Query  9396   AATTAAATAAAGACACTCACAAT  9418
              ||||||||||||||||| |||||
Sbjct  97731  AATTAAATAAAGACACTGACAAT  97709


>KT595939.1 Felis catus gammaherpesvirus 1 isolate 31286, complete 
genome
Length=122522

 Score = 38.3 bits (41),  Expect = 7.5
 Identities = 24/25 (96%), Gaps = 1/25 (4%)
 Strand=Plus/Plus

Query  3493   ACAACACAAGACAGAAAAT-TAAAA  3516
              ||||||||||||||||||| |||||
Sbjct  12413  ACAACACAAGACAGAAAATGTAAAA  12437


 Score = 38.3 bits (41),  Expect = 7.5
 Identities = 25/28 (89%), Gaps = 0/28 (0%)
 Strand=Plus/Minus

Query  9627   TAAATTTATGACTTTTACATACAAACTA  9654
              ||| ||||||||||||| || |||||||
Sbjct  40599  TAACTTTATGACTTTTATATTCAAACTA  40572


 Score = 38.3 bits (41),  Expect = 7.5
 Identities = 25/28 (89%), Gaps = 0/28 (0%)
 Strand=Plus/Minus

Query  4065   TAAATTTATGACTTTTACATACAAACTA  4092
              ||| ||||||||||||| || |||||||
Sbjct  40599  TAACTTTATGACTTTTATATTCAAACTA  40572


>M32690.1 Bovine immunodeficiency-like virus, complete proviral 
genome
Length=8482

 Score = 38.3 bits (41),  Expect = 7.5
 Identities = 22/23 (96%), Gaps = 0/23 (0%)
 Strand=Plus/Minus

Query  9324  GCCCCACGTTGGGCGCCAATTGT  9346
             ||||||||||||||||||| |||
Sbjct  225   GCCCCACGTTGGGCGCCAACTGT  203


>NC_043054.1 Bubaline alphaherpesvirus 1 strain b6, complete genome
Length=137452

 Score = 37.4 bits (40),  Expect = 7.5
 Identities = 23/25 (92%), Gaps = 0/25 (0%)
 Strand=Plus/Plus

Query  8122   CCGGCGGCTGCGGTGGTGGCAGCGG  8146
              ||||||||||||| |||||| ||||
Sbjct  43793  CCGGCGGCTGCGGCGGTGGCGGCGG  43817


>NC_030116.1 Penguin siadenovirus A isolate CSPAdV_2, complete 
genome
Length=24662

 Score = 37.4 bits (40),  Expect = 7.5
 Identities = 28/32 (88%), Gaps = 1/32 (3%)
 Strand=Plus/Plus

Query  3100  TTATACAAAGTTTTCTTCCAACACAAAATATT  3131
             ||||||||| | || ||| |||||||||||||
Sbjct  9841  TTATACAAA-TATTATTCAAACACAAAATATT  9871


>NC_030117.1 Canid herpesvirus 1 strain 0194, complete genome
Length=125171

 Score = 37.4 bits (40),  Expect = 7.5
 Identities = 23/25 (92%), Gaps = 0/25 (0%)
 Strand=Plus/Minus

Query  647    TATCCTCATTTTTTAAAATTCTTCT  671
              |||| ||||| ||||||||||||||
Sbjct  78687  TATCATCATTATTTAAAATTCTTCT  78663


>NC_022787.1 Porcine torovirus strain SH1, complete genome
Length=28301

 Score = 37.4 bits (40),  Expect = 7.5
 Identities = 23/25 (92%), Gaps = 0/25 (0%)
 Strand=Plus/Plus

Query  10739  TGTTGAGAAAAATAATGTTGCGGCA  10763
              || |||||||||||||||||| |||
Sbjct  12147  TGATGAGAAAAATAATGTTGCTGCA  12171


>NC_009127.1 Cyprinid herpesvirus 3, complete genome
Length=295146

 Score = 37.4 bits (40),  Expect = 7.5
 Identities = 26/30 (87%), Gaps = 0/30 (0%)
 Strand=Plus/Plus

Query  8616    CTGACTTTCTCCCCCTCCTCCTTCTCCTCC  8645
               ||||| | |||| ||| |||||||||||||
Sbjct  104182  CTGACCTCCTCCTCCTTCTCCTTCTCCTCC  104211


>NC_002512.2 Rat cytomegalovirus Maastricht, complete genome
Length=230138

 Score = 37.4 bits (40),  Expect = 7.5
 Identities = 20/20 (100%), Gaps = 0/20 (0%)
 Strand=Plus/Plus

Query  3118    CAACACAAAATATTTTTCTT  3137
               ||||||||||||||||||||
Sbjct  217380  CAACACAAAATATTTTTCTT  217399


>MN687905.1 Psittacine siadenovirus C isolate BrdKdnyDNA, complete 
genome
Length=27192

 Score = 37.4 bits (40),  Expect = 7.5
 Identities = 26/30 (87%), Gaps = 0/30 (0%)
 Strand=Plus/Plus

Query  6468   TCCAGTATCTAAAATTCCTGGAAAACTTTT  6497
              || |||||||||||  ||||||||| ||||
Sbjct  10683  TCGAGTATCTAAAAACCCTGGAAAATTTTT  10712


>LC613089.1 Carp edema virus FTI2020 DNA, complete genome
Length=456821

 Score = 37.4 bits (40),  Expect = 7.5
 Identities = 26/30 (87%), Gaps = 0/30 (0%)
 Strand=Plus/Plus

Query  1124   ATATTATATTACATTATGCCATATTATATA  1153
              ||||||||||| |||||   ||||||||||
Sbjct  22391  ATATTATATTATATTATATTATATTATATA  22420


>KP144330.1 Unidentified adenovirus isolate CSPAdV-3, complete 
genome
Length=24659

 Score = 37.4 bits (40),  Expect = 7.5
 Identities = 28/32 (88%), Gaps = 1/32 (3%)
 Strand=Plus/Plus

Query  3100  TTATACAAAGTTTTCTTCCAACACAAAATATT  3131
             ||||||||| | || ||| |||||||||||||
Sbjct  9841  TTATACAAA-TATTATTCAAACACAAAATATT  9871


>AM851091.1 Human immunodeficiency virus type 1 04CD.FR.KZS proviral 
gag gene, pol gene, vif gene, vpr gene, vpu gene, env 
gene and nef gene
Length=9745

 Score = 37.4 bits (40),  Expect = 7.5
 Identities = 32/40 (80%), Gaps = 0/40 (0%)
 Strand=Plus/Minus

Query  5647  TTCAACAATCCCTTGCCCCTGGGGATTGTAAGGAATGCCA  5686
             ||| || | |||||| |  ||||||||||| ||||| |||
Sbjct  4676  TTCTACTACCCCTTGACTTTGGGGATTGTAGGGAATTCCA  4637


>KU936049.1 Bubaline alphaherpesvirus 1 strain b6, complete genome
Length=137452

 Score = 37.4 bits (40),  Expect = 7.5
 Identities = 23/25 (92%), Gaps = 0/25 (0%)
 Strand=Plus/Plus

Query  8122   CCGGCGGCTGCGGTGGTGGCAGCGG  8146
              ||||||||||||| |||||| ||||
Sbjct  43793  CCGGCGGCTGCGGCGGTGGCGGCGG  43817


>KP144329.1 Chinstrap penguin adenovirus 2 isolate CSPAdV_2, complete 
genome
Length=24662

 Score = 37.4 bits (40),  Expect = 7.5
 Identities = 28/32 (88%), Gaps = 1/32 (3%)
 Strand=Plus/Plus

Query  3100  TTATACAAAGTTTTCTTCCAACACAAAATATT  3131
             ||||||||| | || ||| |||||||||||||
Sbjct  9841  TTATACAAA-TATTATTCAAACACAAAATATT  9871


>KT819633.1 Canid herpesvirus 1 strain 0194, complete genome
Length=125171

 Score = 37.4 bits (40),  Expect = 7.5
 Identities = 23/25 (92%), Gaps = 0/25 (0%)
 Strand=Plus/Minus

Query  647    TATCCTCATTTTTTAAAATTCTTCT  671
              |||| ||||| ||||||||||||||
Sbjct  78687  TATCATCATTATTTAAAATTCTTCT  78663


>JQ860350.1 Porcine torovirus strain SH1, complete genome
Length=28301

 Score = 37.4 bits (40),  Expect = 7.5
 Identities = 23/25 (92%), Gaps = 0/25 (0%)
 Strand=Plus/Plus

Query  10739  TGTTGAGAAAAATAATGTTGCGGCA  10763
              || |||||||||||||||||| |||
Sbjct  12147  TGATGAGAAAAATAATGTTGCTGCA  12171


>DQ657948.1 Cyprinid herpesvirus 3 strain KHV-U, complete genome
Length=295146

 Score = 37.4 bits (40),  Expect = 7.5
 Identities = 26/30 (87%), Gaps = 0/30 (0%)
 Strand=Plus/Plus

Query  8616    CTGACTTTCTCCCCCTCCTCCTTCTCCTCC  8645
               ||||| | |||| ||| |||||||||||||
Sbjct  104182  CTGACCTCCTCCTCCTTCTCCTTCTCCTCC  104211


>AF232689.2 Rat cytomegalovirus Maastricht, complete genome
Length=230138

 Score = 37.4 bits (40),  Expect = 7.5
 Identities = 20/20 (100%), Gaps = 0/20 (0%)
 Strand=Plus/Plus

Query  3118    CAACACAAAATATTTTTCTT  3137
               ||||||||||||||||||||
Sbjct  217380  CAACACAAAATATTTTTCTT  217399


Lambda      K        H
   0.634    0.408    0.912 

Gapped
Lambda      K        H
   0.625    0.410    0.780 

Effective search space used: 1321053017348


Query= scaffold_m29_p_6_54548074_54560671_Flank5000

Length=12597
                                                                      Score        E
Sequences producing significant alignments:                          (Bits)     Value

NC_007015.1 Ovine enzootic nasal tumour virus, complete genome        381        2e-103
Y16627.1 Ovine enzootic nasal tumour virus complete sequence          381        2e-103
NC_001494.1 Jaagsiekte sheep retrovirus, complete genome              363        5e-98 
M80216.1 Jaagsiekte sheep retrovirus, complete genome                 363        5e-98 
NC_004994.2 Enzootic nasal tumour virus of goats, complete genome     303        1e-79 
AY197548.2 Enzootic nasal tumour virus of goats, complete genome      303        1e-79 
NC_014474.1 Simian retrovirus 4 strain SRV4/TEX/2009/V1, complete...  233        2e-58 
FJ971077.1 Simian retrovirus 4 strain SRV4/TEX/2009/V1, complete ...  233        2e-58 
NC_001550.1 Mason-Pfizer monkey virus, complete genome                197        4e-48 
AF033815.1 Mason-Pfizer monkey virus, complete genome                 197        4e-48 
NC_027117.1 Desmodus rotundus endogenous retrovirus isolate 824, ...  194        5e-47 
KP175580.1 Desmodus rotundus endogenous retrovirus isolate 824, c...  194        5e-47 
NC_031326.1 Simian retrovirus 8 strain SRV8/SUZ/2012, complete ge...  189        2e-45 
KU605777.1 Simian retrovirus 8 strain SRV8/SUZ/2012, complete genome  189        2e-45 
NC_001503.1 Mouse mammary tumor virus, complete genome                142        3e-31 
AF033807.1 Mouse mammary tumor virus complete proviral genome         142        3e-31 
NC_001514.1 Squirrel monkey retrovirus - HLB, complete genome         129        2e-27 
M23385.1 Squirrel monkey retrovirus-H, complete genome                129        2e-27 
NC_022518.1 Human endogenous retrovirus K113 complete genome          128        6e-27 
AY037928.1 Human endogenous retrovirus K113 complete genome           128        6e-27 
NC_029852.1 Bovine retrovirus CH15 putative group-specific antige...  101        9e-19 
KU720628.1 Bovine retrovirus CH15 putative group-specific antigen...  101        9e-19 
U01866.1 Equine infectious anemia virus clone pSPEIAV19, complete...  83.3       2e-13 
NC_001452.1 Visna/Maedi virus strain kv1772, complete genome          60.8       8e-07 
L06906.1 Visna/Maedi virus strain kv1772, complete genome             60.8       8e-07 
NC_038669.1 Puma lentivirus 14 (gag), polyprotein (pol), viral in...  53.6       1e-04 
U03982.1 Puma lentivirus 14 (gag), polyprotein (pol), viral infec...  53.6       1e-04 
NC_001482.1 Feline immunodeficiency virus complete genome             47.3       0.017 
M25381.1 Feline immunodeficiency virus complete genome                47.3       0.017 
NC_038523.1 Human papillomavirus type 172, complete genome            42.8       0.21  
NC_033423.1 Lymphocystis disease virus Sa isolate SA9, complete g...  42.8       0.21  
KF006399.1 Human papillomavirus type 172, complete genome             42.8       0.21  
KX643370.1 Lymphocystis disease virus Sa isolate SA9, complete ge...  42.8       0.21  
NC_015116.1 Avian leukemia virus isolate SCDY1, complete genome       41.9       0.72  
NC_001408.1 Avian leukosis virus - RSA, complete genome               41.9       0.72  
NC_005179.1 Yaba monkey tumor virus, complete genome                  41.9       0.72  
HQ425636.1 Avian leukemia virus isolate SCDY1, complete genome        41.9       0.72  
M37980.1 Avian leukosis virus - RSA, complete genome                  41.9       0.72  
AY386371.1 Yaba monkey tumor virus, complete genome                   41.9       0.72  
NC_039085.1 Simian foamy virus-orangutan complete proviral genome...  41.0       0.72  
NC_039029.1 Western lowland gorilla simian foamy virus, complete ...  41.0       0.72  
NC_039028.1 Squirrel monkey foamy virus isolate 1224, complete ge...  41.0       0.72  
NC_039238.1 Rhesus macaque simian foamy virus isolate SFVmmu_K3T,...  41.0       0.72  
NC_039026.1 Japanese macaque simian foamy virus proviral DNA, com...  41.0       0.72  
NC_043445.1 Guenon simian foamy virus isolate AG16, complete genome   41.0       0.72  
NC_039025.1 Eastern chimpanzee simian foamy virus clone pHSRV13, ...  41.0       0.72  
NC_039024.1 Central cimpanzee simian foamy virus isolate BAD327, ...  41.0       0.72  
NC_020474.2 Elephantid herpesvirus 1, complete genome                 41.0       0.72  
NC_010819.1 Macaque simian foamy virus, complete genome               41.0       0.72  
NC_010955.1 Xenopus laevis endogenous retrovirus Xen1, complete g...  41.0       0.72  
NC_010820.1 Simian foamy virus 3, complete genome                     41.0       0.72  
NC_002201.1 Equine foamy virus, complete genome                       41.0       0.72  
NC_001364.1 Simian foamy virus, complete genome                       41.0       0.72  
NC_001831.1 Bovine foamy virus, complete genome                       41.0       0.72  
AJ544579.1 Simian foamy virus-orangutan complete proviral genome,...  41.0       0.72  
HM245790.1 Western lowland gorilla simian foamy virus, complete g...  41.0       0.72  
GU356394.1 Squirrel monkey foamy virus isolate 1224, complete genome  41.0       0.72  
MF280817.1 Rhesus macaque simian foamy virus isolate SFVmmu_K3T, ...  41.0       0.72  
AB923518.1 Japanese macaque simian foamy virus proviral DNA, comp...  41.0       0.72  
JQ867466.1 Guenon simian foamy virus isolate AG16, complete genome    41.0       0.72  
KX087159.1 Eastern chimpanzee simian foamy virus clone pHSRV13, c...  41.0       0.72  
JQ867463.1 Central cimpanzee simian foamy virus isolate BAD327, c...  41.0       0.72  
KC462165.1 Elephantid herpesvirus 1 strain Raman, complete genome     41.0       0.72  
X54482.1 Simian foamy virus type 1 complete genome                    41.0       0.72  
AJ506107.1 Xenopus laevis endogenous retrovirus Xen1 complete pro...  41.0       0.72  
M74895.1 Grivet simian foamy virus gag protein, pol polyprotein, ...  41.0       0.72  
AF201902.1 Equine foamy virus Equus caballus, complete genome         41.0       0.72  
U04327.1 Western chimpanzee simian foamy virus strain SFVcpz, com...  41.0       0.72  
U94514.1 Bovine syncytial virus, complete genome                      41.0       0.72  
NC_013804.1 Pseudocowpox virus, complete genome                       40.1       2.5   
NC_002728.1 Nipah virus, complete genome                              40.1       2.5   
NC_001407.1 Rous sarcoma virus, complete genome                       40.1       2.5   
GQ329670.1 Pseudocowpox virus strain VR634, complete genome           40.1       2.5   
AF212302.2 Nipah virus, complete genome                               40.1       2.5   
AF033808.1 Rous sarcoma virus, complete genome                        40.1       2.5   
NC_039022.1 Puma feline foamy virus isolate FFVpc-X102, complete ...  39.2       2.5   
NC_014372.1 Tai Forest ebolavirus isolate Tai Forest virus/H.sapi...  39.2       2.5   
NC_001586.1 Human papillomavirus type 32, complete genome             39.2       2.5   
KC292054.1 Puma feline foamy virus isolate FFVpc-X102, complete g...  39.2       2.5   
FJ217162.1 Cote d'Ivoire ebolavirus, complete genome                  39.2       2.5   
X74475.1 Human papillomavirus type 32 genomic DNA                     39.2       2.5   
NC_055139.1 Harp seal herpesvirus isolate FMV04-1493874, partial ...  38.3       8.7   
NC_038557.1 Sturnira lilium polyomavirus 1 isolate B0454, complet...  38.3       8.7   
NC_033620.1 Murine roseolovirus isolate YOK1, complete genome         38.3       8.7   
NC_017995.1 Human papillomavirus type 137, complete genome            38.3       8.7   
NC_001463.1 Caprine arthritis-encephalitis virus, complete genome     38.3       8.7   
NC_000898.1 Human herpesvirus 6B, complete genome                     38.3       8.7   
AB084913.1 Human parechovirus 3 genomic RNA, complete genome, str...  38.3       8.7   
KP136799.1 Harp seal herpesvirus isolate FMV04-1493874, partial g...  38.3       8.7   
JQ958888.1 Sturnira lilium polyomavirus 1 isolate B0454, complete...  38.3       8.7   
KY355735.1 Murine roseolovirus isolate YOK1, complete genome          38.3       8.7   
HM999989.1 Human papillomavirus type 137 isolate NJ2801H, complet...  38.3       8.7   
M33677.1 Caprine arthritis encephalitis virus, complete proviral ...  38.3       8.7   
AF157706.1 Human herpesvirus 6B strain Z29, complete genome           38.3       8.7   
NC_055205.1 Tahyna virus strain XJ0625 segment M, complete sequence   37.4       8.7   
NC_040811.1 Polar bear mastadenovirus 1 isolate BK35, complete ge...  37.4       8.7   
NC_036579.1 Ictalurid herpesvirus 2 strain 760/94, complete genome    37.4       8.7   
NC_038524.1 Human papillomavirus type 175 isolate SE87, complete ...  37.4       8.7   
NC_038360.1 Torque teno midi virus 13 DNA, complete genome, isola...  37.4       8.7   
NC_029053.1 Kafue Kinda chacma baboon virus isolate KKCBV-1, comp...  37.4       8.7   
NC_022612.1 Turkey adenovirus 4 isolate TNI1, complete genome         37.4       8.7   
NC_018871.1 Rousettus bat coronavirus HKU10, complete genome          37.4       8.7   
NC_011546.1 Simian T-cell lymphotropic virus 6 strain Cmo8699AB, ...  37.4       8.7   
NC_001815.1 Simian T-lymphotropic virus 2, complete genome            37.4       8.7   
NC_003521.1 Panine herpesvirus 2 strain Heberling, complete genome    37.4       8.7   
EU622819.2 Tahyna virus strain XJ0625 segment M, complete sequence    37.4       8.7   
MF773580.1 Polar bear mastadenovirus 1 isolate BK35, complete genome  37.4       8.7   
MG271984.1 Ictalurid herpesvirus 2 strain 760/94, complete genome     37.4       8.7   
KC108721.1 Human papillomavirus type 175 isolate SE87, complete g...  37.4       8.7   
AB303564.1 Torque teno midi virus 13 DNA, complete genome, isolat...  37.4       8.7   
KT447550.1 Kafue Kinda chacma baboon virus isolate KKCBV-1, compl...  37.4       8.7   
KF477312.1 Turkey adenovirus 4 isolate TNI1, complete genome          37.4       8.7   
JQ989270.1 Rousettus bat coronavirus HKU10 isolate 183A, complete...  37.4       8.7   
EU231644.1 Simian T-cell lymphotropic virus 6 strain Cmo8699AB, c...  37.4       8.7   
Y14570.1 Simian T-cell lymphotropic virus type 2, complete provir...  37.4       8.7   
AF480884.1 Panine herpesvirus 2 strain Heberling, complete genome     37.4       8.7   


>NC_007015.1 Ovine enzootic nasal tumour virus, complete genome
Length=7434

 Score = 381 bits (422),  Expect = 2e-103
 Identities = 1213/1856 (65%), Gaps = 113/1856 (6%)
 Strand=Plus/Plus

Query  4077  GGGAAACTGGGTGAGGGGCCAGCCCCAGGCCCCGACTCAGCAATGTTATGGGGCA---CT  4133
             |||||||||||||||||||||||||| ||||||||   | |||||||||||||||   ||
Sbjct  1950  GGGAAACTGGGTGAGGGGCCAGCCCCTGGCCCCGA---AACAATGTTATGGGGCAACACT  2006

Query  4134  GCAGGTTCAGGAACAGACCCAGGAGCCGAAAAAGAACGAACCCCTGCTAGAAAGCATGTC  4193
             ||||||||                     |||||||| |                 ||  
Sbjct  2007  GCAGGTTCC--------------------AAAAGAACCAT----------------TG--  2028

Query  4194  ACAGACTTATTCAGGGCCACCACAGGCAGCGCAGGATTGGACTTGTGTTCCACCTCCGAC  4253
              ||||| | |   | ||||| | ||||||||| ||||||||| | ||| |||||||| ||
Sbjct  2029  -CAGACCTCTGTCGAGCCACAAGAGGCAGCGCGGGATTGGACCTCTGTGCCACCTCCTAC  2087

Query  4254  ATCATATTAACTCCTGAAATGGAAATACAAGTTTTGCCCACTGGAGTTTTTGGGCCCCTG  4313
             |   |||||||||| || ||||   | |||    |  |||| ||||| |||||||| || 
Sbjct  2088  ACAGTATTAACTCCCGAGATGGGGGTCCAAACCCTTGCCACAGGAGTGTTTGGGCCTCTA  2147

Query  4314  CCACCTAAAACGGTGGGTTTACTGTTAGAAAGAAGCAGCTCCATTATAAAGGAAATTCAT  4373
             || ||    || |  || ||||| || |   | |||||  |   | |||||| ||| | |
Sbjct  2148  CCTCCAGGGACAGCTGGATTACTTTTGGGGCGCAGCAGTGCGTCTTTAAAGGGAATACTT  2207

Query  4374  GTTTCTCCAGGGATTATTGATGAGGATTTTACAGGAGAAATAAAAATTATGGCTCATTCT  4433
              ||  ||| ||  | |||||    |||| ||||||||| ||||||||  | ||     ||
Sbjct  2208  ATTCATCCTGGTGTGATTGACTCTGATTATACAGGAGAGATAAAAATATTAGCCTCCGCT  2267

Query  4434  CCTCTTAATATTTCTGCCATTCCTGCTGGAACCCGTATTGCACAACTGTTTATTTTGCC-  4492
             |||   || |||  ||  ||   ||| |||   ||||| || |||||  || |  | || 
Sbjct  2268  CCTAACAAAATTATTGTAATCAATGCAGGACAACGTATAGCTCAACTTCTTTTAGTCCCA  2327

Query  4493  -TCGTCTTAATATTGGAAAAAACAGGCAA--AATCAAGAGCGGGGGAACCAAGGATTTGG  4549
              | ||| ||  |  |||||||     |||  || | ||| ||     |  |||| || ||
Sbjct  2328  TTAGTCATACAA--GGAAAAA-----CAATTAACCGAGACCGTCAAGATAAAGGTTTCGG  2380

Query  4550  CTCTTCTGATGTATATTGGATTCAAGAAATAAAAAAGGATCGACCCGTATT---GTTACT  4606
              || ||||| |  |||||| | ||| |  | |   |||  || || | | |   | ||| 
Sbjct  2381  GTCCTCTGACGCCTATTGGGTACAAAATGTTACCGAGGCACGRCCAGAACTTGAGCTACG  2440

Query  4607  CAAAATAAATGGAAAAGATTTTCAAGGACTTCTGGACACTGGAGCCGATGTCTCGTGC-A  4665
             ||   | ||||| ||   ||| |  ||| | || || || || |||||| | | |||  |
Sbjct  2441  CA---TTAATGGYAAGCTTTTCCGTGGAGTACTTGATACAGGGGCCGATAT-TAGTGTTA  2496

Query  4666  TATCTGCTGAACATTGGCCCTCCAGTTGGCCGACGCGCTTTACTAATACCAATTTACAAG  4725
             | |||| | || |||||||  | |  ||||| |  |   |  ||| | | | | | || |
Sbjct  2497  TTTCTGATAAATATTGGCCTACTACATGGCCAAAACAGATGGCTATTTCTACTCTCCAGG  2556

Query  4726  GCATAGGCCAATCG--CAATCCCCCCTCCAAAGTAGTGATCTTTTGT--CTTGGCAAGAT  4781
             | || |||||| |   ||||||      || |||  | |||  || |  ||||| | |||
Sbjct  2557  GTATTGGCCAAACTACCAATCCAGAA--CAGAGT--TCATCCCTTCTTACTTGGAAGGAT  2612

Query  4782  CCGGAGGGTCAT-CAGGGGACGTTTCAGCCATATATTATCCCTGGTCTCCCAGTTAATTT  4840
                || || ||| ||||  |  ||| | || |||||| | ||   ||| ||||||||| |
Sbjct  2613  AAAGATGGACATACAGGCCAA-TTTAAACCTTATATTTTGCCCCATCTTCCAGTTAATCT  2671

Query  4841  ATGGGAAAGAGATGTTATGAGTAAAATGGGAGTTTATCTTTACAGTCCTAGTTCACAA--  4898
             |||||   | ||| |  | || |||||||| |||||| | || ||||||   ||||    
Sbjct  2672  ATGGGGGCGTGATATATTAAGCAAAATGGGTGTTTATTTATATAGTCCT---TCACCCAC  2728

Query  4899  -GTAACTCAACAGATGTTTGATCAAGGCTTTCTCCCTGGTCAGGGCTTAGGCTCGGTGGG  4957
              || ||  |   |||||| || |||||||| || ||   ||| || |||||         
Sbjct  2729  TGTGACAGATTTGATGTTAGACCAAGGCTTACTTCCAAATCAAGGTTTAGGTAAACAACA  2788

Query  4958  ACAAGGGCGCCGAGAGCCTATT---TCAACTAATCCTAACTTACAGAGAACAGGTCTGGG  5014
              |||||   |      ||  ||   | ||  |||| |||   | |  ||| |||  ||||
Sbjct  2789  TCAAGGCATCATTTTACCCCTTGATTTAA--AATC-TAATCAAGATCGAAAAGGCTTGGG  2845

Query  5015  GTATTTTCCCCAGGGGTCATAGATTTACCTGTACTCCACCAAAAAACTACAAAGGCAATA  5074
             || ||||||| ||||  |   ||||  |||||    |||    |  |||   |       
Sbjct  2846  GTGTTTTCCCTAGGGACCTCTGATTCTCCTGTGACGCACGCCGATCCTATTGA-------  2898

Query  5075  ATTTGGAAAACAGATACACCTGTGTGGATAGATCAGTGGCCCCTTACACAGGAAAAGATA  5134
               ||||||| | ||   ||| |||||| | |||||||||||||| |||||||||||  | 
Sbjct  2899  --TTGGAAATCTGAGGAACCGGTGTGGGTCGATCAGTGGCCCCTAACACAGGAAAAACTT  2956

Query  5135  TCGGCCGCCCAGGCGCTTGTACAGGAGCAGCTTGAAAAAGGCCATGTGGTTGAGTCTACC  5194
             || ||||| ||   ||| |||||||| |||||   |   || ||| | |     ||||||
Sbjct  2957  TCTGCCGCACAACAGCTGGTACAGGAACAGCTGAGACTTGGGCATATTGAACCTTCTACC  3016

Query  5195  TCCCCCTGGAATTCACCTATTTTTGTAATTAAAAAGAAGTCTGGAAAATGGAGGTTGTTA  5254
             ||  |||||||||| || |||||||| ||||||||||| |||||||||||||| || |||
Sbjct  3017  TCTGCCTGGAATTCCCCAATTTTTGTTATTAAAAAGAAATCTGGAAAATGGAGATTATTA  3076

Query  5255  CAAGATTTGAGAAAGGTTAATGAAACTATGGAAATTATGGGCGCCCTGCAGCCAGGGTTG  5314
             |||||| |  | ||||| |||||||| |||     |||||| ||||| || || ||||||
Sbjct  3077  CAAGATCTTCGCAAGGTAAATGAAACAATGATGCATATGGGAGCCCTACAACCTGGGTTG  3136

Query  5315  CCTCATCCTTCTGCCATTCCTAAGGATACTTATAAGATAGTGCTAGATTTAAAAGATTGT  5374
             ||   ||||||||| || ||| |  |  ||||||  || ||  |||||||||||||||||
Sbjct  3137  CCCACTCCTTCTGCTATACCTGATAAATCTTATATTATTGTTATAGATTTAAAAGATTGT  3196

Query  5375  TTCTATAACATATTGCTTCATCCCCAAGATTGCAAAAGATTCGCTTTCAGTGTCCCAAGT  5434
             || || |  ||    |||   || |||||||||||| |||| ||||| ||||| ||   |
Sbjct  3197  TTTTACACTATTCCACTTGCACCTCAAGATTGCAAACGATTTGCTTTTAGTGTGCCCTCT  3256

Query  5435  CCGAACTTTCAA-GAGCCCATGAAACGGTATCAGTGGCAGGTTCTTCCTCAGGGCATGGC  5493
                || |||||| || || |||||||| ||||| ||| | |||||||| || || ||| |
Sbjct  3257  GTTAA-TTTCAAGGAACCTATGAAACGATATCAATGGAAAGTTCTTCCACAAGGAATGAC  3315

Query  5494  AAATAGCCCCACCCTGTGTCAAAAGTTTGTTGGTGAAACAATAGTGGAGACTAGAAGACA  5553
              |||||||| || ||||||||||| || |||| |  | |||||   |   ||    ||||
Sbjct  3316  TAATAGCCCTACGCTGTGTCAAAAATTAGTTGCTACAGCAATA---GCTCCTGTTCGACA  3372

Query  5554  G---TTCCCTTCTGTTTACATCATTCATTATATGGATGACATTCTGTTAGCCTGCAAACA  5610
             |   || |||    | ||  |  |||| ||||||||||| ||  |  ||||   || || 
Sbjct  3373  GCGTTTTCCTCAGATATATTTGGTTCACTATATGGATGATATATTACTAGC--TCACACT  3430

Query  5611  GA-AAGGAATGTTGTTGGCTTGC-TTTGCAAACATAAAAAGGAACCTTTTGTC-TGCTGG  5667
             ||  |  | |  |  |  |  || ||| | |   |||||  | |  ||  ||| |   ||
Sbjct  3431  GATGAACATTTATTATATCAAGCTTTTTCTATTCTAAAACAGCA-TTTAAGTCTTAACGG  3489

Query  5668  CCTTGTGATTGCTCCTGAAAAAATTCAAAGGAGTGAGCCTTATGCCTATTTAGGTTTTCA  5727
              ||||||||||||  ||| |||||||||| |  |   ||||||   |||||||||||   
Sbjct  3490  TCTTGTGATTGCTGATGAGAAAATTCAAACGCATTTTCCTTATAATTATTTAGGTTTCTC  3549

Query  5728  ATTATTCACTCAGTA-CTTTACTCCACAAAAAATAGAGCTTAGAAAAGATCACCTGAAAT  5786
              || |   ||| ||| || ||   | |||  | || ||||   ||  |||||  ||||| 
Sbjct  3550  CTTGTATCCTC-GTACCTATAACACCCAACTAGTAAAGCTGCAAACTGATCATTTGAAAA  3608

Query  5787  CTCTTAATGATTTTCAAAAATTGTTGGGGGACATTAATTGGCTGCGTCCTTCTTTAGGCT  5846
             |||| ||||||||||| ||| | || || || ||||| ||| | ||||||| ||||   |
Sbjct  3609  CTCTAAATGATTTTCAGAAACTTTTAGGAGATATTAACTGGATCCGTCCTTATTTAAAGT  3668

Query  5847  TAACTACTGGAGACCTGA-AACCATTATTTGAGATTCTAAGAGGGGATTCTGACCC  5901
             |  | |||  | || | | ||||||||||||| || || | ||| || ||||| ||
Sbjct  3669  TGCCCACT-TATACTTTACAACCATTATTTGACATCCTTAAAGGTGACTCTGATCC  3723


 Score = 190 bits (210),  Expect = 6e-46
 Identities = 500/744 (67%), Gaps = 32/744 (4%)
 Strand=Plus/Plus

Query  6836  TTGCAATATAAAATTCCaaaaaaaGCTGCTCGTCAAATAGTAAAACAATGTCCTAATTGT  6895
             ||||||| ||||||| |     | ||||| || ||||| || |||   ||| ||| ||||
Sbjct  4655  TTGCAATTTAAAATTTCCCGTGAGGCTGCACGGCAAATTGTTAAATCTTGTTCTACTTGT  4714

Query  6896  TCACATTTATTGCCTGTGCCTCATTATGGAGTTAACCCTCGAGGTCTACGCCCTAATGAT  6955
              | || || ||     | ||||| ||||| || |||||||||||| ||||||||||| ||
Sbjct  4715  CCTCAATTCTTTGTCCTTCCTCAATATGGTGTCAACCCTCGAGGTTTACGCCCTAATCAT  4774

Query  6956  TTGTGGCAAATGGATGTAACCCATATACCTAAATTTGGAAAACTAAAATATGTCCATGTG  7015
              | |||||||  || || || || || ||| |||||||    || |||||||| ||||| 
Sbjct  4775  CTCTGGCAAACAGACGTTACTCACATTCCTCAATTTGGGCGTCTGAAATATGTTCATGTT  4834

Query  7016  TCCATAGACACGTTTTCTGGCTTCACAATGGCTTCTGCCCTC--TCAAGAGAAGC--TAC  7071
             || || ||||| |||||   |||    ||||||||  || ||   |  ||||| |   ||
Sbjct  4835  TCAATCGACACCTTTTCCAACTTTCTCATGGCTTC--CCTTCATACTGGAGAATCAACAC  4892

Query  7072  GACACATGTCATTAGACATTGTCTTGCTACTTTTGCTAT---GATTGGCGT-GCCCaaaa  7127
             | ||| ||| |||  ||||    |||||  ||||||| |     ||   ||  |||| ||
Sbjct  4893  GTCAC-TGT-ATTCAACAT----TTGCT-GTTTTGCTTTTCCACTTCAGGTATCCCACAA  4945

Query  7128  aaaTT-AAAACTGATAATGGCTCTGGATATACTAATAAAAAATTTGCTCTGTTTTGTCAA  7186
             |  || ||||| ||||||||  |||| ||||| |        |||   |  ||||| |  
Sbjct  4946  ACCTTAAAAACAGATAATGGACCTGGCTATACCAGCCGCTCTTTTCAACGCTTTTG-CCT  5004

Query  7187  CAGTTTTCCA--TCATCCATGTCACTGGTATTCCGTATAATCCTCAAGGACAGGGCATTG  7244
                ||||| |  |||  |||   || || ||||||||||||||||| ||||| ||||| |
Sbjct  5005  TTCTTTTCAAATTCA-GCATAAAACAGGAATTCCGTATAATCCTCAGGGACAAGGCATCG  5063

Query  7245  TTGAGCGCTCTCAT-GGCACATTAAAAGTCAATTTACAAAAGATAAAAAAGGG---GGAG  7300
             | ||  |  | |||   |   |||||  ||||||   |||| | ||||| |||   | | 
Sbjct  5064  TGGAAAGAGCCCATCAACGTCTTAAACATCAATTATTAAAACAAAAAAAGGGGAATGAAC  5123

Query  7301  T-TATATCCCCTGACGCCCCATAATTACTTGTCTCATTCTCTTTTTATTCAAAATTTTTT  7359
             | |||| |||||  | || ||||||  |||   |||| ||||||   ||  |||||||||
Sbjct  5124  TGTATAGCCCCT--CACCGCATAATGTCTTAAATCATGCTCTTTACGTTTTAAATTTTTT  5181

Query  7360  GACTTTGGATGCCCATGGTAAAAGTGCAGCTGAACGTTTTTGG---CATCCTTCAACTAG  7416
              ||||| || ||  | || ||    |||||  | |||||||||    | |  ||  |  |
Sbjct  5182  AACTTTAGACGCAGAAGGCAATTCAGCAGCCCAGCGTTTTTGGGGAGAACGATCCTCATG  5241

Query  7417  CCCTCAGGCCTTGGTCAAATGGAAGGACCCACTTACGGGTGTCTGGCAAGGCCCAGATCC  7476
             |    |  |  | ||   |||||| || ||||||||   | | ||| | || || || ||
Sbjct  5242  CAAAAAACCACTTGTACGATGGAAAGATCCACTTACCAATCTGTGGTATGGGCCTGACCC  5301

Query  7477  AGTCCTCATATGGGGCCGAGGGCATGTTTGTGTTTTTCCACAGGATGCAGATAGTCCTCG  7536
              ||  | |||||||| |||||||||||||||||||||||||||||||| ||    || ||
Sbjct  5302  TGTATTAATATGGGGACGAGGGCATGTTTGTGTTTTTCCACAGGATGCCGAAGCACCGCG  5361

Query  7537  GTGGCTGCCAGAACGATTGGTGCG  7560
              ||| | || ||| |  |||| ||
Sbjct  5362  CTGGATTCCGGAAAGGCTGGTACG  5385


 Score = 77.9 bits (85),  Expect = 1e-11
 Identities = 133/190 (70%), Gaps = 5/190 (3%)
 Strand=Plus/Plus

Query  3679  AAACAGCTTGCTTATGAAAATACAAATTCTGCCTGCCAAGCGATTATTAGGCCCATTAAG  3738
             |||||| | |||| ||||||  | || ||||| || |||||     ||| | || |   |
Sbjct  1555  AAACAGTTGGCTTTTGAAAACGCTAACTCTGCTTGTCAAGCTGCC-TTAAGACCTTATCG  1613

Query  3739  AAAAAAGGCAC-TATCTCTGATTTTATCCGTTCCTGTGCCGATGTCGGCCCCTCCTTTTC  3797
             |||||||| |  | | ||||||||||| ||    ||||| ||| | || ||||| | |  
Sbjct  1614  AAAAAAGGGAGATCTGTCTGATTTTATTCGCATTTGTGCTGATATTGGACCCTCATATAT  1673

Query  3798  ACAGGGAGTGGCCCTGGCTGCCGCTTTGCAAGGAAAAAGCATTCATGAAGTA---ATGCA  3854
              || ||  | ||  ||||||| ||||| ||||||||||||||  | || |||    | ||
Sbjct  1674  GCAAGGTATCGCTATGGCTGCAGCTTTACAAGGAAAAAGCATAAAAGAGGTACTCTTCCA  1733

Query  3855  ACAACAGGCC  3864
             |||||| |||
Sbjct  1734  ACAACAAGCC  1743


 Score = 62.6 bits (68),  Expect = 2e-07
 Identities = 67/85 (79%), Gaps = 3/85 (4%)
 Strand=Plus/Plus

Query  2203  TTCTTAGATTTTGTGAGAGAAGTGTGCCCTTGGTT-CCCAGATGAAGGTACCGTCAGCTG  2261
             |||||  |||   |||| ||||| || |||||||| |||||| |||||||| || |  | 
Sbjct  353   TTCTTTCATTCATTGAG-GAAGTTTGTCCTTGGTTCCCCAGA-GAAGGTACGGTAAATTT  410

Query  2262  GGAAACTTGGGAAAAGGTAGGAGAA  2286
             |||||| ||| |||||||||| |||
Sbjct  411   GGAAACATGGAAAAAGGTAGGGGAA  435


 Score = 48.2 bits (52),  Expect = 0.005
 Identities = 50/66 (76%), Gaps = 0/66 (0%)
 Strand=Plus/Plus

Query  8041  ACATCTTCAAGGAATTTGGCATGATGCTAATGTGTCTTTAGATATGTTTCGGCTTCATGA  8100
             |||||| ||||||||||||  | || ||||||| || || ||| | || |   | ||| |
Sbjct  6815  ACATCTGCAAGGAATTTGGTTTAATACTAATGTTTCCTTGGATCTTTTACAATTGCATAA  6874

Query  8101  TGAAAT  8106
             ||||||
Sbjct  6875  TGAAAT  6880


 Score = 42.8 bits (46),  Expect = 0.21
 Identities = 31/35 (89%), Gaps = 1/35 (3%)
 Strand=Plus/Plus

Query  1729  TGCTGGTCGGCCGCAATTGGCGCCCAACGTGGGGC  1763
             |||||| | || |||| ||||||||||||||||||
Sbjct  111   TGCTGG-CTGCGGCAAGTGGCGCCCAACGTGGGGC  144


>Y16627.1 Ovine enzootic nasal tumour virus complete sequence
Length=7434

 Score = 381 bits (422),  Expect = 2e-103
 Identities = 1213/1856 (65%), Gaps = 113/1856 (6%)
 Strand=Plus/Plus

Query  4077  GGGAAACTGGGTGAGGGGCCAGCCCCAGGCCCCGACTCAGCAATGTTATGGGGCA---CT  4133
             |||||||||||||||||||||||||| ||||||||   | |||||||||||||||   ||
Sbjct  1950  GGGAAACTGGGTGAGGGGCCAGCCCCTGGCCCCGA---AACAATGTTATGGGGCAACACT  2006

Query  4134  GCAGGTTCAGGAACAGACCCAGGAGCCGAAAAAGAACGAACCCCTGCTAGAAAGCATGTC  4193
             ||||||||                     |||||||| |                 ||  
Sbjct  2007  GCAGGTTCC--------------------AAAAGAACCAT----------------TG--  2028

Query  4194  ACAGACTTATTCAGGGCCACCACAGGCAGCGCAGGATTGGACTTGTGTTCCACCTCCGAC  4253
              ||||| | |   | ||||| | ||||||||| ||||||||| | ||| |||||||| ||
Sbjct  2029  -CAGACCTCTGTCGAGCCACAAGAGGCAGCGCGGGATTGGACCTCTGTGCCACCTCCTAC  2087

Query  4254  ATCATATTAACTCCTGAAATGGAAATACAAGTTTTGCCCACTGGAGTTTTTGGGCCCCTG  4313
             |   |||||||||| || ||||   | |||    |  |||| ||||| |||||||| || 
Sbjct  2088  ACAGTATTAACTCCCGAGATGGGGGTCCAAACCCTTGCCACAGGAGTGTTTGGGCCTCTA  2147

Query  4314  CCACCTAAAACGGTGGGTTTACTGTTAGAAAGAAGCAGCTCCATTATAAAGGAAATTCAT  4373
             || ||    || |  || ||||| || |   | |||||  |   | |||||| ||| | |
Sbjct  2148  CCTCCAGGGACAGCTGGATTACTTTTGGGGCGCAGCAGTGCGTCTTTAAAGGGAATACTT  2207

Query  4374  GTTTCTCCAGGGATTATTGATGAGGATTTTACAGGAGAAATAAAAATTATGGCTCATTCT  4433
              ||  ||| ||  | |||||    |||| ||||||||| ||||||||  | ||     ||
Sbjct  2208  ATTCATCCTGGTGTGATTGACTCTGATTATACAGGAGAGATAAAAATATTAGCCTCCGCT  2267

Query  4434  CCTCTTAATATTTCTGCCATTCCTGCTGGAACCCGTATTGCACAACTGTTTATTTTGCC-  4492
             |||   || |||  ||  ||   ||| |||   ||||| || |||||  || |  | || 
Sbjct  2268  CCTAACAAAATTATTGTAATCAATGCAGGACAACGTATAGCTCAACTTCTTTTAGTCCCA  2327

Query  4493  -TCGTCTTAATATTGGAAAAAACAGGCAA--AATCAAGAGCGGGGGAACCAAGGATTTGG  4549
              | ||| ||  |  |||||||     |||  || | ||| ||     |  |||| || ||
Sbjct  2328  TTAGTCATACAA--GGAAAAA-----CAATTAACCGAGACCGTCAAGATAAAGGTTTCGG  2380

Query  4550  CTCTTCTGATGTATATTGGATTCAAGAAATAAAAAAGGATCGACCCGTATT---GTTACT  4606
              || ||||| |  |||||| | ||| |  | |   |||  || || | | |   | ||| 
Sbjct  2381  GTCCTCTGACGCCTATTGGGTACAAAATGTTACCGAGGCACGRCCAGAACTTGAGCTACG  2440

Query  4607  CAAAATAAATGGAAAAGATTTTCAAGGACTTCTGGACACTGGAGCCGATGTCTCGTGC-A  4665
             ||   | ||||| ||   ||| |  ||| | || || || || |||||| | | |||  |
Sbjct  2441  CA---TTAATGGYAAGCTTTTCCGTGGAGTACTTGATACAGGGGCCGATAT-TAGTGTTA  2496

Query  4666  TATCTGCTGAACATTGGCCCTCCAGTTGGCCGACGCGCTTTACTAATACCAATTTACAAG  4725
             | |||| | || |||||||  | |  ||||| |  |   |  ||| | | | | | || |
Sbjct  2497  TTTCTGATAAATATTGGCCTACTACATGGCCAAAACAGATGGCTATTTCTACTCTCCAGG  2556

Query  4726  GCATAGGCCAATCG--CAATCCCCCCTCCAAAGTAGTGATCTTTTGT--CTTGGCAAGAT  4781
             | || |||||| |   ||||||      || |||  | |||  || |  ||||| | |||
Sbjct  2557  GTATTGGCCAAACTACCAATCCAGAA--CAGAGT--TCATCCCTTCTTACTTGGAAGGAT  2612

Query  4782  CCGGAGGGTCAT-CAGGGGACGTTTCAGCCATATATTATCCCTGGTCTCCCAGTTAATTT  4840
                || || ||| ||||  |  ||| | || |||||| | ||   ||| ||||||||| |
Sbjct  2613  AAAGATGGACATACAGGCCAA-TTTAAACCTTATATTTTGCCCCATCTTCCAGTTAATCT  2671

Query  4841  ATGGGAAAGAGATGTTATGAGTAAAATGGGAGTTTATCTTTACAGTCCTAGTTCACAA--  4898
             |||||   | ||| |  | || |||||||| |||||| | || ||||||   ||||    
Sbjct  2672  ATGGGGGCGTGATATATTAAGCAAAATGGGTGTTTATTTATATAGTCCT---TCACCCAC  2728

Query  4899  -GTAACTCAACAGATGTTTGATCAAGGCTTTCTCCCTGGTCAGGGCTTAGGCTCGGTGGG  4957
              || ||  |   |||||| || |||||||| || ||   ||| || |||||         
Sbjct  2729  TGTGACAGATTTGATGTTAGACCAAGGCTTACTTCCAAATCAAGGTTTAGGTAAACAACA  2788

Query  4958  ACAAGGGCGCCGAGAGCCTATT---TCAACTAATCCTAACTTACAGAGAACAGGTCTGGG  5014
              |||||   |      ||  ||   | ||  |||| |||   | |  ||| |||  ||||
Sbjct  2789  TCAAGGCATCATTTTACCCCTTGATTTAA--AATC-TAATCAAGATCGAAAAGGCTTGGG  2845

Query  5015  GTATTTTCCCCAGGGGTCATAGATTTACCTGTACTCCACCAAAAAACTACAAAGGCAATA  5074
             || ||||||| ||||  |   ||||  |||||    |||    |  |||   |       
Sbjct  2846  GTGTTTTCCCTAGGGACCTCTGATTCTCCTGTGACGCACGCCGATCCTATTGA-------  2898

Query  5075  ATTTGGAAAACAGATACACCTGTGTGGATAGATCAGTGGCCCCTTACACAGGAAAAGATA  5134
               ||||||| | ||   ||| |||||| | |||||||||||||| |||||||||||  | 
Sbjct  2899  --TTGGAAATCTGAGGAACCGGTGTGGGTCGATCAGTGGCCCCTAACACAGGAAAAACTT  2956

Query  5135  TCGGCCGCCCAGGCGCTTGTACAGGAGCAGCTTGAAAAAGGCCATGTGGTTGAGTCTACC  5194
             || ||||| ||   ||| |||||||| |||||   |   || ||| | |     ||||||
Sbjct  2957  TCTGCCGCACAACAGCTGGTACAGGAACAGCTGAGACTTGGGCATATTGAACCTTCTACC  3016

Query  5195  TCCCCCTGGAATTCACCTATTTTTGTAATTAAAAAGAAGTCTGGAAAATGGAGGTTGTTA  5254
             ||  |||||||||| || |||||||| ||||||||||| |||||||||||||| || |||
Sbjct  3017  TCTGCCTGGAATTCCCCAATTTTTGTTATTAAAAAGAAATCTGGAAAATGGAGATTATTA  3076

Query  5255  CAAGATTTGAGAAAGGTTAATGAAACTATGGAAATTATGGGCGCCCTGCAGCCAGGGTTG  5314
             |||||| |  | ||||| |||||||| |||     |||||| ||||| || || ||||||
Sbjct  3077  CAAGATCTTCGCAAGGTAAATGAAACAATGATGCATATGGGAGCCCTACAACCTGGGTTG  3136

Query  5315  CCTCATCCTTCTGCCATTCCTAAGGATACTTATAAGATAGTGCTAGATTTAAAAGATTGT  5374
             ||   ||||||||| || ||| |  |  ||||||  || ||  |||||||||||||||||
Sbjct  3137  CCCACTCCTTCTGCTATACCTGATAAATCTTATATTATTGTTATAGATTTAAAAGATTGT  3196

Query  5375  TTCTATAACATATTGCTTCATCCCCAAGATTGCAAAAGATTCGCTTTCAGTGTCCCAAGT  5434
             || || |  ||    |||   || |||||||||||| |||| ||||| ||||| ||   |
Sbjct  3197  TTTTACACTATTCCACTTGCACCTCAAGATTGCAAACGATTTGCTTTTAGTGTGCCCTCT  3256

Query  5435  CCGAACTTTCAA-GAGCCCATGAAACGGTATCAGTGGCAGGTTCTTCCTCAGGGCATGGC  5493
                || |||||| || || |||||||| ||||| ||| | |||||||| || || ||| |
Sbjct  3257  GTTAA-TTTCAAGGAACCTATGAAACGATATCAATGGAAAGTTCTTCCACAAGGAATGAC  3315

Query  5494  AAATAGCCCCACCCTGTGTCAAAAGTTTGTTGGTGAAACAATAGTGGAGACTAGAAGACA  5553
              |||||||| || ||||||||||| || |||| |  | |||||   |   ||    ||||
Sbjct  3316  TAATAGCCCTACGCTGTGTCAAAAATTAGTTGCTACAGCAATA---GCTCCTGTTCGACA  3372

Query  5554  G---TTCCCTTCTGTTTACATCATTCATTATATGGATGACATTCTGTTAGCCTGCAAACA  5610
             |   || |||    | ||  |  |||| ||||||||||| ||  |  ||||   || || 
Sbjct  3373  GCGTTTTCCTCAGATATATTTGGTTCACTATATGGATGATATATTACTAGC--TCACACT  3430

Query  5611  GA-AAGGAATGTTGTTGGCTTGC-TTTGCAAACATAAAAAGGAACCTTTTGTC-TGCTGG  5667
             ||  |  | |  |  |  |  || ||| | |   |||||  | |  ||  ||| |   ||
Sbjct  3431  GATGAACATTTATTATATCAAGCTTTTTCTATTCTAAAACAGCA-TTTAAGTCTTAACGG  3489

Query  5668  CCTTGTGATTGCTCCTGAAAAAATTCAAAGGAGTGAGCCTTATGCCTATTTAGGTTTTCA  5727
              ||||||||||||  ||| |||||||||| |  |   ||||||   |||||||||||   
Sbjct  3490  TCTTGTGATTGCTGATGAGAAAATTCAAACGCATTTTCCTTATAATTATTTAGGTTTCTC  3549

Query  5728  ATTATTCACTCAGTA-CTTTACTCCACAAAAAATAGAGCTTAGAAAAGATCACCTGAAAT  5786
              || |   ||| ||| || ||   | |||  | || ||||   ||  |||||  ||||| 
Sbjct  3550  CTTGTATCCTC-GTACCTATAACACCCAACTAGTAAAGCTGCAAACTGATCATTTGAAAA  3608

Query  5787  CTCTTAATGATTTTCAAAAATTGTTGGGGGACATTAATTGGCTGCGTCCTTCTTTAGGCT  5846
             |||| ||||||||||| ||| | || || || ||||| ||| | ||||||| ||||   |
Sbjct  3609  CTCTAAATGATTTTCAGAAACTTTTAGGAGATATTAACTGGATCCGTCCTTATTTAAAGT  3668

Query  5847  TAACTACTGGAGACCTGA-AACCATTATTTGAGATTCTAAGAGGGGATTCTGACCC  5901
             |  | |||  | || | | ||||||||||||| || || | ||| || ||||| ||
Sbjct  3669  TGCCCACT-TATACTTTACAACCATTATTTGACATCCTTAAAGGTGACTCTGATCC  3723


 Score = 190 bits (210),  Expect = 6e-46
 Identities = 500/744 (67%), Gaps = 32/744 (4%)
 Strand=Plus/Plus

Query  6836  TTGCAATATAAAATTCCaaaaaaaGCTGCTCGTCAAATAGTAAAACAATGTCCTAATTGT  6895
             ||||||| ||||||| |     | ||||| || ||||| || |||   ||| ||| ||||
Sbjct  4655  TTGCAATTTAAAATTTCCCGTGAGGCTGCACGGCAAATTGTTAAATCTTGTTCTACTTGT  4714

Query  6896  TCACATTTATTGCCTGTGCCTCATTATGGAGTTAACCCTCGAGGTCTACGCCCTAATGAT  6955
              | || || ||     | ||||| ||||| || |||||||||||| ||||||||||| ||
Sbjct  4715  CCTCAATTCTTTGTCCTTCCTCAATATGGTGTCAACCCTCGAGGTTTACGCCCTAATCAT  4774

Query  6956  TTGTGGCAAATGGATGTAACCCATATACCTAAATTTGGAAAACTAAAATATGTCCATGTG  7015
              | |||||||  || || || || || ||| |||||||    || |||||||| ||||| 
Sbjct  4775  CTCTGGCAAACAGACGTTACTCACATTCCTCAATTTGGGCGTCTGAAATATGTTCATGTT  4834

Query  7016  TCCATAGACACGTTTTCTGGCTTCACAATGGCTTCTGCCCTC--TCAAGAGAAGC--TAC  7071
             || || ||||| |||||   |||    ||||||||  || ||   |  ||||| |   ||
Sbjct  4835  TCAATCGACACCTTTTCCAACTTTCTCATGGCTTC--CCTTCATACTGGAGAATCAACAC  4892

Query  7072  GACACATGTCATTAGACATTGTCTTGCTACTTTTGCTAT---GATTGGCGT-GCCCaaaa  7127
             | ||| ||| |||  ||||    |||||  ||||||| |     ||   ||  |||| ||
Sbjct  4893  GTCAC-TGT-ATTCAACAT----TTGCT-GTTTTGCTTTTCCACTTCAGGTATCCCACAA  4945

Query  7128  aaaTT-AAAACTGATAATGGCTCTGGATATACTAATAAAAAATTTGCTCTGTTTTGTCAA  7186
             |  || ||||| ||||||||  |||| ||||| |        |||   |  ||||| |  
Sbjct  4946  ACCTTAAAAACAGATAATGGACCTGGCTATACCAGCCGCTCTTTTCAACGCTTTTG-CCT  5004

Query  7187  CAGTTTTCCA--TCATCCATGTCACTGGTATTCCGTATAATCCTCAAGGACAGGGCATTG  7244
                ||||| |  |||  |||   || || ||||||||||||||||| ||||| ||||| |
Sbjct  5005  TTCTTTTCAAATTCA-GCATAAAACAGGAATTCCGTATAATCCTCAGGGACAAGGCATCG  5063

Query  7245  TTGAGCGCTCTCAT-GGCACATTAAAAGTCAATTTACAAAAGATAAAAAAGGG---GGAG  7300
             | ||  |  | |||   |   |||||  ||||||   |||| | ||||| |||   | | 
Sbjct  5064  TGGAAAGAGCCCATCAACGTCTTAAACATCAATTATTAAAACAAAAAAAGGGGAATGAAC  5123

Query  7301  T-TATATCCCCTGACGCCCCATAATTACTTGTCTCATTCTCTTTTTATTCAAAATTTTTT  7359
             | |||| |||||  | || ||||||  |||   |||| ||||||   ||  |||||||||
Sbjct  5124  TGTATAGCCCCT--CACCGCATAATGTCTTAAATCATGCTCTTTACGTTTTAAATTTTTT  5181

Query  7360  GACTTTGGATGCCCATGGTAAAAGTGCAGCTGAACGTTTTTGG---CATCCTTCAACTAG  7416
              ||||| || ||  | || ||    |||||  | |||||||||    | |  ||  |  |
Sbjct  5182  AACTTTAGACGCAGAAGGCAATTCAGCAGCCCAGCGTTTTTGGGGAGAACGATCCTCATG  5241

Query  7417  CCCTCAGGCCTTGGTCAAATGGAAGGACCCACTTACGGGTGTCTGGCAAGGCCCAGATCC  7476
             |    |  |  | ||   |||||| || ||||||||   | | ||| | || || || ||
Sbjct  5242  CAAAAAACCACTTGTACGATGGAAAGATCCACTTACCAATCTGTGGTATGGGCCTGACCC  5301

Query  7477  AGTCCTCATATGGGGCCGAGGGCATGTTTGTGTTTTTCCACAGGATGCAGATAGTCCTCG  7536
              ||  | |||||||| |||||||||||||||||||||||||||||||| ||    || ||
Sbjct  5302  TGTATTAATATGGGGACGAGGGCATGTTTGTGTTTTTCCACAGGATGCCGAAGCACCGCG  5361

Query  7537  GTGGCTGCCAGAACGATTGGTGCG  7560
              ||| | || ||| |  |||| ||
Sbjct  5362  CTGGATTCCGGAAAGGCTGGTACG  5385


 Score = 77.9 bits (85),  Expect = 1e-11
 Identities = 133/190 (70%), Gaps = 5/190 (3%)
 Strand=Plus/Plus

Query  3679  AAACAGCTTGCTTATGAAAATACAAATTCTGCCTGCCAAGCGATTATTAGGCCCATTAAG  3738
             |||||| | |||| ||||||  | || ||||| || |||||     ||| | || |   |
Sbjct  1555  AAACAGTTGGCTTTTGAAAACGCTAACTCTGCTTGTCAAGCTGCC-TTAAGACCTTATCG  1613

Query  3739  AAAAAAGGCAC-TATCTCTGATTTTATCCGTTCCTGTGCCGATGTCGGCCCCTCCTTTTC  3797
             |||||||| |  | | ||||||||||| ||    ||||| ||| | || ||||| | |  
Sbjct  1614  AAAAAAGGGAGATCTGTCTGATTTTATTCGCATTTGTGCTGATATTGGACCCTCATATAT  1673

Query  3798  ACAGGGAGTGGCCCTGGCTGCCGCTTTGCAAGGAAAAAGCATTCATGAAGTA---ATGCA  3854
              || ||  | ||  ||||||| ||||| ||||||||||||||  | || |||    | ||
Sbjct  1674  GCAAGGTATCGCTATGGCTGCAGCTTTACAAGGAAAAAGCATAAAAGAGGTACTCTTCCA  1733

Query  3855  ACAACAGGCC  3864
             |||||| |||
Sbjct  1734  ACAACAAGCC  1743


 Score = 62.6 bits (68),  Expect = 2e-07
 Identities = 67/85 (79%), Gaps = 3/85 (4%)
 Strand=Plus/Plus

Query  2203  TTCTTAGATTTTGTGAGAGAAGTGTGCCCTTGGTT-CCCAGATGAAGGTACCGTCAGCTG  2261
             |||||  |||   |||| ||||| || |||||||| |||||| |||||||| || |  | 
Sbjct  353   TTCTTTCATTCATTGAG-GAAGTTTGTCCTTGGTTCCCCAGA-GAAGGTACGGTAAATTT  410

Query  2262  GGAAACTTGGGAAAAGGTAGGAGAA  2286
             |||||| ||| |||||||||| |||
Sbjct  411   GGAAACATGGAAAAAGGTAGGGGAA  435


 Score = 48.2 bits (52),  Expect = 0.005
 Identities = 50/66 (76%), Gaps = 0/66 (0%)
 Strand=Plus/Plus

Query  8041  ACATCTTCAAGGAATTTGGCATGATGCTAATGTGTCTTTAGATATGTTTCGGCTTCATGA  8100
             |||||| ||||||||||||  | || ||||||| || || ||| | || |   | ||| |
Sbjct  6815  ACATCTGCAAGGAATTTGGTTTAATACTAATGTTTCCTTGGATCTTTTACAATTGCATAA  6874

Query  8101  TGAAAT  8106
             ||||||
Sbjct  6875  TGAAAT  6880


 Score = 42.8 bits (46),  Expect = 0.21
 Identities = 31/35 (89%), Gaps = 1/35 (3%)
 Strand=Plus/Plus

Query  1729  TGCTGGTCGGCCGCAATTGGCGCCCAACGTGGGGC  1763
             |||||| | || |||| ||||||||||||||||||
Sbjct  111   TGCTGG-CTGCGGCAAGTGGCGCCCAACGTGGGGC  144


>NC_001494.1 Jaagsiekte sheep retrovirus, complete genome
Length=7462

 Score = 363 bits (402),  Expect = 5e-98
 Identities = 1201/1849 (65%), Gaps = 99/1849 (5%)
 Strand=Plus/Plus

Query  4077  GGGAAACTGGGTGAGGGGCCAGCCCCAGGCCCCGACTCAGCAATGTTATGGGGCA---CT  4133
             |||||||||||||||||||||||||| ||||||||   | |||||||||||||||   ||
Sbjct  1954  GGGAAACTGGGTGAGGGGCCAGCCCCTGGCCCCGA---AACAATGTTATGGGGCAACACT  2010

Query  4134  GCAGGTTCAGGAACAGACCCAGGAGCCGAAAAAGAACGAACCCCTGCTAGAAAGCATGTC  4193
             ||||||||                     |||||||| |                 ||  
Sbjct  2011  GCAGGTTCC--------------------AAAAGAACCAT----------------TG--  2032

Query  4194  ACAGACTTATTCAGGGCCACCACAGGCAGCGCAGGATTGGACTTGTGTTCCACCTCCGAC  4253
              ||||| | |   | ||||| | ||||||||| ||||||||| | ||| |||||||| | 
Sbjct  2033  -CAGACCTCTGTCGAGCCACAAGAGGCAGCGCGGGATTGGACCTCTGTGCCACCTCCTAT  2091

Query  4254  ATCATATTAACTCCTGAAATGGAAATACAAGTTTTGCCCACTGGAGTTTTTGGGCCCCTG  4313
             |   ||||||| ||||| |||| | | |||  | |  |||| ||||| ||||||||  | 
Sbjct  2092  ACAGTATTAACCCCTGAGATGGGAGTTCAAACTCTTGCCACAGGAGTGTTTGGGCCTTTA  2151

Query  4314  CCACCTAAAACGGTGGGTTTACTGTTAGAAAGAAGCAGCTCCATTATAAAGGAAATTCAT  4373
             || ||    || || || |||||  | | | | |||||  |   | |||||| ||| | |
Sbjct  2152  CCTCCAGGGACAGTTGGATTACTTCTGGGACGCAGCAGTGCGTCTTTAAAGGGAATACTT  2211

Query  4374  GTTTCTCCAGGGATTATTGATGAGGATTTTACAGGAGAAATAAAAATTATGGCTCATTCT  4433
              ||   || ||  |||||||    |||| ||||||||| ||||||||  | ||     ||
Sbjct  2212  ATTCACCCTGGTGTTATTGACTCCGATTATACAGGAGAGATAAAAATATTAGCCTCCGCT  2271

Query  4434  CCTCTTAATATTTCTGCCATTCCTGCTGGAACCCGTATTGCACAACTGTTTATTTTGCC-  4492
             |||   || |||  ||  |||  ||| |||   || || || |||||  || |  | || 
Sbjct  2272  CCTAACAAAATTATTGTAATTAATGCGGGACAGCGAATAGCTCAACTTCTTTTAGTTCCA  2331

Query  4493  -TCGTCTTAATATTGGAAAAAACAGGCAAAATCAAGAGCGGGGGAACCAAGGATTTGGCT  4551
              | |||   |||  || |||||||   || |   ||| ||     |  |||| || || |
Sbjct  2332  TTAGTC---ATACAGGGAAAAACAATTAACAG--AGACCGTCAAGATAAAGGTTTCGGAT  2386

Query  4552  CTTCTGATGTATATTGGATTCAAGAAATAAAAAAGGATCGACCCGTATT---GTTACTCA  4608
             | ||||| |  |||||| | ||| |  | |   |||  || || | | |   | ||| ||
Sbjct  2387  CCTCTGACGCCTATTGGGTGCAAAATGTTACTGAGGCACGGCCAGAACTCGAGCTACGCA  2446

Query  4609  AAATAAATGGAAAAGATTTTCAAGGACTTCTGGACACTGGAGCCGATGTCTCGTG-CATA  4667
                | |||| |||   ||| |  ||  | || || || || |||||| | | ||| ||| 
Sbjct  2447  ---TTAATGCAAACTTTTTCCGCGGGGTACTAGATACAGGGGCCGATAT-TAGTGTCATT  2502

Query  4668  TCTGCTGAACATTGGCCCTCCAGTTGGCCGACGCGCTTTACTAATACCAATTTACAAGGC  4727
             |||| | || |||||||  |||  ||||| |  |   |  ||| | ||| | | || || 
Sbjct  2503  TCTGATAAATATTGGCCTACCACATGGCCAAAACAGATGGCTATTTCCACTCTCCAGGGT  2562

Query  4728  ATAGGCCAATCG--CAATCCCCCCTCCAAAGTAGTGATCTTTTGT--CTTGGCAAGATCC  4783
             || |||||| |   ||||||      || |||  | |||  || |  ||||| | |||  
Sbjct  2563  ATTGGCCAAACTACCAATCCAGAA--CAGAGT--TCATCCCTTCTTACTTGGAAGGATAA  2618

Query  4784  GGAGGGTCAT-CAGGGGACGTTTCAGCCATATATTATCCCTGGTCTCCCAGTTAATTTAT  4842
              || || ||| ||||  |  ||| | || |||||| | ||   ||| ||||||||| |||
Sbjct  2619  AGATGGACATACAGGCCAA-TTTAAACCTTATATTCTGCCCTATCTTCCAGTTAATCTAT  2677

Query  4843  GGGAAAGAGATGTTATGAGTAAAATGGGAGTTTATCTTTACAGTCCTAGTTCACAA---G  4899
             |||   | ||| |  | || |||||||| |||||| | || ||||||   ||||     |
Sbjct  2678  GGGGGCGTGATATATTAAGCAAAATGGGTGTTTATTTATATAGTCCT---TCACCCACTG  2734

Query  4900  TAACTCAACAGATGTTTGATCAAGGCTTTCTCCCTGGTCAGGGCTTAGGCTCGGTGGGAC  4959
             | ||  |   |||||| ||||| ||||| || ||   ||| || |||||          |
Sbjct  2735  TGACAGATTTGATGTTAGATCAGGGCTTACTTCCAAATCAAGGTTTAGGTAAACAACATC  2794

Query  4960  AAGGGCGCCGAGAGCCTATTTCAACTAATCCTAACTTACAGAGAACAGGTCTGGGGTATT  5019
             ||||   |     |||  ||      || |||||   | |  ||| |||  |||||| ||
Sbjct  2795  AAGGCATCATTTTGCCCCTTGATTTAAAACCTAATCAAGATCGAAAAGGCTTGGGGTGTT  2854

Query  5020  TTCCCCAGGGGTCATAGATTTACCTGTACTCCACCAAAAAACTACAAAGGCAATAATTTG  5079
             ||||| ||||  |   ||||  |||||    ||         | |  |  | ||   |||
Sbjct  2855  TTCCCTAGGGACCTCTGATTCTCCTGTGACGCA---------TGCCGATCCTATCGATTG  2905

Query  5080  GAAAACAGATACACCTGTGTGGATAGATCAGTGGCCCCTTACACAGGAAAAGATATCGGC  5139
             |||| | ||   ||| || ||| | |||||||||||||| ||||| |||||  | || ||
Sbjct  2906  GAAATCTGAGGAACCGGTATGGGTCGATCAGTGGCCCCTAACACAAGAAAAACTTTCTGC  2965

Query  5140  CGCCCAGGCGCTTGTACAGGAGCAGCTTGAAAAAGGCCATGTGGTTGAGTCTACCTCCCC  5199
             ||| ||   ||| || ||||| |||||   |   || ||| | |     ||||| ||  |
Sbjct  2966  CGCACAACAGCTGGTGCAGGAACAGCTGAGACTTGGTCATATTGAACCTTCTACTTCTGC  3025

Query  5200  CTGGAATTCACCTATTTTTGTAATTAAAAAGAAGTCTGGAAAATGGAGGTTGTTACAAGA  5259
              |||||||| || |||||||| || |||||||||||||| ||||||||||||||||||||
Sbjct  3026  TTGGAATTCTCCAATTTTTGTTATAAAAAAGAAGTCTGGTAAATGGAGGTTGTTACAAGA  3085

Query  5260  TTTGAGAAAGGTTAATGAAACTATGGAAATTATGGGCGCCCTGCAGCCAGGGTTGCCTCA  5319
             | |  | ||||| ||||| || |||     |||||| ||| | || || ||||||||   
Sbjct  3086  TCTCCGTAAGGTAAATGAGACGATGATGCATATGGGAGCCTTACAACCTGGGTTGCCCAC  3145

Query  5320  TCCTTCTGCCATTCCTAAGGATACTTATAAGATAGTGCTAGATTTAAAAGATTGTTTCTA  5379
             ||||||||| || ||| |  |  | ||||  || ||  ||||||||||||||||||| ||
Sbjct  3146  TCCTTCTGCTATACCTGATAAATCCTATATTATTGTTATAGATTTAAAAGATTGTTTTTA  3205

Query  5380  TAACATATTGCTTCATCCCCAAGATTGCAAAAGATTCGCTTTCAGTGTCCCAAGTCCGAA  5439
              |  ||    |||   || ||||||||||||||||||||||||||| | ||   |   ||
Sbjct  3206  CACTATTCCTCTTGCACCTCAAGATTGCAAAAGATTCGCTTTCAGTTTACCCTCTGTTAA  3265

Query  5440  CTTTCAAGAGCCCATGAAACGGTATCAGTGGCAGGTTCTTCCTCAGGGCATGGCAAATAG  5499
              ||| ||||||| ||| |||| ||||| |||   ||||| || || || ||| | |||||
Sbjct  3266  TTTTAAAGAGCCTATGCAACGCTATCAATGGAGAGTTCTCCCGCAAGGAATGACTAATAG  3325

Query  5500  CCCCACCCTGTGTCAAAAGTTTGTTGGTGAAACAATAGTGGAGACTAGAAGACAGTTCCC  5559
             ||| || ||||| ||||| ||||||| |  | ||||||    |  | |   ||  || ||
Sbjct  3326  CCCTACGCTGTGCCAAAAATTTGTTGCTACAGCAATAGCTCCGGTTCGTCAACGTTTTCC  3385

Query  5560  TTCTGTTTACATCATTCATTATATGGATGACATTCTGTTAGCCTGCAAACAGA--AAGGA  5617
                  | ||  |  |||||||||||||||| ||  |  ||||   || || ||  ||   
Sbjct  3386  GCAGCTATATTTAGTTCATTATATGGATGATATATTACTAGC--TCATACTGACGAACAT  3443

Query  5618  ATGTTGTTGGCTTGC-TTTGCAAACATAAAAAGGAACCTTTTGTC--TGCTGGCCTTGTG  5674
              | ||| |  |  || ||| | |   |||||   ||| |||   |  |  ||| ||||| 
Sbjct  3444  CTATTG-TATCAAGCTTTTTCGATTCTAAAA--CAACATTTAAGCCTTAATGGTCTTGTT  3500

Query  5675  ATTGCTCCTGAAAAAATTCAAAGGAGTGAGCCTTATGCCTATTTAGGTTTTCAATTATTC  5734
             ||||||  |||||||||||| |    |   ||||||   ||||| |||||    ||||  
Sbjct  3501  ATTGCTGATGAAAAAATTCAGACTCATTTTCCTTATAATTATTTGGGTTTCTCCTTATAT  3560

Query  5735  ACTCAGTACTT-TACTCCACAAAAAATAGAGCTTAGAAAAGATCACCTGAAATCTCTTAA  5793
              ||| ||  || || | | |||    || |  |    |  || ||  | ||| |||| ||
Sbjct  3561  CCTC-GTGTTTATAATACCCAATTGGTAAAATTGCAGACTGACCATTTAAAAACTCTAAA  3619

Query  5794  TGATTTTCAAAAATTGTTGGGGGACATTAATTGGCTGCGTCCTTCTTTAGGCTTAACTAC  5853
             ||| ||||||||| | || || |||||||||||| | ||||||| ||||   ||| | ||
Sbjct  3620  TGACTTTCAAAAACTTTTAGGAGACATTAATTGGATACGTCCTTATTTAAAATTACCCAC  3679

Query  5854  TGGAGACC-TGAAACCATTATTTGAGATTCTAAGAGGGGATTCTGACCC  5901
             |  | ||| || | ||||||||||| || || | ||| || ||||| ||
Sbjct  3680  T-TATACCTTGCAGCCATTATTTGACATCCTTAAAGGTGACTCTGATCC  3727


 Score = 211 bits (233),  Expect = 7e-52
 Identities = 501/741 (68%), Gaps = 26/741 (4%)
 Strand=Plus/Plus

Query  6836  TTGCAATATAAAATTCCaaaaaaaGCTGCTCGTCAAATAGTAAAACAATGTCCTAATTGT  6895
             ||||||| ||||||| |     ||||||| || ||||| || |||   ||  ||| ||||
Sbjct  4659  TTGCAATTTAAAATTTCCCGTGAAGCTGCACGGCAAATTGTTAAATCTTGCTCTACTTGT  4718

Query  6896  TCACATTTATTGCCTGTGCCTCATTATGGAGTTAACCCTCGAGGTCTACGCCCTAATGAT  6955
              | || || ||   | | ||||| ||||| || |||||||||||| ||||||||||| | 
Sbjct  4719  CCTCAATTCTTTGTTCTCCCTCAATATGGTGTCAACCCTCGAGGTTTACGCCCTAATCAC  4778

Query  6956  TTGTGGCAAATGGATGTAACCCATATACCTAAATTTGGAAAACTAAAATATGTCCATGTG  7015
              | |||||||  ||||| || || || ||| |||||||    || |||||||| ||||| 
Sbjct  4779  CTCTGGCAAACAGATGTTACTCACATTCCTCAATTTGGGCGTCTTAAATATGTTCATGTT  4838

Query  7016  TCCATAGACACGTTTTCTGGCTTCACAATGGCTTCTGCCCTCTCA--AGAGAAGC--TAC  7071
             || || ||||| |||||    ||    ||||||||  || || ||   ||||| |   ||
Sbjct  4839  TCTATTGACACTTTTTCCAATTTTCTCATGGCTTC--CCTTCACACTGGAGAATCAACAC  4896

Query  7072  GACACATGTCATTAGACATTGTCT-TGCTACTTTTGCTATGATTGGCGTGCCCaaaaaaa  7130
             | ||| ||| |||  |||||  || |  | ||||| |||     ||  | ||  |||   
Sbjct  4897  GTCAC-TGT-ATTCAACATTTGCTGTTTTGCTTTT-CTACTTCAGGAATCCCACAAACCC  4953

Query  7131  TTAAAACTGATAATGGCTCTGGATATACTAATAAAAAATTTGCTCTGTTTTGTCAACAGT  7190
             ||||||| ||||||||  |||| |||||||        |||   |  |||||||      
Sbjct  4954  TTAAAACAGATAATGGACCTGGTTATACTAGCCGTTCTTTTCAACGTTTTTGTC--TTTC  5011

Query  7191  TTTCCA---TCATCCATGTCACTGGTATTCCGTATAATCCTCAAGGACAGGGCATTGTTG  7247
             ||||||   |||| |||   || || ||||| |||||||| || ||||| || ||||| |
Sbjct  5012  TTTCCAAATTCAT-CATAAAACAGGAATTCCTTATAATCCACAGGGACAAGGTATTGTGG  5070

Query  7248  AGCGCTCTCAT-GGCACATTAAAAGTCAATTTACAAAAGATAAAAAAGGG---GGAGT-T  7302
             | ||  | |||   |  ||||||  ||||||   |||| | ||||| |||   | | | |
Sbjct  5071  AACGAGCCCATCAACGAATTAAACATCAATTATTAAAACAAAAAAAGGGGAATGAACTGT  5130

Query  7303  ATATCCCCTGACGCCCCATAATTACTTGTCTCATTCTCTTTTTATTCAAAATTTTTTGAC  7362
             ||| |||||  | || |||||   |||    ||| |||||| | ||  ||||||||| ||
Sbjct  5131  ATAGCCCCT--CACCACATAACGCCTTAAACCATGCTCTTTATGTTTTAAATTTTTTAAC  5188

Query  7363  TTTGGATGCCCATGGTAAAAGTGCAGCTGAACGTTTTTGG---CATCCTTCAACTAGCCC  7419
             ||| ||  |  | || ||    |||||  | |||||||||    | |  ||  |  ||  
Sbjct  5189  TTTAGACACAGAAGGCAATTCAGCAGCCCAGCGTTTTTGGGGAGAACGATCCTCATGCAA  5248

Query  7420  TCAGGCCTTGGTCAAATGGAAGGACCCACTTACGGGTGTCTGGCAAGGCCCAGATCCAGT  7479
               |  |  | ||   ||||||||| ||||||||   | | ||| | || ||||| || ||
Sbjct  5249  AAAACCACTTGTGCGATGGAAGGATCCACTTACCAATCTGTGGTATGGGCCAGACCCTGT  5308

Query  7480  CCTCATATGGGGCCGAGGGCATGTTTGTGTTTTTCCACAGGATGCAGATAGTCCTCGGTG  7539
               | |||||||| |||||||||||||||||||||||||||||||| ||    || || ||
Sbjct  5309  ATTAATATGGGGACGAGGGCATGTTTGTGTTTTTCCACAGGATGCCGAAGCGCCGCGCTG  5368

Query  7540  GCTGCCAGAACGATTGGTGCG  7560
             | | || ||| |  |||| ||
Sbjct  5369  GATTCCGGAAAGGCTGGTACG  5389


 Score = 68.9 bits (75),  Expect = 5e-09
 Identities = 121/173 (70%), Gaps = 4/173 (2%)
 Strand=Plus/Plus

Query  3679  AAACAGCTTGCTTATGAAAATACAAATTCTGCCTGCCAAGCGATTATTAGGCCCATTAA-  3737
             |||||  | |||| ||||||  | || ||||| || |||||   | | || ||  |||  
Sbjct  1559  AAACAATTAGCTTTTGAAAACGCTAACTCTGCTTGTCAAGCTGCTTTGAGACC--TTATC  1616

Query  3738  GAAAAAAGGCAC-TATCTCTGATTTTATCCGTTCCTGTGCCGATGTCGGCCCCTCCTTTT  3796
             ||||||||| |  | | ||||||||||| ||    ||||| ||| | || |||||||   
Sbjct  1617  GAAAAAAGGGAGATCTATCTGATTTTATTCGCATTTGTGCTGATATTGGACCCTCCTACA  1676

Query  3797  CACAGGGAGTGGCCCTGGCTGCCGCTTTGCAAGGAAAAAGCATTCATGAAGTA  3849
               || ||  | ||  |||| || || || ||||||||||||||  | ||||||
Sbjct  1677  TGCAAGGCATTGCTATGGCAGCAGCATTACAAGGAAAAAGCATAAAAGAAGTA  1729


 Score = 48.2 bits (52),  Expect = 0.005
 Identities = 61/83 (73%), Gaps = 1/83 (1%)
 Strand=Plus/Plus

Query  2203  TTCTTAGATTTTGTGAGAGAAGTGTGCCCTTGGTTCCCAGATGAAGGTACCGTCAGCTGG  2262
             |||||  ||||  |||| ||||| ||||||||||| ||    ||||| || || |  | |
Sbjct  360   TTCTTTCATTTATTGAG-GAAGTTTGCCCTTGGTTTCCTAGGGAAGGCACAGTGAATTTG  418

Query  2263  GAAACTTGGGAAAAGGTAGGAGA  2285
             || || ||| | ||||| |||||
Sbjct  419   GAGACATGGAAGAAGGTGGGAGA  441


 Score = 47.3 bits (51),  Expect = 0.017
 Identities = 51/68 (75%), Gaps = 0/68 (0%)
 Strand=Plus/Plus

Query  8041  ACATCTTCAAGGAATTTGGCATGATGCTAATGTGTCTTTAGATATGTTTCGGCTTCATGA  8100
             |||| | ||||||||||||    || ||||| | || |||||| | || |  || ||| |
Sbjct  6819  ACATTTGCAAGGAATTTGGTTCAATACTAATCTATCGTTAGATCTTTTACAACTACATAA  6878

Query  8101  TGAAATTC  8108
             ||||||||
Sbjct  6879  TGAAATTC  6886


 Score = 42.8 bits (46),  Expect = 0.21
 Identities = 31/35 (89%), Gaps = 1/35 (3%)
 Strand=Plus/Plus

Query  1729  TGCTGGTCGGCCGCAATTGGCGCCCAACGTGGGGC  1763
             ||||||||| | |||  ||||||||||||||||||
Sbjct  111   TGCTGGTCG-CGGCAGGTGGCGCCCAACGTGGGGC  144


>M80216.1 Jaagsiekte sheep retrovirus, complete genome
Length=7462

 Score = 363 bits (402),  Expect = 5e-98
 Identities = 1201/1849 (65%), Gaps = 99/1849 (5%)
 Strand=Plus/Plus

Query  4077  GGGAAACTGGGTGAGGGGCCAGCCCCAGGCCCCGACTCAGCAATGTTATGGGGCA---CT  4133
             |||||||||||||||||||||||||| ||||||||   | |||||||||||||||   ||
Sbjct  1954  GGGAAACTGGGTGAGGGGCCAGCCCCTGGCCCCGA---AACAATGTTATGGGGCAACACT  2010

Query  4134  GCAGGTTCAGGAACAGACCCAGGAGCCGAAAAAGAACGAACCCCTGCTAGAAAGCATGTC  4193
             ||||||||                     |||||||| |                 ||  
Sbjct  2011  GCAGGTTCC--------------------AAAAGAACCAT----------------TG--  2032

Query  4194  ACAGACTTATTCAGGGCCACCACAGGCAGCGCAGGATTGGACTTGTGTTCCACCTCCGAC  4253
              ||||| | |   | ||||| | ||||||||| ||||||||| | ||| |||||||| | 
Sbjct  2033  -CAGACCTCTGTCGAGCCACAAGAGGCAGCGCGGGATTGGACCTCTGTGCCACCTCCTAT  2091

Query  4254  ATCATATTAACTCCTGAAATGGAAATACAAGTTTTGCCCACTGGAGTTTTTGGGCCCCTG  4313
             |   ||||||| ||||| |||| | | |||  | |  |||| ||||| ||||||||  | 
Sbjct  2092  ACAGTATTAACCCCTGAGATGGGAGTTCAAACTCTTGCCACAGGAGTGTTTGGGCCTTTA  2151

Query  4314  CCACCTAAAACGGTGGGTTTACTGTTAGAAAGAAGCAGCTCCATTATAAAGGAAATTCAT  4373
             || ||    || || || |||||  | | | | |||||  |   | |||||| ||| | |
Sbjct  2152  CCTCCAGGGACAGTTGGATTACTTCTGGGACGCAGCAGTGCGTCTTTAAAGGGAATACTT  2211

Query  4374  GTTTCTCCAGGGATTATTGATGAGGATTTTACAGGAGAAATAAAAATTATGGCTCATTCT  4433
              ||   || ||  |||||||    |||| ||||||||| ||||||||  | ||     ||
Sbjct  2212  ATTCACCCTGGTGTTATTGACTCCGATTATACAGGAGAGATAAAAATATTAGCCTCCGCT  2271

Query  4434  CCTCTTAATATTTCTGCCATTCCTGCTGGAACCCGTATTGCACAACTGTTTATTTTGCC-  4492
             |||   || |||  ||  |||  ||| |||   || || || |||||  || |  | || 
Sbjct  2272  CCTAACAAAATTATTGTAATTAATGCGGGACAGCGAATAGCTCAACTTCTTTTAGTTCCA  2331

Query  4493  -TCGTCTTAATATTGGAAAAAACAGGCAAAATCAAGAGCGGGGGAACCAAGGATTTGGCT  4551
              | |||   |||  || |||||||   || |   ||| ||     |  |||| || || |
Sbjct  2332  TTAGTC---ATACAGGGAAAAACAATTAACAG--AGACCGTCAAGATAAAGGTTTCGGAT  2386

Query  4552  CTTCTGATGTATATTGGATTCAAGAAATAAAAAAGGATCGACCCGTATT---GTTACTCA  4608
             | ||||| |  |||||| | ||| |  | |   |||  || || | | |   | ||| ||
Sbjct  2387  CCTCTGACGCCTATTGGGTGCAAAATGTTACTGAGGCACGGCCAGAACTCGAGCTACGCA  2446

Query  4609  AAATAAATGGAAAAGATTTTCAAGGACTTCTGGACACTGGAGCCGATGTCTCGTG-CATA  4667
                | |||| |||   ||| |  ||  | || || || || |||||| | | ||| ||| 
Sbjct  2447  ---TTAATGCAAACTTTTTCCGCGGGGTACTAGATACAGGGGCCGATAT-TAGTGTCATT  2502

Query  4668  TCTGCTGAACATTGGCCCTCCAGTTGGCCGACGCGCTTTACTAATACCAATTTACAAGGC  4727
             |||| | || |||||||  |||  ||||| |  |   |  ||| | ||| | | || || 
Sbjct  2503  TCTGATAAATATTGGCCTACCACATGGCCAAAACAGATGGCTATTTCCACTCTCCAGGGT  2562

Query  4728  ATAGGCCAATCG--CAATCCCCCCTCCAAAGTAGTGATCTTTTGT--CTTGGCAAGATCC  4783
             || |||||| |   ||||||      || |||  | |||  || |  ||||| | |||  
Sbjct  2563  ATTGGCCAAACTACCAATCCAGAA--CAGAGT--TCATCCCTTCTTACTTGGAAGGATAA  2618

Query  4784  GGAGGGTCAT-CAGGGGACGTTTCAGCCATATATTATCCCTGGTCTCCCAGTTAATTTAT  4842
              || || ||| ||||  |  ||| | || |||||| | ||   ||| ||||||||| |||
Sbjct  2619  AGATGGACATACAGGCCAA-TTTAAACCTTATATTCTGCCCTATCTTCCAGTTAATCTAT  2677

Query  4843  GGGAAAGAGATGTTATGAGTAAAATGGGAGTTTATCTTTACAGTCCTAGTTCACAA---G  4899
             |||   | ||| |  | || |||||||| |||||| | || ||||||   ||||     |
Sbjct  2678  GGGGGCGTGATATATTAAGCAAAATGGGTGTTTATTTATATAGTCCT---TCACCCACTG  2734

Query  4900  TAACTCAACAGATGTTTGATCAAGGCTTTCTCCCTGGTCAGGGCTTAGGCTCGGTGGGAC  4959
             | ||  |   |||||| ||||| ||||| || ||   ||| || |||||          |
Sbjct  2735  TGACAGATTTGATGTTAGATCAGGGCTTACTTCCAAATCAAGGTTTAGGTAAACAACATC  2794

Query  4960  AAGGGCGCCGAGAGCCTATTTCAACTAATCCTAACTTACAGAGAACAGGTCTGGGGTATT  5019
             ||||   |     |||  ||      || |||||   | |  ||| |||  |||||| ||
Sbjct  2795  AAGGCATCATTTTGCCCCTTGATTTAAAACCTAATCAAGATCGAAAAGGCTTGGGGTGTT  2854

Query  5020  TTCCCCAGGGGTCATAGATTTACCTGTACTCCACCAAAAAACTACAAAGGCAATAATTTG  5079
             ||||| ||||  |   ||||  |||||    ||         | |  |  | ||   |||
Sbjct  2855  TTCCCTAGGGACCTCTGATTCTCCTGTGACGCA---------TGCCGATCCTATCGATTG  2905

Query  5080  GAAAACAGATACACCTGTGTGGATAGATCAGTGGCCCCTTACACAGGAAAAGATATCGGC  5139
             |||| | ||   ||| || ||| | |||||||||||||| ||||| |||||  | || ||
Sbjct  2906  GAAATCTGAGGAACCGGTATGGGTCGATCAGTGGCCCCTAACACAAGAAAAACTTTCTGC  2965

Query  5140  CGCCCAGGCGCTTGTACAGGAGCAGCTTGAAAAAGGCCATGTGGTTGAGTCTACCTCCCC  5199
             ||| ||   ||| || ||||| |||||   |   || ||| | |     ||||| ||  |
Sbjct  2966  CGCACAACAGCTGGTGCAGGAACAGCTGAGACTTGGTCATATTGAACCTTCTACTTCTGC  3025

Query  5200  CTGGAATTCACCTATTTTTGTAATTAAAAAGAAGTCTGGAAAATGGAGGTTGTTACAAGA  5259
              |||||||| || |||||||| || |||||||||||||| ||||||||||||||||||||
Sbjct  3026  TTGGAATTCTCCAATTTTTGTTATAAAAAAGAAGTCTGGTAAATGGAGGTTGTTACAAGA  3085

Query  5260  TTTGAGAAAGGTTAATGAAACTATGGAAATTATGGGCGCCCTGCAGCCAGGGTTGCCTCA  5319
             | |  | ||||| ||||| || |||     |||||| ||| | || || ||||||||   
Sbjct  3086  TCTCCGTAAGGTAAATGAGACGATGATGCATATGGGAGCCTTACAACCTGGGTTGCCCAC  3145

Query  5320  TCCTTCTGCCATTCCTAAGGATACTTATAAGATAGTGCTAGATTTAAAAGATTGTTTCTA  5379
             ||||||||| || ||| |  |  | ||||  || ||  ||||||||||||||||||| ||
Sbjct  3146  TCCTTCTGCTATACCTGATAAATCCTATATTATTGTTATAGATTTAAAAGATTGTTTTTA  3205

Query  5380  TAACATATTGCTTCATCCCCAAGATTGCAAAAGATTCGCTTTCAGTGTCCCAAGTCCGAA  5439
              |  ||    |||   || ||||||||||||||||||||||||||| | ||   |   ||
Sbjct  3206  CACTATTCCTCTTGCACCTCAAGATTGCAAAAGATTCGCTTTCAGTTTACCCTCTGTTAA  3265

Query  5440  CTTTCAAGAGCCCATGAAACGGTATCAGTGGCAGGTTCTTCCTCAGGGCATGGCAAATAG  5499
              ||| ||||||| ||| |||| ||||| |||   ||||| || || || ||| | |||||
Sbjct  3266  TTTTAAAGAGCCTATGCAACGCTATCAATGGAGAGTTCTCCCGCAAGGAATGACTAATAG  3325

Query  5500  CCCCACCCTGTGTCAAAAGTTTGTTGGTGAAACAATAGTGGAGACTAGAAGACAGTTCCC  5559
             ||| || ||||| ||||| ||||||| |  | ||||||    |  | |   ||  || ||
Sbjct  3326  CCCTACGCTGTGCCAAAAATTTGTTGCTACAGCAATAGCTCCGGTTCGTCAACGTTTTCC  3385

Query  5560  TTCTGTTTACATCATTCATTATATGGATGACATTCTGTTAGCCTGCAAACAGA--AAGGA  5617
                  | ||  |  |||||||||||||||| ||  |  ||||   || || ||  ||   
Sbjct  3386  GCAGCTATATTTAGTTCATTATATGGATGATATATTACTAGC--TCATACTGACGAACAT  3443

Query  5618  ATGTTGTTGGCTTGC-TTTGCAAACATAAAAAGGAACCTTTTGTC--TGCTGGCCTTGTG  5674
              | ||| |  |  || ||| | |   |||||   ||| |||   |  |  ||| ||||| 
Sbjct  3444  CTATTG-TATCAAGCTTTTTCGATTCTAAAA--CAACATTTAAGCCTTAATGGTCTTGTT  3500

Query  5675  ATTGCTCCTGAAAAAATTCAAAGGAGTGAGCCTTATGCCTATTTAGGTTTTCAATTATTC  5734
             ||||||  |||||||||||| |    |   ||||||   ||||| |||||    ||||  
Sbjct  3501  ATTGCTGATGAAAAAATTCAGACTCATTTTCCTTATAATTATTTGGGTTTCTCCTTATAT  3560

Query  5735  ACTCAGTACTT-TACTCCACAAAAAATAGAGCTTAGAAAAGATCACCTGAAATCTCTTAA  5793
              ||| ||  || || | | |||    || |  |    |  || ||  | ||| |||| ||
Sbjct  3561  CCTC-GTGTTTATAATACCCAATTGGTAAAATTGCAGACTGACCATTTAAAAACTCTAAA  3619

Query  5794  TGATTTTCAAAAATTGTTGGGGGACATTAATTGGCTGCGTCCTTCTTTAGGCTTAACTAC  5853
             ||| ||||||||| | || || |||||||||||| | ||||||| ||||   ||| | ||
Sbjct  3620  TGACTTTCAAAAACTTTTAGGAGACATTAATTGGATACGTCCTTATTTAAAATTACCCAC  3679

Query  5854  TGGAGACC-TGAAACCATTATTTGAGATTCTAAGAGGGGATTCTGACCC  5901
             |  | ||| || | ||||||||||| || || | ||| || ||||| ||
Sbjct  3680  T-TATACCTTGCAGCCATTATTTGACATCCTTAAAGGTGACTCTGATCC  3727


 Score = 211 bits (233),  Expect = 7e-52
 Identities = 501/741 (68%), Gaps = 26/741 (4%)
 Strand=Plus/Plus

Query  6836  TTGCAATATAAAATTCCaaaaaaaGCTGCTCGTCAAATAGTAAAACAATGTCCTAATTGT  6895
             ||||||| ||||||| |     ||||||| || ||||| || |||   ||  ||| ||||
Sbjct  4659  TTGCAATTTAAAATTTCCCGTGAAGCTGCACGGCAAATTGTTAAATCTTGCTCTACTTGT  4718

Query  6896  TCACATTTATTGCCTGTGCCTCATTATGGAGTTAACCCTCGAGGTCTACGCCCTAATGAT  6955
              | || || ||   | | ||||| ||||| || |||||||||||| ||||||||||| | 
Sbjct  4719  CCTCAATTCTTTGTTCTCCCTCAATATGGTGTCAACCCTCGAGGTTTACGCCCTAATCAC  4778

Query  6956  TTGTGGCAAATGGATGTAACCCATATACCTAAATTTGGAAAACTAAAATATGTCCATGTG  7015
              | |||||||  ||||| || || || ||| |||||||    || |||||||| ||||| 
Sbjct  4779  CTCTGGCAAACAGATGTTACTCACATTCCTCAATTTGGGCGTCTTAAATATGTTCATGTT  4838

Query  7016  TCCATAGACACGTTTTCTGGCTTCACAATGGCTTCTGCCCTCTCA--AGAGAAGC--TAC  7071
             || || ||||| |||||    ||    ||||||||  || || ||   ||||| |   ||
Sbjct  4839  TCTATTGACACTTTTTCCAATTTTCTCATGGCTTC--CCTTCACACTGGAGAATCAACAC  4896

Query  7072  GACACATGTCATTAGACATTGTCT-TGCTACTTTTGCTATGATTGGCGTGCCCaaaaaaa  7130
             | ||| ||| |||  |||||  || |  | ||||| |||     ||  | ||  |||   
Sbjct  4897  GTCAC-TGT-ATTCAACATTTGCTGTTTTGCTTTT-CTACTTCAGGAATCCCACAAACCC  4953

Query  7131  TTAAAACTGATAATGGCTCTGGATATACTAATAAAAAATTTGCTCTGTTTTGTCAACAGT  7190
             ||||||| ||||||||  |||| |||||||        |||   |  |||||||      
Sbjct  4954  TTAAAACAGATAATGGACCTGGTTATACTAGCCGTTCTTTTCAACGTTTTTGTC--TTTC  5011

Query  7191  TTTCCA---TCATCCATGTCACTGGTATTCCGTATAATCCTCAAGGACAGGGCATTGTTG  7247
             ||||||   |||| |||   || || ||||| |||||||| || ||||| || ||||| |
Sbjct  5012  TTTCCAAATTCAT-CATAAAACAGGAATTCCTTATAATCCACAGGGACAAGGTATTGTGG  5070

Query  7248  AGCGCTCTCAT-GGCACATTAAAAGTCAATTTACAAAAGATAAAAAAGGG---GGAGT-T  7302
             | ||  | |||   |  ||||||  ||||||   |||| | ||||| |||   | | | |
Sbjct  5071  AACGAGCCCATCAACGAATTAAACATCAATTATTAAAACAAAAAAAGGGGAATGAACTGT  5130

Query  7303  ATATCCCCTGACGCCCCATAATTACTTGTCTCATTCTCTTTTTATTCAAAATTTTTTGAC  7362
             ||| |||||  | || |||||   |||    ||| |||||| | ||  ||||||||| ||
Sbjct  5131  ATAGCCCCT--CACCACATAACGCCTTAAACCATGCTCTTTATGTTTTAAATTTTTTAAC  5188

Query  7363  TTTGGATGCCCATGGTAAAAGTGCAGCTGAACGTTTTTGG---CATCCTTCAACTAGCCC  7419
             ||| ||  |  | || ||    |||||  | |||||||||    | |  ||  |  ||  
Sbjct  5189  TTTAGACACAGAAGGCAATTCAGCAGCCCAGCGTTTTTGGGGAGAACGATCCTCATGCAA  5248

Query  7420  TCAGGCCTTGGTCAAATGGAAGGACCCACTTACGGGTGTCTGGCAAGGCCCAGATCCAGT  7479
               |  |  | ||   ||||||||| ||||||||   | | ||| | || ||||| || ||
Sbjct  5249  AAAACCACTTGTGCGATGGAAGGATCCACTTACCAATCTGTGGTATGGGCCAGACCCTGT  5308

Query  7480  CCTCATATGGGGCCGAGGGCATGTTTGTGTTTTTCCACAGGATGCAGATAGTCCTCGGTG  7539
               | |||||||| |||||||||||||||||||||||||||||||| ||    || || ||
Sbjct  5309  ATTAATATGGGGACGAGGGCATGTTTGTGTTTTTCCACAGGATGCCGAAGCGCCGCGCTG  5368

Query  7540  GCTGCCAGAACGATTGGTGCG  7560
             | | || ||| |  |||| ||
Sbjct  5369  GATTCCGGAAAGGCTGGTACG  5389


 Score = 68.9 bits (75),  Expect = 5e-09
 Identities = 121/173 (70%), Gaps = 4/173 (2%)
 Strand=Plus/Plus

Query  3679  AAACAGCTTGCTTATGAAAATACAAATTCTGCCTGCCAAGCGATTATTAGGCCCATTAA-  3737
             |||||  | |||| ||||||  | || ||||| || |||||   | | || ||  |||  
Sbjct  1559  AAACAATTAGCTTTTGAAAACGCTAACTCTGCTTGTCAAGCTGCTTTGAGACC--TTATC  1616

Query  3738  GAAAAAAGGCAC-TATCTCTGATTTTATCCGTTCCTGTGCCGATGTCGGCCCCTCCTTTT  3796
             ||||||||| |  | | ||||||||||| ||    ||||| ||| | || |||||||   
Sbjct  1617  GAAAAAAGGGAGATCTATCTGATTTTATTCGCATTTGTGCTGATATTGGACCCTCCTACA  1676

Query  3797  CACAGGGAGTGGCCCTGGCTGCCGCTTTGCAAGGAAAAAGCATTCATGAAGTA  3849
               || ||  | ||  |||| || || || ||||||||||||||  | ||||||
Sbjct  1677  TGCAAGGCATTGCTATGGCAGCAGCATTACAAGGAAAAAGCATAAAAGAAGTA  1729


 Score = 48.2 bits (52),  Expect = 0.005
 Identities = 61/83 (73%), Gaps = 1/83 (1%)
 Strand=Plus/Plus

Query  2203  TTCTTAGATTTTGTGAGAGAAGTGTGCCCTTGGTTCCCAGATGAAGGTACCGTCAGCTGG  2262
             |||||  ||||  |||| ||||| ||||||||||| ||    ||||| || || |  | |
Sbjct  360   TTCTTTCATTTATTGAG-GAAGTTTGCCCTTGGTTTCCTAGGGAAGGCACAGTGAATTTG  418

Query  2263  GAAACTTGGGAAAAGGTAGGAGA  2285
             || || ||| | ||||| |||||
Sbjct  419   GAGACATGGAAGAAGGTGGGAGA  441


 Score = 47.3 bits (51),  Expect = 0.017
 Identities = 51/68 (75%), Gaps = 0/68 (0%)
 Strand=Plus/Plus

Query  8041  ACATCTTCAAGGAATTTGGCATGATGCTAATGTGTCTTTAGATATGTTTCGGCTTCATGA  8100
             |||| | ||||||||||||    || ||||| | || |||||| | || |  || ||| |
Sbjct  6819  ACATTTGCAAGGAATTTGGTTCAATACTAATCTATCGTTAGATCTTTTACAACTACATAA  6878

Query  8101  TGAAATTC  8108
             ||||||||
Sbjct  6879  TGAAATTC  6886


 Score = 42.8 bits (46),  Expect = 0.21
 Identities = 31/35 (89%), Gaps = 1/35 (3%)
 Strand=Plus/Plus

Query  1729  TGCTGGTCGGCCGCAATTGGCGCCCAACGTGGGGC  1763
             ||||||||| | |||  ||||||||||||||||||
Sbjct  111   TGCTGGTCG-CGGCAGGTGGCGCCCAACGTGGGGC  144


>NC_004994.2 Enzootic nasal tumour virus of goats, complete genome
Length=7448

 Score = 303 bits (335),  Expect = 1e-79
 Identities = 964/1486 (65%), Gaps = 101/1486 (7%)
 Strand=Plus/Plus

Query  4077  GGGAAACTGGGTGAGGGGCCAGCCCCAGGCCCCGACTCAGCAATGTTATGGGGCA---CT  4133
             |||||||||||||||||||||||||| ||||||||   | |||||||||||||||   ||
Sbjct  1947  GGGAAACTGGGTGAGGGGCCAGCCCCTGGCCCCGA---AACAATGTTATGGGGCAACRCT  2003

Query  4134  GCAGGTTCAGGAACAGACCCAGGAGCCGAAAAAGAACGAACCCCTGCTAGAAAGCATGTC  4193
             ||||||||                     |||||||| |                 ||  
Sbjct  2004  GCAGGTTCC--------------------AAAAGAACCAT----------------TG--  2025

Query  4194  ACAGACTTATTCAGGGCCACCACAGGCAGCGCAGGATTGGACTTGTGTTCCACCTCCGAC  4253
              ||||| | |   | ||||| | ||||||||||||||||||| | ||| |||||||| | 
Sbjct  2026  -CAGACCTCTGTCGAGCCACAAGAGGCAGCGCAGGATTGGACCTCTGTGCCACCTCCTAT  2084

Query  4254  ATCATATTAACTCCTGAAATGGAAATACAAGTTTTGCCCACTGGAGTTTTTGGGCCCCTG  4313
             |   |||||||||| || ||||   | |||    |  |||| ||||| ||||||||  | 
Sbjct  2085  ACAGTATTAACTCCCGAGATGGGGGTTCAAACCCTTGCCACAGGAGTGTTTGGGCCTTTA  2144

Query  4314  CCACCTAAAACGGTGGGTTTACTGTTAGAAAGAAGCAGCTCCATTATAAAGGAAATTCAT  4373
             || ||    || |  || || || || |   | || ||  |   | |||| | ||| | |
Sbjct  2145  CCTCCAGGGACAGCTGGATTGCTCTTGGGGCGCAGTAGTGCGTCTTTAAAAGGAATACTT  2204

Query  4374  GTTTCTCCAGGGATTATTGATGAGGATTTTACAGGAGAAATAAAAATTATGGCTCATTCT  4433
              ||  ||| ||  | ||||||   |||| ||||||||| ||||||||  | ||     ||
Sbjct  2205  ATTCATCCTGGTGTGATTGATTCTGATTATACAGGAGAGATAAAAATATTAGCCTCCGCT  2264

Query  4434  CCTCTTAATATTTCTGCCATTCCTGCTGGAACCCGTATTGCACAACTGTTTATTTTGCC-  4492
             |||   || |||  ||  ||   ||| |||   ||||| || |||||  || |  | || 
Sbjct  2265  CCTAACAAAATTATTGTSATCAATGCAGGACAACGTATAGCTCAACTCCTTTTAGTCCCA  2324

Query  4493  -TCGTCTTAATATTGGAAAAAACAGGCAA--AATCAAGAGCGGGGGAACCAAGGATTTGG  4549
              | ||  ||  |  |||||||     |||  |||  ||| ||     |  |||| || ||
Sbjct  2325  TTAGTTATACAA--GGAAAAA-----CAATTAATAGAGACCGTCAAGATAAAGGTTTCGG  2377

Query  4550  CTCTTCTGATGTATATTGGATTCAAGAAATAAAAAAGGATCGACCCGTA-TTG--TTACT  4606
              || || || |  |||||| | ||| |  | |   |||  ||||| | | |||  |||| 
Sbjct  2378  ATCATCCGACGCTTATTGGGTACAAAATGTTACTGAGGCACGACCAGAACTTGAATTACG  2437

Query  4607  CAAAATAAATGGAAAAGATTTTCAAGGACTTCTGGACACTGGAGCCGATGTCTCGTGC-A  4665
             ||   |  |||| ||   |||||  ||| | || || || || || ||| ||  |||  |
Sbjct  2438  CA---TTGATGGCAAGCTTTTTCGTGGAGTACTTGATACGGGGGCTGATATCA-GTGTTA  2493

Query  4666  TATCTGCTGAACATTGGCCCTCCAGTTGGCCGACGCGCTTTACTAATACCAATTTACAAG  4725
             | ||||   |  |||||||  | |  ||||| | ||   |  | |   | | | | || |
Sbjct  2494  TTTCTGAAAAGTATTGGCCTACTACATGGCCTAAGCAGATAGCAATCTCTACTCTTCAGG  2553

Query  4726  GCATAGGCCAATCG-CAATCCCCCCTCCAAAGTAGTGATCTTTTGTCTTGGCAAGATCCG  4784
             |||| |||||| |  | |  ||   || ||  | ||   ||| |  |||||  ||||   
Sbjct  2554  GCATTGGCCAAACTACTAATCCGGATCAAAGCTCGTCC-CTTCTTACTTGGACAGATAAA  2612

Query  4785  GAGGGTCATCAGGGGACGTTTCAGCCATATATTATCCCTGGTCTCCCAGTTAATTTATGG  4844
             || || |||  ||||   ||| |||| |||||| | ||   ||||||||||||| |||||
Sbjct  2613  GATGGCCATACGGGGCAATTTAAGCCTTATATTTTGCCCCATCTCCCAGTTAATCTATGG  2672

Query  4845  GAAAGAGATGTTATGAGTAAAATGGGAGTTTATCTTTACAGTCCTAGTTCACAA---GTA  4901
             | | | ||| |  | ||||||||||| || ||| | || | ||||   ||||     |||
Sbjct  2673  GGACGCGATATCTTAAGTAAAATGGGTGTCTATTTATATAATCCT---TCACCCACCGTA  2729

Query  4902  ACTCAACAGATGTTTGATCAAGGCTTTCTCCCTGGTCAGGGCTTAGGCTCGGTGGGACAA  4961
             ||  |    ||||| |||||||| || ||  |   ||||||||||||      |   |||
Sbjct  2730  ACAGATTTAATGTTAGATCAAGGGTTACTTTCAAATCAGGGCTTAGGTAAACAGCATCAA  2789

Query  4962  GGG--CGCCGAGAGCCT--ATTTCAACTAATCCTAACTTACAGAGAACAGGTCTGGGGTA  5017
             ||   || |  |  |||  |||| ||     |||||   | |  ||| |||| |||||| 
Sbjct  2790  GGTATCGTCTTGCCCCTTGATTTAAAA----CCTAATCAAGAACGAAGAGGTTTGGGGTG  2845

Query  5018  TTTTCCCCAGGGGTCATAGATTTACCTGTACTCCACCAAAAAACTACAAAGGCAATAATT  5077
             ||||||| ||||  |   ||||  |||||    ||         | |  |  | ||   |
Sbjct  2846  TTTTCCCTAGGGACCTCTGATTCTCCTGTGACACA---------TGCCGACCCCATTGAT  2896

Query  5078  TGGAAAACAGATACACCTGTGTGGATAGATCAGTGGCCCCTTACACAGGAAAAGATATCG  5137
             |||||| | |     || || ||| | |||||||||||||| |||||||||||  | || 
Sbjct  2897  TGGAAATCTGGGGAGCCGGTATGGGTCGATCAGTGGCCCCTAACACAGGAAAAACTCTCT  2956

Query  5138  GCCGCCCAGGCGCTTGTACAGGAGCAGCTTGAAAAAGGCCATGTGGTTGAG---TCTACC  5194
             ||||| ||   ||| || ||||| |||||       || ||| |   ||||   ||||||
Sbjct  2957  GCCGCACAACAGCTGGTGCAGGAACAGCTGAGGCTTGGACATAT---TGAGCCCTCTACC  3013

Query  5195  TCCCCCTGGAATTCACCTATTTTTGTAATTAAAAAGAAGTCTGGAAAATGGAGGTTGTTA  5254
             ||  | ||||| || || |||||||| || ||||||||||| || |||||||| ||  ||
Sbjct  3014  TCTGCTTGGAACTCCCCGATTTTTGTGATAAAAAAGAAGTCAGGGAAATGGAGATTACTA  3073

Query  5255  CAAGATTTGAGAAAGGTTAATGAAACTATGGAAATTATGGGCGCCCTGCAGCCAGGGTTG  5314
             |||||| |  | ||||| || ||||| |||     |||||| |||||||| || ||||| 
Sbjct  3074  CAAGATCTTCGTAAGGTAAACGAAACCATGATGCATATGGGAGCCCTGCAACCTGGGTTA  3133

Query  5315  CCTCATCCTTCTGCCATTCCTAAGGATA---CTTATAAGATAGTGCTAGATTTAAAAGAT  5371
             ||   ||| ||||| || |||   ||||   ||||||  || ||  |||| |||||||||
Sbjct  3134  CCCACTCCCTCTGCTATACCT---GATAGGTCTTATATCATTGTTATAGACTTAAAAGAT  3190

Query  5372  TGTTTCTATAACATATTGCTTCATCCCCAAGATTGCAAAAGATTCGCTTTCAGTGTCCCA  5431
             ||||| || |  ||    |||   || |||||||| |||||||| || || ||| | |||
Sbjct  3191  TGTTTTTACACTATTCCTCTTGCACCTCAAGATTGTAAAAGATTTGCCTTTAGTTTACCA  3250

Query  5432  AGTCCGAACTTTCAAGAGCCCATGAAACGGTATCAGTGGCAGGTTCTTCCTCAGGGCATG  5491
               |   || ||| ||||||| ||| |||| ||||| ||| | ||||| || || ||||||
Sbjct  3251  TCTGTTAATTTTAAAGAGCCTATGCAACGTTATCAATGGAAAGTTCTCCCGCAAGGCATG  3310

Query  5492  GCAAATAGCCCCACCCTGTGTCAAAAGTTTGTTGGTGAAACAATAG  5537
              | |||||||| || ||||||||||| ||||| |  | | ||||||
Sbjct  3311  ACTAATAGCCCTACGCTGTGTCAAAAATTTGTGGCAGCAGCAATAG  3356


 Score = 195 bits (215),  Expect = 5e-47
 Identities = 498/744 (67%), Gaps = 32/744 (4%)
 Strand=Plus/Plus

Query  6836  TTGCAATATAAAATTCCaaaaaaaGCTGCTCGTCAAATAGTAAAACAATGTCCTAATTGT  6895
             ||||||| ||||||| |   | ||||||| || ||||| || |||   ||  ||| ||||
Sbjct  4652  TTGCAATTTAAAATTTCCCGAGAAGCTGCACGACAAATTGTTAAATCCTGCTCTACTTGT  4711

Query  6896  TCACATTTATTGCCTGTGCCTCATTATGGAGTTAACCCTCGAGGTCTACGCCCTAATGAT  6955
              | || || ||   | | ||||| |||||||| || ||||||||| |||| |||||  | 
Sbjct  4712  CCTCAATTTTTTGTTCTCCCTCAATATGGAGTCAATCCTCGAGGTTTACGTCCTAACAAC  4771

Query  6956  TTGTGGCAAATGGATGTAACCCATATACCTAAATTTGGAAAACTAAAATATGTCCATGTG  7015
              | ||||||| ||| || || ||||| ||| | |||||    || |||||||| || |  
Sbjct  4772  CTTTGGCAAACGGACGTTACTCATATTCCTCACTTTGGSCGCCTTAAATATGTKCACGCC  4831

Query  7016  TCCATAGACACGTTTTCTGGCTTCACAATGGCTTCTGCCCTCTCAA--GAGAAGCTAC--  7071
             || || ||||| |||||    ||    ||||||||  || ||  |   ||||| | ||  
Sbjct  4832  TCTATTGACACCTTTTCCAATTTTCTCATGGCTTC--CCTTCATACTGGAGAATCGACAC  4889

Query  7072  GACACATGTCATTAGACATTGTCTTGCTACTTTTGCTATGATTGGCGTGCCCaaaaaaaT  7131
             | ||| ||| |||  |||||   |   |  |||| ||||    ||  | ||  |||   |
Sbjct  4890  GCCAC-TGT-ATTCAACATTTGTTATTTTGTTTTTCTATTTCAGGAATCCCGCAAACCCT  4947

Query  7132  TAAAACTGATAATGGCTCTGGATATACTAATAAAAAATTTGCTCTGTTTTGTCAACAGTT  7191
              ||||| || |||||  |||| ||||||| |      |||   | ||| ||||     ||
Sbjct  4948  CAAAACGGACAATGGACCTGGTTATACTAGTCGTTCTTTTCAACGGTTCTGTCTTTCCTT  5007

Query  7192  TTCCAT-CATCCATGTCACTGGTATTCCGTATAATCCTCAAGGACAGGGCATTGTTGAGC  7250
             |   || |||| ||   || || ||||| ||||| || || ||||| || ||||| || |
Sbjct  5008  TCAAATTCATC-ATAAAACAGGAATTCCCTATAACCCACAGGGACAAGGGATTGTAGAAC  5066

Query  7251  GCTCTCATGG-CACATTAAAAGTCAATTTACAAAAGATAAAAAAGGGGGAGT------TA  7303
             |  |||||   |   |||||  |||| ||  |||| | |||||  |||||||      ||
Sbjct  5067  GAGCTCATCAACGTCTTAAACATCAACTTTTAAAACAGAAAAA--GGGGAGTGATTTGTA  5124

Query  7304  TATCCCCTGACGCCCCATAATTACTTGTCTCATTCTCTTTTTATTCAAAATTTTTTGACT  7363
             || ||| | ||  | ||||||  ||||   ||| |||||| | ||  ||||||||| |||
Sbjct  5125  TAGCCCTTCAC--CACATAATGCCTTGAACCATGCTCTTTATGTTTTAAATTTTTTAACT  5182

Query  7364  TTGGATGCCCATGGTAAAAGTGCAGCTGAACGTTTTTGGC-------ATCCTTCAACTAG  7416
             || |||||  | |||||    || ||  | |||||||||        ||||| ||  || 
Sbjct  5183  TTAGATGCGGAAGGTAATTCAGCCGCCCAGCGTTTTTGGGGAGAACGATCCT-CATGTAA  5241

Query  7417  CCCTCAGGCCTTGGTCAAATGGAAGGACCCACTTACGGGTGTCTGGCAAGGCCCAGATCC  7476
                 |    ||||  | | |||||||| ||||||||   | | ||| | || ||||| ||
Sbjct  5242  AAAACCA--CTTGTACGA-TGGAAGGATCCACTTACCAATCTGTGGTATGGACCAGACCC  5298

Query  7477  AGTCCTCATATGGGGCCGAGGGCATGTTTGTGTTTTTCCACAGGATGCAGATAGTCCTCG  7536
              ||  | |||||||| |||||||||||||||||||||||||||||||| ||    || ||
Sbjct  5299  TGTATTGATATGGGGACGAGGGCATGTTTGTGTTTTTCCACAGGATGCCGAAGCACCGCG  5358

Query  7537  GTGGCTGCCAGAACGATTGGTGCG  7560
              ||| | || ||| |  |||| ||
Sbjct  5359  TTGGATACCGGAAAGGCTGGTACG  5382


 Score = 68.0 bits (74),  Expect = 5e-09
 Identities = 161/239 (67%), Gaps = 4/239 (2%)
 Strand=Plus/Plus

Query  5665  TGGCCTTGTGATTGCTCCTGAAAAAATTCAAAGGAGTGAGCCTTATGCCTATTTAGGTTT  5724
             ||| ||||| |  |||  |||||||||||| |    |   ||||||   |||||||||||
Sbjct  3484  TGGTCTTGTCAYCGCTGATGAAAAAATTCAGACTCATTTTCCTTATAATTATTTAGGTTT  3543

Query  5725  TCAATTATTCACTCAGTACTT-TACTCCACAAAAAATAGAGCTTAGAAAA-GATCACCTG  5782
              || ||||   ||| || ||| |||| | ||   | || |  ||| | |  || ||  | 
Sbjct  3544  CCATTTATATCCTC-GTGCTTATACTACCCAGTTAGTAAAA-TTACAGACCGACCATTTA  3601

Query  5783  AAATCTCTTAATGATTTTCAAAAATTGTTGGGGGACATTAATTGGCTGCGTCCTTCTTTA  5842
             ||| || | || |||||||||||| |  | || |||||||| ||| | || |||| ||||
Sbjct  3602  AAAACTTTAAACGATTTTCAAAAACTTCTAGGAGACATTAACTGGATACGACCTTATTTA  3661

Query  5843  GGCTTAACTACTGGAGACCTGAAACCATTATTTGAGATTCTAAGAGGGGATTCTGACCC  5901
                ||| ||||        || ||||||| ||||| || || | |||  | ||||| ||
Sbjct  3662  AAGTTACCTACCTATATTTTGCAACCATTGTTTGATATCCTTAAAGGTAACTCTGATCC  3720


 Score = 67.1 bits (73),  Expect = 2e-08
 Identities = 120/171 (70%), Gaps = 6/171 (4%)
 Strand=Plus/Plus

Query  2212  TTTGTGAGAGAAGTGTGCCCTTGGTT-CCCAGATGAAGGTACCGTCAGCTGGGAAACTTG  2270
             |||||   ||| || ||||||||||| |||||| |||||||| || |  | |||||| ||
Sbjct  361   TTTGTTGAAGAGGTCTGCCCTTGGTTCCCCAGA-GAAGGTACAGTGAATTTGGAAACATG  419

Query  2271  GGAAAAGGTAGGAGA--AAGGCTGAAGGATTACTATGCAGCGCATGGACCCCAGCAGGTC  2328
             | | ||||| || ||  ||  | |||   | | ||| |   |||||| ||  |  |||| 
Sbjct  420   GAAGAAGGTCGGGGAACAAATCCGAA--CTCATTATACTTTGCATGGCCCTGAAAAGGTT  477

Query  2329  CCCGTGGAAACTTTTGGATTGTGGACTCTAGTCAGAGATTGCCTGGATCTT  2379
             || || |||||||||   || ||||| ||| |  | |||||  ||||| ||
Sbjct  478   CCTGTTGAAACTTTTTCCTTTTGGACACTAATTCGTGATTGTTTGGATTTT  528


 Score = 60.8 bits (66),  Expect = 8e-07
 Identities = 188/288 (65%), Gaps = 5/288 (2%)
 Strand=Plus/Plus

Query  3581  GACAGGGAGCTGATGAATCTTTTCAAGATTTTGTGTCTCGCCTTACTGTTGCTGCGGGAC  3640
             |||| ||| |||||||| ||| ||||||||||||| | || |||   | ||||   ||  
Sbjct  1454  GACAAGGACCTGATGAACCTTATCAAGATTTTGTGGCACGACTTTTGGATGCTATAGGTA  1513

Query  3641  GGACCTTTGGAGCGTCCGTGGCTACGGAGGCTTTCATTAAA-CAGCTTGCTTATGAAAAT  3699
               |   |   ||       ||||  ||| | | | |  ||| ||| | || | |||||||
Sbjct  1514  AAATAATGTCAGATGAACAGGCT-GGGATGTTATTAGCAAAGCAGTTGGCATTTGAAAAT  1572

Query  3700  ACAAATTCTGCCTGCCAAGCGATTATTAGGCCCATTAAGAAAAAAGGCACTATCTCTGAT  3759
              | || |||||||| |||||     | || ||   |   ||||| ||   | | || |||
Sbjct  1573  GCCAACTCTGCCTGTCAAGCTGCCTTAAGACCTTATCGTAAAAAGGGGGATTTGTCCGAT  1632

Query  3760  TTTATCCGTTCCTGTGCCGATGTCGGCCCCTCCTTTTCACAGGGAGTGGCCCTGGCTGCC  3819
             ||||| |||  |||||||||| |||| |||||||     || ||  | ||  |||| || 
Sbjct  1633  TTTATTCGTATCTGTGCCGATATCGGGCCCTCCTACATGCAAGGCATTGCTATGGCAGCA  1692

Query  3820  GCTTTGCAAGGAAAAAGCATTCATGAAGTA---ATGCAACAACAGGCC  3864
             || || |||||||| || ||  | || |||    | || |||||||||
Sbjct  1693  GCATTACAAGGAAAGAGTATAAAGGAGGTACTTTTCCAGCAACAGGCC  1740


 Score = 48.2 bits (52),  Expect = 0.005
 Identities = 47/61 (77%), Gaps = 0/61 (0%)
 Strand=Plus/Plus

Query  3203  TAAAAGATTTGAAGGAAGCATGCACCCAATATGGTCCCATTGCCCCTTTTACCATGGCAA  3262
             ||||||| || |||   || ||  |||||||||||||||  || ||||| ||||| || |
Sbjct  1079  TAAAAGAGTTAAAGATTGCCTGTTCCCAATATGGTCCCACCGCGCCTTTCACCATTGCTA  1138

Query  3263  T  3263
             |
Sbjct  1139  T  1139


 Score = 42.8 bits (46),  Expect = 0.21
 Identities = 31/35 (89%), Gaps = 1/35 (3%)
 Strand=Plus/Plus

Query  1729  TGCTGGTCGGCCGCAATTGGCGCCCAACGTGGGGC  1763
             ||||||||| | |||  ||||||||||||||||||
Sbjct  111   TGCTGGTCG-CGGCAGGTGGCGCCCAACGTGGGGC  144


 Score = 42.8 bits (46),  Expect = 0.21
 Identities = 35/43 (81%), Gaps = 0/43 (0%)
 Strand=Plus/Plus

Query  8041  ACATCTTCAAGGAATTTGGCATGATGCTAATGTGTCTTTAGAT  8083
             |||| | ||||||||||||  | || ||||| | |||||||||
Sbjct  6812  ACATTTACAAGGAATTTGGTTTAATACTAATATTTCTTTAGAT  6854


>AY197548.2 Enzootic nasal tumour virus of goats, complete genome
Length=7448

 Score = 303 bits (335),  Expect = 1e-79
 Identities = 964/1486 (65%), Gaps = 101/1486 (7%)
 Strand=Plus/Plus

Query  4077  GGGAAACTGGGTGAGGGGCCAGCCCCAGGCCCCGACTCAGCAATGTTATGGGGCA---CT  4133
             |||||||||||||||||||||||||| ||||||||   | |||||||||||||||   ||
Sbjct  1947  GGGAAACTGGGTGAGGGGCCAGCCCCTGGCCCCGA---AACAATGTTATGGGGCAACRCT  2003

Query  4134  GCAGGTTCAGGAACAGACCCAGGAGCCGAAAAAGAACGAACCCCTGCTAGAAAGCATGTC  4193
             ||||||||                     |||||||| |                 ||  
Sbjct  2004  GCAGGTTCC--------------------AAAAGAACCAT----------------TG--  2025

Query  4194  ACAGACTTATTCAGGGCCACCACAGGCAGCGCAGGATTGGACTTGTGTTCCACCTCCGAC  4253
              ||||| | |   | ||||| | ||||||||||||||||||| | ||| |||||||| | 
Sbjct  2026  -CAGACCTCTGTCGAGCCACAAGAGGCAGCGCAGGATTGGACCTCTGTGCCACCTCCTAT  2084

Query  4254  ATCATATTAACTCCTGAAATGGAAATACAAGTTTTGCCCACTGGAGTTTTTGGGCCCCTG  4313
             |   |||||||||| || ||||   | |||    |  |||| ||||| ||||||||  | 
Sbjct  2085  ACAGTATTAACTCCCGAGATGGGGGTTCAAACCCTTGCCACAGGAGTGTTTGGGCCTTTA  2144

Query  4314  CCACCTAAAACGGTGGGTTTACTGTTAGAAAGAAGCAGCTCCATTATAAAGGAAATTCAT  4373
             || ||    || |  || || || || |   | || ||  |   | |||| | ||| | |
Sbjct  2145  CCTCCAGGGACAGCTGGATTGCTCTTGGGGCGCAGTAGTGCGTCTTTAAAAGGAATACTT  2204

Query  4374  GTTTCTCCAGGGATTATTGATGAGGATTTTACAGGAGAAATAAAAATTATGGCTCATTCT  4433
              ||  ||| ||  | ||||||   |||| ||||||||| ||||||||  | ||     ||
Sbjct  2205  ATTCATCCTGGTGTGATTGATTCTGATTATACAGGAGAGATAAAAATATTAGCCTCCGCT  2264

Query  4434  CCTCTTAATATTTCTGCCATTCCTGCTGGAACCCGTATTGCACAACTGTTTATTTTGCC-  4492
             |||   || |||  ||  ||   ||| |||   ||||| || |||||  || |  | || 
Sbjct  2265  CCTAACAAAATTATTGTSATCAATGCAGGACAACGTATAGCTCAACTCCTTTTAGTCCCA  2324

Query  4493  -TCGTCTTAATATTGGAAAAAACAGGCAA--AATCAAGAGCGGGGGAACCAAGGATTTGG  4549
              | ||  ||  |  |||||||     |||  |||  ||| ||     |  |||| || ||
Sbjct  2325  TTAGTTATACAA--GGAAAAA-----CAATTAATAGAGACCGTCAAGATAAAGGTTTCGG  2377

Query  4550  CTCTTCTGATGTATATTGGATTCAAGAAATAAAAAAGGATCGACCCGTA-TTG--TTACT  4606
              || || || |  |||||| | ||| |  | |   |||  ||||| | | |||  |||| 
Sbjct  2378  ATCATCCGACGCTTATTGGGTACAAAATGTTACTGAGGCACGACCAGAACTTGAATTACG  2437

Query  4607  CAAAATAAATGGAAAAGATTTTCAAGGACTTCTGGACACTGGAGCCGATGTCTCGTGC-A  4665
             ||   |  |||| ||   |||||  ||| | || || || || || ||| ||  |||  |
Sbjct  2438  CA---TTGATGGCAAGCTTTTTCGTGGAGTACTTGATACGGGGGCTGATATCA-GTGTTA  2493

Query  4666  TATCTGCTGAACATTGGCCCTCCAGTTGGCCGACGCGCTTTACTAATACCAATTTACAAG  4725
             | ||||   |  |||||||  | |  ||||| | ||   |  | |   | | | | || |
Sbjct  2494  TTTCTGAAAAGTATTGGCCTACTACATGGCCTAAGCAGATAGCAATCTCTACTCTTCAGG  2553

Query  4726  GCATAGGCCAATCG-CAATCCCCCCTCCAAAGTAGTGATCTTTTGTCTTGGCAAGATCCG  4784
             |||| |||||| |  | |  ||   || ||  | ||   ||| |  |||||  ||||   
Sbjct  2554  GCATTGGCCAAACTACTAATCCGGATCAAAGCTCGTCC-CTTCTTACTTGGACAGATAAA  2612

Query  4785  GAGGGTCATCAGGGGACGTTTCAGCCATATATTATCCCTGGTCTCCCAGTTAATTTATGG  4844
             || || |||  ||||   ||| |||| |||||| | ||   ||||||||||||| |||||
Sbjct  2613  GATGGCCATACGGGGCAATTTAAGCCTTATATTTTGCCCCATCTCCCAGTTAATCTATGG  2672

Query  4845  GAAAGAGATGTTATGAGTAAAATGGGAGTTTATCTTTACAGTCCTAGTTCACAA---GTA  4901
             | | | ||| |  | ||||||||||| || ||| | || | ||||   ||||     |||
Sbjct  2673  GGACGCGATATCTTAAGTAAAATGGGTGTCTATTTATATAATCCT---TCACCCACCGTA  2729

Query  4902  ACTCAACAGATGTTTGATCAAGGCTTTCTCCCTGGTCAGGGCTTAGGCTCGGTGGGACAA  4961
             ||  |    ||||| |||||||| || ||  |   ||||||||||||      |   |||
Sbjct  2730  ACAGATTTAATGTTAGATCAAGGGTTACTTTCAAATCAGGGCTTAGGTAAACAGCATCAA  2789

Query  4962  GGG--CGCCGAGAGCCT--ATTTCAACTAATCCTAACTTACAGAGAACAGGTCTGGGGTA  5017
             ||   || |  |  |||  |||| ||     |||||   | |  ||| |||| |||||| 
Sbjct  2790  GGTATCGTCTTGCCCCTTGATTTAAAA----CCTAATCAAGAACGAAGAGGTTTGGGGTG  2845

Query  5018  TTTTCCCCAGGGGTCATAGATTTACCTGTACTCCACCAAAAAACTACAAAGGCAATAATT  5077
             ||||||| ||||  |   ||||  |||||    ||         | |  |  | ||   |
Sbjct  2846  TTTTCCCTAGGGACCTCTGATTCTCCTGTGACACA---------TGCCGACCCCATTGAT  2896

Query  5078  TGGAAAACAGATACACCTGTGTGGATAGATCAGTGGCCCCTTACACAGGAAAAGATATCG  5137
             |||||| | |     || || ||| | |||||||||||||| |||||||||||  | || 
Sbjct  2897  TGGAAATCTGGGGAGCCGGTATGGGTCGATCAGTGGCCCCTAACACAGGAAAAACTCTCT  2956

Query  5138  GCCGCCCAGGCGCTTGTACAGGAGCAGCTTGAAAAAGGCCATGTGGTTGAG---TCTACC  5194
             ||||| ||   ||| || ||||| |||||       || ||| |   ||||   ||||||
Sbjct  2957  GCCGCACAACAGCTGGTGCAGGAACAGCTGAGGCTTGGACATAT---TGAGCCCTCTACC  3013

Query  5195  TCCCCCTGGAATTCACCTATTTTTGTAATTAAAAAGAAGTCTGGAAAATGGAGGTTGTTA  5254
             ||  | ||||| || || |||||||| || ||||||||||| || |||||||| ||  ||
Sbjct  3014  TCTGCTTGGAACTCCCCGATTTTTGTGATAAAAAAGAAGTCAGGGAAATGGAGATTACTA  3073

Query  5255  CAAGATTTGAGAAAGGTTAATGAAACTATGGAAATTATGGGCGCCCTGCAGCCAGGGTTG  5314
             |||||| |  | ||||| || ||||| |||     |||||| |||||||| || ||||| 
Sbjct  3074  CAAGATCTTCGTAAGGTAAACGAAACCATGATGCATATGGGAGCCCTGCAACCTGGGTTA  3133

Query  5315  CCTCATCCTTCTGCCATTCCTAAGGATA---CTTATAAGATAGTGCTAGATTTAAAAGAT  5371
             ||   ||| ||||| || |||   ||||   ||||||  || ||  |||| |||||||||
Sbjct  3134  CCCACTCCCTCTGCTATACCT---GATAGGTCTTATATCATTGTTATAGACTTAAAAGAT  3190

Query  5372  TGTTTCTATAACATATTGCTTCATCCCCAAGATTGCAAAAGATTCGCTTTCAGTGTCCCA  5431
             ||||| || |  ||    |||   || |||||||| |||||||| || || ||| | |||
Sbjct  3191  TGTTTTTACACTATTCCTCTTGCACCTCAAGATTGTAAAAGATTTGCCTTTAGTTTACCA  3250

Query  5432  AGTCCGAACTTTCAAGAGCCCATGAAACGGTATCAGTGGCAGGTTCTTCCTCAGGGCATG  5491
               |   || ||| ||||||| ||| |||| ||||| ||| | ||||| || || ||||||
Sbjct  3251  TCTGTTAATTTTAAAGAGCCTATGCAACGTTATCAATGGAAAGTTCTCCCGCAAGGCATG  3310

Query  5492  GCAAATAGCCCCACCCTGTGTCAAAAGTTTGTTGGTGAAACAATAG  5537
              | |||||||| || ||||||||||| ||||| |  | | ||||||
Sbjct  3311  ACTAATAGCCCTACGCTGTGTCAAAAATTTGTGGCAGCAGCAATAG  3356


 Score = 195 bits (215),  Expect = 5e-47
 Identities = 498/744 (67%), Gaps = 32/744 (4%)
 Strand=Plus/Plus

Query  6836  TTGCAATATAAAATTCCaaaaaaaGCTGCTCGTCAAATAGTAAAACAATGTCCTAATTGT  6895
             ||||||| ||||||| |   | ||||||| || ||||| || |||   ||  ||| ||||
Sbjct  4652  TTGCAATTTAAAATTTCCCGAGAAGCTGCACGACAAATTGTTAAATCCTGCTCTACTTGT  4711

Query  6896  TCACATTTATTGCCTGTGCCTCATTATGGAGTTAACCCTCGAGGTCTACGCCCTAATGAT  6955
              | || || ||   | | ||||| |||||||| || ||||||||| |||| |||||  | 
Sbjct  4712  CCTCAATTTTTTGTTCTCCCTCAATATGGAGTCAATCCTCGAGGTTTACGTCCTAACAAC  4771

Query  6956  TTGTGGCAAATGGATGTAACCCATATACCTAAATTTGGAAAACTAAAATATGTCCATGTG  7015
              | ||||||| ||| || || ||||| ||| | |||||    || |||||||| || |  
Sbjct  4772  CTTTGGCAAACGGACGTTACTCATATTCCTCACTTTGGSCGCCTTAAATATGTKCACGCC  4831

Query  7016  TCCATAGACACGTTTTCTGGCTTCACAATGGCTTCTGCCCTCTCAA--GAGAAGCTAC--  7071
             || || ||||| |||||    ||    ||||||||  || ||  |   ||||| | ||  
Sbjct  4832  TCTATTGACACCTTTTCCAATTTTCTCATGGCTTC--CCTTCATACTGGAGAATCGACAC  4889

Query  7072  GACACATGTCATTAGACATTGTCTTGCTACTTTTGCTATGATTGGCGTGCCCaaaaaaaT  7131
             | ||| ||| |||  |||||   |   |  |||| ||||    ||  | ||  |||   |
Sbjct  4890  GCCAC-TGT-ATTCAACATTTGTTATTTTGTTTTTCTATTTCAGGAATCCCGCAAACCCT  4947

Query  7132  TAAAACTGATAATGGCTCTGGATATACTAATAAAAAATTTGCTCTGTTTTGTCAACAGTT  7191
              ||||| || |||||  |||| ||||||| |      |||   | ||| ||||     ||
Sbjct  4948  CAAAACGGACAATGGACCTGGTTATACTAGTCGTTCTTTTCAACGGTTCTGTCTTTCCTT  5007

Query  7192  TTCCAT-CATCCATGTCACTGGTATTCCGTATAATCCTCAAGGACAGGGCATTGTTGAGC  7250
             |   || |||| ||   || || ||||| ||||| || || ||||| || ||||| || |
Sbjct  5008  TCAAATTCATC-ATAAAACAGGAATTCCCTATAACCCACAGGGACAAGGGATTGTAGAAC  5066

Query  7251  GCTCTCATGG-CACATTAAAAGTCAATTTACAAAAGATAAAAAAGGGGGAGT------TA  7303
             |  |||||   |   |||||  |||| ||  |||| | |||||  |||||||      ||
Sbjct  5067  GAGCTCATCAACGTCTTAAACATCAACTTTTAAAACAGAAAAA--GGGGAGTGATTTGTA  5124

Query  7304  TATCCCCTGACGCCCCATAATTACTTGTCTCATTCTCTTTTTATTCAAAATTTTTTGACT  7363
             || ||| | ||  | ||||||  ||||   ||| |||||| | ||  ||||||||| |||
Sbjct  5125  TAGCCCTTCAC--CACATAATGCCTTGAACCATGCTCTTTATGTTTTAAATTTTTTAACT  5182

Query  7364  TTGGATGCCCATGGTAAAAGTGCAGCTGAACGTTTTTGGC-------ATCCTTCAACTAG  7416
             || |||||  | |||||    || ||  | |||||||||        ||||| ||  || 
Sbjct  5183  TTAGATGCGGAAGGTAATTCAGCCGCCCAGCGTTTTTGGGGAGAACGATCCT-CATGTAA  5241

Query  7417  CCCTCAGGCCTTGGTCAAATGGAAGGACCCACTTACGGGTGTCTGGCAAGGCCCAGATCC  7476
                 |    ||||  | | |||||||| ||||||||   | | ||| | || ||||| ||
Sbjct  5242  AAAACCA--CTTGTACGA-TGGAAGGATCCACTTACCAATCTGTGGTATGGACCAGACCC  5298

Query  7477  AGTCCTCATATGGGGCCGAGGGCATGTTTGTGTTTTTCCACAGGATGCAGATAGTCCTCG  7536
              ||  | |||||||| |||||||||||||||||||||||||||||||| ||    || ||
Sbjct  5299  TGTATTGATATGGGGACGAGGGCATGTTTGTGTTTTTCCACAGGATGCCGAAGCACCGCG  5358

Query  7537  GTGGCTGCCAGAACGATTGGTGCG  7560
              ||| | || ||| |  |||| ||
Sbjct  5359  TTGGATACCGGAAAGGCTGGTACG  5382


 Score = 68.0 bits (74),  Expect = 5e-09
 Identities = 161/239 (67%), Gaps = 4/239 (2%)
 Strand=Plus/Plus

Query  5665  TGGCCTTGTGATTGCTCCTGAAAAAATTCAAAGGAGTGAGCCTTATGCCTATTTAGGTTT  5724
             ||| ||||| |  |||  |||||||||||| |    |   ||||||   |||||||||||
Sbjct  3484  TGGTCTTGTCAYCGCTGATGAAAAAATTCAGACTCATTTTCCTTATAATTATTTAGGTTT  3543

Query  5725  TCAATTATTCACTCAGTACTT-TACTCCACAAAAAATAGAGCTTAGAAAA-GATCACCTG  5782
              || ||||   ||| || ||| |||| | ||   | || |  ||| | |  || ||  | 
Sbjct  3544  CCATTTATATCCTC-GTGCTTATACTACCCAGTTAGTAAAA-TTACAGACCGACCATTTA  3601

Query  5783  AAATCTCTTAATGATTTTCAAAAATTGTTGGGGGACATTAATTGGCTGCGTCCTTCTTTA  5842
             ||| || | || |||||||||||| |  | || |||||||| ||| | || |||| ||||
Sbjct  3602  AAAACTTTAAACGATTTTCAAAAACTTCTAGGAGACATTAACTGGATACGACCTTATTTA  3661

Query  5843  GGCTTAACTACTGGAGACCTGAAACCATTATTTGAGATTCTAAGAGGGGATTCTGACCC  5901
                ||| ||||        || ||||||| ||||| || || | |||  | ||||| ||
Sbjct  3662  AAGTTACCTACCTATATTTTGCAACCATTGTTTGATATCCTTAAAGGTAACTCTGATCC  3720


 Score = 67.1 bits (73),  Expect = 2e-08
 Identities = 120/171 (70%), Gaps = 6/171 (4%)
 Strand=Plus/Plus

Query  2212  TTTGTGAGAGAAGTGTGCCCTTGGTT-CCCAGATGAAGGTACCGTCAGCTGGGAAACTTG  2270
             |||||   ||| || ||||||||||| |||||| |||||||| || |  | |||||| ||
Sbjct  361   TTTGTTGAAGAGGTCTGCCCTTGGTTCCCCAGA-GAAGGTACAGTGAATTTGGAAACATG  419

Query  2271  GGAAAAGGTAGGAGA--AAGGCTGAAGGATTACTATGCAGCGCATGGACCCCAGCAGGTC  2328
             | | ||||| || ||  ||  | |||   | | ||| |   |||||| ||  |  |||| 
Sbjct  420   GAAGAAGGTCGGGGAACAAATCCGAA--CTCATTATACTTTGCATGGCCCTGAAAAGGTT  477

Query  2329  CCCGTGGAAACTTTTGGATTGTGGACTCTAGTCAGAGATTGCCTGGATCTT  2379
             || || |||||||||   || ||||| ||| |  | |||||  ||||| ||
Sbjct  478   CCTGTTGAAACTTTTTCCTTTTGGACACTAATTCGTGATTGTTTGGATTTT  528


 Score = 60.8 bits (66),  Expect = 8e-07
 Identities = 188/288 (65%), Gaps = 5/288 (2%)
 Strand=Plus/Plus

Query  3581  GACAGGGAGCTGATGAATCTTTTCAAGATTTTGTGTCTCGCCTTACTGTTGCTGCGGGAC  3640
             |||| ||| |||||||| ||| ||||||||||||| | || |||   | ||||   ||  
Sbjct  1454  GACAAGGACCTGATGAACCTTATCAAGATTTTGTGGCACGACTTTTGGATGCTATAGGTA  1513

Query  3641  GGACCTTTGGAGCGTCCGTGGCTACGGAGGCTTTCATTAAA-CAGCTTGCTTATGAAAAT  3699
               |   |   ||       ||||  ||| | | | |  ||| ||| | || | |||||||
Sbjct  1514  AAATAATGTCAGATGAACAGGCT-GGGATGTTATTAGCAAAGCAGTTGGCATTTGAAAAT  1572

Query  3700  ACAAATTCTGCCTGCCAAGCGATTATTAGGCCCATTAAGAAAAAAGGCACTATCTCTGAT  3759
              | || |||||||| |||||     | || ||   |   ||||| ||   | | || |||
Sbjct  1573  GCCAACTCTGCCTGTCAAGCTGCCTTAAGACCTTATCGTAAAAAGGGGGATTTGTCCGAT  1632

Query  3760  TTTATCCGTTCCTGTGCCGATGTCGGCCCCTCCTTTTCACAGGGAGTGGCCCTGGCTGCC  3819
             ||||| |||  |||||||||| |||| |||||||     || ||  | ||  |||| || 
Sbjct  1633  TTTATTCGTATCTGTGCCGATATCGGGCCCTCCTACATGCAAGGCATTGCTATGGCAGCA  1692

Query  3820  GCTTTGCAAGGAAAAAGCATTCATGAAGTA---ATGCAACAACAGGCC  3864
             || || |||||||| || ||  | || |||    | || |||||||||
Sbjct  1693  GCATTACAAGGAAAGAGTATAAAGGAGGTACTTTTCCAGCAACAGGCC  1740


 Score = 48.2 bits (52),  Expect = 0.005
 Identities = 47/61 (77%), Gaps = 0/61 (0%)
 Strand=Plus/Plus

Query  3203  TAAAAGATTTGAAGGAAGCATGCACCCAATATGGTCCCATTGCCCCTTTTACCATGGCAA  3262
             ||||||| || |||   || ||  |||||||||||||||  || ||||| ||||| || |
Sbjct  1079  TAAAAGAGTTAAAGATTGCCTGTTCCCAATATGGTCCCACCGCGCCTTTCACCATTGCTA  1138

Query  3263  T  3263
             |
Sbjct  1139  T  1139


 Score = 42.8 bits (46),  Expect = 0.21
 Identities = 31/35 (89%), Gaps = 1/35 (3%)
 Strand=Plus/Plus

Query  1729  TGCTGGTCGGCCGCAATTGGCGCCCAACGTGGGGC  1763
             ||||||||| | |||  ||||||||||||||||||
Sbjct  111   TGCTGGTCG-CGGCAGGTGGCGCCCAACGTGGGGC  144


 Score = 42.8 bits (46),  Expect = 0.21
 Identities = 35/43 (81%), Gaps = 0/43 (0%)
 Strand=Plus/Plus

Query  8041  ACATCTTCAAGGAATTTGGCATGATGCTAATGTGTCTTTAGAT  8083
             |||| | ||||||||||||  | || ||||| | |||||||||
Sbjct  6812  ACATTTACAAGGAATTTGGTTTAATACTAATATTTCTTTAGAT  6854


>NC_014474.1 Simian retrovirus 4 strain SRV4/TEX/2009/V1, complete 
genome
Length=8126

 Score = 233 bits (257),  Expect = 2e-58
 Identities = 562/843 (67%), Gaps = 26/843 (3%)
 Strand=Plus/Plus

Query  5072  ATAATTTGGAAAACAGATACACCTGTGTGGATAGATCAGTGGCCCCTTACACAGGAAAAG  5131
             ||||| |||||  ||||||| ||||| ||| | |||||||||||| | ||| ||||||| 
Sbjct  3273  ATAATATGGAAGTCAGATACGCCTGTTTGGGTTGATCAGTGGCCCTTAACAAAGGAAAAA  3332

Query  5132  ATATCGGCCGCCCAGGCGCTTGTACAGGAGCAGCTTGAAAAAGGCCATGTGGTTGAGTCT  5191
              |  | || |||||   | | || || || ||| |  |   ||| ||| | |||||   |
Sbjct  3333  CTTACAGCTGCCCAACAGTTAGTGCAAGAACAGTTGCAGGCAGGGCATATTGTTGAAAGT  3392

Query  5192  ACCTCCCCCTGGAATTCACCTATTTTTGTAATTAAAAAGAAGTCTGGAAAATGGAGGTTG  5251
             |  || || |||||| |||| ||||| || || |||||||| |||||||| |||||| | 
Sbjct  3393  AATTCTCCTTGGAATACACCCATTTTCGTCATCAAAAAGAAATCTGGAAAGTGGAGGCTT  3452

Query  5252  TTACAAGATTTGAGAAAGGTTAATGAAACTATGGAAATTATGGGCGCCCTGCAGCCAGGG  5311
              |||||||||| |||   || ||||  || |||  | | ||||| ||  | ||||| || 
Sbjct  3453  CTACAAGATTTAAGAGCAGTCAATGCTACCATGATATTAATGGGAGCTTTACAGCCCGGA  3512

Query  5312  TTGCCTCATCCTTCTGCCATTCCTAAGGATACTTATAAGATAGTGCTAGATTTAAAAGAT  5371
             || ||   |||    || |||||  |  ||  |  ||| ||  |  | ||| | ||||| 
Sbjct  3513  TTACCCTCTCCGGTAGCAATTCCACAAAATTATCTTAAAATTATTATTGATCTTAAAGAC  3572

Query  5372  TGTTTCTATAACATATTGCTTCATCCCCAAGATTGCAAAAGATTCGCTTTCAGTGTCCCA  5431
             |||||||  | |||    ||||||||  | |||   |||||||| || || ||  | || 
Sbjct  3573  TGTTTCTTCACCATTCCCCTTCATCCAAACGATCAAAAAAGATTTGCCTTTAGCTTGCCT  3632

Query  5432  AGTCCGAACTTTCAAGAGCCCATGAAACGGTATCAGTGGCAGGTTCTTCCTCAGGGCATG  5491
               | | || ||| |||| || |||||||| ||||| ||| | ||| | ||||||||||||
Sbjct  3633  TCTACTAATTTTAAAGAACCAATGAAACGCTATCAATGGAAAGTTTTACCTCAGGGCATG  3692

Query  5492  GCAAATAGCCCCACCCTGTGTCAAAAGTTTGT-----TGGTGAAACAA--TAGTGGAG--  5542
             || |||||||| ||| |||| |||||||||||     |||  | ||||  |  | |||  
Sbjct  3693  GCCAATAGCCCTACCTTGTGCCAAAAGTTTGTGGCCATGGCTATACAAACTGTTAGAGAT  3752

Query  5543  ACTAGAAGACAGTTCCCTTCTGTTTACATCATTCATTATATGGATGACATTCTGTTAGC-  5601
             ||| | | |||           | |||||||| ||||| |||||||| |||||  |||| 
Sbjct  3753  ACTTGGAAACA---------AATATACATCATACATTACATGGATGATATTCTCCTAGCT  3803

Query  5602  -CTGCAAACAGAAAGGAATGTTGTTGGCTTGCTTTGCA-AACATAAAAAGGAACCTTTTG  5659
                ||| |  || |  || ||| ||    || |||||| ||| |  |||| ||  ||   
Sbjct  3804  GGAGCAGATGGACAACAA-GTT-TTACAATGTTTTGCACAACTT--AAAGAAAAGTTAGT  3859

Query  5660  TCT-GCTGGCCTTGTGATTGCTCCTGAAAAAATTCAAAGGAGTGAGCCTTATGCCTATTT  5718
             | | ||||| ||    || || || |||||| | |||      || || ||| | || ||
Sbjct  3860  TATAGCTGGACTGCACATAGCCCCAGAAAAACTCCAACTCCACGACCCCTATACGTACTT  3919

Query  5719  AGGTTTTCAATTATTCACTCAGTACTTTACTCCACAAAAAATAGAGCTTAGAAAAGATCA  5778
             ||| ||||| |||      |   |  ||||  | ||||||   |   || | |||||  |
Sbjct  3920  AGGATTTCAGTTAAATGGGCCTAAAATTACCACCCAAAAAGCTGTTATTCGTAAAGACAA  3979

Query  5779  CCTGAAATCTCTTAATGATTTTCAAAAATTGTTGGGGGACATTAATTGGCTGCGTCCTTC  5838
               |  || | || |||||||  |||||| | || || || ||||||||||| || || | 
Sbjct  3980  ATTACAAACACTCAATGATTACCAAAAACTTTTAGGAGATATTAATTGGCTTCGGCCATA  4039

Query  5839  TTTAGGCTTAACTACTGGAGACCTGAAACCATTATTTGAGATTCTAAGAGGGGATTCTGA  5898
               ||    | ||||| ||||| || | ||| |||||||| || || | ||| ||  || |
Sbjct  4040  CCTAAAACTCACTACAGGAGATCTAAGACCCTTATTTGACATCCTCAAAGGAGACCCTAA  4099

Query  5899  CCC  5901
             |||
Sbjct  4100  CCC  4102


 Score = 131 bits (144),  Expect = 5e-28
 Identities = 303/456 (66%), Gaps = 47/456 (10%)
 Strand=Plus/Plus

Query  3984  AAAACCTCCAGGGCCTTGTCCCAGGTGCAAGAAAGGCGTTCATTGGGCTAATGAATGTAA  4043
             |||| ||||||| |  || || ||||| || | |||    ||||||||||||||||||||
Sbjct  2209  AAAAACTCCAGGACTCTGCCCTAGGTGTAAAAGAGGAAAGCATTGGGCTAATGAATGTAA  2268

Query  4044  ATCCAAAACTGACAAAGACGGCAA---------ACCCTTACAGGGAAACTGGGTGAGGGG  4094
             ||| ||||||||||   | || ||         |||  | ||||||||| |  |||||||
Sbjct  2269  ATCTAAAACTGACAGTCAGGGAAACCCGCTTCCACCACTCCAGGGAAACGGACTGAGGGG  2328

Query  4095  CCAGCCCCAGGCCCCGACTCAGCAATGTTATGGGGCACTGCAGGTTCAGGAACAGACCCA  4154
             |||||||||||||||||   | |||  |||||||||  | ||| ||        | ||| 
Sbjct  2329  CCAGCCCCAGGCCCCGA---AACAAGCTTATGGGGCGGT-CAGTTT-------TGTCCC-  2376

Query  4155  GGAGCCGAAAAAGAACGAACCCCTGCTAGAAAGCATGTCACAGACTTATTCAGGGCCACC  4214
                | | |  || |||             ||  ||| ||| | ||||  | || ||||| 
Sbjct  2377  ---GGCCAGCAACAAC-------------AATCCATTTCA-AAACTTGCT-AGAGCCACA  2418

Query  4215  ACAGGCAGCGCAGGATTGGACTTGTGTTCCACCTCCGACATCATATTAACTCCTGAAATG  4274
              |||| ||||||||||||||| | |||||| ||||| |||   |||| || |||||||||
Sbjct  2419  CCAGGAAGCGCAGGATTGGACCTCTGTTCCGCCTCCCACACAGTATTGACACCTGAAATG  2478

Query  4275  GAAATACAAG----TTTTGCCCACTGGAGTTTTTGGGCCCCTGCCACCTAAAACGGTGGG  4330
             | |   ||||    |  | || ||     | | ||||||||| || ||||| ||  | ||
Sbjct  2479  GGACCCCAAGCCCTTAATACCAAC----ATATATGGGCCCCTACCCCCTAATACCTTTGG  2534

Query  4331  TTTACTGTTAGAAAGAAGCAGCTCCATTATAAAGGAAATTCATGTTTCTCCAGGGATTAT  4390
              ||| | ||||  ||||| ||  | | ||| || |   | ||  | | ||||||  ||||
Sbjct  2535  ATTAATATTAGGCAGAAGTAGTACAACTATGAAAGGTCTACAAATCTTTCCAGGAGTTAT  2594

Query  4391  TGATGAGGATTTTACAGGAGAAATAAAAATTATGGC  4426
              ||  | |||| |   |||||||| ||||| |||||
Sbjct  2595  CGACAATGATTATCATGGAGAAATTAAAATAATGGC  2630


 Score = 82.4 bits (90),  Expect = 2e-13
 Identities = 425/653 (65%), Gaps = 39/653 (6%)
 Strand=Plus/Plus

Query  6869  CAAATAGTAAAACAATGTCCTAATTGT-TCACATTTATTGCCTGTGCCTCATTATGGAGT  6927
             |||||  | |||||||| || |  ||| | || | | |  || || || |||   |||||
Sbjct  5073  CAAATTATTAAACAATGCCCAACATGTGTTACCTAT-TCACCAGTTCCACATCTAGGAGT  5131

Query  6928  TAACCCTCGAGGTCTACGCCCTAA--TGATTTGTGGCAAATGGATGTAACCCATATACCT  6985
             ||||||| |||| ||    || ||  || ||||  |||||||||| | || ||     | 
Sbjct  5132  TAACCCTAGAGGACTCTTACCCAACATGCTTTG--GCAAATGGATATTACACACTGTTCA  5189

Query  6986  AAATTTGGAAAACTAAAATATGTCCATGTGTCCATAGACACGTTTTCTGGCTTCACAATG  7045
              |||||   ||  |||||||  |||||||||| || || || ||    || || |   | 
Sbjct  5190  GAATTTAACAACTTAAAATACATCCATGTGTCTATTGATACTTTCAGCGGATTTATTTTA  5249

Query  7046  GCTTCTGCCCTCTCAAGAGAAGCTACGACACATGTCATTAGACATTGTCTTGC--TACTT  7103
             ||| ||  ||   |  |||| || || | |||||| | ||| |  | || | |  | |||
Sbjct  5250  GCTACTCTCCAAACCGGAGAGGCCACAAAACATGTTA-TAGCCCATCTCCTTCATTGCTT  5308

Query  7104  TTGCTATGATTGGCGTGCCCaaaaaaaTTAAAACTGATAATGGCTCTGGATATACTAATA  7163
              | | ||  | ||    |||| | || | ||||| ||||||||  | ||||||||    |
Sbjct  5309  CT-CCATCCTAGGACCACCCAGACAATTAAAAACAGATAATGGTCCCGGATATAC-CTCA  5366

Query  7164  AAAAATTTGCTCTGTTT-TG-TCAACAGTTTTCCATCATCCATGTCACTGGTATTCCGTA  7221
                ||||| | |  ||| || |||| |  |    || |  |||  ||| || || || ||
Sbjct  5367  CGCAATTTTCACGATTTCTGCTCAA-AACTCAATATTAAACATACCACAGGAATACCTTA  5425

Query  7222  TAATCCTCAAGGACAGGGCATTGTTGAGCGCTCTCATGGCACATTAAAAGTCA--ATTTA  7279
              ||||||||||| || || || || || ||  |||||    |  |||||  ||  ||| |
Sbjct  5426  CAATCCTCAAGGTCAAGGAATAGTAGAACGAGCTCATTTATCTCTAAAAACCACCATTGA  5485

Query  7280  CAAAAGATAAAAAAGGGGGAGTTATATCCCCTGAC-----GC-CCCATAATTAC-TTGT-  7331
              |||  ||||||||||| || |  ||  |||| ||     || ||| ||   || || | 
Sbjct  5486  TAAA--ATAAAAAAGGGAGAATGGTA--CCCT-ACAAAGGGCACCCCTAGGAACATTCTT  5540

Query  7332  -CTCATTCTCTTTTTATTCAAAATTTTTTGACTTTGGATGCCCATGGTAAAAGTGCAGCT  7390
               |||| | || ||||||| ||||||||| | |||||| |  || ||||||   ||||||
Sbjct  5541  AATCATGCACTCTTTATTCTAAATTTTTTAAATTTGGACGATCAGGGTAAATCAGCAGCT  5600

Query  7391  GAACGTTTTTGGCAT-----CCTTCAACTAGCCCTCAGGCCTTGGTCAAATGGAAGGACC  7445
             || || |||||||||     ||   ||  |   |||  ||  ||||||||||||| ||||
Sbjct  5601  GACCGCTTTTGGCATAGCGACCCCAAAAAACAACTC--GCTATGGTCAAATGGAAAGACC  5658

Query  7446  CACTTACGGGTGTC-TGGCAAGGCCCAGATCCAGTCCTCATATGGGGCCGAGG  7497
             |  |||      || ||| | ||||| || |||||  | ||||||||| ||||
Sbjct  5659  C-TTTAGATAACTCATGGAATGGCCCCGACCCAGTGTTAATATGGGGCAGAGG  5710


 Score = 59.0 bits (64),  Expect = 3e-06
 Identities = 90/124 (73%), Gaps = 6/124 (5%)
 Strand=Plus/Plus

Query  1680  TGTCT-TTTCATTCCCACTCCCCCTTTCAGGATCCGCGTTGATTCGTGGCTGCTGGTCGG  1738
             ||||| ||| |||||||| ||| | | |||| |||  |||| |  |   | || || |||
Sbjct  277   TGTCTCTTTAATTCCCACCCCCTCCTCCAGGTTCCTAGTTGTT--GATCCCGCGGGACGG  334

Query  1739  CCGCAATTGGCGCCCAACGTGGGGCCTGAACACGGGGGATTCAGTGAGGAACAC--CGTA  1796
                ||  |||||||||||||||||| || | ||| |||| |  |||||||| ||  || |
Sbjct  335   GA-CATCTGGCGCCCAACGTGGGGCTTGGATACGAGGGAATTTGTGAGGAAGACGGCGCA  393

Query  1797  CGGA  1800
             ||||
Sbjct  394   CGGA  397


 Score = 50.0 bits (54),  Expect = 0.001
 Identities = 100/146 (68%), Gaps = 2/146 (1%)
 Strand=Plus/Plus

Query  3677  TTAAACAGCTTGCTTATGAAAATACAAATTCTGCCTGCCAAGCGATTATTAGGCCCATTA  3736
             |||||||  | |||||||||||| | ||  | || || |||||   ||||  |||| |  
Sbjct  1935  TTAAACAATTAGCTTATGAAAATGCCAACCCAGCTTGTCAAGCAGCTATT-CGCCCTTAT  1993

Query  3737  AGAAAAAAGGCA-CTATCTCTGATTTTATCCGTTCCTGTGCCGATGTCGGCCCCTCCTTT  3795
             ||||| ||  ||  | |  |||  | |||||||  |||| | ||| | || ||||| |  
Sbjct  1994  AGAAAGAAAACAGATTTAACTGGATATATCCGTCTCTGTTCGGATATTGGACCCTCTTAC  2053

Query  3796  TCACAGGGAGTGGCCCTGGCTGCCGC  3821
               ||||||  ||||  |||| |||||
Sbjct  2054  CAACAGGGCCTGGCGATGGCCGCCGC  2079


 Score = 38.3 bits (41),  Expect = 8.7
 Identities = 25/28 (89%), Gaps = 0/28 (0%)
 Strand=Plus/Plus

Query  3352  TGGAAATCAGAATTCTATGAGAATTGTA  3379
             |||||||| ||||| | |||||||||||
Sbjct  1613  TGGAAATCTGAATTTTTTGAGAATTGTA  1640


>FJ971077.1 Simian retrovirus 4 strain SRV4/TEX/2009/V1, complete 
genome
Length=8126

 Score = 233 bits (257),  Expect = 2e-58
 Identities = 562/843 (67%), Gaps = 26/843 (3%)
 Strand=Plus/Plus

Query  5072  ATAATTTGGAAAACAGATACACCTGTGTGGATAGATCAGTGGCCCCTTACACAGGAAAAG  5131
             ||||| |||||  ||||||| ||||| ||| | |||||||||||| | ||| ||||||| 
Sbjct  3273  ATAATATGGAAGTCAGATACGCCTGTTTGGGTTGATCAGTGGCCCTTAACAAAGGAAAAA  3332

Query  5132  ATATCGGCCGCCCAGGCGCTTGTACAGGAGCAGCTTGAAAAAGGCCATGTGGTTGAGTCT  5191
              |  | || |||||   | | || || || ||| |  |   ||| ||| | |||||   |
Sbjct  3333  CTTACAGCTGCCCAACAGTTAGTGCAAGAACAGTTGCAGGCAGGGCATATTGTTGAAAGT  3392

Query  5192  ACCTCCCCCTGGAATTCACCTATTTTTGTAATTAAAAAGAAGTCTGGAAAATGGAGGTTG  5251
             |  || || |||||| |||| ||||| || || |||||||| |||||||| |||||| | 
Sbjct  3393  AATTCTCCTTGGAATACACCCATTTTCGTCATCAAAAAGAAATCTGGAAAGTGGAGGCTT  3452

Query  5252  TTACAAGATTTGAGAAAGGTTAATGAAACTATGGAAATTATGGGCGCCCTGCAGCCAGGG  5311
              |||||||||| |||   || ||||  || |||  | | ||||| ||  | ||||| || 
Sbjct  3453  CTACAAGATTTAAGAGCAGTCAATGCTACCATGATATTAATGGGAGCTTTACAGCCCGGA  3512

Query  5312  TTGCCTCATCCTTCTGCCATTCCTAAGGATACTTATAAGATAGTGCTAGATTTAAAAGAT  5371
             || ||   |||    || |||||  |  ||  |  ||| ||  |  | ||| | ||||| 
Sbjct  3513  TTACCCTCTCCGGTAGCAATTCCACAAAATTATCTTAAAATTATTATTGATCTTAAAGAC  3572

Query  5372  TGTTTCTATAACATATTGCTTCATCCCCAAGATTGCAAAAGATTCGCTTTCAGTGTCCCA  5431
             |||||||  | |||    ||||||||  | |||   |||||||| || || ||  | || 
Sbjct  3573  TGTTTCTTCACCATTCCCCTTCATCCAAACGATCAAAAAAGATTTGCCTTTAGCTTGCCT  3632

Query  5432  AGTCCGAACTTTCAAGAGCCCATGAAACGGTATCAGTGGCAGGTTCTTCCTCAGGGCATG  5491
               | | || ||| |||| || |||||||| ||||| ||| | ||| | ||||||||||||
Sbjct  3633  TCTACTAATTTTAAAGAACCAATGAAACGCTATCAATGGAAAGTTTTACCTCAGGGCATG  3692

Query  5492  GCAAATAGCCCCACCCTGTGTCAAAAGTTTGT-----TGGTGAAACAA--TAGTGGAG--  5542
             || |||||||| ||| |||| |||||||||||     |||  | ||||  |  | |||  
Sbjct  3693  GCCAATAGCCCTACCTTGTGCCAAAAGTTTGTGGCCATGGCTATACAAACTGTTAGAGAT  3752

Query  5543  ACTAGAAGACAGTTCCCTTCTGTTTACATCATTCATTATATGGATGACATTCTGTTAGC-  5601
             ||| | | |||           | |||||||| ||||| |||||||| |||||  |||| 
Sbjct  3753  ACTTGGAAACA---------AATATACATCATACATTACATGGATGATATTCTCCTAGCT  3803

Query  5602  -CTGCAAACAGAAAGGAATGTTGTTGGCTTGCTTTGCA-AACATAAAAAGGAACCTTTTG  5659
                ||| |  || |  || ||| ||    || |||||| ||| |  |||| ||  ||   
Sbjct  3804  GGAGCAGATGGACAACAA-GTT-TTACAATGTTTTGCACAACTT--AAAGAAAAGTTAGT  3859

Query  5660  TCT-GCTGGCCTTGTGATTGCTCCTGAAAAAATTCAAAGGAGTGAGCCTTATGCCTATTT  5718
             | | ||||| ||    || || || |||||| | |||      || || ||| | || ||
Sbjct  3860  TATAGCTGGACTGCACATAGCCCCAGAAAAACTCCAACTCCACGACCCCTATACGTACTT  3919

Query  5719  AGGTTTTCAATTATTCACTCAGTACTTTACTCCACAAAAAATAGAGCTTAGAAAAGATCA  5778
             ||| ||||| |||      |   |  ||||  | ||||||   |   || | |||||  |
Sbjct  3920  AGGATTTCAGTTAAATGGGCCTAAAATTACCACCCAAAAAGCTGTTATTCGTAAAGACAA  3979

Query  5779  CCTGAAATCTCTTAATGATTTTCAAAAATTGTTGGGGGACATTAATTGGCTGCGTCCTTC  5838
               |  || | || |||||||  |||||| | || || || ||||||||||| || || | 
Sbjct  3980  ATTACAAACACTCAATGATTACCAAAAACTTTTAGGAGATATTAATTGGCTTCGGCCATA  4039

Query  5839  TTTAGGCTTAACTACTGGAGACCTGAAACCATTATTTGAGATTCTAAGAGGGGATTCTGA  5898
               ||    | ||||| ||||| || | ||| |||||||| || || | ||| ||  || |
Sbjct  4040  CCTAAAACTCACTACAGGAGATCTAAGACCCTTATTTGACATCCTCAAAGGAGACCCTAA  4099

Query  5899  CCC  5901
             |||
Sbjct  4100  CCC  4102


 Score = 131 bits (144),  Expect = 5e-28
 Identities = 303/456 (66%), Gaps = 47/456 (10%)
 Strand=Plus/Plus

Query  3984  AAAACCTCCAGGGCCTTGTCCCAGGTGCAAGAAAGGCGTTCATTGGGCTAATGAATGTAA  4043
             |||| ||||||| |  || || ||||| || | |||    ||||||||||||||||||||
Sbjct  2209  AAAAACTCCAGGACTCTGCCCTAGGTGTAAAAGAGGAAAGCATTGGGCTAATGAATGTAA  2268

Query  4044  ATCCAAAACTGACAAAGACGGCAA---------ACCCTTACAGGGAAACTGGGTGAGGGG  4094
             ||| ||||||||||   | || ||         |||  | ||||||||| |  |||||||
Sbjct  2269  ATCTAAAACTGACAGTCAGGGAAACCCGCTTCCACCACTCCAGGGAAACGGACTGAGGGG  2328

Query  4095  CCAGCCCCAGGCCCCGACTCAGCAATGTTATGGGGCACTGCAGGTTCAGGAACAGACCCA  4154
             |||||||||||||||||   | |||  |||||||||  | ||| ||        | ||| 
Sbjct  2329  CCAGCCCCAGGCCCCGA---AACAAGCTTATGGGGCGGT-CAGTTT-------TGTCCC-  2376

Query  4155  GGAGCCGAAAAAGAACGAACCCCTGCTAGAAAGCATGTCACAGACTTATTCAGGGCCACC  4214
                | | |  || |||             ||  ||| ||| | ||||  | || ||||| 
Sbjct  2377  ---GGCCAGCAACAAC-------------AATCCATTTCA-AAACTTGCT-AGAGCCACA  2418

Query  4215  ACAGGCAGCGCAGGATTGGACTTGTGTTCCACCTCCGACATCATATTAACTCCTGAAATG  4274
              |||| ||||||||||||||| | |||||| ||||| |||   |||| || |||||||||
Sbjct  2419  CCAGGAAGCGCAGGATTGGACCTCTGTTCCGCCTCCCACACAGTATTGACACCTGAAATG  2478

Query  4275  GAAATACAAG----TTTTGCCCACTGGAGTTTTTGGGCCCCTGCCACCTAAAACGGTGGG  4330
             | |   ||||    |  | || ||     | | ||||||||| || ||||| ||  | ||
Sbjct  2479  GGACCCCAAGCCCTTAATACCAAC----ATATATGGGCCCCTACCCCCTAATACCTTTGG  2534

Query  4331  TTTACTGTTAGAAAGAAGCAGCTCCATTATAAAGGAAATTCATGTTTCTCCAGGGATTAT  4390
              ||| | ||||  ||||| ||  | | ||| || |   | ||  | | ||||||  ||||
Sbjct  2535  ATTAATATTAGGCAGAAGTAGTACAACTATGAAAGGTCTACAAATCTTTCCAGGAGTTAT  2594

Query  4391  TGATGAGGATTTTACAGGAGAAATAAAAATTATGGC  4426
              ||  | |||| |   |||||||| ||||| |||||
Sbjct  2595  CGACAATGATTATCATGGAGAAATTAAAATAATGGC  2630


 Score = 82.4 bits (90),  Expect = 2e-13
 Identities = 425/653 (65%), Gaps = 39/653 (6%)
 Strand=Plus/Plus

Query  6869  CAAATAGTAAAACAATGTCCTAATTGT-TCACATTTATTGCCTGTGCCTCATTATGGAGT  6927
             |||||  | |||||||| || |  ||| | || | | |  || || || |||   |||||
Sbjct  5073  CAAATTATTAAACAATGCCCAACATGTGTTACCTAT-TCACCAGTTCCACATCTAGGAGT  5131

Query  6928  TAACCCTCGAGGTCTACGCCCTAA--TGATTTGTGGCAAATGGATGTAACCCATATACCT  6985
             ||||||| |||| ||    || ||  || ||||  |||||||||| | || ||     | 
Sbjct  5132  TAACCCTAGAGGACTCTTACCCAACATGCTTTG--GCAAATGGATATTACACACTGTTCA  5189

Query  6986  AAATTTGGAAAACTAAAATATGTCCATGTGTCCATAGACACGTTTTCTGGCTTCACAATG  7045
              |||||   ||  |||||||  |||||||||| || || || ||    || || |   | 
Sbjct  5190  GAATTTAACAACTTAAAATACATCCATGTGTCTATTGATACTTTCAGCGGATTTATTTTA  5249

Query  7046  GCTTCTGCCCTCTCAAGAGAAGCTACGACACATGTCATTAGACATTGTCTTGC--TACTT  7103
             ||| ||  ||   |  |||| || || | |||||| | ||| |  | || | |  | |||
Sbjct  5250  GCTACTCTCCAAACCGGAGAGGCCACAAAACATGTTA-TAGCCCATCTCCTTCATTGCTT  5308

Query  7104  TTGCTATGATTGGCGTGCCCaaaaaaaTTAAAACTGATAATGGCTCTGGATATACTAATA  7163
              | | ||  | ||    |||| | || | ||||| ||||||||  | ||||||||    |
Sbjct  5309  CT-CCATCCTAGGACCACCCAGACAATTAAAAACAGATAATGGTCCCGGATATAC-CTCA  5366

Query  7164  AAAAATTTGCTCTGTTT-TG-TCAACAGTTTTCCATCATCCATGTCACTGGTATTCCGTA  7221
                ||||| | |  ||| || |||| |  |    || |  |||  ||| || || || ||
Sbjct  5367  CGCAATTTTCACGATTTCTGCTCAA-AACTCAATATTAAACATACCACAGGAATACCTTA  5425

Query  7222  TAATCCTCAAGGACAGGGCATTGTTGAGCGCTCTCATGGCACATTAAAAGTCA--ATTTA  7279
              ||||||||||| || || || || || ||  |||||    |  |||||  ||  ||| |
Sbjct  5426  CAATCCTCAAGGTCAAGGAATAGTAGAACGAGCTCATTTATCTCTAAAAACCACCATTGA  5485

Query  7280  CAAAAGATAAAAAAGGGGGAGTTATATCCCCTGAC-----GC-CCCATAATTAC-TTGT-  7331
              |||  ||||||||||| || |  ||  |||| ||     || ||| ||   || || | 
Sbjct  5486  TAAA--ATAAAAAAGGGAGAATGGTA--CCCT-ACAAAGGGCACCCCTAGGAACATTCTT  5540

Query  7332  -CTCATTCTCTTTTTATTCAAAATTTTTTGACTTTGGATGCCCATGGTAAAAGTGCAGCT  7390
               |||| | || ||||||| ||||||||| | |||||| |  || ||||||   ||||||
Sbjct  5541  AATCATGCACTCTTTATTCTAAATTTTTTAAATTTGGACGATCAGGGTAAATCAGCAGCT  5600

Query  7391  GAACGTTTTTGGCAT-----CCTTCAACTAGCCCTCAGGCCTTGGTCAAATGGAAGGACC  7445
             || || |||||||||     ||   ||  |   |||  ||  ||||||||||||| ||||
Sbjct  5601  GACCGCTTTTGGCATAGCGACCCCAAAAAACAACTC--GCTATGGTCAAATGGAAAGACC  5658

Query  7446  CACTTACGGGTGTC-TGGCAAGGCCCAGATCCAGTCCTCATATGGGGCCGAGG  7497
             |  |||      || ||| | ||||| || |||||  | ||||||||| ||||
Sbjct  5659  C-TTTAGATAACTCATGGAATGGCCCCGACCCAGTGTTAATATGGGGCAGAGG  5710


 Score = 59.0 bits (64),  Expect = 3e-06
 Identities = 90/124 (73%), Gaps = 6/124 (5%)
 Strand=Plus/Plus

Query  1680  TGTCT-TTTCATTCCCACTCCCCCTTTCAGGATCCGCGTTGATTCGTGGCTGCTGGTCGG  1738
             ||||| ||| |||||||| ||| | | |||| |||  |||| |  |   | || || |||
Sbjct  277   TGTCTCTTTAATTCCCACCCCCTCCTCCAGGTTCCTAGTTGTT--GATCCCGCGGGACGG  334

Query  1739  CCGCAATTGGCGCCCAACGTGGGGCCTGAACACGGGGGATTCAGTGAGGAACAC--CGTA  1796
                ||  |||||||||||||||||| || | ||| |||| |  |||||||| ||  || |
Sbjct  335   GA-CATCTGGCGCCCAACGTGGGGCTTGGATACGAGGGAATTTGTGAGGAAGACGGCGCA  393

Query  1797  CGGA  1800
             ||||
Sbjct  394   CGGA  397


 Score = 50.0 bits (54),  Expect = 0.001
 Identities = 100/146 (68%), Gaps = 2/146 (1%)
 Strand=Plus/Plus

Query  3677  TTAAACAGCTTGCTTATGAAAATACAAATTCTGCCTGCCAAGCGATTATTAGGCCCATTA  3736
             |||||||  | |||||||||||| | ||  | || || |||||   ||||  |||| |  
Sbjct  1935  TTAAACAATTAGCTTATGAAAATGCCAACCCAGCTTGTCAAGCAGCTATT-CGCCCTTAT  1993

Query  3737  AGAAAAAAGGCA-CTATCTCTGATTTTATCCGTTCCTGTGCCGATGTCGGCCCCTCCTTT  3795
             ||||| ||  ||  | |  |||  | |||||||  |||| | ||| | || ||||| |  
Sbjct  1994  AGAAAGAAAACAGATTTAACTGGATATATCCGTCTCTGTTCGGATATTGGACCCTCTTAC  2053

Query  3796  TCACAGGGAGTGGCCCTGGCTGCCGC  3821
               ||||||  ||||  |||| |||||
Sbjct  2054  CAACAGGGCCTGGCGATGGCCGCCGC  2079


 Score = 38.3 bits (41),  Expect = 8.7
 Identities = 25/28 (89%), Gaps = 0/28 (0%)
 Strand=Plus/Plus

Query  3352  TGGAAATCAGAATTCTATGAGAATTGTA  3379
             |||||||| ||||| | |||||||||||
Sbjct  1613  TGGAAATCTGAATTTTTTGAGAATTGTA  1640


>NC_001550.1 Mason-Pfizer monkey virus, complete genome
Length=8557

 Score = 197 bits (218),  Expect = 4e-48
 Identities = 501/745 (67%), Gaps = 33/745 (4%)
 Strand=Plus/Plus

Query  6788  GCACAAAAGGCTCATACCCTTCATCATTTAAACAGCCAGAGCCTCAGATTGCAATATAAA  6847
             || ||||| ||||||||| | |||||  | ||   |||||   | ||| |    | ||| 
Sbjct  4767  GCTCAAAATGCTCATACCTTACATCACCTCAATGCCCAGACTTTAAGACTTATGTTTAAC  4826

Query  6848  ATTCCaaaaaaaGCTGCTCGTCAAATAGTAAAACAATGTCCTAATTGTTCACATTTAT-T  6906
             ||||| | | ||   ||| | ||||| || || ||||||||||  |||  | | |||| |
Sbjct  4827  ATTCCTAGAGAACAAGCTAGACAAATTGTTAAGCAATGTCCTATATGTGTA-ACTTATCT  4885

Query  6907  GCCTGTGCCTCATTATGGAGTTAACCCTCGAGGTCTACGCCCTAA--TGATTTGTGGCAA  6964
              || || |||||||  |||||||| ||| | ||  ||   || ||  |||||||  ||||
Sbjct  4886  ACCAGTCCCTCATTTAGGAGTTAATCCTAGGGGATTATTTCCCAACATGATTTG--GCAA  4943

Query  6965  ATGGATGTAACCCATATAC-CTAAATTTGGAAAACTAAAATATGTCCATGTGTCCATAGA  7023
             |||||||| || ||  ||| |  ||||||| ||  |||||||| | ||||| || |||||
Sbjct  4944  ATGGATGTTACACA-CTACTCAGAATTTGGCAATTTAAAATATATTCATGTATCTATAGA  5002

Query  7024  CACGTTTTCTGGCTTCACAATGGCTTCTGCCCTCTCAAGAGAAGCTACGACACATGTCAT  7083
              || ||   ||| |||  | ||||  ||   |   || ||||| |||| | |||||||||
Sbjct  5003  TACATTCAGTGGATTCCTACTGGCCACTCTACAAACAGGAGAAACTACAAAACATGTCAT  5062

Query  7084  TAGACATTGTC----TTGCTACTTTTGCTATGATTGGCGTGCCCaaaaaaaTTAAAACTG  7139
              |  ||||  |    ||||| ||    |||| |||||  | || ||| |||||||||| |
Sbjct  5063  AACCCATTTACTCCATTGCTTCT----CTATTATTGGACTCCCTAAACAAATTAAAACGG  5118

Query  7140  ATAATGGCTCTGGATATACTAATAAAAAATTTGCTCTGTTTTG-TCAACAGTTTTCCATC  7198
             |||| ||  ||||||| ||   |||||| |||      ||||| || |||  ||   || 
Sbjct  5119  ATAACGGTCCTGGATACACCTCTAAAAATTTTCAAGAATTTTGCTCCACA-CTTCAAATT  5177

Query  7199  ATCCATGTCACTGGTATTCCGTATAATCCTCAAGGACAGGGCATTGTTG--AGCGCTCTC  7256
             |  ||| | ||||| || || ||||| || ||||| || || || ||||  || || | |
Sbjct  5178  AAACATATTACTGGAATCCCCTATAACCCCCAAGGCCAAGGAATAGTTGAAAGAGCCCAC  5237

Query  7257  ATGGCACATTAAAAGTCAATTTACAAAAGATAAAAAAGGGGGAGTTATATCCCCTGACG-  7315
              |  | | ||||||  ||   |  ||||||||||||||||||| |  || ||   || | 
Sbjct  5238  TTATCTC-TTAAAA-CCACCATTGAAAAGATAAAAAAGGGGGAATGGTACCCTAGGAAGG  5295

Query  7316  ----CCCCA-TAATTACTTGTCTCATTCTCTTTTTATTCAAAATTTTTTGACTTTGGATG  7370
                 |||||  ||   | |   |||| | || ||||||| ||||||||| | ||| ||||
Sbjct  5296  GTACCCCCAGGAACATCCTCAATCATGCACTCTTTATTCTAAATTTTTTAAATTTAGATG  5355

Query  7371  CCCATGGTAAAAGTGCAGCTGAACGTTTTTGGCAT----CCTTCAACTAGCCCTCAGGCC  7426
               ||   ||||   |||||||| ||||||||||||     |  |||  | |  |   |||
Sbjct  5356  ATCAAAATAAATCAGCAGCTGATCGTTTTTGGCATAATAACCCCAAAAAACAAT-TTGCC  5414

Query  7427  TTGGTCAAATGGAAGGACCCACTTACGGGTGTCTGGCAAGGCCCAGATCCAGTCCTCATA  7486
              |||| |||||||| || ||| |      |   ||||| ||||| ||||||||  | || 
Sbjct  5415  ATGGTAAAATGGAAAGATCCATTAGATAATACATGGCATGGCCCCGATCCAGTGTTAATT  5474

Query  7487  TGGGGCCGAGGGCATGTTTGTGTTT  7511
             |||||| ||||    || |||||||
Sbjct  5475  TGGGGCAGAGGTTCAGTCTGTGTTT  5499


 Score = 180 bits (199),  Expect = 1e-42
 Identities = 561/854 (66%), Gaps = 21/854 (2%)
 Strand=Plus/Plus

Query  5078  TGGAAAACAGATACACCTGTGTGGATAGATCAGTGGCCCCTTACACAGGAAAAGATATCG  5137
             |||||| ||||   |||||| ||| | |||||||||||  | ||  | || ||  |  | 
Sbjct  3054  TGGAAATCAGACGAACCTGTCTGGGTTGATCAGTGGCCATTAACCAATGACAAACTTGCT  3113

Query  5138  GCCGCCCAGGCGCTTGTACAGGAGCAGCTTGAAAAAGGCCATGTGGTTGAGTCTACCTCC  5197
             || |||||   | | || || || ||| | ||   ||| ||| |   |||   ||  || 
Sbjct  3114  GCTGCCCAACAGTTAGTGCAAGAACAGTTAGAGGCAGGACATATTACTGAAAGTAGTTCT  3173

Query  5198  CCCTGGAATTCACCTATTTTTGTAATTAAAAAGAAGTCTGGAAAATGGAGGTTGTTACAA  5257
             ||||||||  | || || ||||| || |||||||| ||||| ||||||||| | ||||||
Sbjct  3174  CCCTGGAACACTCCCATATTTGTTATAAAAAAGAAATCTGGTAAATGGAGGCTCTTACAA  3233

Query  5258  GATTTGAGAAAGGTTAATGAAACTATGGAAATTATGGGCGCCCTGCAGCCAGGGTTGCCT  5317
             |||||  ||   |||||||  ||||||| | | ||||| ||  | || || || || || 
Sbjct  3234  GATTTACGAGCCGTTAATGCCACTATGGTATTAATGGGAGCTTTACAACCTGGATTACCC  3293

Query  5318  CATCCTTCTGCCATTCC-TAAGGATACTTATAAGATAGTGCTAGATTTAAAAGATTGTTT  5376
                ||    || || ||  |||| || |  ||| ||| |  | ||| | || ||||||||
Sbjct  3294  TCCCCGGTGGCTATCCCACAAGGGTA-TCTTAAAATAATTATTGATCTCAAGGATTGTTT  3352

Query  5377  CTATAACATATTGCTTCATCCCCAAGATTGCAAAAGATTCGCTTTCAGTGTCCCAAGTCC  5436
             || |   ||    ||||||||    ||    |||||||| || |||||  | |||    |
Sbjct  3353  CTTTTCTATTCCCCTTCATCCTAGTGACCAAAAAAGATTTGCCTTCAGCCTACCATCCAC  3412

Query  5437  GAACTTTCAAGAGCCCATGAAACGGTATCAGTGGCAGGTTCTTCCTCAGGGCATGGCAAA  5496
              || ||| |||| || ||| |||| | ||||||| ||||| | || || || ||||| ||
Sbjct  3413  AAATTTTAAAGAACCTATGCAACGTTTTCAGTGGAAGGTTTTACCACAAGGTATGGCCAA  3472

Query  5497  TAGCCCCACCCTGTGTCAAAAGTTTGTTGGTGAAACAATAGTGGAGACTAG--AAGACAG  5554
              || || ||| | |||||||| | ||| |    | | |||    ||  |||  | | | |
Sbjct  3473  CAGTCCTACCTTATGTCAAAAATATGTGGCCACAGCCATACATAAGGTTAGACATGCCTG  3532

Query  5555  TTCCCTTCTGTTTACATCATTCATTATATGGATGACATTCTGTTAGCCTGCAAACA--GA  5612
                 |   ||  || || || ||||| ||||||||||| ||  ||||  | ||| |  ||
Sbjct  3533  GAAACAAATG--TATATTATACATTACATGGATGACATCCTAATAGCTGGTAAAGATGGA  3590

Query  5613  AAGGAATGTTGTTGGCTTGCTTTG-CAAACATAAAAAGGAACCTTTTGTCT---GCTGGC  5668
              |  || ||| |||   |||||||   |||  ||| | ||     ||| ||   ||||| 
Sbjct  3591  CAACAA-GTT-TTGCAATGCTTTGATCAACTCAAACAAGA----GTTGACTGCAGCTGGG  3644

Query  5669  CTTGTGATTGCTCCTGAAAAAATTCAAAGGAGTGAGCCTTATGCCTATTTAGGTTTTCAA  5728
              |    || || || |||||| |||||      || || ||  | |||||||| ||| ||
Sbjct  3645  TTACATATAGCCCCAGAAAAAGTTCAATTACAAGATCCCTACACATATTTAGGATTTGAA  3704

Query  5729  -TTATTCACTCAGTACTTTACTCCACAAAAAATAGAGCTTAGAAAAGATCACCTGAAATC  5787
              ||| |   ||   |  | |||   ||||||  ||   || | |||||| |  |  |  |
Sbjct  3705  CTTAAT-GGTCCTAAAATCACTAATCAAAAAGCAGTCATTCGTAAAGATAAATTACAGAC  3763

Query  5788  TCTTAATGATTTTCAAAAATTGTTGGGGGACATTAATTGGCTGCGTCCTTCTTTAGGCTT  5847
             |||||||||||| |||||| | || || ||||| ||||||||  | || | | ||    |
Sbjct  3764  TCTTAATGATTTCCAAAAACTTTTAGGAGACATCAATTGGCTCAGACCATATCTAAAACT  3823

Query  5848  AACTACTGGAGACCTGAAACCATTATTTGAGATTCTAAGAGGGGATTCTGACCCAACCTC  5907
              |||||||||||| | ||||| ||||| || |  || | ||| || |||||||| |  ||
Sbjct  3824  CACTACTGGAGACTTAAAACCCTTATTCGACACCCTTAAAGGAGACTCTGACCCCAATTC  3883

Query  5908  CCCTAGGTCTCTTA  5921
             || ||| || ||||
Sbjct  3884  CCATAGATC-CTTA  3896


 Score = 170 bits (188),  Expect = 6e-40
 Identities = 286/412 (69%), Gaps = 39/412 (9%)
 Strand=Plus/Plus

Query  4024  CATTGGGCTAATGAATGTAAATCCAAAACTGACAAAGACGGCAAACCCTTAC--------  4075
             |||||||| |||||||| |||||||||||||| ||  | || || ||  |||        
Sbjct  2024  CATTGGGCCAATGAATGCAAATCCAAAACTGATAATCAAGGAAACCCAATACCACCCCAT  2083

Query  4076  -AGGGAAACTGGGTGAGGGGCCAGCCCCAGGCCCCGACTCAGCAATGTTATGGGGCACTG  4134
              |||||||| ||  |||||||||||||||||||||||   | |||  |||||||||| | 
Sbjct  2084  CAGGGAAACGGGTGGAGGGGCCAGCCCCAGGCCCCGA---AACAAGCTTATGGGGCAGT-  2139

Query  4135  CAGGTTCAGGAACAGACCCAGGAGCCGAAAAAGAACGAACCCCTGCTAGAAAGCATGTCA  4194
             ||| ||        |  ||||    | || || ||| |||||            || |||
Sbjct  2140  CAGCTTT-------GTTCCAG----CCAACAAAAAC-AACCC------------ATTTCA  2175

Query  4195  CAGACTTATTCAGGGCCACCACAGGCAGCGCAGGATTGGACTTGTGTTCCACCTCCGACA  4254
              || ||||  ||| |||||| |||| || |||||||||||| | |||||||||||| |||
Sbjct  2176  AAG-CTTAC-CAGAGCCACCCCAGGAAGTGCAGGATTGGACCTCTGTTCCACCTCCCACA  2233

Query  4255  TCATATTAACTCCTGAAATGGAAATACAAGTTTTGCCCACTGGAGTTTTTGGGCCCCTGC  4314
                ||||||| ||||||||||     ||||  ||   ||||||| | | ||| || ||||
Sbjct  2234  CAGTATTAACGCCTGAAATGGGGCCCCAAGCGTTAAGCACTGGAATATATGGACCACTGC  2293

Query  4315  CACCTAAAACGGTGGGTTTACTGTTAGAAAGAAGCAGCTCCATTATAAAGGAAATTCATG  4374
             | || || ||  | || ||| |  |||   |||| |||   | ||| ||||   | || |
Sbjct  2294  CTCCCAACACTTTTGGATTAATCCTAGGCCGAAGTAGCATTACTATGAAGGGTCTACAAG  2353

Query  4375  TTTCTCCAGGGATTATTGATGAGGATTTTACAGGAGAAATAAAAATTATGGC  4426
             ||| ||||||  | |||||| | || | ||| |||||||| |||||||||||
Sbjct  2354  TTTATCCAGGAGTAATTGATAATGACTATACCGGAGAAATTAAAATTATGGC  2405


 Score = 54.5 bits (59),  Expect = 1e-04
 Identities = 79/107 (74%), Gaps = 10/107 (9%)
 Strand=Plus/Plus

Query  1689  ATTCCCACTCCCCCTTTCAGGATCCGC--GTTGATTCGTGGCTGCTGGTCGGCCGCAATT  1746
             |||||||||||| | | |||| |||    |||||| |      || ||||||   || ||
Sbjct  70    ATTCCCACTCCCTCCTCCAGGTTCCTACTGTTGATCCC-----GCGGGTCGGGA-CAGTT  123

Query  1747  GGCGCCCAACGTGGGGCCTGAACACG-GGGGATTCAGTGAGGAACAC  1792
             |||||||||||||||| ||| | ||| ||| |||  |||||||| ||
Sbjct  124   GGCGCCCAACGTGGGG-CTGGATACGAGGGAATTTCGTGAGGAAGAC  169


 Score = 45.5 bits (49),  Expect = 0.059
 Identities = 61/83 (73%), Gaps = 8/83 (10%)
 Strand=Plus/Plus

Query  1689  ATTCCCACTCCCCCTTTCAGGATCCGC--GTTGATTCGTGGCTGCTGGTCGGCCGCAATT  1746
             |||||||||||| | | |||| |||    |||||| |      || ||||||   || ||
Sbjct  8237  ATTCCCACTCCCTCCTCCAGGTTCCTACTGTTGATCCC-----GCGGGTCGGGA-CAGTT  8290

Query  1747  GGCGCCCAACGTGGGGCCTGAAC  1769
             |||||||||||||||||  ||||
Sbjct  8291  GGCGCCCAACGTGGGGCACGAAC  8313


>AF033815.1 Mason-Pfizer monkey virus, complete genome
Length=8557

 Score = 197 bits (218),  Expect = 4e-48
 Identities = 501/745 (67%), Gaps = 33/745 (4%)
 Strand=Plus/Plus

Query  6788  GCACAAAAGGCTCATACCCTTCATCATTTAAACAGCCAGAGCCTCAGATTGCAATATAAA  6847
             || ||||| ||||||||| | |||||  | ||   |||||   | ||| |    | ||| 
Sbjct  4767  GCTCAAAATGCTCATACCTTACATCACCTCAATGCCCAGACTTTAAGACTTATGTTTAAC  4826

Query  6848  ATTCCaaaaaaaGCTGCTCGTCAAATAGTAAAACAATGTCCTAATTGTTCACATTTAT-T  6906
             ||||| | | ||   ||| | ||||| || || ||||||||||  |||  | | |||| |
Sbjct  4827  ATTCCTAGAGAACAAGCTAGACAAATTGTTAAGCAATGTCCTATATGTGTA-ACTTATCT  4885

Query  6907  GCCTGTGCCTCATTATGGAGTTAACCCTCGAGGTCTACGCCCTAA--TGATTTGTGGCAA  6964
              || || |||||||  |||||||| ||| | ||  ||   || ||  |||||||  ||||
Sbjct  4886  ACCAGTCCCTCATTTAGGAGTTAATCCTAGGGGATTATTTCCCAACATGATTTG--GCAA  4943

Query  6965  ATGGATGTAACCCATATAC-CTAAATTTGGAAAACTAAAATATGTCCATGTGTCCATAGA  7023
             |||||||| || ||  ||| |  ||||||| ||  |||||||| | ||||| || |||||
Sbjct  4944  ATGGATGTTACACA-CTACTCAGAATTTGGCAATTTAAAATATATTCATGTATCTATAGA  5002

Query  7024  CACGTTTTCTGGCTTCACAATGGCTTCTGCCCTCTCAAGAGAAGCTACGACACATGTCAT  7083
              || ||   ||| |||  | ||||  ||   |   || ||||| |||| | |||||||||
Sbjct  5003  TACATTCAGTGGATTCCTACTGGCCACTCTACAAACAGGAGAAACTACAAAACATGTCAT  5062

Query  7084  TAGACATTGTC----TTGCTACTTTTGCTATGATTGGCGTGCCCaaaaaaaTTAAAACTG  7139
              |  ||||  |    ||||| ||    |||| |||||  | || ||| |||||||||| |
Sbjct  5063  AACCCATTTACTCCATTGCTTCT----CTATTATTGGACTCCCTAAACAAATTAAAACGG  5118

Query  7140  ATAATGGCTCTGGATATACTAATAAAAAATTTGCTCTGTTTTG-TCAACAGTTTTCCATC  7198
             |||| ||  ||||||| ||   |||||| |||      ||||| || |||  ||   || 
Sbjct  5119  ATAACGGTCCTGGATACACCTCTAAAAATTTTCAAGAATTTTGCTCCACA-CTTCAAATT  5177

Query  7199  ATCCATGTCACTGGTATTCCGTATAATCCTCAAGGACAGGGCATTGTTG--AGCGCTCTC  7256
             |  ||| | ||||| || || ||||| || ||||| || || || ||||  || || | |
Sbjct  5178  AAACATATTACTGGAATCCCCTATAACCCCCAAGGCCAAGGAATAGTTGAAAGAGCCCAC  5237

Query  7257  ATGGCACATTAAAAGTCAATTTACAAAAGATAAAAAAGGGGGAGTTATATCCCCTGACG-  7315
              |  | | ||||||  ||   |  ||||||||||||||||||| |  || ||   || | 
Sbjct  5238  TTATCTC-TTAAAA-CCACCATTGAAAAGATAAAAAAGGGGGAATGGTACCCTAGGAAGG  5295

Query  7316  ----CCCCA-TAATTACTTGTCTCATTCTCTTTTTATTCAAAATTTTTTGACTTTGGATG  7370
                 |||||  ||   | |   |||| | || ||||||| ||||||||| | ||| ||||
Sbjct  5296  GTACCCCCAGGAACATCCTCAATCATGCACTCTTTATTCTAAATTTTTTAAATTTAGATG  5355

Query  7371  CCCATGGTAAAAGTGCAGCTGAACGTTTTTGGCAT----CCTTCAACTAGCCCTCAGGCC  7426
               ||   ||||   |||||||| ||||||||||||     |  |||  | |  |   |||
Sbjct  5356  ATCAAAATAAATCAGCAGCTGATCGTTTTTGGCATAATAACCCCAAAAAACAAT-TTGCC  5414

Query  7427  TTGGTCAAATGGAAGGACCCACTTACGGGTGTCTGGCAAGGCCCAGATCCAGTCCTCATA  7486
              |||| |||||||| || ||| |      |   ||||| ||||| ||||||||  | || 
Sbjct  5415  ATGGTAAAATGGAAAGATCCATTAGATAATACATGGCATGGCCCCGATCCAGTGTTAATT  5474

Query  7487  TGGGGCCGAGGGCATGTTTGTGTTT  7511
             |||||| ||||    || |||||||
Sbjct  5475  TGGGGCAGAGGTTCAGTCTGTGTTT  5499


 Score = 180 bits (199),  Expect = 1e-42
 Identities = 561/854 (66%), Gaps = 21/854 (2%)
 Strand=Plus/Plus

Query  5078  TGGAAAACAGATACACCTGTGTGGATAGATCAGTGGCCCCTTACACAGGAAAAGATATCG  5137
             |||||| ||||   |||||| ||| | |||||||||||  | ||  | || ||  |  | 
Sbjct  3054  TGGAAATCAGACGAACCTGTCTGGGTTGATCAGTGGCCATTAACCAATGACAAACTTGCT  3113

Query  5138  GCCGCCCAGGCGCTTGTACAGGAGCAGCTTGAAAAAGGCCATGTGGTTGAGTCTACCTCC  5197
             || |||||   | | || || || ||| | ||   ||| ||| |   |||   ||  || 
Sbjct  3114  GCTGCCCAACAGTTAGTGCAAGAACAGTTAGAGGCAGGACATATTACTGAAAGTAGTTCT  3173

Query  5198  CCCTGGAATTCACCTATTTTTGTAATTAAAAAGAAGTCTGGAAAATGGAGGTTGTTACAA  5257
             ||||||||  | || || ||||| || |||||||| ||||| ||||||||| | ||||||
Sbjct  3174  CCCTGGAACACTCCCATATTTGTTATAAAAAAGAAATCTGGTAAATGGAGGCTCTTACAA  3233

Query  5258  GATTTGAGAAAGGTTAATGAAACTATGGAAATTATGGGCGCCCTGCAGCCAGGGTTGCCT  5317
             |||||  ||   |||||||  ||||||| | | ||||| ||  | || || || || || 
Sbjct  3234  GATTTACGAGCCGTTAATGCCACTATGGTATTAATGGGAGCTTTACAACCTGGATTACCC  3293

Query  5318  CATCCTTCTGCCATTCC-TAAGGATACTTATAAGATAGTGCTAGATTTAAAAGATTGTTT  5376
                ||    || || ||  |||| || |  ||| ||| |  | ||| | || ||||||||
Sbjct  3294  TCCCCGGTGGCTATCCCACAAGGGTA-TCTTAAAATAATTATTGATCTCAAGGATTGTTT  3352

Query  5377  CTATAACATATTGCTTCATCCCCAAGATTGCAAAAGATTCGCTTTCAGTGTCCCAAGTCC  5436
             || |   ||    ||||||||    ||    |||||||| || |||||  | |||    |
Sbjct  3353  CTTTTCTATTCCCCTTCATCCTAGTGACCAAAAAAGATTTGCCTTCAGCCTACCATCCAC  3412

Query  5437  GAACTTTCAAGAGCCCATGAAACGGTATCAGTGGCAGGTTCTTCCTCAGGGCATGGCAAA  5496
              || ||| |||| || ||| |||| | ||||||| ||||| | || || || ||||| ||
Sbjct  3413  AAATTTTAAAGAACCTATGCAACGTTTTCAGTGGAAGGTTTTACCACAAGGTATGGCCAA  3472

Query  5497  TAGCCCCACCCTGTGTCAAAAGTTTGTTGGTGAAACAATAGTGGAGACTAG--AAGACAG  5554
              || || ||| | |||||||| | ||| |    | | |||    ||  |||  | | | |
Sbjct  3473  CAGTCCTACCTTATGTCAAAAATATGTGGCCACAGCCATACATAAGGTTAGACATGCCTG  3532

Query  5555  TTCCCTTCTGTTTACATCATTCATTATATGGATGACATTCTGTTAGCCTGCAAACA--GA  5612
                 |   ||  || || || ||||| ||||||||||| ||  ||||  | ||| |  ||
Sbjct  3533  GAAACAAATG--TATATTATACATTACATGGATGACATCCTAATAGCTGGTAAAGATGGA  3590

Query  5613  AAGGAATGTTGTTGGCTTGCTTTG-CAAACATAAAAAGGAACCTTTTGTCT---GCTGGC  5668
              |  || ||| |||   |||||||   |||  ||| | ||     ||| ||   ||||| 
Sbjct  3591  CAACAA-GTT-TTGCAATGCTTTGATCAACTCAAACAAGA----GTTGACTGCAGCTGGG  3644

Query  5669  CTTGTGATTGCTCCTGAAAAAATTCAAAGGAGTGAGCCTTATGCCTATTTAGGTTTTCAA  5728
              |    || || || |||||| |||||      || || ||  | |||||||| ||| ||
Sbjct  3645  TTACATATAGCCCCAGAAAAAGTTCAATTACAAGATCCCTACACATATTTAGGATTTGAA  3704

Query  5729  -TTATTCACTCAGTACTTTACTCCACAAAAAATAGAGCTTAGAAAAGATCACCTGAAATC  5787
              ||| |   ||   |  | |||   ||||||  ||   || | |||||| |  |  |  |
Sbjct  3705  CTTAAT-GGTCCTAAAATCACTAATCAAAAAGCAGTCATTCGTAAAGATAAATTACAGAC  3763

Query  5788  TCTTAATGATTTTCAAAAATTGTTGGGGGACATTAATTGGCTGCGTCCTTCTTTAGGCTT  5847
             |||||||||||| |||||| | || || ||||| ||||||||  | || | | ||    |
Sbjct  3764  TCTTAATGATTTCCAAAAACTTTTAGGAGACATCAATTGGCTCAGACCATATCTAAAACT  3823

Query  5848  AACTACTGGAGACCTGAAACCATTATTTGAGATTCTAAGAGGGGATTCTGACCCAACCTC  5907
              |||||||||||| | ||||| ||||| || |  || | ||| || |||||||| |  ||
Sbjct  3824  CACTACTGGAGACTTAAAACCCTTATTCGACACCCTTAAAGGAGACTCTGACCCCAATTC  3883

Query  5908  CCCTAGGTCTCTTA  5921
             || ||| || ||||
Sbjct  3884  CCATAGATC-CTTA  3896


 Score = 170 bits (188),  Expect = 6e-40
 Identities = 286/412 (69%), Gaps = 39/412 (9%)
 Strand=Plus/Plus

Query  4024  CATTGGGCTAATGAATGTAAATCCAAAACTGACAAAGACGGCAAACCCTTAC--------  4075
             |||||||| |||||||| |||||||||||||| ||  | || || ||  |||        
Sbjct  2024  CATTGGGCCAATGAATGCAAATCCAAAACTGATAATCAAGGAAACCCAATACCACCCCAT  2083

Query  4076  -AGGGAAACTGGGTGAGGGGCCAGCCCCAGGCCCCGACTCAGCAATGTTATGGGGCACTG  4134
              |||||||| ||  |||||||||||||||||||||||   | |||  |||||||||| | 
Sbjct  2084  CAGGGAAACGGGTGGAGGGGCCAGCCCCAGGCCCCGA---AACAAGCTTATGGGGCAGT-  2139

Query  4135  CAGGTTCAGGAACAGACCCAGGAGCCGAAAAAGAACGAACCCCTGCTAGAAAGCATGTCA  4194
             ||| ||        |  ||||    | || || ||| |||||            || |||
Sbjct  2140  CAGCTTT-------GTTCCAG----CCAACAAAAAC-AACCC------------ATTTCA  2175

Query  4195  CAGACTTATTCAGGGCCACCACAGGCAGCGCAGGATTGGACTTGTGTTCCACCTCCGACA  4254
              || ||||  ||| |||||| |||| || |||||||||||| | |||||||||||| |||
Sbjct  2176  AAG-CTTAC-CAGAGCCACCCCAGGAAGTGCAGGATTGGACCTCTGTTCCACCTCCCACA  2233

Query  4255  TCATATTAACTCCTGAAATGGAAATACAAGTTTTGCCCACTGGAGTTTTTGGGCCCCTGC  4314
                ||||||| ||||||||||     ||||  ||   ||||||| | | ||| || ||||
Sbjct  2234  CAGTATTAACGCCTGAAATGGGGCCCCAAGCGTTAAGCACTGGAATATATGGACCACTGC  2293

Query  4315  CACCTAAAACGGTGGGTTTACTGTTAGAAAGAAGCAGCTCCATTATAAAGGAAATTCATG  4374
             | || || ||  | || ||| |  |||   |||| |||   | ||| ||||   | || |
Sbjct  2294  CTCCCAACACTTTTGGATTAATCCTAGGCCGAAGTAGCATTACTATGAAGGGTCTACAAG  2353

Query  4375  TTTCTCCAGGGATTATTGATGAGGATTTTACAGGAGAAATAAAAATTATGGC  4426
             ||| ||||||  | |||||| | || | ||| |||||||| |||||||||||
Sbjct  2354  TTTATCCAGGAGTAATTGATAATGACTATACCGGAGAAATTAAAATTATGGC  2405


 Score = 54.5 bits (59),  Expect = 1e-04
 Identities = 79/107 (74%), Gaps = 10/107 (9%)
 Strand=Plus/Plus

Query  1689  ATTCCCACTCCCCCTTTCAGGATCCGC--GTTGATTCGTGGCTGCTGGTCGGCCGCAATT  1746
             |||||||||||| | | |||| |||    |||||| |      || ||||||   || ||
Sbjct  70    ATTCCCACTCCCTCCTCCAGGTTCCTACTGTTGATCCC-----GCGGGTCGGGA-CAGTT  123

Query  1747  GGCGCCCAACGTGGGGCCTGAACACG-GGGGATTCAGTGAGGAACAC  1792
             |||||||||||||||| ||| | ||| ||| |||  |||||||| ||
Sbjct  124   GGCGCCCAACGTGGGG-CTGGATACGAGGGAATTTCGTGAGGAAGAC  169


 Score = 45.5 bits (49),  Expect = 0.059
 Identities = 61/83 (73%), Gaps = 8/83 (10%)
 Strand=Plus/Plus

Query  1689  ATTCCCACTCCCCCTTTCAGGATCCGC--GTTGATTCGTGGCTGCTGGTCGGCCGCAATT  1746
             |||||||||||| | | |||| |||    |||||| |      || ||||||   || ||
Sbjct  8237  ATTCCCACTCCCTCCTCCAGGTTCCTACTGTTGATCCC-----GCGGGTCGGGA-CAGTT  8290

Query  1747  GGCGCCCAACGTGGGGCCTGAAC  1769
             |||||||||||||||||  ||||
Sbjct  8291  GGCGCCCAACGTGGGGCACGAAC  8313


>NC_027117.1 Desmodus rotundus endogenous retrovirus isolate 824, 
complete genome
Length=10485

 Score = 194 bits (214),  Expect = 5e-47
 Identities = 322/461 (70%), Gaps = 12/461 (3%)
 Strand=Plus/Plus

Query  5071  AATAATTTGGAAAACAGATACACCTGTGTGGATAGATCAGTGGCCCCTTACACAGGAAAA  5130
             |||| | |||||| | | |   ||||| ||| | ||||| ||||||||||| ||||||||
Sbjct  4541  AATATTATGGAAATCCGCTGACCCTGTATGGGTTGATCAATGGCCCCTTACTCAGGAAAA  4600

Query  5131  GATATCGGCCGCCCAGGCGCTTGTACAGGAGCAGCTTGAAAAAGGCCATGTGGTTGAG--  5188
              |     || ||     || | || ||||| |||||||    ||| ||  |   ||||  
Sbjct  4601  AACCCTCGCTGCTATTACGTTAGTGCAGGAACAGCTTGCGGCAGGGCACAT---TGAGCC  4657

Query  5189  -TCTACCTCCCCCTGGAATTCACCTATTTTTGTAATTAAAAAGAAGTCTGGAAAATGGAG  5247
              ||||  ||||| |||||| | ||||||||  | || |||||||| |||||||||||| |
Sbjct  4658  TTCTAATTCCCCTTGGAATACCCCTATTTTCATCATCAAAAAGAAATCTGGAAAATGGCG  4717

Query  5248  GTTGTTACAAGATTTGAGAAAGGTTAATGAAACTATGGAAATTATGGGCGCCCTGCAGCC  5307
               |  | |||||| | |||   || ||| ||| |||||     ||||| ||||| |||||
Sbjct  4718  TCTTCTGCAAGATCTCAGAGCCGTCAATAAAATTATGGTCCCCATGGGAGCCCTACAGCC  4777

Query  5308  AGGGTTGCCTCATCCTTCTGCCATTCCTAAGGATACTTATAAGATAGTGCTAGATTTAAA  5367
              ||  | |||   |||  ||||||||||    ||  ||| || || ||  ||||||||||
Sbjct  4778  TGGTCTCCCTTCACCTGTTGCCATTCCTGCCAATTATTACAAAATTGTCATAGATTTAAA  4837

Query  5368  AGATTGTTTCTATAACATATTGCTTCATCCCCAAGATTGCAAAAGATTCGCTTTCAGTGT  5427
             ||| || || | || |||    ||||| ||  ||||  |       ||||| ||||| ||
Sbjct  4838  AGACTGCTTTTTTACCATTCCTCTTCACCCTGAAGACAGACCCTACTTCGCCTTCAGCGT  4897

Query  5428  --CCCAAGTCCGAACTTTCAAGAGCCC-ATGAAACGGTATCAGTGGCAGGTTCTTCCTCA  5484
               | ||| ||   | |||| | ||||| |||   || || |||||| |||| || || ||
Sbjct  4898  TCCTCAAATC---AATTTCCAAAGCCCTATGCCTCGTTACCAGTGGAAGGTACTGCCCCA  4954

Query  5485  GGGCATGGCAAATAGCCCCACCCTGTGTCAAAAGTTTGTTG  5525
             ||||||||| || ||||||||| ||||||||||||||||||
Sbjct  4955  GGGCATGGCCAACAGCCCCACCTTGTGTCAAAAGTTTGTTG  4995


 Score = 109 bits (120),  Expect = 2e-21
 Identities = 318/483 (66%), Gaps = 9/483 (2%)
 Strand=Plus/Plus

Query  6773  ACCCAAATAGAGAAGGCACAAAAGGCTCATACCCTTCATCATTTAAACAGCCAGAGCCTC  6832
             |||||  ||  || | |||| ||| | |||||| | || ||||||||   ||| | ||| 
Sbjct  6274  ACCCAGTTACTGAGGCCACACAAGCC-CATACCTTGCACCATTTAAATGCCCATACCCTT  6332

Query  6833  AGATTGCAATATAAAATTCCaaaaaaaGCTGCTCGTCAAATAGTAAAACAATGTCCTAAT  6892
              |  | |  ||||||||  | | | |    ||| |  | || || |||   |||||| ||
Sbjct  6333  CGCCTTCTTTATAAAATCACTAGAGACCAAGCTAGGGACATCGTTAAAGCTTGTCCTCAT  6392

Query  6893  TGTTCACATTTATTGCCTGTGCCTCATTATGGAGTTAACCCTCGAGGTCTACGCCCTAAT  6952
             |||  |   | |   |||||||||||||  || ||||| || || || ||    || |||
Sbjct  6393  TGTATAACCTCAGCCCCTGTGCCTCATTTAGGCGTTAATCCCCGTGGCCTTATACCCAAT  6452

Query  6953  GATTTGTGGCAAATGGATGTAACCCATATACCTAAATTTGGAAAACTAAAATATGTCCAT  7012
             | | | |||||||||||| | |||||  |  |    ||||| || | ||||| | | |||
Sbjct  6453  GCTATATGGCAAATGGATATTACCCACTTTGCCGCTTTTGGGAAGCAAAAATTTATTCAT  6512

Query  7013  GTGTCCATAGACACGTTTTCTGGCTTCACAATGGCTTCTGCCCTCTCAAGAGAAGCTACG  7072
             ||  |  | || || |||  ||| |||| |   ||  |  |||   || |||||||  | 
Sbjct  6513  GTTACAGTTGATACTTTTAGTGGATTCATAGCTGCCACACCCCAAACAGGAGAAGCGTCA  6572

Query  7073  ACACATGTCATTAGACAT-TGTCTTGCTACTTTT--GCTATGATTGGCGTGCCCaaaaaa  7129
             | | |||| ||    ||| ||     || |||||  ||  ||   |||  |||| | |  
Sbjct  6573  AAAAATGTAATCTCTCATATGATCCACTGCTTTTCCGCCTTG---GGCAAGCCCCACACC  6629

Query  7130  aTTAAAACTGATAATGGCTCTGGATATACTAATAAAAAATTTGCTCTG-TTTTGTCAACA  7188
             |||||||| ||||||||| |||| ||||| |  ||||||||| |     ||||| |||||
Sbjct  6630  ATTAAAACAGATAATGGCCCTGGCTATAC-AGGAAAAAATTTCCAAGCCTTTTGCCAACA  6688

Query  7189  GTTTTCCATCATCCATGTCACTGGTATTCCGTATAATCCTCAAGGACAGGGCATTGTTGA  7248
               ||   || |  ||| | ||||| || || ||||||||||||||||| || || || ||
Sbjct  6689  ACTTCAAATTAAGCATATTACTGGAATCCCTTATAATCCTCAAGGACAAGGTATAGTAGA  6748

Query  7249  GCG  7251
             |||
Sbjct  6749  GCG  6751


 Score = 71.6 bits (78),  Expect = 4e-10
 Identities = 157/233 (67%), Gaps = 2/233 (1%)
 Strand=Plus/Plus

Query  4192  TCACAGACTTATTCAGGGCCACCACAGGCAGCGCAGGATTGGACTTGTGTTCCACCTCCG  4251
             |||||||| | |  ||||||||  |||||||||||||| ||||| | ||| || || |||
Sbjct  3660  TCACAGACCTGTGGAGGGCCACAGCAGGCAGCGCAGGACTGGACCTCTGTGCCGCCACCG  3719

Query  4252  ACATCATATTAACTCCTGAAATGGAAATACAAGTTTTGCCCACTGGAGTTTTTGGGCCCC  4311
             |||   || ||||| | || |        | | |  | ||||| || ||||| |||||||
Sbjct  3720  ACACAGTACTAACTTCAGACAACAGTCCCCTAATAGTCCCCACCGGCGTTTTCGGGCCCC  3779

Query  4312  TGCCACCTAAAACGGT-GGGTTTACTGTTAGAAAGAAGCAGCTCCATTATAAAGGAAATT  4370
             | || ||||| ||  | ||| ||| | || |   ||  ||| ||||   || | |  || 
Sbjct  3780  TACCGCCTAACACTTTCGGGCTTA-TCTTCGGCCGAGTCAGTTCCACCCTACAAGGGATA  3838

Query  4371  CATGTTTCTCCAGGGATTATTGATGAGGATTTTACAGGAGAAATAAAAATTAT  4423
             || ||    || || ||| | ||| | |||||   |||| ||||  |||||||
Sbjct  3839  CAAGTCCTCCCTGGCATTCTAGATAATGATTTCGAAGGACAAATCCAAATTAT  3891


 Score = 50.9 bits (55),  Expect = 0.001
 Identities = 113/166 (68%), Gaps = 8/166 (5%)
 Strand=Plus/Plus

Query  5674  GATTGCTCCTGAAAAAATTCAAAGGAGTGAGCCTTATGCCTATTTAGGTTTTCAATTAT-  5732
             ||| |||||||| ||| | ||||    ||| || ||| ||||| |||| ||| || ||| 
Sbjct  5144  GATCGCTCCTGATAAAGTGCAAACATCTGATCCATATTCCTATCTAGGGTTTGAACTATG  5203

Query  5733  TCACTCA---GTACTTTACTCCACAAAAAATAGAGCTTAGAAAAGATCACCTGAAATCTC  5789
             ||||  |   |||||| || || |  |   ||   || ||||  ||| |  | ||| | |
Sbjct  5204  TCACCAACAAGTACTT-ACCCCCCGCA---TATCCCTCAGAACTGATAATTTAAAAACAC  5259

Query  5790  TTAATGATTTTCAAAAATTGTTGGGGGACATTAATTGGCTGCGTCC  5835
             | ||||||||||||||  |  | || ||| || | ||||| || ||
Sbjct  5260  TCAATGATTTTCAAAAGCTTCTTGGAGACGTTCAGTGGCTCCGGCC  5305


 Score = 47.3 bits (51),  Expect = 0.017
 Identities = 39/48 (81%), Gaps = 0/48 (0%)
 Strand=Plus/Plus

Query  3670  GCTTTCATTAAACAGCTTGCTTATGAAAATACAAATTCTGCCTGCCAA  3717
             |||||| ||||||| || |||||||||||| | ||  | || ||||||
Sbjct  3120  GCTTTCGTTAAACACCTAGCTTATGAAAATGCCAACCCCGCTTGCCAA  3167


 Score = 44.6 bits (48),  Expect = 0.059
 Identities = 33/39 (85%), Gaps = 0/39 (0%)
 Strand=Plus/Plus

Query  7459  CTGGCAAGGCCCAGATCCAGTCCTCATATGGGGCCGAGG  7497
             |||| | |||||||| || ||||||||||||||  ||||
Sbjct  6968  CTGGAAGGGCCCAGACCCCGTCCTCATATGGGGGAGAGG  7006


 Score = 40.1 bits (43),  Expect = 2.5
 Identities = 23/24 (96%), Gaps = 0/24 (0%)
 Strand=Plus/Plus

Query  1741  GCAATTGGCGCCCAACGTGGGGCC  1764
             |||| |||||||||||||||||||
Sbjct  1359  GCAACTGGCGCCCAACGTGGGGCC  1382


 Score = 40.1 bits (43),  Expect = 2.5
 Identities = 32/39 (82%), Gaps = 0/39 (0%)
 Strand=Plus/Plus

Query  5567  TACATCATTCATTATATGGATGACATTCTGTTAGCCTGC  5605
             || ||| | ||||||||||| || || || |||||||||
Sbjct  5037  TATATCCTCCATTATATGGACGATATCCTTTTAGCCTGC  5075


>KP175580.1 Desmodus rotundus endogenous retrovirus isolate 824, 
complete genome
Length=10485

 Score = 194 bits (214),  Expect = 5e-47
 Identities = 322/461 (70%), Gaps = 12/461 (3%)
 Strand=Plus/Plus

Query  5071  AATAATTTGGAAAACAGATACACCTGTGTGGATAGATCAGTGGCCCCTTACACAGGAAAA  5130
             |||| | |||||| | | |   ||||| ||| | ||||| ||||||||||| ||||||||
Sbjct  4541  AATATTATGGAAATCCGCTGACCCTGTATGGGTTGATCAATGGCCCCTTACTCAGGAAAA  4600

Query  5131  GATATCGGCCGCCCAGGCGCTTGTACAGGAGCAGCTTGAAAAAGGCCATGTGGTTGAG--  5188
              |     || ||     || | || ||||| |||||||    ||| ||  |   ||||  
Sbjct  4601  AACCCTCGCTGCTATTACGTTAGTGCAGGAACAGCTTGCGGCAGGGCACAT---TGAGCC  4657

Query  5189  -TCTACCTCCCCCTGGAATTCACCTATTTTTGTAATTAAAAAGAAGTCTGGAAAATGGAG  5247
              ||||  ||||| |||||| | ||||||||  | || |||||||| |||||||||||| |
Sbjct  4658  TTCTAATTCCCCTTGGAATACCCCTATTTTCATCATCAAAAAGAAATCTGGAAAATGGCG  4717

Query  5248  GTTGTTACAAGATTTGAGAAAGGTTAATGAAACTATGGAAATTATGGGCGCCCTGCAGCC  5307
               |  | |||||| | |||   || ||| ||| |||||     ||||| ||||| |||||
Sbjct  4718  TCTTCTGCAAGATCTCAGAGCCGTCAATAAAATTATGGTCCCCATGGGAGCCCTACAGCC  4777

Query  5308  AGGGTTGCCTCATCCTTCTGCCATTCCTAAGGATACTTATAAGATAGTGCTAGATTTAAA  5367
              ||  | |||   |||  ||||||||||    ||  ||| || || ||  ||||||||||
Sbjct  4778  TGGTCTCCCTTCACCTGTTGCCATTCCTGCCAATTATTACAAAATTGTCATAGATTTAAA  4837

Query  5368  AGATTGTTTCTATAACATATTGCTTCATCCCCAAGATTGCAAAAGATTCGCTTTCAGTGT  5427
             ||| || || | || |||    ||||| ||  ||||  |       ||||| ||||| ||
Sbjct  4838  AGACTGCTTTTTTACCATTCCTCTTCACCCTGAAGACAGACCCTACTTCGCCTTCAGCGT  4897

Query  5428  --CCCAAGTCCGAACTTTCAAGAGCCC-ATGAAACGGTATCAGTGGCAGGTTCTTCCTCA  5484
               | ||| ||   | |||| | ||||| |||   || || |||||| |||| || || ||
Sbjct  4898  TCCTCAAATC---AATTTCCAAAGCCCTATGCCTCGTTACCAGTGGAAGGTACTGCCCCA  4954

Query  5485  GGGCATGGCAAATAGCCCCACCCTGTGTCAAAAGTTTGTTG  5525
             ||||||||| || ||||||||| ||||||||||||||||||
Sbjct  4955  GGGCATGGCCAACAGCCCCACCTTGTGTCAAAAGTTTGTTG  4995


 Score = 109 bits (120),  Expect = 2e-21
 Identities = 318/483 (66%), Gaps = 9/483 (2%)
 Strand=Plus/Plus

Query  6773  ACCCAAATAGAGAAGGCACAAAAGGCTCATACCCTTCATCATTTAAACAGCCAGAGCCTC  6832
             |||||  ||  || | |||| ||| | |||||| | || ||||||||   ||| | ||| 
Sbjct  6274  ACCCAGTTACTGAGGCCACACAAGCC-CATACCTTGCACCATTTAAATGCCCATACCCTT  6332

Query  6833  AGATTGCAATATAAAATTCCaaaaaaaGCTGCTCGTCAAATAGTAAAACAATGTCCTAAT  6892
              |  | |  ||||||||  | | | |    ||| |  | || || |||   |||||| ||
Sbjct  6333  CGCCTTCTTTATAAAATCACTAGAGACCAAGCTAGGGACATCGTTAAAGCTTGTCCTCAT  6392

Query  6893  TGTTCACATTTATTGCCTGTGCCTCATTATGGAGTTAACCCTCGAGGTCTACGCCCTAAT  6952
             |||  |   | |   |||||||||||||  || ||||| || || || ||    || |||
Sbjct  6393  TGTATAACCTCAGCCCCTGTGCCTCATTTAGGCGTTAATCCCCGTGGCCTTATACCCAAT  6452

Query  6953  GATTTGTGGCAAATGGATGTAACCCATATACCTAAATTTGGAAAACTAAAATATGTCCAT  7012
             | | | |||||||||||| | |||||  |  |    ||||| || | ||||| | | |||
Sbjct  6453  GCTATATGGCAAATGGATATTACCCACTTTGCCGCTTTTGGGAAGCAAAAATTTATTCAT  6512

Query  7013  GTGTCCATAGACACGTTTTCTGGCTTCACAATGGCTTCTGCCCTCTCAAGAGAAGCTACG  7072
             ||  |  | || || |||  ||| |||| |   ||  |  |||   || |||||||  | 
Sbjct  6513  GTTACAGTTGATACTTTTAGTGGATTCATAGCTGCCACACCCCAAACAGGAGAAGCGTCA  6572

Query  7073  ACACATGTCATTAGACAT-TGTCTTGCTACTTTT--GCTATGATTGGCGTGCCCaaaaaa  7129
             | | |||| ||    ||| ||     || |||||  ||  ||   |||  |||| | |  
Sbjct  6573  AAAAATGTAATCTCTCATATGATCCACTGCTTTTCCGCCTTG---GGCAAGCCCCACACC  6629

Query  7130  aTTAAAACTGATAATGGCTCTGGATATACTAATAAAAAATTTGCTCTG-TTTTGTCAACA  7188
             |||||||| ||||||||| |||| ||||| |  ||||||||| |     ||||| |||||
Sbjct  6630  ATTAAAACAGATAATGGCCCTGGCTATAC-AGGAAAAAATTTCCAAGCCTTTTGCCAACA  6688

Query  7189  GTTTTCCATCATCCATGTCACTGGTATTCCGTATAATCCTCAAGGACAGGGCATTGTTGA  7248
               ||   || |  ||| | ||||| || || ||||||||||||||||| || || || ||
Sbjct  6689  ACTTCAAATTAAGCATATTACTGGAATCCCTTATAATCCTCAAGGACAAGGTATAGTAGA  6748

Query  7249  GCG  7251
             |||
Sbjct  6749  GCG  6751


 Score = 71.6 bits (78),  Expect = 4e-10
 Identities = 157/233 (67%), Gaps = 2/233 (1%)
 Strand=Plus/Plus

Query  4192  TCACAGACTTATTCAGGGCCACCACAGGCAGCGCAGGATTGGACTTGTGTTCCACCTCCG  4251
             |||||||| | |  ||||||||  |||||||||||||| ||||| | ||| || || |||
Sbjct  3660  TCACAGACCTGTGGAGGGCCACAGCAGGCAGCGCAGGACTGGACCTCTGTGCCGCCACCG  3719

Query  4252  ACATCATATTAACTCCTGAAATGGAAATACAAGTTTTGCCCACTGGAGTTTTTGGGCCCC  4311
             |||   || ||||| | || |        | | |  | ||||| || ||||| |||||||
Sbjct  3720  ACACAGTACTAACTTCAGACAACAGTCCCCTAATAGTCCCCACCGGCGTTTTCGGGCCCC  3779

Query  4312  TGCCACCTAAAACGGT-GGGTTTACTGTTAGAAAGAAGCAGCTCCATTATAAAGGAAATT  4370
             | || ||||| ||  | ||| ||| | || |   ||  ||| ||||   || | |  || 
Sbjct  3780  TACCGCCTAACACTTTCGGGCTTA-TCTTCGGCCGAGTCAGTTCCACCCTACAAGGGATA  3838

Query  4371  CATGTTTCTCCAGGGATTATTGATGAGGATTTTACAGGAGAAATAAAAATTAT  4423
             || ||    || || ||| | ||| | |||||   |||| ||||  |||||||
Sbjct  3839  CAAGTCCTCCCTGGCATTCTAGATAATGATTTCGAAGGACAAATCCAAATTAT  3891


 Score = 50.9 bits (55),  Expect = 0.001
 Identities = 113/166 (68%), Gaps = 8/166 (5%)
 Strand=Plus/Plus

Query  5674  GATTGCTCCTGAAAAAATTCAAAGGAGTGAGCCTTATGCCTATTTAGGTTTTCAATTAT-  5732
             ||| |||||||| ||| | ||||    ||| || ||| ||||| |||| ||| || ||| 
Sbjct  5144  GATCGCTCCTGATAAAGTGCAAACATCTGATCCATATTCCTATCTAGGGTTTGAACTATG  5203

Query  5733  TCACTCA---GTACTTTACTCCACAAAAAATAGAGCTTAGAAAAGATCACCTGAAATCTC  5789
             ||||  |   |||||| || || |  |   ||   || ||||  ||| |  | ||| | |
Sbjct  5204  TCACCAACAAGTACTT-ACCCCCCGCA---TATCCCTCAGAACTGATAATTTAAAAACAC  5259

Query  5790  TTAATGATTTTCAAAAATTGTTGGGGGACATTAATTGGCTGCGTCC  5835
             | ||||||||||||||  |  | || ||| || | ||||| || ||
Sbjct  5260  TCAATGATTTTCAAAAGCTTCTTGGAGACGTTCAGTGGCTCCGGCC  5305


 Score = 47.3 bits (51),  Expect = 0.017
 Identities = 39/48 (81%), Gaps = 0/48 (0%)
 Strand=Plus/Plus

Query  3670  GCTTTCATTAAACAGCTTGCTTATGAAAATACAAATTCTGCCTGCCAA  3717
             |||||| ||||||| || |||||||||||| | ||  | || ||||||
Sbjct  3120  GCTTTCGTTAAACACCTAGCTTATGAAAATGCCAACCCCGCTTGCCAA  3167


 Score = 44.6 bits (48),  Expect = 0.059
 Identities = 33/39 (85%), Gaps = 0/39 (0%)
 Strand=Plus/Plus

Query  7459  CTGGCAAGGCCCAGATCCAGTCCTCATATGGGGCCGAGG  7497
             |||| | |||||||| || ||||||||||||||  ||||
Sbjct  6968  CTGGAAGGGCCCAGACCCCGTCCTCATATGGGGGAGAGG  7006


 Score = 40.1 bits (43),  Expect = 2.5
 Identities = 23/24 (96%), Gaps = 0/24 (0%)
 Strand=Plus/Plus

Query  1741  GCAATTGGCGCCCAACGTGGGGCC  1764
             |||| |||||||||||||||||||
Sbjct  1359  GCAACTGGCGCCCAACGTGGGGCC  1382


 Score = 40.1 bits (43),  Expect = 2.5
 Identities = 32/39 (82%), Gaps = 0/39 (0%)
 Strand=Plus/Plus

Query  5567  TACATCATTCATTATATGGATGACATTCTGTTAGCCTGC  5605
             || ||| | ||||||||||| || || || |||||||||
Sbjct  5037  TATATCCTCCATTATATGGACGATATCCTTTTAGCCTGC  5075


>NC_031326.1 Simian retrovirus 8 strain SRV8/SUZ/2012, complete 
genome
Length=8126

 Score = 189 bits (209),  Expect = 2e-45
 Identities = 557/841 (66%), Gaps = 32/841 (4%)
 Strand=Plus/Plus

Query  5092  ACCTGTGTGGATAGATCAGTGGCCCCTTACACAG-GAAAAGATATCGGCCGCCCAGGCGC  5150
             ||| || ||| | |||||||||||  | || ||| |||||  |  | ||||||||   | 
Sbjct  3293  ACCCGTTTGGGTTGATCAGTGGCCATTAAC-CAGTGAAAAACTTACCGCCGCCCAACAGT  3351

Query  5151  TTGTACAGGAGCAGCTTGAAAAAGGCCATGTGGTTGAGTCTACCTCCCCCTGGAATTCAC  5210
             | || || || ||  | |     || || ||  | ||   || ||||||||||||| |||
Sbjct  3352  TAGTGCAAGAACAATTAGCGGCGGGACACGTTATAGAAAGTAACTCCCCCTGGAATACAC  3411

Query  5211  CTATTTTTGTAATTAAAAAGAAGTCTGGAAAATGGAGGTTGTTACAAGATTTGAGAAAGG  5270
             | || ||||| || |||||||| |||||||| |||||  |  | || || || |||   |
Sbjct  3412  CCATATTTGTTATAAAAAAGAAATCTGGAAAGTGGAGACTTCTTCAGGACTTAAGAGCTG  3471

Query  5271  TTAATGAAACTATGGAAATTATGGGCGCCCTGCAGCCAGGGTTGCCTCATCCTTCTGCCA  5330
             ||||||  ||||||  | | ||||| || || || || || || ||    ||    ||||
Sbjct  3472  TTAATGCCACTATGATATTGATGGGAGCTCTACAACCTGGATTACCCTCGCCGGTAGCCA  3531

Query  5331  TTCCTAAGGATACTTATAAGATAGTGCTAGATTTAAAAGATTGTTTCTATAACATATTGC  5390
             | ||| |  ||  |   || ||  |  | ||| | ||||| ||||| |  | |||    |
Sbjct  3532  TCCCTCACAATTTTCTCAAAATTATTATTGATCTCAAAGACTGTTTTTTCACCATTCCTC  3591

Query  5391  TTCATCCCCAAGATTGCAAAAGATTCGCTTTCAGTGTCCCAAGTCC--GAACTTTCAAGA  5448
             |||||||  | ||    |||||||| || || ||| | |||  |||   || ||| ||||
Sbjct  3592  TTCATCCTAATGACCAAAAAAGATTTGCCTTTAGTTTACCA--TCCATAAATTTTAAAGA  3649

Query  5449  GCCCATGAAACGGTATCAGTGGCAGGTTCTTCCTCAGGGCATGGCAAATAGCCCCACCCT  5508
              || |||||||| ||||||||| | ||| | || || || ||||| || ||||||||| |
Sbjct  3650  ACCTATGAAACGCTATCAGTGGAAAGTTTTGCCCCAAGGTATGGCCAACAGCCCCACCTT  3709

Query  5509  GTGTCAAAAGTTTGTTGGTGAAACAAT-AGTGGAGACTAGAAGACAGTTCCCTTCTGTTT  5567
             ||| ||||| | ||||| || | |||| |||  |   |||||     |  ||     | |
Sbjct  3710  GTGCCAAAAATATGTTGCTGCAGCAATCAGT-AACGTTAGAAATGCATGGCCACAGATGT  3768

Query  5568  ACATCATTCATTATATGGATGACATTCTGTTAGCCTGCAAACAGAAAGGA----ATGTTG  5623
             | ||  | |||||||||||||| |||||  ||||  ||   ||| |||||    | ||| 
Sbjct  3769  ATATTGTGCATTATATGGATGATATTCTCATAGCAGGC--TCAG-AAGGACAACAAGTT-  3824

Query  5624  TTGGCTTGCTTTGCAAACATAAAAAGGAAC-CTTTTGTCT-GCTGGCCTTGTGATTGCTC  5681
             |||   |||||| |  |  | |||  |||| | |   | | |||||  |    || ||||
Sbjct  3825  TTGCAATGCTTTTCGCAACTCAAA--GAACACCTAACTATGGCTGGATTACATATAGCTC  3882

Query  5682  CTGAAAAAATTCAAAGGAGTGAGCCTTATGCCTATTTAGGTTTTCA-ATTATTCACTCAG  5740
             | ||||| || ||       || || ||| | ||| |||||||||| || | |      |
Sbjct  3883  CAGAAAAGATACAGTTACAAGATCCCTATACATATCTAGGTTTTCACATGAAT------G  3936

Query  5741  TACTTTA---CTCCA--CAAAAAATAGAGCTTAGAAAAGATCACCTGAAATCTCTTAATG  5795
              || | |   | |||  ||||||  ||   || | |||||  || |  || |||||||||
Sbjct  3937  GACCTAAGATCACCAACCAAAAAGCAGTAATTCGTAAAGACAACTTACAAACTCTTAATG  3996

Query  5796  ATTTTCAAAAATTGTTGGGGGACATTAATTGGCTGCGTCCTTCTTTAGGCTTAACTACTG  5855
             |||| |||||| | || || || || |||||||| ||||| |  |||    | || || |
Sbjct  3997  ATTTCCAAAAACTCTTAGGAGATATCAATTGGCTTCGTCCATACTTAAAACTCACCACAG  4056

Query  5856  GAGACCTGAAACCATTATTTGAGATTCTAAGAGGGGATTCTGACCCAACCTCCCCTAGGT  5915
             ||||| | ||||| |||||||| ||||| |  || || ||| |||| |  || ||||| |
Sbjct  4057  GAGACTTAAAACCTTTATTTGATATTCTCAAGGGAGACTCTAACCCCAATTCTCCTAGAT  4116

Query  5916  C  5916
             |
Sbjct  4117  C  4117


 Score = 172 bits (190),  Expect = 2e-40
 Identities = 404/596 (68%), Gaps = 33/596 (6%)
 Strand=Plus/Plus

Query  6923  GGAGTTAACCCTCGAGGTCTACGCCCTAATGATTTGTGGCAAATGGATGTAACCCATATA  6982
             ||||| || ||| | ||  ||  |||||||    | |||||||||||||| || |||   
Sbjct  5127  GGAGTCAATCCTAGGGGATTATTCCCTAATATGCTCTGGCAAATGGATGTCACTCATTAT  5186

Query  6983  CCTAAATTTGGAAAACTAAAATATGTCCATGTGTCCATAGACACGTTTTCTGGCTTCACA  7042
              |  ||||||| |||||||||||| ||||||| || ||||||||||||  |||||||| |
Sbjct  5187  TCAGAATTTGGTAAACTAAAATATATCCATGTATCTATAGACACGTTTAGTGGCTTCATA  5246

Query  7043  ATGGC--TTCTGCCCTCTCAAGAGAAGCTACGACACATGTCATTAGACATTGTCT-TGCT  7099
              | ||    ||||   ||   |||| ||| | | ||| |||||   ||| |  ||   ||
Sbjct  5247  CTAGCCACCCTGCAAACT--GGAGAGGCTGCAAAACAAGTCATAGCACACTTACTCCACT  5304

Query  7100  ACTTTTGCTATGATTGGCGTGCCCaaaaaaaTTAAAACTGATAATGGCTCTGGATATACT  7159
              ||| | |||| |||||    |||||| |  ||||||| || |||||| ||||||| || 
Sbjct  5305  GCTTCT-CTATAATTGGACCCCCCAAACACCTTAAAACAGACAATGGCCCTGGATACACC  5363

Query  7160  AATAAAAAATTTGCTCTGTTTTG-TCAACAGTTTTCCATCATCCATGTCACTGGTATTCC  7218
                ||||  |||      ||||| || ||| ||    || |  |||   || ||||||||
Sbjct  5364  TCCAAAACTTTTCAAGACTTTTGTTCTACA-TTACAAATTAAACATACTACCGGTATTCC  5422

Query  7219  GTATAATCCTCAAGGACAGGGCATTGTTGAGCGCTCTCATGGCAC-ATTAAAAGT-CAAT  7276
              ||||| |||||||| || |||||||| ||  |  | |||    |  |||| | | | ||
Sbjct  5423  CTATAACCCTCAAGGTCAAGGCATTGTCGAAAGAGCACATTTATCTCTTAAGACTACCAT  5482

Query  7277  TTACAAAAGATAAAAAAGGGGGAGTTATATCCCCTGACG-----CCCCATAATTACTTGT  7331
             |   |||| ||||||||||| || |  ||||||   | |     ||||| || || || |
Sbjct  5483  T--GAAAAAATAAAAAAGGGAGAATGGTATCCCACAAAGGGCACCCCCAGAAATA-TTCT  5539

Query  7332  C--TCATTCTCTTTTTATTCAAAATTTTTTGACTTTGGATGCCCATGGTAAAAGTGCAGC  7389
             |  |||| |||| ||||||   |||||||||| ||| ||||  || ||||||   |||||
Sbjct  5540  CAATCATGCTCTCTTTATTTTGAATTTTTTGAATTTAGATGATCAAGGTAAATCAGCAGC  5599

Query  7390  TGAACGTTTTTGGCAT------CCTTC--AACTAGCCCTCAGGCCTTGGTCAAATGGAAG  7441
              || || |||||||||      ||| |  ||| | ||     ||  |||||||||||| |
Sbjct  5600  CGATCGCTTTTGGCATAATGACCCTGCAAAACAAACC-----GCTATGGTCAAATGGAGG  5654

Query  7442  GACCCACTTACGGGTGTCTGGCAAGGCCCAGATCCAGTCCTCATATGGGGCCGAGG  7497
             ||||| ||      |   ||||| || || || || || || ||||||||  ||||
Sbjct  5655  GACCCGCTAGACAATAAGTGGCATGGTCCTGACCCCGTGCTAATATGGGGTAGAGG  5710


 Score = 141 bits (156),  Expect = 3e-31
 Identities = 293/436 (67%), Gaps = 39/436 (9%)
 Strand=Plus/Plus

Query  4000  TGTCCCAGGTGCAAGAAAGGCGTTCATTGGGCTAATGAATGTAAATCCAAAACTGACAAA  4059
             || |||||||| ||   |||    |||||||||||||||||||||||||||||||| || 
Sbjct  2225  TGCCCCAGGTGTAAACGAGGAAAGCATTGGGCTAATGAATGTAAATCCAAAACTGATAAT  2284

Query  4060  GACGGCAA---------ACCCTTACAGGGAAACTGGGTGAGGGGCCAGCCCCAGGCCCCG  4110
              | || ||         ||||   ||||||||| |  |||||||||||||||||||||||
Sbjct  2285  CAGGGAAATCCACTGCCACCCCATCAGGGAAACGGAATGAGGGGCCAGCCCCAGGCCCCG  2344

Query  4111  ACTCAGCAATGTTATGGGGCACTGCAGGTTCAGGAACAGACCCAGGAGCCGAAAAAGAAC  4170
             |   |||||  |||||||||  | ||| ||        |  ||||    | |  || |||
Sbjct  2345  A---AGCAAGCTTATGGGGCGGT-CAGTTTT-------GTTCCAG----CCAGCAACAAC  2389

Query  4171  GAACCCCTGCTAGAAAGCATGTCACAGACTTATTCAGGGCCACCACAGGCAGCGCAGGAT  4230
              | ||  | |   |||           ||||||| || |||||  |||| ||||||||| 
Sbjct  2390  AATCCGTTTC---AAA-----------ACTTATT-AGAGCCACACCAGGAAGCGCAGGAC  2434

Query  4231  TGGACTTGTGTTCCACCTCCGACATCATATTAACTCCTGAAATGGAAATACAAGTTTTGC  4290
             ||||| | |||||||||||| |||   || |||| ||||||||||     |||  | |  
Sbjct  2435  TGGACCTCTGTTCCACCTCCCACACAGTACTAACACCTGAAATGGGCCCCCAAACTCTCA  2494

Query  4291  CCACTGGAGTTTTTGGGCCCCTGCCACCTAAAACGGTGGGTTTACTGTTAGAAAGAAGCA  4350
               |||||  ||| ||||||||| || || || ||  | || ||| | ||||  |||||||
Sbjct  2495  GTACTGGTATTTATGGGCCCCTACCTCCAAATACCTTCGGATTAATCTTAGGTAGAAGCA  2554

Query  4351  GCTCCATTATAAAGGAAATTCATGTTTCTCCAGGGATTATTGATGAGGATTTTACAGGAG  4410
             |  | |  || |  |   | || |||| ||||||  | |||||  | |||| |   ||||
Sbjct  2555  GTACTACCATGAGAGGTTTACAAGTTTTTCCAGGAGTCATTGACAATGATTATGAGGGAG  2614

Query  4411  AAATAAAAATTATGGC  4426
             |||| || || |||||
Sbjct  2615  AAATTAAGATAATGGC  2630


 Score = 56.3 bits (61),  Expect = 3e-05
 Identities = 85/115 (74%), Gaps = 6/115 (5%)
 Strand=Plus/Plus

Query  1680  TGTCTTTTCA-TTCCCACTCCCCCTTTCAGGATCCGCGTTGATTCGTGGCTGCTGGTCGG  1738
             ||||  |||| ||||||||||| | | |||| |||  |||| |  ||  | || || |||
Sbjct  280   TGTCCCTTCAATTCCCACTCCCTCCTCCAGGTTCCTAGTTGCT--GTCCC-GCGGGACGG  336

Query  1739  CCGCAATTGGCGCCCAACGTGGGGCCTGAACACG-GGGGATTCAGTGAGGAACAC  1792
                ||  |||||||||||||||||| || | ||| ||| |||  |||||||| ||
Sbjct  337   GA-CATCTGGCGCCCAACGTGGGGCTTGGATACGAGGGAATTTTGTGAGGAAGAC  390


 Score = 41.0 bits (44),  Expect = 0.72
 Identities = 48/64 (75%), Gaps = 1/64 (2%)
 Strand=Plus/Plus

Query  6677  TTCTACATTGGGCATATTAGAGCTCACTCTAATCTGCCAGGTCCTTTGGCAGCAGGTAAT  6736
             ||||||||||| ||| | |||||||| |||   || || || ||| | || | ||| || 
Sbjct  4872  TTCTACATTGGACATGTCAGAGCTCATTCTGGACTACCTGGACCTATAGCCGAAGGCAA-  4930

Query  6737  CAAG  6740
             ||||
Sbjct  4931  CAAG  4934


>KU605777.1 Simian retrovirus 8 strain SRV8/SUZ/2012, complete 
genome
Length=8126

 Score = 189 bits (209),  Expect = 2e-45
 Identities = 557/841 (66%), Gaps = 32/841 (4%)
 Strand=Plus/Plus

Query  5092  ACCTGTGTGGATAGATCAGTGGCCCCTTACACAG-GAAAAGATATCGGCCGCCCAGGCGC  5150
             ||| || ||| | |||||||||||  | || ||| |||||  |  | ||||||||   | 
Sbjct  3293  ACCCGTTTGGGTTGATCAGTGGCCATTAAC-CAGTGAAAAACTTACCGCCGCCCAACAGT  3351

Query  5151  TTGTACAGGAGCAGCTTGAAAAAGGCCATGTGGTTGAGTCTACCTCCCCCTGGAATTCAC  5210
             | || || || ||  | |     || || ||  | ||   || ||||||||||||| |||
Sbjct  3352  TAGTGCAAGAACAATTAGCGGCGGGACACGTTATAGAAAGTAACTCCCCCTGGAATACAC  3411

Query  5211  CTATTTTTGTAATTAAAAAGAAGTCTGGAAAATGGAGGTTGTTACAAGATTTGAGAAAGG  5270
             | || ||||| || |||||||| |||||||| |||||  |  | || || || |||   |
Sbjct  3412  CCATATTTGTTATAAAAAAGAAATCTGGAAAGTGGAGACTTCTTCAGGACTTAAGAGCTG  3471

Query  5271  TTAATGAAACTATGGAAATTATGGGCGCCCTGCAGCCAGGGTTGCCTCATCCTTCTGCCA  5330
             ||||||  ||||||  | | ||||| || || || || || || ||    ||    ||||
Sbjct  3472  TTAATGCCACTATGATATTGATGGGAGCTCTACAACCTGGATTACCCTCGCCGGTAGCCA  3531

Query  5331  TTCCTAAGGATACTTATAAGATAGTGCTAGATTTAAAAGATTGTTTCTATAACATATTGC  5390
             | ||| |  ||  |   || ||  |  | ||| | ||||| ||||| |  | |||    |
Sbjct  3532  TCCCTCACAATTTTCTCAAAATTATTATTGATCTCAAAGACTGTTTTTTCACCATTCCTC  3591

Query  5391  TTCATCCCCAAGATTGCAAAAGATTCGCTTTCAGTGTCCCAAGTCC--GAACTTTCAAGA  5448
             |||||||  | ||    |||||||| || || ||| | |||  |||   || ||| ||||
Sbjct  3592  TTCATCCTAATGACCAAAAAAGATTTGCCTTTAGTTTACCA--TCCATAAATTTTAAAGA  3649

Query  5449  GCCCATGAAACGGTATCAGTGGCAGGTTCTTCCTCAGGGCATGGCAAATAGCCCCACCCT  5508
              || |||||||| ||||||||| | ||| | || || || ||||| || ||||||||| |
Sbjct  3650  ACCTATGAAACGCTATCAGTGGAAAGTTTTGCCCCAAGGTATGGCCAACAGCCCCACCTT  3709

Query  5509  GTGTCAAAAGTTTGTTGGTGAAACAAT-AGTGGAGACTAGAAGACAGTTCCCTTCTGTTT  5567
             ||| ||||| | ||||| || | |||| |||  |   |||||     |  ||     | |
Sbjct  3710  GTGCCAAAAATATGTTGCTGCAGCAATCAGT-AACGTTAGAAATGCATGGCCACAGATGT  3768

Query  5568  ACATCATTCATTATATGGATGACATTCTGTTAGCCTGCAAACAGAAAGGA----ATGTTG  5623
             | ||  | |||||||||||||| |||||  ||||  ||   ||| |||||    | ||| 
Sbjct  3769  ATATTGTGCATTATATGGATGATATTCTCATAGCAGGC--TCAG-AAGGACAACAAGTT-  3824

Query  5624  TTGGCTTGCTTTGCAAACATAAAAAGGAAC-CTTTTGTCT-GCTGGCCTTGTGATTGCTC  5681
             |||   |||||| |  |  | |||  |||| | |   | | |||||  |    || ||||
Sbjct  3825  TTGCAATGCTTTTCGCAACTCAAA--GAACACCTAACTATGGCTGGATTACATATAGCTC  3882

Query  5682  CTGAAAAAATTCAAAGGAGTGAGCCTTATGCCTATTTAGGTTTTCA-ATTATTCACTCAG  5740
             | ||||| || ||       || || ||| | ||| |||||||||| || | |      |
Sbjct  3883  CAGAAAAGATACAGTTACAAGATCCCTATACATATCTAGGTTTTCACATGAAT------G  3936

Query  5741  TACTTTA---CTCCA--CAAAAAATAGAGCTTAGAAAAGATCACCTGAAATCTCTTAATG  5795
              || | |   | |||  ||||||  ||   || | |||||  || |  || |||||||||
Sbjct  3937  GACCTAAGATCACCAACCAAAAAGCAGTAATTCGTAAAGACAACTTACAAACTCTTAATG  3996

Query  5796  ATTTTCAAAAATTGTTGGGGGACATTAATTGGCTGCGTCCTTCTTTAGGCTTAACTACTG  5855
             |||| |||||| | || || || || |||||||| ||||| |  |||    | || || |
Sbjct  3997  ATTTCCAAAAACTCTTAGGAGATATCAATTGGCTTCGTCCATACTTAAAACTCACCACAG  4056

Query  5856  GAGACCTGAAACCATTATTTGAGATTCTAAGAGGGGATTCTGACCCAACCTCCCCTAGGT  5915
             ||||| | ||||| |||||||| ||||| |  || || ||| |||| |  || ||||| |
Sbjct  4057  GAGACTTAAAACCTTTATTTGATATTCTCAAGGGAGACTCTAACCCCAATTCTCCTAGAT  4116

Query  5916  C  5916
             |
Sbjct  4117  C  4117


 Score = 172 bits (190),  Expect = 2e-40
 Identities = 404/596 (68%), Gaps = 33/596 (6%)
 Strand=Plus/Plus

Query  6923  GGAGTTAACCCTCGAGGTCTACGCCCTAATGATTTGTGGCAAATGGATGTAACCCATATA  6982
             ||||| || ||| | ||  ||  |||||||    | |||||||||||||| || |||   
Sbjct  5127  GGAGTCAATCCTAGGGGATTATTCCCTAATATGCTCTGGCAAATGGATGTCACTCATTAT  5186

Query  6983  CCTAAATTTGGAAAACTAAAATATGTCCATGTGTCCATAGACACGTTTTCTGGCTTCACA  7042
              |  ||||||| |||||||||||| ||||||| || ||||||||||||  |||||||| |
Sbjct  5187  TCAGAATTTGGTAAACTAAAATATATCCATGTATCTATAGACACGTTTAGTGGCTTCATA  5246

Query  7043  ATGGC--TTCTGCCCTCTCAAGAGAAGCTACGACACATGTCATTAGACATTGTCT-TGCT  7099
              | ||    ||||   ||   |||| ||| | | ||| |||||   ||| |  ||   ||
Sbjct  5247  CTAGCCACCCTGCAAACT--GGAGAGGCTGCAAAACAAGTCATAGCACACTTACTCCACT  5304

Query  7100  ACTTTTGCTATGATTGGCGTGCCCaaaaaaaTTAAAACTGATAATGGCTCTGGATATACT  7159
              ||| | |||| |||||    |||||| |  ||||||| || |||||| ||||||| || 
Sbjct  5305  GCTTCT-CTATAATTGGACCCCCCAAACACCTTAAAACAGACAATGGCCCTGGATACACC  5363

Query  7160  AATAAAAAATTTGCTCTGTTTTG-TCAACAGTTTTCCATCATCCATGTCACTGGTATTCC  7218
                ||||  |||      ||||| || ||| ||    || |  |||   || ||||||||
Sbjct  5364  TCCAAAACTTTTCAAGACTTTTGTTCTACA-TTACAAATTAAACATACTACCGGTATTCC  5422

Query  7219  GTATAATCCTCAAGGACAGGGCATTGTTGAGCGCTCTCATGGCAC-ATTAAAAGT-CAAT  7276
              ||||| |||||||| || |||||||| ||  |  | |||    |  |||| | | | ||
Sbjct  5423  CTATAACCCTCAAGGTCAAGGCATTGTCGAAAGAGCACATTTATCTCTTAAGACTACCAT  5482

Query  7277  TTACAAAAGATAAAAAAGGGGGAGTTATATCCCCTGACG-----CCCCATAATTACTTGT  7331
             |   |||| ||||||||||| || |  ||||||   | |     ||||| || || || |
Sbjct  5483  T--GAAAAAATAAAAAAGGGAGAATGGTATCCCACAAAGGGCACCCCCAGAAATA-TTCT  5539

Query  7332  C--TCATTCTCTTTTTATTCAAAATTTTTTGACTTTGGATGCCCATGGTAAAAGTGCAGC  7389
             |  |||| |||| ||||||   |||||||||| ||| ||||  || ||||||   |||||
Sbjct  5540  CAATCATGCTCTCTTTATTTTGAATTTTTTGAATTTAGATGATCAAGGTAAATCAGCAGC  5599

Query  7390  TGAACGTTTTTGGCAT------CCTTC--AACTAGCCCTCAGGCCTTGGTCAAATGGAAG  7441
              || || |||||||||      ||| |  ||| | ||     ||  |||||||||||| |
Sbjct  5600  CGATCGCTTTTGGCATAATGACCCTGCAAAACAAACC-----GCTATGGTCAAATGGAGG  5654

Query  7442  GACCCACTTACGGGTGTCTGGCAAGGCCCAGATCCAGTCCTCATATGGGGCCGAGG  7497
             ||||| ||      |   ||||| || || || || || || ||||||||  ||||
Sbjct  5655  GACCCGCTAGACAATAAGTGGCATGGTCCTGACCCCGTGCTAATATGGGGTAGAGG  5710


 Score = 141 bits (156),  Expect = 3e-31
 Identities = 293/436 (67%), Gaps = 39/436 (9%)
 Strand=Plus/Plus

Query  4000  TGTCCCAGGTGCAAGAAAGGCGTTCATTGGGCTAATGAATGTAAATCCAAAACTGACAAA  4059
             || |||||||| ||   |||    |||||||||||||||||||||||||||||||| || 
Sbjct  2225  TGCCCCAGGTGTAAACGAGGAAAGCATTGGGCTAATGAATGTAAATCCAAAACTGATAAT  2284

Query  4060  GACGGCAA---------ACCCTTACAGGGAAACTGGGTGAGGGGCCAGCCCCAGGCCCCG  4110
              | || ||         ||||   ||||||||| |  |||||||||||||||||||||||
Sbjct  2285  CAGGGAAATCCACTGCCACCCCATCAGGGAAACGGAATGAGGGGCCAGCCCCAGGCCCCG  2344

Query  4111  ACTCAGCAATGTTATGGGGCACTGCAGGTTCAGGAACAGACCCAGGAGCCGAAAAAGAAC  4170
             |   |||||  |||||||||  | ||| ||        |  ||||    | |  || |||
Sbjct  2345  A---AGCAAGCTTATGGGGCGGT-CAGTTTT-------GTTCCAG----CCAGCAACAAC  2389

Query  4171  GAACCCCTGCTAGAAAGCATGTCACAGACTTATTCAGGGCCACCACAGGCAGCGCAGGAT  4230
              | ||  | |   |||           ||||||| || |||||  |||| ||||||||| 
Sbjct  2390  AATCCGTTTC---AAA-----------ACTTATT-AGAGCCACACCAGGAAGCGCAGGAC  2434

Query  4231  TGGACTTGTGTTCCACCTCCGACATCATATTAACTCCTGAAATGGAAATACAAGTTTTGC  4290
             ||||| | |||||||||||| |||   || |||| ||||||||||     |||  | |  
Sbjct  2435  TGGACCTCTGTTCCACCTCCCACACAGTACTAACACCTGAAATGGGCCCCCAAACTCTCA  2494

Query  4291  CCACTGGAGTTTTTGGGCCCCTGCCACCTAAAACGGTGGGTTTACTGTTAGAAAGAAGCA  4350
               |||||  ||| ||||||||| || || || ||  | || ||| | ||||  |||||||
Sbjct  2495  GTACTGGTATTTATGGGCCCCTACCTCCAAATACCTTCGGATTAATCTTAGGTAGAAGCA  2554

Query  4351  GCTCCATTATAAAGGAAATTCATGTTTCTCCAGGGATTATTGATGAGGATTTTACAGGAG  4410
             |  | |  || |  |   | || |||| ||||||  | |||||  | |||| |   ||||
Sbjct  2555  GTACTACCATGAGAGGTTTACAAGTTTTTCCAGGAGTCATTGACAATGATTATGAGGGAG  2614

Query  4411  AAATAAAAATTATGGC  4426
             |||| || || |||||
Sbjct  2615  AAATTAAGATAATGGC  2630


 Score = 56.3 bits (61),  Expect = 3e-05
 Identities = 85/115 (74%), Gaps = 6/115 (5%)
 Strand=Plus/Plus

Query  1680  TGTCTTTTCA-TTCCCACTCCCCCTTTCAGGATCCGCGTTGATTCGTGGCTGCTGGTCGG  1738
             ||||  |||| ||||||||||| | | |||| |||  |||| |  ||  | || || |||
Sbjct  280   TGTCCCTTCAATTCCCACTCCCTCCTCCAGGTTCCTAGTTGCT--GTCCC-GCGGGACGG  336

Query  1739  CCGCAATTGGCGCCCAACGTGGGGCCTGAACACG-GGGGATTCAGTGAGGAACAC  1792
                ||  |||||||||||||||||| || | ||| ||| |||  |||||||| ||
Sbjct  337   GA-CATCTGGCGCCCAACGTGGGGCTTGGATACGAGGGAATTTTGTGAGGAAGAC  390


 Score = 41.0 bits (44),  Expect = 0.72
 Identities = 48/64 (75%), Gaps = 1/64 (2%)
 Strand=Plus/Plus

Query  6677  TTCTACATTGGGCATATTAGAGCTCACTCTAATCTGCCAGGTCCTTTGGCAGCAGGTAAT  6736
             ||||||||||| ||| | |||||||| |||   || || || ||| | || | ||| || 
Sbjct  4872  TTCTACATTGGACATGTCAGAGCTCATTCTGGACTACCTGGACCTATAGCCGAAGGCAA-  4930

Query  6737  CAAG  6740
             ||||
Sbjct  4931  CAAG  4934


>NC_001503.1 Mouse mammary tumor virus, complete genome
Length=8805

 Score = 142 bits (157),  Expect = 3e-31
 Identities = 311/457 (68%), Gaps = 8/457 (2%)
 Strand=Plus/Plus

Query  5071  AATAATTTGGAAAACAGATACACCTGTGTGGATAGATCAGTGGCCCCTTACACAGGAAAA  5130
             ||||  ||||||  ||||    ||||| ||| |  |||| |||||||||| ||| |||||
Sbjct  2929  AATATCTTGGAAGTCAGACCAGCCTGTATGGCTTAATCAATGGCCCCTTAAACAAGAAAA  2988

Query  5131  GATATCGGCCGCCCAGGCGCTTGT-ACAGGAGCAGCTTGAAAAAGGCCATGTGGTTGAGT  5189
             | ||  |||    ||   | | || |||| | ||  |  ||   |||||  | |  ||| 
Sbjct  2989  GTTACAGGCTTTACAACAGTTAGTGACAGAA-CAATTACAACTGGGCCACTTAGAAGAGA  3047

Query  5190  CTACCTCCCCCTGGAATTCACCTATTTTTGTAATTAAAAAGAAGTCTGGAAAATGGAGGT  5249
               |    ||| |||||| | ||| ||||||| |||||||||||||| |||||||||||  
Sbjct  3048  GCAATAGCCCTTGGAATACGCCTGTTTTTGTCATTAAAAAGAAGTCAGGAAAATGGAGAC  3107

Query  5250  TGTTACAAGATTTGAGAAAGGTTAATGAAACTATGGAAATTATGGGCGCCCTGCAGCCAG  5309
             ||||||||||  |  |    |||||||  || ||| |   |||||| ||  | || || |
Sbjct  3108  TGTTACAAGACCTACGTGCAGTTAATGCTACAATGCACGATATGGGAGCATTACAACCCG  3167

Query  5310  GGTTGCCTCATCCTTCTGCCATTCCT-AAGGATACTTATAAGATAGTGCTAGATTTAAAA  5368
             | |||||    |||   ||  | ||| ||||||    | |  ||  |  ||||| || ||
Sbjct  3168  GCTTGCCGTCCCCTGTAGCAGTCCCTAAAGGAT-GGGAAATAATCATAATAGATCTACAA  3226

Query  5369  GATTGTTTCTATAACATATTGCTTCATCCCCAAGATTGCAAAAGATTCGCTTTCAGTGTC  5428
             ||||| || | ||| |||   || |||||  ||||||| |||||||| ||||| ||||| 
Sbjct  3227  GATTGCTTTTTTAATATAAAACTGCATCCTGAAGATTGTAAAAGATTTGCTTTTAGTGTG  3286

Query  5429  CCAAGTCCGAACTTTCAAGAGCCC--ATGAAACGGTATCAGTGGCAGGTTCTTCCTCAGG  5486
             ||    || || ||| ||||| ||  || ||| | |  || ||| | ||| | || ||||
Sbjct  3287  CCCTCCCCTAA-TTTTAAGAGACCTTATCAAA-GATTCCAATGGAAAGTTTTGCCCCAGG  3344

Query  5487  GCATGGCAAATAGCCCCACCCTGTGTCAAAAGTTTGT  5523
             | |||  ||||||||| ||  | |||||||| |||||
Sbjct  3345  GTATGAAAAATAGCCCTACTTTATGTCAAAAATTTGT  3381


 Score = 77.0 bits (84),  Expect = 1e-11
 Identities = 436/680 (64%), Gaps = 44/680 (6%)
 Strand=Plus/Plus

Query  6870  AAATAGTAAAACAATGTCCTAATTGTTCACATTTATTGCCTGTGCCTCATTATGGAGTTA  6929
             |||||||||||  |||||| |||||  |  | |    ||  | ||| || |  || || |
Sbjct  4713  AAATAGTAAAATTATGTCCCAATTGCCCCGACTGGGGGCACGCGCCGCAATTAGGGGTAA  4772

Query  6930  ACCCTCGAGGTCT-ACGCCCTAATGATTTGTGGCAAATGGATGTAACCCATATACCTAAA  6988
             ||||  | || || | ||||  | | | | |||||||||||||| || ||| |  |  ||
Sbjct  4773  ACCCCAGGGGCCTTAAGCCCCGA-GTTCTATGGCAAATGGATGTTACTCATGTTTCAGAA  4831

Query  6989  TTTGGAAAACTAAAATATGTCCATGTGTCCATAGACACGTTTTCTGGCTTCACAATGGCT  7048
             ||||||||| |||||||||| |||||| |  | || || | ||||   || ||  | |||
Sbjct  4832  TTTGGAAAATTAAAATATGTACATGTGACAGTGGATACTTATTCTCATTTTACTTTCGCT  4891

Query  7049  TCTGCCCTCTCAAGAGAAGCTACGACACATGTCATTAGACA-TTGTCTTGCTACTTTTGC  7107
              | ||||   |  | ||||| || |   ||||  |   ||| ||| | |   |  |||||
Sbjct  4892  ACCGCCCGAACGGGCGAAGCAACCAAGGATGTGTTACAACACTTGGC-TCAAAGCTTTGC  4950

Query  7108  TATGATTGGCGTGCCCaaaaaaaTTAAAACTGATAATGGCTCTGGATAT---ACT-----  7159
                 || ||| | ||  ||||||| ||||| ||||||| | ||| ||||    ||     
Sbjct  4951  ATACATGGGCATTCCTCAAAAAATAAAAACAGATAATGCCCCTGCATATGTGTCTCGTTC  5010

Query  7160  AATAAAAAATTTGCTCTGTTTTGTCAACAGTTTTCCATCATC-CATGTCACTGGTATTCC  7218
             |||| || | ||  ||||         ||| |    |  ||| || ||||| || || ||
Sbjct  5011  AATACAAGAATT--TCTG-------GCCAGATGGAAAATATCTCACGTCACGGGGATCCC  5061

Query  7219  GTATAATCCTCAAGGACAGGGCATTGTTGAGCGCTCTCATGGCACATTA-AAAG--TCAA  7275
              || ||||| |||||||||| ||||||||| ||  | ||   || | || ||||   || 
Sbjct  5062  CTACAATCCCCAAGGACAGGCCATTGTTGAACGAACGCA--CCAAAATATAAAGGCACAG  5119

Query  7276  TTTACAAAAGATAAAAAAGGGGGAGTTATATCCCCTGACGCCCCATAATTACTTGTCTCA  7335
              |||  |||  | |||| |  |||   | || |  | || |||||| ||   ||| | ||
Sbjct  5120  CTTAATAAACTTCAAAAGGCTGGA---AAATACTAT-ACACCCCATCATCTGTTGGCACA  5175

Query  7336  TTCTCTTTTTATTCAAAATTTTTTGACTTTGGATGCCCATGGTAAAAGTGCAGCTGAACG  7395
               |||||||| | |  |||  | | | | ||||    || ||  | |  || || ||| |
Sbjct  5176  CGCTCTTTTTGTGCTGAATCATGTAAATATGGACAATCAAGGCCATACAGCGGCCGAAAG  5235

Query  7396  TTTTTGGCATCCTTCAACT-AGCC---CTCAGGCCT-TGGTCAAATGGAAGGACCCACTT  7450
                ||||  |||   | || ||||   |  |  ||| ||||||  ||||| ||||  || 
Sbjct  5236  ACATTGGGGTCC--AATCTCAGCCGATCCAAAACCTATGGTCATGTGGAAAGACCTTCTC  5293

Query  7451  ACGGGTGTCTGGCAAGGCCCAGATCCAGTCCTCAT---ATGGGGCCGAGGGCATGTTTGT  7507
             || ||   |||| |||| || |||   ||||| ||   |   || |||||  ||| ||||
Sbjct  5294  ACAGGGTCCTGGAAAGGACCCGAT---GTCCTAATAACAGCCGGACGAGGCTATGCTTGT  5350

Query  7508  GTTTTTCCACAGGATGCAGA  7527
             ||||||||||||||||| ||
Sbjct  5351  GTTTTTCCACAGGATGCCGA  5370


 Score = 54.5 bits (59),  Expect = 1e-04
 Identities = 51/64 (80%), Gaps = 1/64 (2%)
 Strand=Plus/Plus

Query  6672  AAAAATTCTACATTGGGCATATTAGAGCTCACTCTAATCTGCCAGGTCCTTTGGCAGCAG  6731
             ||||||| |||||||| ||||| ||||  ||| ||   || || |||||||||||| |||
Sbjct  4521  AAAAATTTTACATTGGTCATATCAGAGGACACACTGGACTTCCCGGTCCTTTGGCA-CAG  4579

Query  6732  GTAA  6735
             | ||
Sbjct  4580  GGAA  4583


 Score = 53.6 bits (58),  Expect = 1e-04
 Identities = 41/49 (84%), Gaps = 0/49 (0%)
 Strand=Plus/Plus

Query  7626  TATTGGGCCTACGTACCTGATCCACCTATTCTCCACCCTGCTGTATGGG  7674
             |||||||||||| ||||| | |||||||||||||| || |  | |||||
Sbjct  5664  TATTGGGCCTACCTACCTAAACCACCTATTCTCCATCCCGTGGGATGGG  5712


>AF033807.1 Mouse mammary tumor virus complete proviral genome
Length=8805

 Score = 142 bits (157),  Expect = 3e-31
 Identities = 311/457 (68%), Gaps = 8/457 (2%)
 Strand=Plus/Plus

Query  5071  AATAATTTGGAAAACAGATACACCTGTGTGGATAGATCAGTGGCCCCTTACACAGGAAAA  5130
             ||||  ||||||  ||||    ||||| ||| |  |||| |||||||||| ||| |||||
Sbjct  2929  AATATCTTGGAAGTCAGACCAGCCTGTATGGCTTAATCAATGGCCCCTTAAACAAGAAAA  2988

Query  5131  GATATCGGCCGCCCAGGCGCTTGT-ACAGGAGCAGCTTGAAAAAGGCCATGTGGTTGAGT  5189
             | ||  |||    ||   | | || |||| | ||  |  ||   |||||  | |  ||| 
Sbjct  2989  GTTACAGGCTTTACAACAGTTAGTGACAGAA-CAATTACAACTGGGCCACTTAGAAGAGA  3047

Query  5190  CTACCTCCCCCTGGAATTCACCTATTTTTGTAATTAAAAAGAAGTCTGGAAAATGGAGGT  5249
               |    ||| |||||| | ||| ||||||| |||||||||||||| |||||||||||  
Sbjct  3048  GCAATAGCCCTTGGAATACGCCTGTTTTTGTCATTAAAAAGAAGTCAGGAAAATGGAGAC  3107

Query  5250  TGTTACAAGATTTGAGAAAGGTTAATGAAACTATGGAAATTATGGGCGCCCTGCAGCCAG  5309
             ||||||||||  |  |    |||||||  || ||| |   |||||| ||  | || || |
Sbjct  3108  TGTTACAAGACCTACGTGCAGTTAATGCTACAATGCACGATATGGGAGCATTACAACCCG  3167

Query  5310  GGTTGCCTCATCCTTCTGCCATTCCT-AAGGATACTTATAAGATAGTGCTAGATTTAAAA  5368
             | |||||    |||   ||  | ||| ||||||    | |  ||  |  ||||| || ||
Sbjct  3168  GCTTGCCGTCCCCTGTAGCAGTCCCTAAAGGAT-GGGAAATAATCATAATAGATCTACAA  3226

Query  5369  GATTGTTTCTATAACATATTGCTTCATCCCCAAGATTGCAAAAGATTCGCTTTCAGTGTC  5428
             ||||| || | ||| |||   || |||||  ||||||| |||||||| ||||| ||||| 
Sbjct  3227  GATTGCTTTTTTAATATAAAACTGCATCCTGAAGATTGTAAAAGATTTGCTTTTAGTGTG  3286

Query  5429  CCAAGTCCGAACTTTCAAGAGCCC--ATGAAACGGTATCAGTGGCAGGTTCTTCCTCAGG  5486
             ||    || || ||| ||||| ||  || ||| | |  || ||| | ||| | || ||||
Sbjct  3287  CCCTCCCCTAA-TTTTAAGAGACCTTATCAAA-GATTCCAATGGAAAGTTTTGCCCCAGG  3344

Query  5487  GCATGGCAAATAGCCCCACCCTGTGTCAAAAGTTTGT  5523
             | |||  ||||||||| ||  | |||||||| |||||
Sbjct  3345  GTATGAAAAATAGCCCTACTTTATGTCAAAAATTTGT  3381


 Score = 77.0 bits (84),  Expect = 1e-11
 Identities = 436/680 (64%), Gaps = 44/680 (6%)
 Strand=Plus/Plus

Query  6870  AAATAGTAAAACAATGTCCTAATTGTTCACATTTATTGCCTGTGCCTCATTATGGAGTTA  6929
             |||||||||||  |||||| |||||  |  | |    ||  | ||| || |  || || |
Sbjct  4713  AAATAGTAAAATTATGTCCCAATTGCCCCGACTGGGGGCACGCGCCGCAATTAGGGGTAA  4772

Query  6930  ACCCTCGAGGTCT-ACGCCCTAATGATTTGTGGCAAATGGATGTAACCCATATACCTAAA  6988
             ||||  | || || | ||||  | | | | |||||||||||||| || ||| |  |  ||
Sbjct  4773  ACCCCAGGGGCCTTAAGCCCCGA-GTTCTATGGCAAATGGATGTTACTCATGTTTCAGAA  4831

Query  6989  TTTGGAAAACTAAAATATGTCCATGTGTCCATAGACACGTTTTCTGGCTTCACAATGGCT  7048
             ||||||||| |||||||||| |||||| |  | || || | ||||   || ||  | |||
Sbjct  4832  TTTGGAAAATTAAAATATGTACATGTGACAGTGGATACTTATTCTCATTTTACTTTCGCT  4891

Query  7049  TCTGCCCTCTCAAGAGAAGCTACGACACATGTCATTAGACA-TTGTCTTGCTACTTTTGC  7107
              | ||||   |  | ||||| || |   ||||  |   ||| ||| | |   |  |||||
Sbjct  4892  ACCGCCCGAACGGGCGAAGCAACCAAGGATGTGTTACAACACTTGGC-TCAAAGCTTTGC  4950

Query  7108  TATGATTGGCGTGCCCaaaaaaaTTAAAACTGATAATGGCTCTGGATAT---ACT-----  7159
                 || ||| | ||  ||||||| ||||| ||||||| | ||| ||||    ||     
Sbjct  4951  ATACATGGGCATTCCTCAAAAAATAAAAACAGATAATGCCCCTGCATATGTGTCTCGTTC  5010

Query  7160  AATAAAAAATTTGCTCTGTTTTGTCAACAGTTTTCCATCATC-CATGTCACTGGTATTCC  7218
             |||| || | ||  ||||         ||| |    |  ||| || ||||| || || ||
Sbjct  5011  AATACAAGAATT--TCTG-------GCCAGATGGAAAATATCTCACGTCACGGGGATCCC  5061

Query  7219  GTATAATCCTCAAGGACAGGGCATTGTTGAGCGCTCTCATGGCACATTA-AAAG--TCAA  7275
              || ||||| |||||||||| ||||||||| ||  | ||   || | || ||||   || 
Sbjct  5062  CTACAATCCCCAAGGACAGGCCATTGTTGAACGAACGCA--CCAAAATATAAAGGCACAG  5119

Query  7276  TTTACAAAAGATAAAAAAGGGGGAGTTATATCCCCTGACGCCCCATAATTACTTGTCTCA  7335
              |||  |||  | |||| |  |||   | || |  | || |||||| ||   ||| | ||
Sbjct  5120  CTTAATAAACTTCAAAAGGCTGGA---AAATACTAT-ACACCCCATCATCTGTTGGCACA  5175

Query  7336  TTCTCTTTTTATTCAAAATTTTTTGACTTTGGATGCCCATGGTAAAAGTGCAGCTGAACG  7395
               |||||||| | |  |||  | | | | ||||    || ||  | |  || || ||| |
Sbjct  5176  CGCTCTTTTTGTGCTGAATCATGTAAATATGGACAATCAAGGCCATACAGCGGCCGAAAG  5235

Query  7396  TTTTTGGCATCCTTCAACT-AGCC---CTCAGGCCT-TGGTCAAATGGAAGGACCCACTT  7450
                ||||  |||   | || ||||   |  |  ||| ||||||  ||||| ||||  || 
Sbjct  5236  ACATTGGGGTCC--AATCTCAGCCGATCCAAAACCTATGGTCATGTGGAAAGACCTTCTC  5293

Query  7451  ACGGGTGTCTGGCAAGGCCCAGATCCAGTCCTCAT---ATGGGGCCGAGGGCATGTTTGT  7507
             || ||   |||| |||| || |||   ||||| ||   |   || |||||  ||| ||||
Sbjct  5294  ACAGGGTCCTGGAAAGGACCCGAT---GTCCTAATAACAGCCGGACGAGGCTATGCTTGT  5350

Query  7508  GTTTTTCCACAGGATGCAGA  7527
             ||||||||||||||||| ||
Sbjct  5351  GTTTTTCCACAGGATGCCGA  5370


 Score = 54.5 bits (59),  Expect = 1e-04
 Identities = 51/64 (80%), Gaps = 1/64 (2%)
 Strand=Plus/Plus

Query  6672  AAAAATTCTACATTGGGCATATTAGAGCTCACTCTAATCTGCCAGGTCCTTTGGCAGCAG  6731
             ||||||| |||||||| ||||| ||||  ||| ||   || || |||||||||||| |||
Sbjct  4521  AAAAATTTTACATTGGTCATATCAGAGGACACACTGGACTTCCCGGTCCTTTGGCA-CAG  4579

Query  6732  GTAA  6735
             | ||
Sbjct  4580  GGAA  4583


 Score = 53.6 bits (58),  Expect = 1e-04
 Identities = 41/49 (84%), Gaps = 0/49 (0%)
 Strand=Plus/Plus

Query  7626  TATTGGGCCTACGTACCTGATCCACCTATTCTCCACCCTGCTGTATGGG  7674
             |||||||||||| ||||| | |||||||||||||| || |  | |||||
Sbjct  5664  TATTGGGCCTACCTACCTAAACCACCTATTCTCCATCCCGTGGGATGGG  5712


>NC_001514.1 Squirrel monkey retrovirus - HLB, complete genome
Length=8785

 Score = 129 bits (142),  Expect = 2e-27
 Identities = 500/768 (65%), Gaps = 36/768 (5%)
 Strand=Plus/Plus

Query  5093  CCTGTGTGGATAGATCAGTGGCCCCTTACACAGGAAAAGATATCGGCCGCCCAGGCGCTT  5152
             ||||||||| | ||||||||||| |||||| | || || |     || |||   ||| | 
Sbjct  3699  CCTGTGTGGGTTGATCAGTGGCCACTTACATATGAGAAAACCCTCGCTGCCATTGCGTTA  3758

Query  5153  GTACAGGAGCAGCTTGAAAAAGGCCATGTGGTTGAGTCTACC---TCCCCCTGGAATTCA  5209
             |||||||| ||||| | |  ||| ||| |   |||| | ||    || || |||||| | 
Sbjct  3759  GTACAGGAACAGCTCGCAGCAGGACATAT---TGAGCCCACAAATTCTCCATGGAATACT  3815

Query  5210  CCTATTTTTGTAATTAAAAAGAAGTCTGGAAAATGGAGGTTGTTACAAGATTTGAGAAAG  5269
             ||||| ||  | ||||| || || || || |  ||| |  | ||||| ||| | |||   
Sbjct  3816  CCTATATTCATCATTAAGAAAAAATCAGGTAGCTGGCGTCTTTTACAGGATCTAAGAGCC  3875

Query  5270  GTTAATGAAACTATGGAAATTATGGGCGCCCTGCAGCCAGGG-TTGCCTCATCCTTCTGC  5328
             |||||| |    ||||     ||||| ||||| ||||| ||  || |||| ||||   ||
Sbjct  3876  GTTAATAAGGTAATGGTCCCCATGGGAGCCCTTCAGCCTGGTCTTCCCTC-TCCTGTAGC  3934

Query  5329  CATTCC--TAAGGATACTTATAAGATAGTGCTAGATTTAAAAGATTGTTTCTATAACATA  5386
             ||| ||  |||   || | | || || ||  | ||  | || |||||||||| || ||| 
Sbjct  3935  CATCCCCCTAAAC-TA-TCACAAAATTGTTATTGACCTTAAGGATTGTTTCTTTACCATC  3992

Query  5387  TTGCTTCATCCCCAAGATTGCAAAAGATTCGCTTTCAGTGTCCC--AAGTCCGAACTTTC  5444
                 | || ||  ||||  |       || || || || |||||  || ||  ||||| |
Sbjct  3993  CCCTTACACCCTGAAGACAGACCTTACTTTGCCTTTAGCGTCCCTCAAATC--AACTTCC  4050

Query  5445  AAGAGCCCATGAAACGGTATCAGTGGCAGGTTCTTCCTCAGGGCATGGCAAATAGCCCCA  5504
             ||   || |||   || ||||||||| ||||||| || ||||||||||| || || ||||
Sbjct  4051  AAAGTCCTATGCCTCGTTATCAGTGGAAGGTTCTGCCACAGGGCATGGCCAACAGTCCCA  4110

Query  5505  CCCTGTGTCAAAAGTTTGTTGGTGAAACAATAGTGGAGACTAG-AAGA---CAGTTCCCT  5560
             | ||||| ||||| ||||||| ||   | || |      | || ||||   ||||  || 
Sbjct  4111  CACTGTGCCAAAAATTTGTTGCTGCCGCCATTG----CCCCAGTAAGATCCCAGTGGCCA  4166

Query  5561  TCTGTTTACATCATTCATTATATGGATGACATTCTGTTAGCCTGCAAACAGAAAGGAATG  5620
                |  || ||| | ||||||||||||||||| ||  | || ||   ||||    | | |
Sbjct  4167  GAGGCCTATATCCTCCATTATATGGATGACATCCTTCTTGCTTG-TGACAGCGCCG-AGG  4224

Query  5621  TTG--TTGGCTTGCTTTGCAAACATAAAAAGGAACCTTTTGTCTGCTGGCCTTGTGATTG  5678
               |    ||| |||| |||  |||| | |      |||   ||   ||| ||    ||||
Sbjct  4225  CAGCCAAGGCCTGCTATGCTCACATTATATCCTGTCTTACCTCATATGGACTAAAAATTG  4284

Query  5679  CTCCTGAAAAAATTCAAAGGAGTGAGCCTTATGCCTATTTAGGTTTTCAATTATTCACTC  5738
             |||| || ||  | |||  |  |||||| | | | |||||||| ||| | |||  |  ||
Sbjct  4285  CTCCAGACAAGGTACAAGTGTCTGAGCCATTTTCTTATTTAGGATTTGAGTTACACCATC  4344

Query  5739  AGTA---CTTTACTCCACAAAAAATAGAGCTTAGAAA-AGATCACCTGAAATCTCTTAAT  5794
             || |    |||||||| |     |    ||||| |||  |||||| | ||| | ||||| 
Sbjct  4345  AGCAAGTATTTACTCCCC----GAGTCTGCTTAAAAACTGATCACTTAAAAACCCTTAAC  4400

Query  5795  GATTTTCAAAAATTGTTGGGGGACATTAATTGGCTGCGTCCTTCTTTA  5842
             ||||| ||||||||  | ||||||||| | ||||| || || | ||||
Sbjct  4401  GATTTCCAAAAATTACTCGGGGACATTCAGTGGCTTCGACCCTATTTA  4448


 Score = 92.4 bits (101),  Expect = 5e-16
 Identities = 390/605 (64%), Gaps = 16/605 (3%)
 Strand=Plus/Plus

Query  6677  TTCTACATTGGGCATATTAGAGCTCACTCTAATCTGCCAGGTCCTTTGGCAGCAGGTAAT  6736
             ||||  || || ||| || | || |||   ||||| ||||| ||  |||| | ||| |||
Sbjct  5304  TTCTTTATCGGACATCTTCGGGCCCACCTAAATCTTCCAGGACCCCTGGCTGAAGGCAAT  5363

Query  6737  CAAGCTGCAGATGCTGCCACACAGTTTGTTGCC-TTA------ACCCAAATAGAGAAGGC  6789
                   || ||||||||||||||| || |  || |||      |||||| || |  ||||
Sbjct  5364  GCCTTAGCTGATGCTGCCACACAGATTTTCCCCATTATAAGTGACCCAA-TACATGAGGC  5422

Query  6790  -ACAAAAGGCTCATACCCTTCATCATTTAAACAGCCAGAGCCTCAGATTGCAATATAAAA  6848
              ||  ||| |||| ||||| |||||  | ||    || | |||  |||| |  |||||||
Sbjct  5423  TACTCAAG-CTCACACCCTACATCACCTCAATGCACACACCCTACGATTACTCTATAAAA  5481

Query  6849  TTCCaaaaaaaGCTGCTCGTCAAATAGTAAAACAATGTCCTAATTGT-TCACATTTATTG  6907
             || | | | ||   ||  |  | || ||||||   ||     | ||| ||  |   |   
Sbjct  5482  TTACTAGAGAACAAGCCAGAGATATTGTAAAAGCTTGCAAACAGTGTGTCGTAGCCACC-  5540

Query  6908  CCTGTGCCTCATTATGGAGTTAACCCTCGAGGTCTACGCCCTAATGATTTGTGGCAAATG  6967
             ||||| || |||  ||| || ||||| || ||| ||  ||| ||||   | |||||||||
Sbjct  5541  CCTGTACCCCATCTTGGCGTGAACCCCCGTGGTTTAGTCCCCAATGCCATTTGGCAAATG  5600

Query  6968  GATGTAACCCATATACCTAAATTTGGAAAACTAAAATATGTCCATGTGTCCATAGACACG  7027
             ||||| || ||| |  ||   ||||||||||  |  | ||| |||||  |  | ||||| 
Sbjct  5601  GATGTCACTCATTTTACTCCTTTTGGAAAACAGAGGTTTGTTCATGTTACTGTTGACACA  5660

Query  7028  TTTTCTGGCTTCACAATGGCTTCTGCCCTCTCAAGAGAAGCTACGACACATGTCATTAGA  7087
             |||  ||| || |   | ||  || |||   || | |||||  | | | |||| ||    
Sbjct  5661  TTTAGTGGTTTTATCTTAGCCACTCCCCAAACAGGTGAAGCATCAAAAAATGTTATATCT  5720

Query  7088  CATTGTCTTGCTAC--TTTTGCTATGATTGGCGTGCCCaaaaaaaTTAAAACTGATAATG  7145
             || ||| |  | ||  | ||||||  || ||    ||  | |  |||||||| || ||||
Sbjct  5721  CA-TGT-TATCCACTGTCTTGCTACCATAGGAAAACCACACACCATTAAAACAGACAATG  5778

Query  7146  GCTCTGGATATACTAATAAAAAATTTGCTCTGTTTTGTCAACAGTTTTCCATCATCCATG  7205
             || | |||||||||   ||||| ||       ||||| ||| |  |    ||||  ||||
Sbjct  5779  GCCCGGGATATACTGGAAAAAACTTCCAAGACTTTTGCCAAAAACTCCAAATCAAACATG  5838

Query  7206  TCACTGGTATTCCGTATAATCCTCAAGGACAGGGCATTGTTGAGCGCTCTCATGGCACAT  7265
             | |||||||| ||||| || || || || || ||  | ||||| ||  |||||   ||||
Sbjct  5839  TTACTGGTATACCGTACAACCCCCAGGGTCAAGGAGTAGTTGAACGAGCTCATCAAACAT  5898

Query  7266  TAAAA  7270
             |||||
Sbjct  5899  TAAAA  5903


 Score = 55.4 bits (60),  Expect = 3e-05
 Identities = 82/116 (71%), Gaps = 3/116 (3%)
 Strand=Plus/Plus

Query  7385  GCAGCTGAACGTTTTTGGCATCCTTCAACTAGCCCTCAG---GCCTTGGTCAAATGGAAG  7441
             |||||||| ||| | ||||||||   ||||   |  |||   ||   ||| |  |||   
Sbjct  6024  GCAGCTGACCGTCTATGGCATCCCCAAACTTCTCAGCAGCATGCTACGGTTATGTGGCGT  6083

Query  7442  GACCCACTTACGGGTGTCTGGCAAGGCCCAGATCCAGTCCTCATATGGGGCCGAGG  7497
             ||||| || ||  |||| ||| | ||||| || || |||||||||||||| |||||
Sbjct  6084  GACCCTCTCACCAGTGTTTGGAAGGGCCCTGACCCTGTCCTCATATGGGGGCGAGG  6139


 Score = 44.6 bits (48),  Expect = 0.059
 Identities = 33/39 (85%), Gaps = 0/39 (0%)
 Strand=Plus/Plus

Query  4075  CAGGGAAACTGGGTGAGGGGCCAGCCCCAGGCCCCGACT  4113
             |||||||||| |   |||||||||||||||| ||| |||
Sbjct  2670  CAGGGAAACTTGAACAGGGGCCAGCCCCAGGGCCCCACT  2708


 Score = 38.3 bits (41),  Expect = 8.7
 Identities = 28/33 (85%), Gaps = 0/33 (0%)
 Strand=Plus/Plus

Query  4547  TGGCTCTTCTGATGTATATTGGATTCAAGAAAT  4579
             ||| ||||||||||| || ||| ||||| ||||
Sbjct  3151  TGGGTCTTCTGATGTCTACTGGGTTCAACAAAT  3183


>M23385.1 Squirrel monkey retrovirus-H, complete genome
Length=8785

 Score = 129 bits (142),  Expect = 2e-27
 Identities = 500/768 (65%), Gaps = 36/768 (5%)
 Strand=Plus/Plus

Query  5093  CCTGTGTGGATAGATCAGTGGCCCCTTACACAGGAAAAGATATCGGCCGCCCAGGCGCTT  5152
             ||||||||| | ||||||||||| |||||| | || || |     || |||   ||| | 
Sbjct  3699  CCTGTGTGGGTTGATCAGTGGCCACTTACATATGAGAAAACCCTCGCTGCCATTGCGTTA  3758

Query  5153  GTACAGGAGCAGCTTGAAAAAGGCCATGTGGTTGAGTCTACC---TCCCCCTGGAATTCA  5209
             |||||||| ||||| | |  ||| ||| |   |||| | ||    || || |||||| | 
Sbjct  3759  GTACAGGAACAGCTCGCAGCAGGACATAT---TGAGCCCACAAATTCTCCATGGAATACT  3815

Query  5210  CCTATTTTTGTAATTAAAAAGAAGTCTGGAAAATGGAGGTTGTTACAAGATTTGAGAAAG  5269
             ||||| ||  | ||||| || || || || |  ||| |  | ||||| ||| | |||   
Sbjct  3816  CCTATATTCATCATTAAGAAAAAATCAGGTAGCTGGCGTCTTTTACAGGATCTAAGAGCC  3875

Query  5270  GTTAATGAAACTATGGAAATTATGGGCGCCCTGCAGCCAGGG-TTGCCTCATCCTTCTGC  5328
             |||||| |    ||||     ||||| ||||| ||||| ||  || |||| ||||   ||
Sbjct  3876  GTTAATAAGGTAATGGTCCCCATGGGAGCCCTTCAGCCTGGTCTTCCCTC-TCCTGTAGC  3934

Query  5329  CATTCC--TAAGGATACTTATAAGATAGTGCTAGATTTAAAAGATTGTTTCTATAACATA  5386
             ||| ||  |||   || | | || || ||  | ||  | || |||||||||| || ||| 
Sbjct  3935  CATCCCCCTAAAC-TA-TCACAAAATTGTTATTGACCTTAAGGATTGTTTCTTTACCATC  3992

Query  5387  TTGCTTCATCCCCAAGATTGCAAAAGATTCGCTTTCAGTGTCCC--AAGTCCGAACTTTC  5444
                 | || ||  ||||  |       || || || || |||||  || ||  ||||| |
Sbjct  3993  CCCTTACACCCTGAAGACAGACCTTACTTTGCCTTTAGCGTCCCTCAAATC--AACTTCC  4050

Query  5445  AAGAGCCCATGAAACGGTATCAGTGGCAGGTTCTTCCTCAGGGCATGGCAAATAGCCCCA  5504
             ||   || |||   || ||||||||| ||||||| || ||||||||||| || || ||||
Sbjct  4051  AAAGTCCTATGCCTCGTTATCAGTGGAAGGTTCTGCCACAGGGCATGGCCAACAGTCCCA  4110

Query  5505  CCCTGTGTCAAAAGTTTGTTGGTGAAACAATAGTGGAGACTAG-AAGA---CAGTTCCCT  5560
             | ||||| ||||| ||||||| ||   | || |      | || ||||   ||||  || 
Sbjct  4111  CACTGTGCCAAAAATTTGTTGCTGCCGCCATTG----CCCCAGTAAGATCCCAGTGGCCA  4166

Query  5561  TCTGTTTACATCATTCATTATATGGATGACATTCTGTTAGCCTGCAAACAGAAAGGAATG  5620
                |  || ||| | ||||||||||||||||| ||  | || ||   ||||    | | |
Sbjct  4167  GAGGCCTATATCCTCCATTATATGGATGACATCCTTCTTGCTTG-TGACAGCGCCG-AGG  4224

Query  5621  TTG--TTGGCTTGCTTTGCAAACATAAAAAGGAACCTTTTGTCTGCTGGCCTTGTGATTG  5678
               |    ||| |||| |||  |||| | |      |||   ||   ||| ||    ||||
Sbjct  4225  CAGCCAAGGCCTGCTATGCTCACATTATATCCTGTCTTACCTCATATGGACTAAAAATTG  4284

Query  5679  CTCCTGAAAAAATTCAAAGGAGTGAGCCTTATGCCTATTTAGGTTTTCAATTATTCACTC  5738
             |||| || ||  | |||  |  |||||| | | | |||||||| ||| | |||  |  ||
Sbjct  4285  CTCCAGACAAGGTACAAGTGTCTGAGCCATTTTCTTATTTAGGATTTGAGTTACACCATC  4344

Query  5739  AGTA---CTTTACTCCACAAAAAATAGAGCTTAGAAA-AGATCACCTGAAATCTCTTAAT  5794
             || |    |||||||| |     |    ||||| |||  |||||| | ||| | ||||| 
Sbjct  4345  AGCAAGTATTTACTCCCC----GAGTCTGCTTAAAAACTGATCACTTAAAAACCCTTAAC  4400

Query  5795  GATTTTCAAAAATTGTTGGGGGACATTAATTGGCTGCGTCCTTCTTTA  5842
             ||||| ||||||||  | ||||||||| | ||||| || || | ||||
Sbjct  4401  GATTTCCAAAAATTACTCGGGGACATTCAGTGGCTTCGACCCTATTTA  4448


 Score = 92.4 bits (101),  Expect = 5e-16
 Identities = 390/605 (64%), Gaps = 16/605 (3%)
 Strand=Plus/Plus

Query  6677  TTCTACATTGGGCATATTAGAGCTCACTCTAATCTGCCAGGTCCTTTGGCAGCAGGTAAT  6736
             ||||  || || ||| || | || |||   ||||| ||||| ||  |||| | ||| |||
Sbjct  5304  TTCTTTATCGGACATCTTCGGGCCCACCTAAATCTTCCAGGACCCCTGGCTGAAGGCAAT  5363

Query  6737  CAAGCTGCAGATGCTGCCACACAGTTTGTTGCC-TTA------ACCCAAATAGAGAAGGC  6789
                   || ||||||||||||||| || |  || |||      |||||| || |  ||||
Sbjct  5364  GCCTTAGCTGATGCTGCCACACAGATTTTCCCCATTATAAGTGACCCAA-TACATGAGGC  5422

Query  6790  -ACAAAAGGCTCATACCCTTCATCATTTAAACAGCCAGAGCCTCAGATTGCAATATAAAA  6848
              ||  ||| |||| ||||| |||||  | ||    || | |||  |||| |  |||||||
Sbjct  5423  TACTCAAG-CTCACACCCTACATCACCTCAATGCACACACCCTACGATTACTCTATAAAA  5481

Query  6849  TTCCaaaaaaaGCTGCTCGTCAAATAGTAAAACAATGTCCTAATTGT-TCACATTTATTG  6907
             || | | | ||   ||  |  | || ||||||   ||     | ||| ||  |   |   
Sbjct  5482  TTACTAGAGAACAAGCCAGAGATATTGTAAAAGCTTGCAAACAGTGTGTCGTAGCCACC-  5540

Query  6908  CCTGTGCCTCATTATGGAGTTAACCCTCGAGGTCTACGCCCTAATGATTTGTGGCAAATG  6967
             ||||| || |||  ||| || ||||| || ||| ||  ||| ||||   | |||||||||
Sbjct  5541  CCTGTACCCCATCTTGGCGTGAACCCCCGTGGTTTAGTCCCCAATGCCATTTGGCAAATG  5600

Query  6968  GATGTAACCCATATACCTAAATTTGGAAAACTAAAATATGTCCATGTGTCCATAGACACG  7027
             ||||| || ||| |  ||   ||||||||||  |  | ||| |||||  |  | ||||| 
Sbjct  5601  GATGTCACTCATTTTACTCCTTTTGGAAAACAGAGGTTTGTTCATGTTACTGTTGACACA  5660

Query  7028  TTTTCTGGCTTCACAATGGCTTCTGCCCTCTCAAGAGAAGCTACGACACATGTCATTAGA  7087
             |||  ||| || |   | ||  || |||   || | |||||  | | | |||| ||    
Sbjct  5661  TTTAGTGGTTTTATCTTAGCCACTCCCCAAACAGGTGAAGCATCAAAAAATGTTATATCT  5720

Query  7088  CATTGTCTTGCTAC--TTTTGCTATGATTGGCGTGCCCaaaaaaaTTAAAACTGATAATG  7145
             || ||| |  | ||  | ||||||  || ||    ||  | |  |||||||| || ||||
Sbjct  5721  CA-TGT-TATCCACTGTCTTGCTACCATAGGAAAACCACACACCATTAAAACAGACAATG  5778

Query  7146  GCTCTGGATATACTAATAAAAAATTTGCTCTGTTTTGTCAACAGTTTTCCATCATCCATG  7205
             || | |||||||||   ||||| ||       ||||| ||| |  |    ||||  ||||
Sbjct  5779  GCCCGGGATATACTGGAAAAAACTTCCAAGACTTTTGCCAAAAACTCCAAATCAAACATG  5838

Query  7206  TCACTGGTATTCCGTATAATCCTCAAGGACAGGGCATTGTTGAGCGCTCTCATGGCACAT  7265
             | |||||||| ||||| || || || || || ||  | ||||| ||  |||||   ||||
Sbjct  5839  TTACTGGTATACCGTACAACCCCCAGGGTCAAGGAGTAGTTGAACGAGCTCATCAAACAT  5898

Query  7266  TAAAA  7270
             |||||
Sbjct  5899  TAAAA  5903


 Score = 55.4 bits (60),  Expect = 3e-05
 Identities = 82/116 (71%), Gaps = 3/116 (3%)
 Strand=Plus/Plus

Query  7385  GCAGCTGAACGTTTTTGGCATCCTTCAACTAGCCCTCAG---GCCTTGGTCAAATGGAAG  7441
             |||||||| ||| | ||||||||   ||||   |  |||   ||   ||| |  |||   
Sbjct  6024  GCAGCTGACCGTCTATGGCATCCCCAAACTTCTCAGCAGCATGCTACGGTTATGTGGCGT  6083

Query  7442  GACCCACTTACGGGTGTCTGGCAAGGCCCAGATCCAGTCCTCATATGGGGCCGAGG  7497
             ||||| || ||  |||| ||| | ||||| || || |||||||||||||| |||||
Sbjct  6084  GACCCTCTCACCAGTGTTTGGAAGGGCCCTGACCCTGTCCTCATATGGGGGCGAGG  6139


 Score = 44.6 bits (48),  Expect = 0.059
 Identities = 33/39 (85%), Gaps = 0/39 (0%)
 Strand=Plus/Plus

Query  4075  CAGGGAAACTGGGTGAGGGGCCAGCCCCAGGCCCCGACT  4113
             |||||||||| |   |||||||||||||||| ||| |||
Sbjct  2670  CAGGGAAACTTGAACAGGGGCCAGCCCCAGGGCCCCACT  2708


 Score = 38.3 bits (41),  Expect = 8.7
 Identities = 28/33 (85%), Gaps = 0/33 (0%)
 Strand=Plus/Plus

Query  4547  TGGCTCTTCTGATGTATATTGGATTCAAGAAAT  4579
             ||| ||||||||||| || ||| ||||| ||||
Sbjct  3151  TGGGTCTTCTGATGTCTACTGGGTTCAACAAAT  3183


>NC_022518.1 Human endogenous retrovirus K113 complete genome
Length=9472

 Score = 128 bits (141),  Expect = 6e-27
 Identities = 264/387 (68%), Gaps = 17/387 (4%)
 Strand=Plus/Plus

Query  6923  GGAGTTAACCCTCGAGGTCTACGCCCTAATGATTTGTGGCAAATGGATGTAACCCATATA  6982
             |||||||| ||  |||||||  | |||||||  || |||||||||||||| || ||| ||
Sbjct  5790  GGAGTTAATCCCAGAGGTCTGTGTCCTAATGCATTATGGCAAATGGATGTCACACATGTA  5849

Query  6983  CCTAAATTTGGAAAACTAAAATATGTCCATGTGTCCATAGACACGTTTTCTGGCTTCACA  7042
             |||  |||||||| | ||  |||||| |||||  |  | || || | |||    |||| |
Sbjct  5850  CCTTCATTTGGAAGATTATCATATGTTCATGTAACAGTTGATACTTATTCACATTTCATA  5909

Query  7043  ATGGCTTCTGCCCTCTCAAGAGAAGCTACGACACATGTCATTAGACATTGTCTTG-CTAC  7101
               |||  ||  ||   || |||||  |||  | ||||| |  | ||||| | ||| ||  
Sbjct  5910  TGGGCAACTTGCCAAACAGGAGAAAGTACTTCCCATGTTAAAAAACATT-TATTGTCTTG  5968

Query  7102  TTTTGCTATGATTGGCGTGCCCaaaaaaaTTAAAACTGATAATGGCTCTGGATATACTAA  7161
             ||||||| | || || || ||  ||||||| |||||||| |||||  | ||||||  || 
Sbjct  5969  TTTTGCTGTAATGGGAGTTCCAGAAAAAATCAAAACTGACAATGGACCAGGATATTGTAG  6028

Query  7162  TAAA-------AAATTTGCTCTGTTTTGTCAACAGTTTTCCATCATCCATGTCACTGGTA  7214
             ||||       |||  | ||    |  ||  | | |||  || ||| ||    || || |
Sbjct  6029  TAAAGCTTTCCAAAAATTCTTAAGTCAGTGGAAAATTT--CA-CATACA----ACAGGAA  6081

Query  7215  TTCCGTATAATCCTCAAGGACAGGGCATTGTTGAGCGCTCTCATGGCACA-TTAAAAGTC  7273
             |||| |||||| | |||||||||| ||| |||||  |  || || | ||| | |||| ||
Sbjct  6082  TTCCTTATAATTCCCAAGGACAGGCCATAGTTGAAAGAACTAATAGAACACTCAAAACTC  6141

Query  7274  AATTTACAAAAGATAAAAAAGGGGGAG  7300
             ||||    ||| | ||| |||||||||
Sbjct  6142  AATTAGTTAAACAAAAAGAAGGGGGAG  6168


 Score = 77.0 bits (84),  Expect = 1e-11
 Identities = 82/106 (77%), Gaps = 2/106 (2%)
 Strand=Plus/Plus

Query  5750  CCACAAAAAATAGAGCTTAGAAAAGATCAC-CTGAAATCTCTTAATGATTTTCAAAAATT  5808
             ||||||||||||||  | |||||||| |||  | ||| | || |||||||||||||||||
Sbjct  4632  CCACAAAAAATAGAAATAAGAAAAGA-CACATTAAAAACACTAAATGATTTTCAAAAATT  4690

Query  5809  GTTGGGGGACATTAATTGGCTGCGTCCTTCTTTAGGCTTAACTACT  5854
               | || || ||||||||| | || ||  || ||||| |  |||||
Sbjct  4691  ACTAGGAGATATTAATTGGATTCGGCCAACTCTAGGCATTCCTACT  4736


 Score = 66.2 bits (72),  Expect = 2e-08
 Identities = 128/188 (68%), Gaps = 6/188 (3%)
 Strand=Plus/Plus

Query  5070  CAATAATTTGGAAAACAGATACACCTGTGTGGATAGATCAGTGGCCCCTTACACAGGAAA  5129
             || ||| |||||||||||| | ||| |||||| || |||||||||| ||  || |  |||
Sbjct  3952  CATTAACTTGGAAAACAGAAAAACCAGTGTGGGTAAATCAGTGGCCGCTACCAAAACAAA  4011

Query  5130  AGATATCGGCCGCCCAGGCGCTTGTACAGGAGCAGCTTGAAAAAGGCCATGTGGTTGAGT  5189
             |  |   |||    ||     | | | | || ||| | ||||| || ||     ||||  
Sbjct  4012  AACTGGAGGCTTTACATTTATTAGCAAATGAACAGTTAGAAAAGGGTCA---CATTGAAC  4068

Query  5190  CTAC---CTCCCCCTGGAATTCACCTATTTTTGTAATTAAAAAGAAGTCTGGAAAATGGA  5246
             || |   ||| || |||||||| ||| | ||||||||| | ||||| || || |||||| 
Sbjct  4069  CTTCGTTCTCACCTTGGAATTCTCCTGTGTTTGTAATTCAGAAGAAATCAGGCAAATGGC  4128

Query  5247  GGTTGTTA  5254
             |  |||||
Sbjct  4129  GTATGTTA  4136


 Score = 59.9 bits (65),  Expect = 3e-06
 Identities = 79/110 (72%), Gaps = 0/110 (0%)
 Strand=Plus/Plus

Query  4000  TGTCCCAGGTGCAAGAAAGGCGTTCATTGGGCTAATGAATGTAAATCCAAAACTGACAAA  4059
             ||||| || || || |||||    |||||||||| | |||||   || |||  ||| |||
Sbjct  2855  TGTCCAAGATGTAAAAAAGGAAAACATTGGGCTAGTCAATGTCGTTCTAAATTTGATAAA  2914

Query  4060  GACGGCAAACCCTTACAGGGAAACTGGGTGAGGGGCCAGCCCCAGGCCCC  4109
              | ||  |||| ||   |||||||  |   ||||||||||| ||||||||
Sbjct  2915  AATGGGCAACCATTGTCGGGAAACGAGCAAAGGGGCCAGCCTCAGGCCCC  2964


 Score = 44.6 bits (48),  Expect = 0.059
 Identities = 33/39 (85%), Gaps = 0/39 (0%)
 Strand=Plus/Plus

Query  6392  TTTACTGATGGGTCCAGCAATGGTATAGCTGTTTATACA  6430
             ||||||||||| ||||||||||| | ||| | ||| |||
Sbjct  5277  TTTACTGATGGTTCCAGCAATGGAAAAGCAGCTTACACA  5315


 Score = 40.1 bits (43),  Expect = 2.5
 Identities = 35/44 (80%), Gaps = 0/44 (0%)
 Strand=Plus/Plus

Query  4617  GGAAAAGATTTTCAAGGACTTCTGGACACTGGAGCCGATGTCTC  4660
             |||||| | ||| ||||  |  | ||||||||||| ||||||||
Sbjct  3499  GGAAAACAGTTTGAAGGGTTGGTAGACACTGGAGCAGATGTCTC  3542


 Score = 38.3 bits (41),  Expect = 8.7
 Identities = 25/28 (89%), Gaps = 0/28 (0%)
 Strand=Plus/Plus

Query  5566  TTACATCATTCATTATATGGATGACATT  5593
             ||| |||||||||||||| ||||| |||
Sbjct  4448  TTATATCATTCATTATATTGATGATATT  4475


>AY037928.1 Human endogenous retrovirus K113 complete genome
Length=9472

 Score = 128 bits (141),  Expect = 6e-27
 Identities = 264/387 (68%), Gaps = 17/387 (4%)
 Strand=Plus/Plus

Query  6923  GGAGTTAACCCTCGAGGTCTACGCCCTAATGATTTGTGGCAAATGGATGTAACCCATATA  6982
             |||||||| ||  |||||||  | |||||||  || |||||||||||||| || ||| ||
Sbjct  5790  GGAGTTAATCCCAGAGGTCTGTGTCCTAATGCATTATGGCAAATGGATGTCACACATGTA  5849

Query  6983  CCTAAATTTGGAAAACTAAAATATGTCCATGTGTCCATAGACACGTTTTCTGGCTTCACA  7042
             |||  |||||||| | ||  |||||| |||||  |  | || || | |||    |||| |
Sbjct  5850  CCTTCATTTGGAAGATTATCATATGTTCATGTAACAGTTGATACTTATTCACATTTCATA  5909

Query  7043  ATGGCTTCTGCCCTCTCAAGAGAAGCTACGACACATGTCATTAGACATTGTCTTG-CTAC  7101
               |||  ||  ||   || |||||  |||  | ||||| |  | ||||| | ||| ||  
Sbjct  5910  TGGGCAACTTGCCAAACAGGAGAAAGTACTTCCCATGTTAAAAAACATT-TATTGTCTTG  5968

Query  7102  TTTTGCTATGATTGGCGTGCCCaaaaaaaTTAAAACTGATAATGGCTCTGGATATACTAA  7161
             ||||||| | || || || ||  ||||||| |||||||| |||||  | ||||||  || 
Sbjct  5969  TTTTGCTGTAATGGGAGTTCCAGAAAAAATCAAAACTGACAATGGACCAGGATATTGTAG  6028

Query  7162  TAAA-------AAATTTGCTCTGTTTTGTCAACAGTTTTCCATCATCCATGTCACTGGTA  7214
             ||||       |||  | ||    |  ||  | | |||  || ||| ||    || || |
Sbjct  6029  TAAAGCTTTCCAAAAATTCTTAAGTCAGTGGAAAATTT--CA-CATACA----ACAGGAA  6081

Query  7215  TTCCGTATAATCCTCAAGGACAGGGCATTGTTGAGCGCTCTCATGGCACA-TTAAAAGTC  7273
             |||| |||||| | |||||||||| ||| |||||  |  || || | ||| | |||| ||
Sbjct  6082  TTCCTTATAATTCCCAAGGACAGGCCATAGTTGAAAGAACTAATAGAACACTCAAAACTC  6141

Query  7274  AATTTACAAAAGATAAAAAAGGGGGAG  7300
             ||||    ||| | ||| |||||||||
Sbjct  6142  AATTAGTTAAACAAAAAGAAGGGGGAG  6168


 Score = 77.0 bits (84),  Expect = 1e-11
 Identities = 82/106 (77%), Gaps = 2/106 (2%)
 Strand=Plus/Plus

Query  5750  CCACAAAAAATAGAGCTTAGAAAAGATCAC-CTGAAATCTCTTAATGATTTTCAAAAATT  5808
             ||||||||||||||  | |||||||| |||  | ||| | || |||||||||||||||||
Sbjct  4632  CCACAAAAAATAGAAATAAGAAAAGA-CACATTAAAAACACTAAATGATTTTCAAAAATT  4690

Query  5809  GTTGGGGGACATTAATTGGCTGCGTCCTTCTTTAGGCTTAACTACT  5854
               | || || ||||||||| | || ||  || ||||| |  |||||
Sbjct  4691  ACTAGGAGATATTAATTGGATTCGGCCAACTCTAGGCATTCCTACT  4736


 Score = 66.2 bits (72),  Expect = 2e-08
 Identities = 128/188 (68%), Gaps = 6/188 (3%)
 Strand=Plus/Plus

Query  5070  CAATAATTTGGAAAACAGATACACCTGTGTGGATAGATCAGTGGCCCCTTACACAGGAAA  5129
             || ||| |||||||||||| | ||| |||||| || |||||||||| ||  || |  |||
Sbjct  3952  CATTAACTTGGAAAACAGAAAAACCAGTGTGGGTAAATCAGTGGCCGCTACCAAAACAAA  4011

Query  5130  AGATATCGGCCGCCCAGGCGCTTGTACAGGAGCAGCTTGAAAAAGGCCATGTGGTTGAGT  5189
             |  |   |||    ||     | | | | || ||| | ||||| || ||     ||||  
Sbjct  4012  AACTGGAGGCTTTACATTTATTAGCAAATGAACAGTTAGAAAAGGGTCA---CATTGAAC  4068

Query  5190  CTAC---CTCCCCCTGGAATTCACCTATTTTTGTAATTAAAAAGAAGTCTGGAAAATGGA  5246
             || |   ||| || |||||||| ||| | ||||||||| | ||||| || || |||||| 
Sbjct  4069  CTTCGTTCTCACCTTGGAATTCTCCTGTGTTTGTAATTCAGAAGAAATCAGGCAAATGGC  4128

Query  5247  GGTTGTTA  5254
             |  |||||
Sbjct  4129  GTATGTTA  4136


 Score = 59.9 bits (65),  Expect = 3e-06
 Identities = 79/110 (72%), Gaps = 0/110 (0%)
 Strand=Plus/Plus

Query  4000  TGTCCCAGGTGCAAGAAAGGCGTTCATTGGGCTAATGAATGTAAATCCAAAACTGACAAA  4059
             ||||| || || || |||||    |||||||||| | |||||   || |||  ||| |||
Sbjct  2855  TGTCCAAGATGTAAAAAAGGAAAACATTGGGCTAGTCAATGTCGTTCTAAATTTGATAAA  2914

Query  4060  GACGGCAAACCCTTACAGGGAAACTGGGTGAGGGGCCAGCCCCAGGCCCC  4109
              | ||  |||| ||   |||||||  |   ||||||||||| ||||||||
Sbjct  2915  AATGGGCAACCATTGTCGGGAAACGAGCAAAGGGGCCAGCCTCAGGCCCC  2964


 Score = 44.6 bits (48),  Expect = 0.059
 Identities = 33/39 (85%), Gaps = 0/39 (0%)
 Strand=Plus/Plus

Query  6392  TTTACTGATGGGTCCAGCAATGGTATAGCTGTTTATACA  6430
             ||||||||||| ||||||||||| | ||| | ||| |||
Sbjct  5277  TTTACTGATGGTTCCAGCAATGGAAAAGCAGCTTACACA  5315


 Score = 40.1 bits (43),  Expect = 2.5
 Identities = 35/44 (80%), Gaps = 0/44 (0%)
 Strand=Plus/Plus

Query  4617  GGAAAAGATTTTCAAGGACTTCTGGACACTGGAGCCGATGTCTC  4660
             |||||| | ||| ||||  |  | ||||||||||| ||||||||
Sbjct  3499  GGAAAACAGTTTGAAGGGTTGGTAGACACTGGAGCAGATGTCTC  3542


 Score = 38.3 bits (41),  Expect = 8.7
 Identities = 25/28 (89%), Gaps = 0/28 (0%)
 Strand=Plus/Plus

Query  5566  TTACATCATTCATTATATGGATGACATT  5593
             ||| |||||||||||||| ||||| |||
Sbjct  4448  TTATATCATTCATTATATTGATGATATT  4475


>NC_029852.1 Bovine retrovirus CH15 putative group-specific antigen, 
putative protease, putative viral DNA polymerase, and 
putative envelope protein genes, complete cds
Length=7470

 Score = 101 bits (111),  Expect = 9e-19
 Identities = 237/355 (67%), Gaps = 6/355 (2%)
 Strand=Plus/Plus

Query  6947  CCTAATGATTTGTGGCAAATGGATGTAACCCATATACCTAAATTTGGAAAACTAAAATAT  7006
             ||| ||| |||||||||||||||||| |||||||| ||| | |||||| |  |||| |||
Sbjct  4410  CCTGATGCTTTGTGGCAAATGGATGTTACCCATATCCCTGAGTTTGGACATTTAAAGTAT  4469

Query  7007  GTCCATGTGTCCATAGACACGTTTTCTGGCTTCACAATGGCTTCTGCCCTCTCAAGAGAA  7066
             || |||||    || || || | |||| | ||||    |||| |  |||      |||||
Sbjct  4470  GTACATGTTGTTATCGATACTTATTCTAGATTCATTTGGGCTACCCCCCAAGGTGGAGAA  4529

Query  7067  GCTACGACACATGTCATTAGACATTGTCTTGCTACTTTTGCTATGATTGGCGTGCCCaaa  7126
              ||   | |||||| |||   |||  | | |  | ||||||| || | ||  | ||  ||
Sbjct  4530  ACTGTTAAACATGTTATTGCCCATCTTTTGGAGAGTTTTGCTGTGCTGGGTATTCCTCAA  4589

Query  7127  aaaaTTAAAACTGATAATGGCTCTGGATATACTAATAAAAAATTTGCTCTGTTTTGTCAA  7186
             |  || ||||| ||||| ||| | |  ||| | | ||| ||||||   |  |||  | ||
Sbjct  4590  ACTATAAAAACAGATAACGGCCCAGCTTATTCAAGTAATAAATTTAAACGCTTT--TTAA  4647

Query  7187  CAGTTTTCCA---TCATCCATGTCACTGGTATTCCGTATAATCCTCAAGGACAGGGCATT  7243
             ||   | | |   |||| ||| | || || ||    |||||||| |||||||| |  |||
Sbjct  4648  CACAATACAAAATTCAT-CATATTACAGGAATCGAATATAATCCACAAGGACAAGCTATT  4706

Query  7244  GTTGAGCGCTCTCATGGCACATTAAAAGTCAATTTACAAAAGATAAAAAAGGGGG  7298
              | ||  |  | |||||||| |||||| |  |  || ||||  |||| ||| |||
Sbjct  4707  ATAGAAAGAGCACATGGCACTTTAAAATTATACATAAAAAAATTAAAGAAGAGGG  4761


 Score = 88.7 bits (97),  Expect = 6e-15
 Identities = 165/240 (69%), Gaps = 2/240 (1%)
 Strand=Plus/Plus

Query  5078  TGGAAAACAGATACACCTGTGTGGATAGATCAGTGGCCCCTTACACAGGAAAAGATATCG  5137
             |||||| |  ||  |||| | |||||||| || |||||| | |||   |||||| |    
Sbjct  2568  TGGAAATCTAATGAACCTATTTGGATAGAACAATGGCCCTTAACAAGAGAAAAGCTGCAA  2627

Query  5138  GCCGCCCAGGCGCTTGTACAGGAGCAGCTTGAAAAAGGCCATGTGGTTGAGTCTACCTCC  5197
             || ||  ||| | | ||| | || ||  |  |||| || ||| | |     ||||| |||
Sbjct  2628  GCTGCTGAGGAGTTAGTAGAAGAACAATTACAAAAGGGTCATATAGAAACTTCTACTTCC  2687

Query  5198  CCCTGGAATTCACCTATTTTTGTAATTAAAAAGAAGTCTGGAAAATGGAG-GTTGTTACA  5256
             || |||||||| ||||||||||| |||   |||||||| ||||||||| |  |  |||| 
Sbjct  2688  CCTTGGAATTCTCCTATTTTTGTTATTCGCAAGAAGTCAGGAAAATGGCGTCTACTTAC-  2746

Query  5257  AGATTTGAGAAAGGTTAATGAAACTATGGAAATTATGGGCGCCCTGCAGCCAGGGTTGCC  5316
             |||| | |||   || ||||   |||||     |||||| ||  | ||||| || |||||
Sbjct  2747  AGATCTTAGAGCTGTAAATGCTTCTATGTTTCCTATGGGAGCTTTACAGCCTGGTTTGCC  2806


>KU720628.1 Bovine retrovirus CH15 putative group-specific antigen, 
putative protease, putative viral DNA polymerase, and 
putative envelope protein genes, complete cds
Length=7470

 Score = 101 bits (111),  Expect = 9e-19
 Identities = 237/355 (67%), Gaps = 6/355 (2%)
 Strand=Plus/Plus

Query  6947  CCTAATGATTTGTGGCAAATGGATGTAACCCATATACCTAAATTTGGAAAACTAAAATAT  7006
             ||| ||| |||||||||||||||||| |||||||| ||| | |||||| |  |||| |||
Sbjct  4410  CCTGATGCTTTGTGGCAAATGGATGTTACCCATATCCCTGAGTTTGGACATTTAAAGTAT  4469

Query  7007  GTCCATGTGTCCATAGACACGTTTTCTGGCTTCACAATGGCTTCTGCCCTCTCAAGAGAA  7066
             || |||||    || || || | |||| | ||||    |||| |  |||      |||||
Sbjct  4470  GTACATGTTGTTATCGATACTTATTCTAGATTCATTTGGGCTACCCCCCAAGGTGGAGAA  4529

Query  7067  GCTACGACACATGTCATTAGACATTGTCTTGCTACTTTTGCTATGATTGGCGTGCCCaaa  7126
              ||   | |||||| |||   |||  | | |  | ||||||| || | ||  | ||  ||
Sbjct  4530  ACTGTTAAACATGTTATTGCCCATCTTTTGGAGAGTTTTGCTGTGCTGGGTATTCCTCAA  4589

Query  7127  aaaaTTAAAACTGATAATGGCTCTGGATATACTAATAAAAAATTTGCTCTGTTTTGTCAA  7186
             |  || ||||| ||||| ||| | |  ||| | | ||| ||||||   |  |||  | ||
Sbjct  4590  ACTATAAAAACAGATAACGGCCCAGCTTATTCAAGTAATAAATTTAAACGCTTT--TTAA  4647

Query  7187  CAGTTTTCCA---TCATCCATGTCACTGGTATTCCGTATAATCCTCAAGGACAGGGCATT  7243
             ||   | | |   |||| ||| | || || ||    |||||||| |||||||| |  |||
Sbjct  4648  CACAATACAAAATTCAT-CATATTACAGGAATCGAATATAATCCACAAGGACAAGCTATT  4706

Query  7244  GTTGAGCGCTCTCATGGCACATTAAAAGTCAATTTACAAAAGATAAAAAAGGGGG  7298
              | ||  |  | |||||||| |||||| |  |  || ||||  |||| ||| |||
Sbjct  4707  ATAGAAAGAGCACATGGCACTTTAAAATTATACATAAAAAAATTAAAGAAGAGGG  4761


 Score = 88.7 bits (97),  Expect = 6e-15
 Identities = 165/240 (69%), Gaps = 2/240 (1%)
 Strand=Plus/Plus

Query  5078  TGGAAAACAGATACACCTGTGTGGATAGATCAGTGGCCCCTTACACAGGAAAAGATATCG  5137
             |||||| |  ||  |||| | |||||||| || |||||| | |||   |||||| |    
Sbjct  2568  TGGAAATCTAATGAACCTATTTGGATAGAACAATGGCCCTTAACAAGAGAAAAGCTGCAA  2627

Query  5138  GCCGCCCAGGCGCTTGTACAGGAGCAGCTTGAAAAAGGCCATGTGGTTGAGTCTACCTCC  5197
             || ||  ||| | | ||| | || ||  |  |||| || ||| | |     ||||| |||
Sbjct  2628  GCTGCTGAGGAGTTAGTAGAAGAACAATTACAAAAGGGTCATATAGAAACTTCTACTTCC  2687

Query  5198  CCCTGGAATTCACCTATTTTTGTAATTAAAAAGAAGTCTGGAAAATGGAG-GTTGTTACA  5256
             || |||||||| ||||||||||| |||   |||||||| ||||||||| |  |  |||| 
Sbjct  2688  CCTTGGAATTCTCCTATTTTTGTTATTCGCAAGAAGTCAGGAAAATGGCGTCTACTTAC-  2746

Query  5257  AGATTTGAGAAAGGTTAATGAAACTATGGAAATTATGGGCGCCCTGCAGCCAGGGTTGCC  5316
             |||| | |||   || ||||   |||||     |||||| ||  | ||||| || |||||
Sbjct  2747  AGATCTTAGAGCTGTAAATGCTTCTATGTTTCCTATGGGAGCTTTACAGCCTGGTTTGCC  2806


>U01866.1 Equine infectious anemia virus clone pSPEIAV19, complete 
genome
Length=8359

 Score = 83.3 bits (91),  Expect = 2e-13
 Identities = 56/63 (89%), Gaps = 0/63 (0%)
 Strand=Plus/Plus

Query  5204  AATTCACCTATTTTTGTAATTAAAAAGAAGTCTGGAAAATGGAGGTTGTTACAAGATTTG  5263
             |||||||| || |||||||| ||||||| |||||| ||||||||||| ||||||||| ||
Sbjct  2468  AATTCACCCATATTTGTAATAAAAAAGAGGTCTGGCAAATGGAGGTTATTACAAGATCTG  2527

Query  5264  AGA  5266
             |||
Sbjct  2528  AGA  2530


>NC_001452.1 Visna/Maedi virus strain kv1772, complete genome
Length=9202

 Score = 60.8 bits (66),  Expect = 8e-07
 Identities = 55/67 (82%), Gaps = 2/67 (3%)
 Strand=Plus/Plus

Query  5201  TGGAATTCACCTAT-TTTTGTAATTAAAAAGAAGTCTGGAAAATGGAGGTTGTTACAAGA  5259
             || ||| | ||||| ||||||| |||| ||||| || |||||||||||| |||||  |||
Sbjct  2282  TGTAATACCCCTATATTTTGTA-TTAAGAAGAAATCAGGAAAATGGAGGATGTTAATAGA  2340

Query  5260  TTTGAGA  5266
             ||| |||
Sbjct  2341  TTTTAGA  2347


>L06906.1 Visna/Maedi virus strain kv1772, complete genome
Length=9202

 Score = 60.8 bits (66),  Expect = 8e-07
 Identities = 55/67 (82%), Gaps = 2/67 (3%)
 Strand=Plus/Plus

Query  5201  TGGAATTCACCTAT-TTTTGTAATTAAAAAGAAGTCTGGAAAATGGAGGTTGTTACAAGA  5259
             || ||| | ||||| ||||||| |||| ||||| || |||||||||||| |||||  |||
Sbjct  2282  TGTAATACCCCTATATTTTGTA-TTAAGAAGAAATCAGGAAAATGGAGGATGTTAATAGA  2340

Query  5260  TTTGAGA  5266
             ||| |||
Sbjct  2341  TTTTAGA  2347


>NC_038669.1 Puma lentivirus 14 (gag), polyprotein (pol), viral 
infectivity factor (vif), and envelope precursor (env) genes, 
complete cds
Length=9100

 Score = 53.6 bits (58),  Expect = 1e-04
 Identities = 53/69 (77%), Gaps = 0/69 (0%)
 Strand=Plus/Plus

Query  5198  CCCTGGAATTCACCTATTTTTGTAATTAAAAAGAAGTCTGGAAAATGGAGGTTGTTACAA  5257
             || |||||| | || ||||||   || || ||||| || |||||||||||  |||||  |
Sbjct  2550  CCTTGGAATACTCCAATTTTTTGCATAAAGAAGAAATCAGGAAAATGGAGAATGTTAATA  2609

Query  5258  GATTTGAGA  5266
             ||||| |||
Sbjct  2610  GATTTTAGA  2618


>U03982.1 Puma lentivirus 14 (gag), polyprotein (pol), viral infectivity 
factor (vif), and envelope precursor (env) genes, 
complete cds
Length=9100

 Score = 53.6 bits (58),  Expect = 1e-04
 Identities = 53/69 (77%), Gaps = 0/69 (0%)
 Strand=Plus/Plus

Query  5198  CCCTGGAATTCACCTATTTTTGTAATTAAAAAGAAGTCTGGAAAATGGAGGTTGTTACAA  5257
             || |||||| | || ||||||   || || ||||| || |||||||||||  |||||  |
Sbjct  2550  CCTTGGAATACTCCAATTTTTTGCATAAAGAAGAAATCAGGAAAATGGAGAATGTTAATA  2609

Query  5258  GATTTGAGA  5266
             ||||| |||
Sbjct  2610  GATTTTAGA  2618


>NC_001482.1 Feline immunodeficiency virus complete genome
Length=9474

 Score = 47.3 bits (51),  Expect = 0.017
 Identities = 62/85 (73%), Gaps = 1/85 (1%)
 Strand=Plus/Plus

Query  5198  CCCTGGAATTCACCTATTTTTGTAATTAAAAAGAAGTCTGGAAAATGGAGGTTGTTACAA  5257
             || |||||| ||||  | ||||  || ||||||||   ||||||||||||  || |   |
Sbjct  2499  CCATGGAATACACCAGTATTTGCTATAAAAAAGAAAAGTGGAAAATGGAGAATGCTCATA  2558

Query  5258  GATTTGAGAAAGGTTAATGAAACTA  5282
             ||||| ||| |  ||||  ||||||
Sbjct  2559  GATTTTAGAGA-ATTAAACAAACTA  2582


>M25381.1 Feline immunodeficiency virus complete genome
Length=9474

 Score = 47.3 bits (51),  Expect = 0.017
 Identities = 62/85 (73%), Gaps = 1/85 (1%)
 Strand=Plus/Plus

Query  5198  CCCTGGAATTCACCTATTTTTGTAATTAAAAAGAAGTCTGGAAAATGGAGGTTGTTACAA  5257
             || |||||| ||||  | ||||  || ||||||||   ||||||||||||  || |   |
Sbjct  2499  CCATGGAATACACCAGTATTTGCTATAAAAAAGAAAAGTGGAAAATGGAGAATGCTCATA  2558

Query  5258  GATTTGAGAAAGGTTAATGAAACTA  5282
             ||||| ||| |  ||||  ||||||
Sbjct  2559  GATTTTAGAGA-ATTAAACAAACTA  2582


>NC_038523.1 Human papillomavirus type 172, complete genome
Length=7203

 Score = 42.8 bits (46),  Expect = 0.21
 Identities = 23/23 (100%), Gaps = 0/23 (0%)
 Strand=Plus/Minus

Query  11926  TTACATCATCTATAAATCCCATT  11948
              |||||||||||||||||||||||
Sbjct  2343   TTACATCATCTATAAATCCCATT  2321


>NC_033423.1 Lymphocystis disease virus Sa isolate SA9, complete 
genome
Length=208501

 Score = 42.8 bits (46),  Expect = 0.21
 Identities = 37/45 (82%), Gaps = 1/45 (2%)
 Strand=Plus/Plus

Query  9842    TTGAAAACTGATTTGGTTTTAAATTGaaaaaaaaTTTAAATTTGA  9886
               || ||||| ||||||| || ||||  | | |||||||||||||||
Sbjct  130121  TTTAAAAC-GATTTGGGTTGAAATGAACAGAAAATTTAAATTTGA  130164


>KF006399.1 Human papillomavirus type 172, complete genome
Length=7203

 Score = 42.8 bits (46),  Expect = 0.21
 Identities = 23/23 (100%), Gaps = 0/23 (0%)
 Strand=Plus/Minus

Query  11926  TTACATCATCTATAAATCCCATT  11948
              |||||||||||||||||||||||
Sbjct  2343   TTACATCATCTATAAATCCCATT  2321


>KX643370.1 Lymphocystis disease virus Sa isolate SA9, complete 
genome
Length=208501

 Score = 42.8 bits (46),  Expect = 0.21
 Identities = 37/45 (82%), Gaps = 1/45 (2%)
 Strand=Plus/Plus

Query  9842    TTGAAAACTGATTTGGTTTTAAATTGaaaaaaaaTTTAAATTTGA  9886
               || ||||| ||||||| || ||||  | | |||||||||||||||
Sbjct  130121  TTTAAAAC-GATTTGGGTTGAAATGAACAGAAAATTTAAATTTGA  130164


>NC_015116.1 Avian leukemia virus isolate SCDY1, complete genome
Length=7489

 Score = 41.9 bits (45),  Expect = 0.72
 Identities = 27/30 (90%), Gaps = 0/30 (0%)
 Strand=Plus/Plus

Query  5090  ACACCTGTGTGGATAGATCAGTGGCCCCTT  5119
             || ||||||||||| || ||||||||||||
Sbjct  2764  ACGCCTGTGTGGATTGACCAGTGGCCCCTT  2793


>NC_001408.1 Avian leukosis virus - RSA, complete genome
Length=7286

 Score = 41.9 bits (45),  Expect = 0.72
 Identities = 27/30 (90%), Gaps = 0/30 (0%)
 Strand=Plus/Plus

Query  5090  ACACCTGTGTGGATAGATCAGTGGCCCCTT  5119
             || ||||||||||| || ||||||||||||
Sbjct  2543  ACGCCTGTGTGGATTGACCAGTGGCCCCTT  2572


>NC_005179.1 Yaba monkey tumor virus, complete genome
Length=134721

 Score = 41.9 bits (45),  Expect = 0.72
 Identities = 24/25 (96%), Gaps = 0/25 (0%)
 Strand=Plus/Plus

Query  10104  TTTATGTTTAAACATTTaaaaaaaT  10128
              |||||||||||| ||||||||||||
Sbjct  43629  TTTATGTTTAAATATTTAAAAAAAT  43653


>HQ425636.1 Avian leukemia virus isolate SCDY1, complete genome
Length=7489

 Score = 41.9 bits (45),  Expect = 0.72
 Identities = 27/30 (90%), Gaps = 0/30 (0%)
 Strand=Plus/Plus

Query  5090  ACACCTGTGTGGATAGATCAGTGGCCCCTT  5119
             || ||||||||||| || ||||||||||||
Sbjct  2764  ACGCCTGTGTGGATTGACCAGTGGCCCCTT  2793


>M37980.1 Avian leukosis virus - RSA, complete genome
Length=7286

 Score = 41.9 bits (45),  Expect = 0.72
 Identities = 27/30 (90%), Gaps = 0/30 (0%)
 Strand=Plus/Plus

Query  5090  ACACCTGTGTGGATAGATCAGTGGCCCCTT  5119
             || ||||||||||| || ||||||||||||
Sbjct  2543  ACGCCTGTGTGGATTGACCAGTGGCCCCTT  2572


>AY386371.1 Yaba monkey tumor virus, complete genome
Length=134721

 Score = 41.9 bits (45),  Expect = 0.72
 Identities = 24/25 (96%), Gaps = 0/25 (0%)
 Strand=Plus/Plus

Query  10104  TTTATGTTTAAACATTTaaaaaaaT  10128
              |||||||||||| ||||||||||||
Sbjct  43629  TTTATGTTTAAATATTTAAAAAAAT  43653


>NC_039085.1 Simian foamy virus-orangutan complete proviral genome, 
isolate bella
Length=12823

 Score = 41.0 bits (44),  Expect = 0.72
 Identities = 22/22 (100%), Gaps = 0/22 (0%)
 Strand=Plus/Plus

Query  1742  CAATTGGCGCCCAACGTGGGGC  1763
             ||||||||||||||||||||||
Sbjct  1621  CAATTGGCGCCCAACGTGGGGC  1642


>NC_039029.1 Western lowland gorilla simian foamy virus, complete 
genome
Length=12258

 Score = 41.0 bits (44),  Expect = 0.72
 Identities = 22/22 (100%), Gaps = 0/22 (0%)
 Strand=Plus/Plus

Query  1742  CAATTGGCGCCCAACGTGGGGC  1763
             ||||||||||||||||||||||
Sbjct  1280  CAATTGGCGCCCAACGTGGGGC  1301


>NC_039028.1 Squirrel monkey foamy virus isolate 1224, complete 
genome
Length=11684

 Score = 41.0 bits (44),  Expect = 0.72
 Identities = 22/22 (100%), Gaps = 0/22 (0%)
 Strand=Plus/Plus

Query  1742  CAATTGGCGCCCAACGTGGGGC  1763
             ||||||||||||||||||||||
Sbjct  1058  CAATTGGCGCCCAACGTGGGGC  1079


>NC_039238.1 Rhesus macaque simian foamy virus isolate SFVmmu_K3T, 
complete genome
Length=12983

 Score = 41.0 bits (44),  Expect = 0.72
 Identities = 22/22 (100%), Gaps = 0/22 (0%)
 Strand=Plus/Plus

Query  1742  CAATTGGCGCCCAACGTGGGGC  1763
             ||||||||||||||||||||||
Sbjct  1625  CAATTGGCGCCCAACGTGGGGC  1646


>NC_039026.1 Japanese macaque simian foamy virus proviral DNA, 
complete genome, clone: JM356
Length=12957

 Score = 41.0 bits (44),  Expect = 0.72
 Identities = 22/22 (100%), Gaps = 0/22 (0%)
 Strand=Plus/Plus

Query  1742  CAATTGGCGCCCAACGTGGGGC  1763
             ||||||||||||||||||||||
Sbjct  1624  CAATTGGCGCCCAACGTGGGGC  1645


>NC_043445.1 Guenon simian foamy virus isolate AG16, complete 
genome
Length=13072

 Score = 41.0 bits (44),  Expect = 0.72
 Identities = 22/22 (100%), Gaps = 0/22 (0%)
 Strand=Plus/Plus

Query  1742  CAATTGGCGCCCAACGTGGGGC  1763
             ||||||||||||||||||||||
Sbjct  1694  CAATTGGCGCCCAACGTGGGGC  1715


>NC_039025.1 Eastern chimpanzee simian foamy virus clone pHSRV13, 
complete genome
Length=11954

 Score = 41.0 bits (44),  Expect = 0.72
 Identities = 22/22 (100%), Gaps = 0/22 (0%)
 Strand=Plus/Plus

Query  1742  CAATTGGCGCCCAACGTGGGGC  1763
             ||||||||||||||||||||||
Sbjct  1122  CAATTGGCGCCCAACGTGGGGC  1143


>NC_039024.1 Central cimpanzee simian foamy virus isolate BAD327, 
complete genome
Length=13220

 Score = 41.0 bits (44),  Expect = 0.72
 Identities = 22/22 (100%), Gaps = 0/22 (0%)
 Strand=Plus/Plus

Query  1742  CAATTGGCGCCCAACGTGGGGC  1763
             ||||||||||||||||||||||
Sbjct  1758  CAATTGGCGCCCAACGTGGGGC  1779


>NC_020474.2 Elephantid herpesvirus 1, complete genome
Length=180421

 Score = 41.0 bits (44),  Expect = 0.72
 Identities = 25/27 (93%), Gaps = 0/27 (0%)
 Strand=Plus/Minus

Query  9847  AACTGATTTGGTTTTAAATTGaaaaaa  9873
             |||| |||| |||||||||||||||||
Sbjct  4865  AACTAATTTAGTTTTAAATTGAAAAAA  4839


>NC_010819.1 Macaque simian foamy virus, complete genome
Length=12972

 Score = 41.0 bits (44),  Expect = 0.72
 Identities = 22/22 (100%), Gaps = 0/22 (0%)
 Strand=Plus/Plus

Query  1742  CAATTGGCGCCCAACGTGGGGC  1763
             ||||||||||||||||||||||
Sbjct  1620  CAATTGGCGCCCAACGTGGGGC  1641


>NC_010955.1 Xenopus laevis endogenous retrovirus Xen1, complete 
genome
Length=10207

 Score = 41.0 bits (44),  Expect = 0.72
 Identities = 22/22 (100%), Gaps = 0/22 (0%)
 Strand=Plus/Plus

Query  1742  CAATTGGCGCCCAACGTGGGGC  1763
             ||||||||||||||||||||||
Sbjct  549   CAATTGGCGCCCAACGTGGGGC  570


>NC_010820.1 Simian foamy virus 3, complete genome
Length=13111

 Score = 41.0 bits (44),  Expect = 0.72
 Identities = 22/22 (100%), Gaps = 0/22 (0%)
 Strand=Plus/Plus

Query  1742  CAATTGGCGCCCAACGTGGGGC  1763
             ||||||||||||||||||||||
Sbjct  1707  CAATTGGCGCCCAACGTGGGGC  1728


>NC_002201.1 Equine foamy virus, complete genome
Length=12035

 Score = 41.0 bits (44),  Expect = 0.72
 Identities = 22/22 (100%), Gaps = 0/22 (0%)
 Strand=Plus/Plus

Query  1742  CAATTGGCGCCCAACGTGGGGC  1763
             ||||||||||||||||||||||
Sbjct  1446  CAATTGGCGCCCAACGTGGGGC  1467


>NC_001364.1 Simian foamy virus, complete genome
Length=13246

 Score = 41.0 bits (44),  Expect = 0.72
 Identities = 22/22 (100%), Gaps = 0/22 (0%)
 Strand=Plus/Plus

Query  1742  CAATTGGCGCCCAACGTGGGGC  1763
             ||||||||||||||||||||||
Sbjct  1759  CAATTGGCGCCCAACGTGGGGC  1780


>NC_001831.1 Bovine foamy virus, complete genome
Length=12002

 Score = 41.0 bits (44),  Expect = 0.72
 Identities = 22/22 (100%), Gaps = 0/22 (0%)
 Strand=Plus/Plus

Query  1742  CAATTGGCGCCCAACGTGGGGC  1763
             ||||||||||||||||||||||
Sbjct  1303  CAATTGGCGCCCAACGTGGGGC  1324


>AJ544579.1 Simian foamy virus-orangutan complete proviral genome, 
isolate bella
Length=12823

 Score = 41.0 bits (44),  Expect = 0.72
 Identities = 22/22 (100%), Gaps = 0/22 (0%)
 Strand=Plus/Plus

Query  1742  CAATTGGCGCCCAACGTGGGGC  1763
             ||||||||||||||||||||||
Sbjct  1621  CAATTGGCGCCCAACGTGGGGC  1642


>HM245790.1 Western lowland gorilla simian foamy virus, complete 
genome
Length=12258

 Score = 41.0 bits (44),  Expect = 0.72
 Identities = 22/22 (100%), Gaps = 0/22 (0%)
 Strand=Plus/Plus

Query  1742  CAATTGGCGCCCAACGTGGGGC  1763
             ||||||||||||||||||||||
Sbjct  1280  CAATTGGCGCCCAACGTGGGGC  1301


>GU356394.1 Squirrel monkey foamy virus isolate 1224, complete 
genome
Length=11684

 Score = 41.0 bits (44),  Expect = 0.72
 Identities = 22/22 (100%), Gaps = 0/22 (0%)
 Strand=Plus/Plus

Query  1742  CAATTGGCGCCCAACGTGGGGC  1763
             ||||||||||||||||||||||
Sbjct  1058  CAATTGGCGCCCAACGTGGGGC  1079


>MF280817.1 Rhesus macaque simian foamy virus isolate SFVmmu_K3T, 
complete genome
Length=12983

 Score = 41.0 bits (44),  Expect = 0.72
 Identities = 22/22 (100%), Gaps = 0/22 (0%)
 Strand=Plus/Plus

Query  1742  CAATTGGCGCCCAACGTGGGGC  1763
             ||||||||||||||||||||||
Sbjct  1625  CAATTGGCGCCCAACGTGGGGC  1646


>AB923518.1 Japanese macaque simian foamy virus proviral DNA, 
complete genome, clone: JM356
Length=12957

 Score = 41.0 bits (44),  Expect = 0.72
 Identities = 22/22 (100%), Gaps = 0/22 (0%)
 Strand=Plus/Plus

Query  1742  CAATTGGCGCCCAACGTGGGGC  1763
             ||||||||||||||||||||||
Sbjct  1624  CAATTGGCGCCCAACGTGGGGC  1645


>JQ867466.1 Guenon simian foamy virus isolate AG16, complete genome
Length=13072

 Score = 41.0 bits (44),  Expect = 0.72
 Identities = 22/22 (100%), Gaps = 0/22 (0%)
 Strand=Plus/Plus

Query  1742  CAATTGGCGCCCAACGTGGGGC  1763
             ||||||||||||||||||||||
Sbjct  1694  CAATTGGCGCCCAACGTGGGGC  1715


>KX087159.1 Eastern chimpanzee simian foamy virus clone pHSRV13, 
complete genome
Length=11954

 Score = 41.0 bits (44),  Expect = 0.72
 Identities = 22/22 (100%), Gaps = 0/22 (0%)
 Strand=Plus/Plus

Query  1742  CAATTGGCGCCCAACGTGGGGC  1763
             ||||||||||||||||||||||
Sbjct  1122  CAATTGGCGCCCAACGTGGGGC  1143


>JQ867463.1 Central cimpanzee simian foamy virus isolate BAD327, 
complete genome
Length=13220

 Score = 41.0 bits (44),  Expect = 0.72
 Identities = 22/22 (100%), Gaps = 0/22 (0%)
 Strand=Plus/Plus

Query  1742  CAATTGGCGCCCAACGTGGGGC  1763
             ||||||||||||||||||||||
Sbjct  1758  CAATTGGCGCCCAACGTGGGGC  1779


>KC462165.1 Elephantid herpesvirus 1 strain Raman, complete genome
Length=180421

 Score = 41.0 bits (44),  Expect = 0.72
 Identities = 25/27 (93%), Gaps = 0/27 (0%)
 Strand=Plus/Minus

Query  9847  AACTGATTTGGTTTTAAATTGaaaaaa  9873
             |||| |||| |||||||||||||||||
Sbjct  4865  AACTAATTTAGTTTTAAATTGAAAAAA  4839


>X54482.1 Simian foamy virus type 1 complete genome
Length=12972

 Score = 41.0 bits (44),  Expect = 0.72
 Identities = 22/22 (100%), Gaps = 0/22 (0%)
 Strand=Plus/Plus

Query  1742  CAATTGGCGCCCAACGTGGGGC  1763
             ||||||||||||||||||||||
Sbjct  1620  CAATTGGCGCCCAACGTGGGGC  1641


>AJ506107.1 Xenopus laevis endogenous retrovirus Xen1 complete 
proviral genome
Length=10207

 Score = 41.0 bits (44),  Expect = 0.72
 Identities = 22/22 (100%), Gaps = 0/22 (0%)
 Strand=Plus/Plus

Query  1742  CAATTGGCGCCCAACGTGGGGC  1763
             ||||||||||||||||||||||
Sbjct  549   CAATTGGCGCCCAACGTGGGGC  570


>M74895.1 Grivet simian foamy virus gag protein, pol polyprotein, 
envelope protein, and transactivator genes, partial cds; 
ORF2 gene, complete cds; and ORF3 gene, partial cds
Length=13111

 Score = 41.0 bits (44),  Expect = 0.72
 Identities = 22/22 (100%), Gaps = 0/22 (0%)
 Strand=Plus/Plus

Query  1742  CAATTGGCGCCCAACGTGGGGC  1763
             ||||||||||||||||||||||
Sbjct  1707  CAATTGGCGCCCAACGTGGGGC  1728


>AF201902.1 Equine foamy virus Equus caballus, complete genome
Length=12035

 Score = 41.0 bits (44),  Expect = 0.72
 Identities = 22/22 (100%), Gaps = 0/22 (0%)
 Strand=Plus/Plus

Query  1742  CAATTGGCGCCCAACGTGGGGC  1763
             ||||||||||||||||||||||
Sbjct  1446  CAATTGGCGCCCAACGTGGGGC  1467


>U04327.1 Western chimpanzee simian foamy virus strain SFVcpz, 
complete genome
Length=13246

 Score = 41.0 bits (44),  Expect = 0.72
 Identities = 22/22 (100%), Gaps = 0/22 (0%)
 Strand=Plus/Plus

Query  1742  CAATTGGCGCCCAACGTGGGGC  1763
             ||||||||||||||||||||||
Sbjct  1759  CAATTGGCGCCCAACGTGGGGC  1780


>U94514.1 Bovine syncytial virus, complete genome
Length=12002

 Score = 41.0 bits (44),  Expect = 0.72
 Identities = 22/22 (100%), Gaps = 0/22 (0%)
 Strand=Plus/Plus

Query  1742  CAATTGGCGCCCAACGTGGGGC  1763
             ||||||||||||||||||||||
Sbjct  1303  CAATTGGCGCCCAACGTGGGGC  1324


>NC_013804.1 Pseudocowpox virus, complete genome
Length=145289

 Score = 40.1 bits (43),  Expect = 2.5
 Identities = 26/29 (90%), Gaps = 0/29 (0%)
 Strand=Plus/Plus

Query  1858  CTCGGTCGAATGAGTGTGTGAGTGAGTGA  1886
             |||| |||| |||||| ||||||||||||
Sbjct  2452  CTCGCTCGAGTGAGTGAGTGAGTGAGTGA  2480


 Score = 40.1 bits (43),  Expect = 2.5
 Identities = 26/29 (90%), Gaps = 0/29 (0%)
 Strand=Plus/Plus

Query  1858  CTCGGTCGAATGAGTGTGTGAGTGAGTGA  1886
             |||| |||| |||||| ||||||||||||
Sbjct  2553  CTCGCTCGAGTGAGTGAGTGAGTGAGTGA  2581


 Score = 40.1 bits (43),  Expect = 2.5
 Identities = 26/29 (90%), Gaps = 0/29 (0%)
 Strand=Plus/Minus

Query  1858    CTCGGTCGAATGAGTGTGTGAGTGAGTGA  1886
               |||| |||| |||||| ||||||||||||
Sbjct  142737  CTCGCTCGAGTGAGTGAGTGAGTGAGTGA  142709


 Score = 40.1 bits (43),  Expect = 2.5
 Identities = 26/29 (90%), Gaps = 0/29 (0%)
 Strand=Plus/Minus

Query  1858    CTCGGTCGAATGAGTGTGTGAGTGAGTGA  1886
               |||| |||| |||||| ||||||||||||
Sbjct  142838  CTCGCTCGAGTGAGTGAGTGAGTGAGTGA  142810


 Score = 38.3 bits (41),  Expect = 8.7
 Identities = 25/28 (89%), Gaps = 0/28 (0%)
 Strand=Plus/Plus

Query  1858  CTCGGTCGAATGAGTGTGTGAGTGAGTG  1885
             |||| |||| |||||| |||||||||||
Sbjct  2371  CTCGCTCGAGTGAGTGAGTGAGTGAGTG  2398


 Score = 38.3 bits (41),  Expect = 8.7
 Identities = 25/28 (89%), Gaps = 0/28 (0%)
 Strand=Plus/Minus

Query  1858    CTCGGTCGAATGAGTGTGTGAGTGAGTG  1885
               |||| |||| |||||| |||||||||||
Sbjct  142919  CTCGCTCGAGTGAGTGAGTGAGTGAGTG  142892


>NC_002728.1 Nipah virus, complete genome
Length=18246

 Score = 40.1 bits (43),  Expect = 2.5
 Identities = 23/24 (96%), Gaps = 0/24 (0%)
 Strand=Plus/Minus

Query  8153  GCTGCTTCTGAGTTTGTTGATGTT  8176
             ||||||| ||||||||||||||||
Sbjct  7103  GCTGCTTTTGAGTTTGTTGATGTT  7080


>NC_001407.1 Rous sarcoma virus, complete genome
Length=9392

 Score = 40.1 bits (43),  Expect = 2.5
 Identities = 26/29 (90%), Gaps = 0/29 (0%)
 Strand=Plus/Plus

Query  5090  ACACCTGTGTGGATAGATCAGTGGCCCCT  5118
             || ||||||||||| || |||||||||||
Sbjct  2551  ACGCCTGTGTGGATTGACCAGTGGCCCCT  2579


>GQ329670.1 Pseudocowpox virus strain VR634, complete genome
Length=145289

 Score = 40.1 bits (43),  Expect = 2.5
 Identities = 26/29 (90%), Gaps = 0/29 (0%)
 Strand=Plus/Plus

Query  1858  CTCGGTCGAATGAGTGTGTGAGTGAGTGA  1886
             |||| |||| |||||| ||||||||||||
Sbjct  2452  CTCGCTCGAGTGAGTGAGTGAGTGAGTGA  2480


 Score = 40.1 bits (43),  Expect = 2.5
 Identities = 26/29 (90%), Gaps = 0/29 (0%)
 Strand=Plus/Plus

Query  1858  CTCGGTCGAATGAGTGTGTGAGTGAGTGA  1886
             |||| |||| |||||| ||||||||||||
Sbjct  2553  CTCGCTCGAGTGAGTGAGTGAGTGAGTGA  2581


 Score = 40.1 bits (43),  Expect = 2.5
 Identities = 26/29 (90%), Gaps = 0/29 (0%)
 Strand=Plus/Minus

Query  1858    CTCGGTCGAATGAGTGTGTGAGTGAGTGA  1886
               |||| |||| |||||| ||||||||||||
Sbjct  142737  CTCGCTCGAGTGAGTGAGTGAGTGAGTGA  142709


 Score = 40.1 bits (43),  Expect = 2.5
 Identities = 26/29 (90%), Gaps = 0/29 (0%)
 Strand=Plus/Minus

Query  1858    CTCGGTCGAATGAGTGTGTGAGTGAGTGA  1886
               |||| |||| |||||| ||||||||||||
Sbjct  142838  CTCGCTCGAGTGAGTGAGTGAGTGAGTGA  142810


 Score = 38.3 bits (41),  Expect = 8.7
 Identities = 25/28 (89%), Gaps = 0/28 (0%)
 Strand=Plus/Plus

Query  1858  CTCGGTCGAATGAGTGTGTGAGTGAGTG  1885
             |||| |||| |||||| |||||||||||
Sbjct  2371  CTCGCTCGAGTGAGTGAGTGAGTGAGTG  2398


 Score = 38.3 bits (41),  Expect = 8.7
 Identities = 25/28 (89%), Gaps = 0/28 (0%)
 Strand=Plus/Minus

Query  1858    CTCGGTCGAATGAGTGTGTGAGTGAGTG  1885
               |||| |||| |||||| |||||||||||
Sbjct  142919  CTCGCTCGAGTGAGTGAGTGAGTGAGTG  142892


>AF212302.2 Nipah virus, complete genome
Length=18246

 Score = 40.1 bits (43),  Expect = 2.5
 Identities = 23/24 (96%), Gaps = 0/24 (0%)
 Strand=Plus/Minus

Query  8153  GCTGCTTCTGAGTTTGTTGATGTT  8176
             ||||||| ||||||||||||||||
Sbjct  7103  GCTGCTTTTGAGTTTGTTGATGTT  7080


>AF033808.1 Rous sarcoma virus, complete genome
Length=9392

 Score = 40.1 bits (43),  Expect = 2.5
 Identities = 26/29 (90%), Gaps = 0/29 (0%)
 Strand=Plus/Plus

Query  5090  ACACCTGTGTGGATAGATCAGTGGCCCCT  5118
             || ||||||||||| || |||||||||||
Sbjct  2551  ACGCCTGTGTGGATTGACCAGTGGCCCCT  2579


>NC_039022.1 Puma feline foamy virus isolate FFVpc-X102, complete 
genome
Length=11649

 Score = 39.2 bits (42),  Expect = 2.5
 Identities = 24/26 (92%), Gaps = 0/26 (0%)
 Strand=Plus/Plus

Query  1742  CAATTGGCGCCCAACGTGGGGCCTGA  1767
             || |||||||||||||||||||| ||
Sbjct  1319  CAGTTGGCGCCCAACGTGGGGCCCGA  1344


>NC_014372.1 Tai Forest ebolavirus isolate Tai Forest virus/H.sapiens-tc/CIV/1994/Pauleoula-CI, 
complete genome
Length=18935

 Score = 39.2 bits (42),  Expect = 2.5
 Identities = 27/31 (87%), Gaps = 0/31 (0%)
 Strand=Plus/Plus

Query  1563   AAAATGCTCACTCGTGATTGTTAAGCTGCAC  1593
              |||||||| ||| |||||  |||||||||||
Sbjct  11106  AAAATGCTAACTTGTGATCCTTAAGCTGCAC  11136


 Score = 39.2 bits (42),  Expect = 2.5
 Identities = 27/31 (87%), Gaps = 0/31 (0%)
 Strand=Plus/Plus

Query  8832   AAAATGCTCACTCGTGATTGTTAAGCTGCAC  8862
              |||||||| ||| |||||  |||||||||||
Sbjct  11106  AAAATGCTAACTTGTGATCCTTAAGCTGCAC  11136


>NC_001586.1 Human papillomavirus type 32, complete genome
Length=7961

 Score = 39.2 bits (42),  Expect = 2.5
 Identities = 21/21 (100%), Gaps = 0/21 (0%)
 Strand=Plus/Plus

Query  416   AATGTCCATTAAATTTAGCAA  436
             |||||||||||||||||||||
Sbjct  7565  AATGTCCATTAAATTTAGCAA  7585


>KC292054.1 Puma feline foamy virus isolate FFVpc-X102, complete 
genome
Length=11649

 Score = 39.2 bits (42),  Expect = 2.5
 Identities = 24/26 (92%), Gaps = 0/26 (0%)
 Strand=Plus/Plus

Query  1742  CAATTGGCGCCCAACGTGGGGCCTGA  1767
             || |||||||||||||||||||| ||
Sbjct  1319  CAGTTGGCGCCCAACGTGGGGCCCGA  1344


>FJ217162.1 Cote d'Ivoire ebolavirus, complete genome
Length=18935

 Score = 39.2 bits (42),  Expect = 2.5
 Identities = 27/31 (87%), Gaps = 0/31 (0%)
 Strand=Plus/Plus

Query  1563   AAAATGCTCACTCGTGATTGTTAAGCTGCAC  1593
              |||||||| ||| |||||  |||||||||||
Sbjct  11106  AAAATGCTAACTTGTGATCCTTAAGCTGCAC  11136


 Score = 39.2 bits (42),  Expect = 2.5
 Identities = 27/31 (87%), Gaps = 0/31 (0%)
 Strand=Plus/Plus

Query  8832   AAAATGCTCACTCGTGATTGTTAAGCTGCAC  8862
              |||||||| ||| |||||  |||||||||||
Sbjct  11106  AAAATGCTAACTTGTGATCCTTAAGCTGCAC  11136


>X74475.1 Human papillomavirus type 32 genomic DNA
Length=7961

 Score = 39.2 bits (42),  Expect = 2.5
 Identities = 21/21 (100%), Gaps = 0/21 (0%)
 Strand=Plus/Plus

Query  416   AATGTCCATTAAATTTAGCAA  436
             |||||||||||||||||||||
Sbjct  7565  AATGTCCATTAAATTTAGCAA  7585


>NC_055139.1 Harp seal herpesvirus isolate FMV04-1493874, partial 
genome
Length=117276

 Score = 38.3 bits (41),  Expect = 8.7
 Identities = 22/23 (96%), Gaps = 0/23 (0%)
 Strand=Plus/Minus

Query  6450   AAAGACTACAGACACCTCCAGCC  6472
              ||||||||||| |||||||||||
Sbjct  23849  AAAGACTACAGCCACCTCCAGCC  23827


>NC_038557.1 Sturnira lilium polyomavirus 1 isolate B0454, complete 
genome
Length=5058

 Score = 38.3 bits (41),  Expect = 8.7
 Identities = 25/28 (89%), Gaps = 0/28 (0%)
 Strand=Plus/Plus

Query  7341  TTTTTATTCAAAATTTTTTGACTTTGGA  7368
             |||||||||||||| ||||||| || ||
Sbjct  2989  TTTTTATTCAAAATATTTTGACCTTTGA  3016


>NC_033620.1 Murine roseolovirus isolate YOK1, complete genome
Length=173861

 Score = 38.3 bits (41),  Expect = 8.7
 Identities = 37/46 (80%), Gaps = 4/46 (9%)
 Strand=Plus/Plus

Query  10106   TATGTT---TAAACATTTaaaaaaaTGTTGATGTATATTTTTCATT  10148
               ||||||   ||| |||||| | |||| ||| ||||||||||| |||
Sbjct  113077  TATGTTATATAATCATTTATAGAAAT-TTGGTGTATATTTTTTATT  113121


 Score = 37.4 bits (40),  Expect = 8.7
 Identities = 23/25 (92%), Gaps = 0/25 (0%)
 Strand=Plus/Plus

Query  5212   TATTTTTGTAATTAAAAAGAAGTCT  5236
              |||||||||||||||||| || |||
Sbjct  33052  TATTTTTGTAATTAAAAAAAATTCT  33076


>NC_017995.1 Human papillomavirus type 137, complete genome
Length=7236

 Score = 38.3 bits (41),  Expect = 8.7
 Identities = 27/30 (90%), Gaps = 1/30 (3%)
 Strand=Plus/Minus

Query  11926  TTACATCATCTATAAATCCCAT-TGTGTGT  11954
              ||||||||||||||||||| || | |||||
Sbjct  2172   TTACATCATCTATAAATCCTATCTTTGTGT  2143


>NC_001463.1 Caprine arthritis-encephalitis virus, complete genome
Length=9189

 Score = 38.3 bits (41),  Expect = 8.7
 Identities = 25/28 (89%), Gaps = 0/28 (0%)
 Strand=Plus/Plus

Query  1740  CGCAATTGGCGCCCAACGTGGGGCCTGA  1767
             ||||  ||||||||||||||||||| ||
Sbjct  158   CGCAGCTGGCGCCCAACGTGGGGCCCGA  185


>NC_000898.1 Human herpesvirus 6B, complete genome
Length=162114

 Score = 38.3 bits (41),  Expect = 8.7
 Identities = 25/28 (89%), Gaps = 0/28 (0%)
 Strand=Plus/Plus

Query  11324  TCTTCATCTCCCACATTAGTATCTATTA  11351
              |||||||||||| |||| |||||| |||
Sbjct  35674  TCTTCATCTCCCTCATTTGTATCTGTTA  35701


>AB084913.1 Human parechovirus 3 genomic RNA, complete genome, 
strain:A308/99
Length=7321

 Score = 38.3 bits (41),  Expect = 8.7
 Identities = 22/23 (96%), Gaps = 0/23 (0%)
 Strand=Plus/Plus

Query  4399  ATTTTACAGGAGAAATAAAAATT  4421
             ||||||||||||||||||| |||
Sbjct  2660  ATTTTACAGGAGAAATAAATATT  2682


>KP136799.1 Harp seal herpesvirus isolate FMV04-1493874, partial 
genome
Length=117276

 Score = 38.3 bits (41),  Expect = 8.7
 Identities = 22/23 (96%), Gaps = 0/23 (0%)
 Strand=Plus/Minus

Query  6450   AAAGACTACAGACACCTCCAGCC  6472
              ||||||||||| |||||||||||
Sbjct  23849  AAAGACTACAGCCACCTCCAGCC  23827


>JQ958888.1 Sturnira lilium polyomavirus 1 isolate B0454, complete 
genome
Length=5058

 Score = 38.3 bits (41),  Expect = 8.7
 Identities = 25/28 (89%), Gaps = 0/28 (0%)
 Strand=Plus/Plus

Query  7341  TTTTTATTCAAAATTTTTTGACTTTGGA  7368
             |||||||||||||| ||||||| || ||
Sbjct  2989  TTTTTATTCAAAATATTTTGACCTTTGA  3016


>KY355735.1 Murine roseolovirus isolate YOK1, complete genome
Length=173861

 Score = 38.3 bits (41),  Expect = 8.7
 Identities = 37/46 (80%), Gaps = 4/46 (9%)
 Strand=Plus/Plus

Query  10106   TATGTT---TAAACATTTaaaaaaaTGTTGATGTATATTTTTCATT  10148
               ||||||   ||| |||||| | |||| ||| ||||||||||| |||
Sbjct  113077  TATGTTATATAATCATTTATAGAAAT-TTGGTGTATATTTTTTATT  113121


 Score = 37.4 bits (40),  Expect = 8.7
 Identities = 23/25 (92%), Gaps = 0/25 (0%)
 Strand=Plus/Plus

Query  5212   TATTTTTGTAATTAAAAAGAAGTCT  5236
              |||||||||||||||||| || |||
Sbjct  33052  TATTTTTGTAATTAAAAAAAATTCT  33076


>HM999989.1 Human papillomavirus type 137 isolate NJ2801H, complete 
genome
Length=7236

 Score = 38.3 bits (41),  Expect = 8.7
 Identities = 27/30 (90%), Gaps = 1/30 (3%)
 Strand=Plus/Minus

Query  11926  TTACATCATCTATAAATCCCAT-TGTGTGT  11954
              ||||||||||||||||||| || | |||||
Sbjct  2172   TTACATCATCTATAAATCCTATCTTTGTGT  2143


>M33677.1 Caprine arthritis encephalitis virus, complete proviral 
genome
Length=9189

 Score = 38.3 bits (41),  Expect = 8.7
 Identities = 25/28 (89%), Gaps = 0/28 (0%)
 Strand=Plus/Plus

Query  1740  CGCAATTGGCGCCCAACGTGGGGCCTGA  1767
             ||||  ||||||||||||||||||| ||
Sbjct  158   CGCAGCTGGCGCCCAACGTGGGGCCCGA  185


>AF157706.1 Human herpesvirus 6B strain Z29, complete genome
Length=162114

 Score = 38.3 bits (41),  Expect = 8.7
 Identities = 25/28 (89%), Gaps = 0/28 (0%)
 Strand=Plus/Plus

Query  11324  TCTTCATCTCCCACATTAGTATCTATTA  11351
              |||||||||||| |||| |||||| |||
Sbjct  35674  TCTTCATCTCCCTCATTTGTATCTGTTA  35701


>NC_055205.1 Tahyna virus strain XJ0625 segment M, complete sequence
Length=4489

 Score = 37.4 bits (40),  Expect = 8.7
 Identities = 23/25 (92%), Gaps = 0/25 (0%)
 Strand=Plus/Minus

Query  11868  TTTATTGGGGTGACAATTGTTAGTA  11892
              ||||||||||| |||| ||||||||
Sbjct  1041   TTTATTGGGGTCACAAATGTTAGTA  1017


>NC_040811.1 Polar bear mastadenovirus 1 isolate BK35, complete 
genome
Length=27952

 Score = 37.4 bits (40),  Expect = 8.7
 Identities = 25/27 (93%), Gaps = 1/27 (4%)
 Strand=Plus/Minus

Query  7227   CTCAAGGA-CAGGGCATTGTTGAGCGC  7252
              |||||||| ||||||||||||||| ||
Sbjct  21715  CTCAAGGAGCAGGGCATTGTTGAGGGC  21689


>NC_036579.1 Ictalurid herpesvirus 2 strain 760/94, complete genome
Length=142925

 Score = 37.4 bits (40),  Expect = 8.7
 Identities = 28/32 (88%), Gaps = 1/32 (3%)
 Strand=Plus/Plus

Query  9154   GATTCAAATGGTTTTCTTTATATATACACTTA  9185
              ||||||||||||||| |||||  | |||||||
Sbjct  11681  GATTCAAATGGTTTT-TTTATTCAAACACTTA  11711


 Score = 37.4 bits (40),  Expect = 8.7
 Identities = 28/32 (88%), Gaps = 1/32 (3%)
 Strand=Plus/Plus

Query  9154    GATTCAAATGGTTTTCTTTATATATACACTTA  9185
               ||||||||||||||| |||||  | |||||||
Sbjct  133872  GATTCAAATGGTTTT-TTTATTCAAACACTTA  133902


>NC_038524.1 Human papillomavirus type 175 isolate SE87, complete 
genome
Length=7226

 Score = 37.4 bits (40),  Expect = 8.7
 Identities = 26/30 (87%), Gaps = 0/30 (0%)
 Strand=Plus/Minus

Query  1148  TACTGTCCATTTTTATGAACATGTCCTATT  1177
             |||| ||||| ||| ||| |||||||||||
Sbjct  1286  TACTATCCATGTTTCTGAGCATGTCCTATT  1257


>NC_038360.1 Torque teno midi virus 13 DNA, complete genome, isolate: 
MDJN69
Length=3230

 Score = 37.4 bits (40),  Expect = 8.7
 Identities = 32/39 (82%), Gaps = 2/39 (5%)
 Strand=Plus/Minus

Query  11843  tttttttttttttttttAATTAAAG--TTTATTGGGGTG  11879
              |||||||||||||| ||  ||| |   ||||||||||||
Sbjct  2682   TTTTTTTTTTTTTTGTTTTTTACATGTTTTATTGGGGTG  2644


>NC_029053.1 Kafue Kinda chacma baboon virus isolate KKCBV-1, 
complete genome
Length=14924

 Score = 37.4 bits (40),  Expect = 8.7
 Identities = 20/20 (100%), Gaps = 0/20 (0%)
 Strand=Plus/Plus

Query  8044  TCTTCAAGGAATTTGGCATG  8063
             ||||||||||||||||||||
Sbjct  458   TCTTCAAGGAATTTGGCATG  477


>NC_022612.1 Turkey adenovirus 4 isolate TNI1, complete genome
Length=42940

 Score = 37.4 bits (40),  Expect = 8.7
 Identities = 23/25 (92%), Gaps = 0/25 (0%)
 Strand=Plus/Minus

Query  8517   CCTCGCCATCCTAGCCGGATGGGTT  8541
              ||||| |||||| ||||||||||||
Sbjct  13163  CCTCGACATCCTCGCCGGATGGGTT  13139


>NC_018871.1 Rousettus bat coronavirus HKU10, complete genome
Length=28494

 Score = 37.4 bits (40),  Expect = 8.7
 Identities = 27/31 (87%), Gaps = 3/31 (10%)
 Strand=Plus/Plus

Query  10159  ATTTGTAGTAGAAAATGAG---TGTAAAGTT  10186
              ||||||| |||||||||||   |||||||||
Sbjct  12506  ATTTGTACTAGAAAATGAGGCCTGTAAAGTT  12536


>NC_011546.1 Simian T-cell lymphotropic virus 6 strain Cmo8699AB, 
complete genome
Length=8913

 Score = 37.4 bits (40),  Expect = 8.7
 Identities = 29/35 (83%), Gaps = 0/35 (0%)
 Strand=Plus/Plus

Query  5571  TCATTCATTATATGGATGACATTCTGTTAGCCTGC  5605
             ||||||| || ||||||||||| || || ||| ||
Sbjct  2924  TCATTCAGTACATGGATGACATACTCTTGGCCAGC  2958


>NC_001815.1 Simian T-lymphotropic virus 2, complete genome
Length=8855

 Score = 37.4 bits (40),  Expect = 8.7
 Identities = 39/49 (80%), Gaps = 2/49 (4%)
 Strand=Plus/Plus

Query  5555  TTCCCTTCTGTTTAC-ATCATTCATTATATGGATGACATTCTGTTAGCC  5602
             ||||||  ||| ||| ||||| || ||||||||||| || || || |||
Sbjct  3001  TTCCCTA-TGTCTACTATCATCCAATATATGGATGATATACTCTTGGCC  3048


>NC_003521.1 Panine herpesvirus 2 strain Heberling, complete genome
Length=241087

 Score = 37.4 bits (40),  Expect = 8.7
 Identities = 23/25 (92%), Gaps = 0/25 (0%)
 Strand=Plus/Plus

Query  2166    TAGGGGCAGCAAGGTCAGCAGAGAC  2190
               |||||||| ||||||||||||| ||
Sbjct  212393  TAGGGGCACCAAGGTCAGCAGAAAC  212417


>EU622819.2 Tahyna virus strain XJ0625 segment M, complete sequence
Length=4489

 Score = 37.4 bits (40),  Expect = 8.7
 Identities = 23/25 (92%), Gaps = 0/25 (0%)
 Strand=Plus/Minus

Query  11868  TTTATTGGGGTGACAATTGTTAGTA  11892
              ||||||||||| |||| ||||||||
Sbjct  1041   TTTATTGGGGTCACAAATGTTAGTA  1017


>MF773580.1 Polar bear mastadenovirus 1 isolate BK35, complete 
genome
Length=27952

 Score = 37.4 bits (40),  Expect = 8.7
 Identities = 25/27 (93%), Gaps = 1/27 (4%)
 Strand=Plus/Minus

Query  7227   CTCAAGGA-CAGGGCATTGTTGAGCGC  7252
              |||||||| ||||||||||||||| ||
Sbjct  21715  CTCAAGGAGCAGGGCATTGTTGAGGGC  21689


>MG271984.1 Ictalurid herpesvirus 2 strain 760/94, complete genome
Length=142925

 Score = 37.4 bits (40),  Expect = 8.7
 Identities = 28/32 (88%), Gaps = 1/32 (3%)
 Strand=Plus/Plus

Query  9154   GATTCAAATGGTTTTCTTTATATATACACTTA  9185
              ||||||||||||||| |||||  | |||||||
Sbjct  11681  GATTCAAATGGTTTT-TTTATTCAAACACTTA  11711


 Score = 37.4 bits (40),  Expect = 8.7
 Identities = 28/32 (88%), Gaps = 1/32 (3%)
 Strand=Plus/Plus

Query  9154    GATTCAAATGGTTTTCTTTATATATACACTTA  9185
               ||||||||||||||| |||||  | |||||||
Sbjct  133872  GATTCAAATGGTTTT-TTTATTCAAACACTTA  133902


>KC108721.1 Human papillomavirus type 175 isolate SE87, complete 
genome
Length=7226

 Score = 37.4 bits (40),  Expect = 8.7
 Identities = 26/30 (87%), Gaps = 0/30 (0%)
 Strand=Plus/Minus

Query  1148  TACTGTCCATTTTTATGAACATGTCCTATT  1177
             |||| ||||| ||| ||| |||||||||||
Sbjct  1286  TACTATCCATGTTTCTGAGCATGTCCTATT  1257


>AB303564.1 Torque teno midi virus 13 DNA, complete genome, isolate: 
MDJN69
Length=3230

 Score = 37.4 bits (40),  Expect = 8.7
 Identities = 32/39 (82%), Gaps = 2/39 (5%)
 Strand=Plus/Minus

Query  11843  tttttttttttttttttAATTAAAG--TTTATTGGGGTG  11879
              |||||||||||||| ||  ||| |   ||||||||||||
Sbjct  2682   TTTTTTTTTTTTTTGTTTTTTACATGTTTTATTGGGGTG  2644


>KT447550.1 Kafue Kinda chacma baboon virus isolate KKCBV-1, complete 
genome
Length=14924

 Score = 37.4 bits (40),  Expect = 8.7
 Identities = 20/20 (100%), Gaps = 0/20 (0%)
 Strand=Plus/Plus

Query  8044  TCTTCAAGGAATTTGGCATG  8063
             ||||||||||||||||||||
Sbjct  458   TCTTCAAGGAATTTGGCATG  477


>KF477312.1 Turkey adenovirus 4 isolate TNI1, complete genome
Length=42940

 Score = 37.4 bits (40),  Expect = 8.7
 Identities = 23/25 (92%), Gaps = 0/25 (0%)
 Strand=Plus/Minus

Query  8517   CCTCGCCATCCTAGCCGGATGGGTT  8541
              ||||| |||||| ||||||||||||
Sbjct  13163  CCTCGACATCCTCGCCGGATGGGTT  13139


>JQ989270.1 Rousettus bat coronavirus HKU10 isolate 183A, complete 
genome
Length=28494

 Score = 37.4 bits (40),  Expect = 8.7
 Identities = 27/31 (87%), Gaps = 3/31 (10%)
 Strand=Plus/Plus

Query  10159  ATTTGTAGTAGAAAATGAG---TGTAAAGTT  10186
              ||||||| |||||||||||   |||||||||
Sbjct  12506  ATTTGTACTAGAAAATGAGGCCTGTAAAGTT  12536


>EU231644.1 Simian T-cell lymphotropic virus 6 strain Cmo8699AB, 
complete genome
Length=8913

 Score = 37.4 bits (40),  Expect = 8.7
 Identities = 29/35 (83%), Gaps = 0/35 (0%)
 Strand=Plus/Plus

Query  5571  TCATTCATTATATGGATGACATTCTGTTAGCCTGC  5605
             ||||||| || ||||||||||| || || ||| ||
Sbjct  2924  TCATTCAGTACATGGATGACATACTCTTGGCCAGC  2958


>Y14570.1 Simian T-cell lymphotropic virus type 2, complete proviral 
genome
Length=8855

 Score = 37.4 bits (40),  Expect = 8.7
 Identities = 39/49 (80%), Gaps = 2/49 (4%)
 Strand=Plus/Plus

Query  5555  TTCCCTTCTGTTTAC-ATCATTCATTATATGGATGACATTCTGTTAGCC  5602
             ||||||  ||| ||| ||||| || ||||||||||| || || || |||
Sbjct  3001  TTCCCTA-TGTCTACTATCATCCAATATATGGATGATATACTCTTGGCC  3048


>AF480884.1 Panine herpesvirus 2 strain Heberling, complete genome
Length=241087

 Score = 37.4 bits (40),  Expect = 8.7
 Identities = 23/25 (92%), Gaps = 0/25 (0%)
 Strand=Plus/Plus

Query  2166    TAGGGGCAGCAAGGTCAGCAGAGAC  2190
               |||||||| ||||||||||||| ||
Sbjct  212393  TAGGGGCACCAAGGTCAGCAGAAAC  212417


Lambda      K        H
   0.634    0.408    0.912 

Gapped
Lambda      K        H
   0.625    0.410    0.780 

Effective search space used: 1536378300905


Query= scaffold_m29_p_6_90486508_90497595_Flank5000

Length=11087
                                                                      Score        E
Sequences producing significant alignments:                          (Bits)     Value

NC_001550.1 Mason-Pfizer monkey virus, complete genome                196        1e-47
AF033815.1 Mason-Pfizer monkey virus, complete genome                 196        1e-47
NC_007015.1 Ovine enzootic nasal tumour virus, complete genome        130        2e-27
NC_001494.1 Jaagsiekte sheep retrovirus, complete genome              130        2e-27
Y16627.1 Ovine enzootic nasal tumour virus complete sequence          130        2e-27
M80216.1 Jaagsiekte sheep retrovirus, complete genome                 130        2e-27
NC_014474.1 Simian retrovirus 4 strain SRV4/TEX/2009/V1, complete...  127        6e-27
FJ971077.1 Simian retrovirus 4 strain SRV4/TEX/2009/V1, complete ...  127        6e-27
NC_031326.1 Simian retrovirus 8 strain SRV8/SUZ/2012, complete ge...  114        3e-23
KU605777.1 Simian retrovirus 8 strain SRV8/SUZ/2012, complete genome  114        3e-23
NC_004994.2 Enzootic nasal tumour virus of goats, complete genome     98.7       3e-18
AY197548.2 Enzootic nasal tumour virus of goats, complete genome      98.7       3e-18
NC_022518.1 Human endogenous retrovirus K113 complete genome          71.6       4e-10
NC_001503.1 Mouse mammary tumor virus, complete genome                71.6       4e-10
AY037928.1 Human endogenous retrovirus K113 complete genome           71.6       4e-10
AF033807.1 Mouse mammary tumor virus complete proviral genome         71.6       4e-10
NC_038360.1 Torque teno midi virus 13 DNA, complete genome, isola...  47.3       0.015
AB303564.1 Torque teno midi virus 13 DNA, complete genome, isolat...  47.3       0.015
NC_001514.1 Squirrel monkey retrovirus - HLB, complete genome         44.6       0.052
M23385.1 Squirrel monkey retrovirus-H, complete genome                44.6       0.052
NC_027117.1 Desmodus rotundus endogenous retrovirus isolate 824, ...  43.7       0.18 
KP175580.1 Desmodus rotundus endogenous retrovirus isolate 824, c...  43.7       0.18 
NC_033620.1 Murine roseolovirus isolate YOK1, complete genome         42.8       0.18 
KY355735.1 Murine roseolovirus isolate YOK1, complete genome          42.8       0.18 
NC_034560.1 Kenkeme virus isolate Fuyuan-Sr-326 RNA-dependent RNA...  41.0       0.63 
KJ857320.1 Kenkeme virus isolate Fuyuan-Sr-326 RNA-dependent RNA ...  41.0       0.63 
NC_016154.1 Cynomolgus macaque cytomegalovirus strain Ottawa, com...  39.2       2.2  
NC_038557.1 Sturnira lilium polyomavirus 1 isolate B0454, complet...  39.2       2.2  
NC_007905.1 Ippy virus segment S, complete sequence                   39.2       2.2  
KP691628.1 Perdoes virus isolate BeAn790177 segment M, complete s...  39.2       2.2  
JN227533.1 Cynomolgus macaque cytomegalovirus strain Ottawa, comp...  39.2       2.2  
JQ958888.1 Sturnira lilium polyomavirus 1 isolate B0454, complete...  39.2       2.2  
DQ328877.1 Ippy virus strain Dak An B 188 d segment S, complete s...  39.2       2.2  
NC_035460.1 Eptesipox virus strain Washington, complete genome        38.3       7.7  
NC_028238.1 Turkeypox virus strain TKPV-HU1124/2011, complete genome  38.3       7.7  
NC_024709.1 Ball python nidovirus strain 07-53, complete genome       38.3       7.7  
NC_009127.1 Cyprinid herpesvirus 3, complete genome                   38.3       7.7  
NC_006383.2 Peste des petits ruminants virus complete genome          38.3       7.7  
X74477.1 Human papillomavirus type 35H genomic DNA                    38.3       7.7  
X74466.1 Human papillomavirus type 12 genomic DNA                     38.3       7.7  
KY747497.1 Eptesipox virus strain Washington, complete genome         38.3       7.7  
KP728110.2 Turkeypox virus strain TKPV-HU1124/2011, complete genome   38.3       7.7  
KJ541759.1 Ball python nidovirus strain 07-53, complete genome        38.3       7.7  
DQ657948.1 Cyprinid herpesvirus 3 strain KHV-U, complete genome       38.3       7.7  
AJ849636.2 Peste des petits ruminants virus complete genome           38.3       7.7  
NC_038526.1 Trichechus manatus papillomavirus 3 strain TmPV-3, co...  37.4       7.7  
NC_034453.1 Ferret parechovirus isolate MpPeV1 polyprotein gene, ...  37.4       7.7  
NC_029053.1 Kafue Kinda chacma baboon virus isolate KKCBV-1, comp...  37.4       7.7  
NC_028379.1 Elephant endotheliotropic herpesvirus 4 isolate North...  37.4       7.7  
NC_024382.1 Alcelaphine herpesvirus 2 isolate topi-AlHV-2, comple...  37.4       7.7  
NC_024696.1 Elephant endotheliotropic herpesvirus 5 strain Vijay,...  37.4       7.7  
NC_023760.1 Mink coronavirus strain WD1127, complete genome           37.4       7.7  
NC_022612.1 Turkey adenovirus 4 isolate TNI1, complete genome         37.4       7.7  
NC_002512.2 Rat cytomegalovirus Maastricht, complete genome           37.4       7.7  
NC_004003.1 Goatpox virus Pellor, complete genome                     37.4       7.7  
MW020570.1 Goatpox virus V103, complete genome                        37.4       7.7  
KC951854.1 Goatpox virus FZ, complete genome                          37.4       7.7  
AY077836.1 Goatpox virus G20-LKV, complete genome                     37.4       7.7  
KP205502.1 Trichechus manatus papillomavirus 3 strain TmPV-3, com...  37.4       7.7  
KF006989.1 Ferret parechovirus isolate MpPeV1 polyprotein gene, c...  37.4       7.7  
KT447550.1 Kafue Kinda chacma baboon virus isolate KKCBV-1, compl...  37.4       7.7  
KT832477.1 Elephant endotheliotropic herpesvirus 4 isolate North ...  37.4       7.7  
KF274499.1 Alcelaphine herpesvirus 2 isolate topi-AlHV-2, complet...  37.4       7.7  
KF921519.1 Elephant endotheliotropic herpesvirus 5 strain Vijay, ...  37.4       7.7  
HM245925.1 Mink coronavirus strain WD1127, complete genome            37.4       7.7  
KF477312.1 Turkey adenovirus 4 isolate TNI1, complete genome          37.4       7.7  
AF232689.2 Rat cytomegalovirus Maastricht, complete genome            37.4       7.7  
AY077835.1 Goatpox virus Pellor, complete genome                      37.4       7.7  


>NC_001550.1 Mason-Pfizer monkey virus, complete genome
Length=8557

 Score = 196 bits (217),  Expect = 1e-47
 Identities = 305/434 (70%), Gaps = 39/434 (9%)
 Strand=Plus/Plus

Query  4737  TGTCCTAAATGTAGGAGAGGAAAACATTGGGCCAATGAATGCAAGTCTAAGACAGATAAA  4796
             || |||| |||||  ||||| ||||||||||||||||||||||| || || || ||||| 
Sbjct  2000  TGCCCTAGATGTAAAAGAGGGAAACATTGGGCCAATGAATGCAAATCCAAAACTGATAAT  2059

Query  4797  GATGGAAAACCCATCC---------AGGGAAACTGGGTGAGGGGCCAGCCCCAGGCCCCG  4847
              | ||||| || || |         |||||||| ||  ||||||||||||||||||||||
Sbjct  2060  CAAGGAAACCCAATACCACCCCATCAGGGAAACGGGTGGAGGGGCCAGCCCCAGGCCCCG  2119

Query  4848  AATCAACAATGTTATGGGACACTGCAAATTCCGGAGCAGATACAGGGACAAAAAGGGAAC  4907
             ||   ||||  ||||||| || | ||  ||  |   |||  |     |||||||   |||
Sbjct  2120  AA---ACAAGCTTATGGGGCAGT-CAGCTTT-GTTCCAGCCA-----ACAAAAAC--AAC  2167

Query  4908  GGGTCCCTGAGAGAAAATACATCACAGATTTATTCAGGGCCACCTCAGACAGCGCAGGAT  4967
                  ||           |  ||| || ||    ||| |||||| |||  || |||||||
Sbjct  2168  -----CC-----------ATTTCAAAGCTTAC--CAGAGCCACCCCAGGAAGTGCAGGAT  2209

Query  4968  TGGACTTGTGTTCCACCACTGACATCGTATTAACTCCTGAGATGGGAATACAAGCGTTGC  5027
             ||||| | ||||||||| |  |||  |||||||| ||||| |||||    ||||||||  
Sbjct  2210  TGGACCTCTGTTCCACCTCCCACACAGTATTAACGCCTGAAATGGGGCCCCAAGCGTTAA  2269

Query  5028  CCACAGGGATCTTTGGGCCATTACCACCAAAAACTGTAGGTTTATTATTAGGAAGAAGTA  5087
              ||| || || | ||| ||| | || || || ||| | || ||| |  ||||  ||||||
Sbjct  2270  GCACTGGAATATATGGACCACTGCCTCCCAACACTTTTGGATTAATCCTAGGCCGAAGTA  2329

Query  5088  GCACTACTATAAAGGGGATTCATGTTTCCCCGGGAGTTATTGATGAGGACTTTACTGGAG  5147
             ||| |||||| |||||  | || ||||  || ||||| |||||| | |||| ||| ||||
Sbjct  2330  GCATTACTATGAAGGGTCTACAAGTTTATCCAGGAGTAATTGATAATGACTATACCGGAG  2389

Query  5148  AAATTAAAATTATG  5161
             ||||||||||||||
Sbjct  2390  AAATTAAAATTATG  2403


 Score = 72.5 bits (79),  Expect = 4e-10
 Identities = 98/137 (72%), Gaps = 0/137 (0%)
 Strand=Plus/Plus

Query  4425  CAGCTTGCCTATGAAAATGCTAATTCTGTTTGTCAAGCGGTTATTAGACCGTTTAGaaaa  4484
             || || || ||||||||||||||| | | |||||| || |  ||| | || | |||||| 
Sbjct  1712  CAACTAGCATATGAAAATGCTAATCCAGCTTGTCAGGCAGCCATTCGCCCCTATAGAAAG  1771

Query  4485  aaaGGAACTTTATCTGATTTTATCCGTTTGTGCTCAGATGTGGGACCGTCTTTTTATCAA  4544
             ||   |  |||| |||  | ||||||| | ||||| ||| | || || |||| | | |||
Sbjct  1772  AAGACAGATTTAACTGGCTATATCCGTCTTTGCTCGGATATTGGGCCCTCTTATCAGCAA  1831

Query  4545  GGTATAGCTATAGCCGC  4561
             ||  | || || |||||
Sbjct  1832  GGCCTGGCCATGGCCGC  1848


 Score = 62.6 bits (68),  Expect = 2e-07
 Identities = 161/241 (67%), Gaps = 11/241 (5%)
 Strand=Plus/Plus

Query  5412  aaaaaataaaaaaGGGGGAGTTGTATCCCCTGACG-----CCCCATAATTA-CCTGTCTC  5465
             |||| |||||||||||||| | ||| ||   || |     |||||  |  | |||   ||
Sbjct  5260  AAAAGATAAAAAAGGGGGAATGGTACCCTAGGAAGGGTACCCCCAGGAACATCCTCAATC  5319

Query  5466  ATTCTCTCTTTATTCAAAATTTTTTGACCTTGGATGCCCATGGTAAGAGTGCTGCAGAGC  5525
             || | |||||||||| ||||||||| |  || ||||  ||   |||    || || || |
Sbjct  5320  ATGCACTCTTTATTCTAAATTTTTTAAATTTAGATGATCAAAATAAATCAGCAGCTGATC  5379

Query  5526  GCTTTTGGCATCCTTCTACTGCCACTCAG---GCTTTGGTCAAATGGAAAGACCCACTTA  5582
             | |||||||||  |    |    |  ||    ||  |||| ||||||||||| ||| |||
Sbjct  5380  GTTTTTGGCATAATAACCCCAAAAAACAATTTGCCATGGTAAAATGGAAAGATCCA-TTA  5438

Query  5583  CAGGCT-CTTGGCAAGGCCCAGATCCAGTCCTCATATGGGGCCGAGGGCATGTTTGTGTT  5641
              |   | | ||||| ||||| ||||||||  | || |||||| ||||    || ||||||
Sbjct  5439  GATAATACATGGCATGGCCCCGATCCAGTGTTAATTTGGGGCAGAGGTTCAGTCTGTGTT  5498

Query  5642  T  5642
             |
Sbjct  5499  T  5499


>AF033815.1 Mason-Pfizer monkey virus, complete genome
Length=8557

 Score = 196 bits (217),  Expect = 1e-47
 Identities = 305/434 (70%), Gaps = 39/434 (9%)
 Strand=Plus/Plus

Query  4737  TGTCCTAAATGTAGGAGAGGAAAACATTGGGCCAATGAATGCAAGTCTAAGACAGATAAA  4796
             || |||| |||||  ||||| ||||||||||||||||||||||| || || || ||||| 
Sbjct  2000  TGCCCTAGATGTAAAAGAGGGAAACATTGGGCCAATGAATGCAAATCCAAAACTGATAAT  2059

Query  4797  GATGGAAAACCCATCC---------AGGGAAACTGGGTGAGGGGCCAGCCCCAGGCCCCG  4847
              | ||||| || || |         |||||||| ||  ||||||||||||||||||||||
Sbjct  2060  CAAGGAAACCCAATACCACCCCATCAGGGAAACGGGTGGAGGGGCCAGCCCCAGGCCCCG  2119

Query  4848  AATCAACAATGTTATGGGACACTGCAAATTCCGGAGCAGATACAGGGACAAAAAGGGAAC  4907
             ||   ||||  ||||||| || | ||  ||  |   |||  |     |||||||   |||
Sbjct  2120  AA---ACAAGCTTATGGGGCAGT-CAGCTTT-GTTCCAGCCA-----ACAAAAAC--AAC  2167

Query  4908  GGGTCCCTGAGAGAAAATACATCACAGATTTATTCAGGGCCACCTCAGACAGCGCAGGAT  4967
                  ||           |  ||| || ||    ||| |||||| |||  || |||||||
Sbjct  2168  -----CC-----------ATTTCAAAGCTTAC--CAGAGCCACCCCAGGAAGTGCAGGAT  2209

Query  4968  TGGACTTGTGTTCCACCACTGACATCGTATTAACTCCTGAGATGGGAATACAAGCGTTGC  5027
             ||||| | ||||||||| |  |||  |||||||| ||||| |||||    ||||||||  
Sbjct  2210  TGGACCTCTGTTCCACCTCCCACACAGTATTAACGCCTGAAATGGGGCCCCAAGCGTTAA  2269

Query  5028  CCACAGGGATCTTTGGGCCATTACCACCAAAAACTGTAGGTTTATTATTAGGAAGAAGTA  5087
              ||| || || | ||| ||| | || || || ||| | || ||| |  ||||  ||||||
Sbjct  2270  GCACTGGAATATATGGACCACTGCCTCCCAACACTTTTGGATTAATCCTAGGCCGAAGTA  2329

Query  5088  GCACTACTATAAAGGGGATTCATGTTTCCCCGGGAGTTATTGATGAGGACTTTACTGGAG  5147
             ||| |||||| |||||  | || ||||  || ||||| |||||| | |||| ||| ||||
Sbjct  2330  GCATTACTATGAAGGGTCTACAAGTTTATCCAGGAGTAATTGATAATGACTATACCGGAG  2389

Query  5148  AAATTAAAATTATG  5161
             ||||||||||||||
Sbjct  2390  AAATTAAAATTATG  2403


 Score = 72.5 bits (79),  Expect = 4e-10
 Identities = 98/137 (72%), Gaps = 0/137 (0%)
 Strand=Plus/Plus

Query  4425  CAGCTTGCCTATGAAAATGCTAATTCTGTTTGTCAAGCGGTTATTAGACCGTTTAGaaaa  4484
             || || || ||||||||||||||| | | |||||| || |  ||| | || | |||||| 
Sbjct  1712  CAACTAGCATATGAAAATGCTAATCCAGCTTGTCAGGCAGCCATTCGCCCCTATAGAAAG  1771

Query  4485  aaaGGAACTTTATCTGATTTTATCCGTTTGTGCTCAGATGTGGGACCGTCTTTTTATCAA  4544
             ||   |  |||| |||  | ||||||| | ||||| ||| | || || |||| | | |||
Sbjct  1772  AAGACAGATTTAACTGGCTATATCCGTCTTTGCTCGGATATTGGGCCCTCTTATCAGCAA  1831

Query  4545  GGTATAGCTATAGCCGC  4561
             ||  | || || |||||
Sbjct  1832  GGCCTGGCCATGGCCGC  1848


 Score = 62.6 bits (68),  Expect = 2e-07
 Identities = 161/241 (67%), Gaps = 11/241 (5%)
 Strand=Plus/Plus

Query  5412  aaaaaataaaaaaGGGGGAGTTGTATCCCCTGACG-----CCCCATAATTA-CCTGTCTC  5465
             |||| |||||||||||||| | ||| ||   || |     |||||  |  | |||   ||
Sbjct  5260  AAAAGATAAAAAAGGGGGAATGGTACCCTAGGAAGGGTACCCCCAGGAACATCCTCAATC  5319

Query  5466  ATTCTCTCTTTATTCAAAATTTTTTGACCTTGGATGCCCATGGTAAGAGTGCTGCAGAGC  5525
             || | |||||||||| ||||||||| |  || ||||  ||   |||    || || || |
Sbjct  5320  ATGCACTCTTTATTCTAAATTTTTTAAATTTAGATGATCAAAATAAATCAGCAGCTGATC  5379

Query  5526  GCTTTTGGCATCCTTCTACTGCCACTCAG---GCTTTGGTCAAATGGAAAGACCCACTTA  5582
             | |||||||||  |    |    |  ||    ||  |||| ||||||||||| ||| |||
Sbjct  5380  GTTTTTGGCATAATAACCCCAAAAAACAATTTGCCATGGTAAAATGGAAAGATCCA-TTA  5438

Query  5583  CAGGCT-CTTGGCAAGGCCCAGATCCAGTCCTCATATGGGGCCGAGGGCATGTTTGTGTT  5641
              |   | | ||||| ||||| ||||||||  | || |||||| ||||    || ||||||
Sbjct  5439  GATAATACATGGCATGGCCCCGATCCAGTGTTAATTTGGGGCAGAGGTTCAGTCTGTGTT  5498

Query  5642  T  5642
             |
Sbjct  5499  T  5499


>NC_007015.1 Ovine enzootic nasal tumour virus, complete genome
Length=7434

 Score = 130 bits (143),  Expect = 2e-27
 Identities = 486/762 (64%), Gaps = 94/762 (12%)
 Strand=Plus/Plus

Query  4425  CAGCTTGCCTATGAAAATGCTAATTCTGTTTGTCAAGCGGTTATTAGACCGTTTAGaaaa  4484
             ||| | || | |||||| ||||| |||| ||||||||| |   | ||||| | | |||||
Sbjct  1558  CAGTTGGCTTTTGAAAACGCTAACTCTGCTTGTCAAGCTGCCTTAAGACCTTATCGAAAA  1617

Query  4485  aaaGGAACTTTATCTGATTTTATCCG--TTTGTGCTCAGATGTGGGACCGTCTTTTTATC  4542
             || |||  | | ||||||||||| ||  ||||||||  ||| | ||||| || | |   |
Sbjct  1618  AAGGGAGATCTGTCTGATTTTATTCGCATTTGTGCT--GATATTGGACCCTCATATATGC  1675

Query  4543  AAGGTATAGCTATAGCCGCAGCTATACAAGGAAAATCTATAAAAGAAGTAATGT---ATC  4599
             ||||||| ||||| || |||||| |||||||||||   |||||||| ||| | |   | |
Sbjct  1676  AAGGTATCGCTATGGCTGCAGCTTTACAAGGAAAAAGCATAAAAGAGGTACTCTTCCAAC  1735

Query  4600  AACAGG--CAAAACTCCATGCAGGGA-GTC---GTTCTGG------GGCTTGTTTTACTT  4647
             |||| |  | |||   || |  |||| |||   | || ||      || |||||||  ||
Sbjct  1736  AACAAGCCCGAAA---CAAGAGGGGACGTCAAAGGTCAGGAAATTCGGGTTGTTTTGTTT  1792

Query  4648  GTGGAAAATTGGGACATCGAGCGGCTCAATGCCCTCGCAAAGCCGAGCCCGAGAATTCAG  4707
             ||||  |    |||||||| || ||   ||||||||  |||        | | ||   ||
Sbjct  1793  GTGGCCAGCCTGGACATCGGGCTGCAGTATGCCCTCAAAAA--------CAACAA---AG  1841

Query  4708  CAGCTCCCACAAAAAAGCCGCCAGATATATGTCCTAAATGTAGGAGAGGAAAACATTGGG  4767
                 |||    || |   | ||  || | || ||    ||||  | |||||| |||||||
Sbjct  1842  ----TCCTGTTAACA---CTCCTAATTTGTGCCCGCGCTGTAAAAAAGGAAAGCATTGGG  1894

Query  4768  CCAATGAATGCAAGTCTAAGACAGATAAAGATGGAA------AACCC---ATCCAGGGAA  4818
             |    || |||  ||| || ||||||    | || |       ||||    |   |||||
Sbjct  1895  CACGAGATTGCCGGTCCAAAACAGATGTTCAAGGTACCCCTTTACCCCCGGTGTCGGGAA  1954

Query  4819  ACTGGGTGAGGGGCCAGCCCCAGGCCCCGAATCAACAATGTTATGGG---ACACTGCAAA  4875
             ||||||||||||||||||||| ||||||||   ||||||||||||||   ||||||||  
Sbjct  1955  ACTGGGTGAGGGGCCAGCCCCTGGCCCCGA---AACAATGTTATGGGGCAACACTGCAGG  2011

Query  4876  TTCCGGAGCAGATACAGGGACAAAAAGGGAACGGGTCCCTGAGAGAAAATACATCACAGA  4935
             |||                 |||||   ||||                   |||  ||||
Sbjct  2012  TTC-----------------CAAAA---GAAC-------------------CATTGCAGA  2032

Query  4936  TTTATTCAGGGCCACCTCAGACAGCGCAGGATTGGACTTGTGTTCCACCACTGACATCGT  4995
               | |   | |||||   || |||||| ||||||||| | ||| ||||| |  |||  ||
Sbjct  2033  CCTCTGTCGAGCCACAAGAGGCAGCGCGGGATTGGACCTCTGTGCCACCTCCTACACAGT  2092

Query  4996  ATTAACTCCTGAGATGGGAATACAAGCGTTGCCCACAGGGATCTTTGGGCCATTACCACC  5055
             ||||||||| ||||||||  | ||| |  |  |||||||  | ||||||||  |||| ||
Sbjct  2093  ATTAACTCCCGAGATGGGGGTCCAAACCCTTGCCACAGGAGTGTTTGGGCCTCTACCTCC  2152

Query  5056  AAAAACTGTAGGTTTATTATTAGGAAGAAGTAGCACTACTATAAAGGGGATTCATGTTTC  5115
             |   || |  || ||| | || ||  | || ||  |  || ||||||| || | | ||  
Sbjct  2153  AGGGACAGCTGGATTACTTTTGGGGCGCAGCAGTGCGTCTTTAAAGGGAATACTTATTCA  2212

Query  5116  CCCGGGAGTTATTGATGAGGACTTTACTGGAGAAATTAAAAT  5157
              || || || |||||    || | ||| ||||| || |||||
Sbjct  2213  TCCTGGTGTGATTGACTCTGATTATACAGGAGAGATAAAAAT  2254


 Score = 114 bits (126),  Expect = 3e-23
 Identities = 135/183 (74%), Gaps = 0/183 (0%)
 Strand=Plus/Plus

Query  3942  AAGCAAGTAAAGGAATTAAAGGAAGCTTGCGCACAGTACGGTCCTATTGCCCCTTTCACC  4001
             || ||| |||| || |||||    |||||| |||| |||||||||| ||| || || |||
Sbjct  1075  AAACAACTAAAAGAGTTAAAAATTGCTTGCTCACAATACGGTCCTACTGCTCCATTTACC  1134

Query  4002  ATGGCAATTTTAGATGCTTTGTCCAGTGAGGCTACTCCTCCAGAGGACTGGAAGAAAATT  4061
             || || ||  ||||   ||||  || | |||||   |||||| | || |||||| | |  
Sbjct  1135  ATTGCTATGATAGAAAATTTGGGCACTCAGGCTTTACCTCCAAATGATTGGAAGCAGACA  1194

Query  4062  GCTCATGCTTGCCTTTCCGGAGGCGATTATCTCTTATGGAAATCAGAATTTTATGAAAAT  4121
             |||   || |||||||| || || |||||| | ||||||||||| ||||||| |||| | 
Sbjct  1195  GCTAGGGCATGCCTTTCAGGGGGAGATTATTTATTATGGAAATCTGAATTTTTTGAACAA  1254

Query  4122  TGT  4124
             |||
Sbjct  1255  TGT  1257


 Score = 87.8 bits (96),  Expect = 5e-15
 Identities = 85/107 (79%), Gaps = 2/107 (2%)
 Strand=Plus/Plus

Query  5566  ATGGAAAGACCCACTTACAGGCTCT-TGGCAAGGCCCAGATCCAGTCCTCATATGGGGCC  5624
             ||||||||| ||||||||    ||| ||| | || || || || ||  | |||||||| |
Sbjct  5260  ATGGAAAGATCCACTTACCAA-TCTGTGGTATGGGCCTGACCCTGTATTAATATGGGGAC  5318

Query  5625  GAGGGCATGTTTGTGTTTTTCCACAGGATGCAGAGGGCCCTCGGTGG  5671
             ||||||||||||||||||||||||||||||| || |  || || |||
Sbjct  5319  GAGGGCATGTTTGTGTTTTTCCACAGGATGCCGAAGCACCGCGCTGG  5365


 Score = 48.2 bits (52),  Expect = 0.004
 Identities = 50/66 (76%), Gaps = 0/66 (0%)
 Strand=Plus/Plus

Query  6172  ACATCTTCAAGGAATTTGGCATGATGCTAATGTGTCTTTAGATATGTTTCGGCTTCATGA  6231
             |||||| ||||||||||||  | || ||||||| || || ||| | || |   | ||| |
Sbjct  6815  ACATCTGCAAGGAATTTGGTTTAATACTAATGTTTCCTTGGATCTTTTACAATTGCATAA  6874

Query  6232  TGAAAT  6237
             ||||||
Sbjct  6875  TGAAAT  6880


>NC_001494.1 Jaagsiekte sheep retrovirus, complete genome
Length=7462

 Score = 130 bits (143),  Expect = 2e-27
 Identities = 474/749 (63%), Gaps = 90/749 (12%)
 Strand=Plus/Plus

Query  4436  TGAAAATGCTAATTCTGTTTGTCAAGCGGTTATTAGACCGTTTAGaaaaaaaGGAACTTT  4495
             |||||| ||||| |||| ||||||||| | | | ||||| | | ||||||| |||  | |
Sbjct  1573  TGAAAACGCTAACTCTGCTTGTCAAGCTGCTTTGAGACCTTATCGAAAAAAGGGAGATCT  1632

Query  4496  ATCTGATTTTATCCG--TTTGTGCTCAGATGTGGGACCGTCTTTTTATCAAGGTATAGCT  4553
             |||||||||||| ||  ||||||||  ||| | ||||| || |     ||||| || |||
Sbjct  1633  ATCTGATTTTATTCGCATTTGTGCT--GATATTGGACCCTCCTACATGCAAGGCATTGCT  1690

Query  4554  ATAGCCGCAGCTATACAAGGAAAATCTATAAAAGAAGTAATGTATCAACAGGCAAAAC--  4611
             || || |||||  |||||||||||   |||||||||||| | |  || || ||||  |  
Sbjct  1691  ATGGCAGCAGCATTACAAGGAAAAAGCATAAAAGAAGTACTTTTCCAGCA-GCAAGCCCG  1749

Query  4612  -TCCATGCAGGG--------AGTC--GTTCTGGGGCTTGTTTTACTTGTGGAAAATTGGG  4660
                || | | ||        ||||  ||  |  || ||| |||  ||||||  |    ||
Sbjct  1750  GAACAAGAAAGGACTTCAAAAGTCAGGTAATTCGGGTTGCTTTGTTTGTGGTCAGCCTGG  1809

Query  4661  ACATCGAGCGGCTCAATGCCCTCGCAAAGCCGAGCCCGAGAATTCAGCAGCTCCCACAAA  4720
              ||||| || ||   ||||||||  |||                || ||    || |   
Sbjct  1810  CCATCGGGCTGCAGTATGCCCTCAAAAA----------------CATCA--AACCTCTGT  1851

Query  4721  AAAGCCGCCAGATATATGTCCTAAATGTAGGAGAGGAAAACATTGGGCCAATGAATGCAA  4780
              ||  | ||  || | || ||    ||||  | |||||| ||||||||    || |||  
Sbjct  1852  TAATACCCCTAATTTGTGCCCACGCTGTAAAAAAGGAAAGCATTGGGCACGAGACTGCCG  1911

Query  4781  GTCTAAGACAGATAAAGATGGAAAACCCATCC---------AGGGAAACTGGGTGAGGGG  4831
              || |||||||||    | || || ||  | |          ||||||||||||||||||
Sbjct  1912  TTCCAAGACAGATGTTCAAGGCAATCCTTTGCCCCCGGTTTCGGGAAACTGGGTGAGGGG  1971

Query  4832  CCAGCCCCAGGCCCCGAATCAACAATGTTATGGG---ACACTGCAAATTCCGGAGCAGAT  4888
             |||||||| ||||||||   ||||||||||||||   ||||||||  |||          
Sbjct  1972  CCAGCCCCTGGCCCCGA---AACAATGTTATGGGGCAACACTGCAGGTTC----------  2018

Query  4889  ACAGGGACAAAAAGGGAACGGGTCCCTGAGAGAAAATACATCACAGATTTATTCAGGGCC  4948
                    |||||   ||||                   |||  ||||  | |   | |||
Sbjct  2019  -------CAAAA---GAAC-------------------CATTGCAGACCTCTGTCGAGCC  2049

Query  4949  ACCTCAGACAGCGCAGGATTGGACTTGTGTTCCACCACTGACATCGTATTAACTCCTGAG  5008
             ||   || |||||| ||||||||| | ||| ||||| |  | |  |||||||| ||||||
Sbjct  2050  ACAAGAGGCAGCGCGGGATTGGACCTCTGTGCCACCTCCTATACAGTATTAACCCCTGAG  2109

Query  5009  ATGGGAATACAAGCGTTGCCCACAGGGATCTTTGGGCCATTACCACCAAAAACTGTAGGT  5068
             |||||| | ||| |  |  |||||||  | |||||||| ||||| |||   || || || 
Sbjct  2110  ATGGGAGTTCAAACTCTTGCCACAGGAGTGTTTGGGCCTTTACCTCCAGGGACAGTTGGA  2169

Query  5069  TTATTATTAGGAAGAAGTAGCACTACTATAAAGGGGATTCATGTTTCCCCGGGAGTTATT  5128
```
