## Supplementary material for "Bat pluripotent stem cells reveal unique entanglement between host and viruses": BLAST files: Blast Data File SK.txt (part 5 of 10)

```
             ||| |  | ||| | || ||  |  || ||||||| || | | ||  ||| || ||||||
Sbjct  2170  TTACTTCTGGGACGCAGCAGTGCGTCTTTAAAGGGAATACTTATTCACCCTGGTGTTATT  2229

Query  5129  GATGAGGACTTTACTGGAGAAATTAAAAT  5157
             ||    || | ||| ||||| || |||||
Sbjct  2230  GACTCCGATTATACAGGAGAGATAAAAAT  2258


 Score = 87.8 bits (96),  Expect = 5e-15
 Identities = 85/107 (79%), Gaps = 2/107 (2%)
 Strand=Plus/Plus

Query  5566  ATGGAAAGACCCACTTACAGGCTCT-TGGCAAGGCCCAGATCCAGTCCTCATATGGGGCC  5624
             |||||| || ||||||||    ||| ||| | || ||||| || ||  | |||||||| |
Sbjct  5264  ATGGAAGGATCCACTTACCAA-TCTGTGGTATGGGCCAGACCCTGTATTAATATGGGGAC  5322

Query  5625  GAGGGCATGTTTGTGTTTTTCCACAGGATGCAGAGGGCCCTCGGTGG  5671
             ||||||||||||||||||||||||||||||| || |  || || |||
Sbjct  5323  GAGGGCATGTTTGTGTTTTTCCACAGGATGCCGAAGCGCCGCGCTGG  5369


 Score = 69.8 bits (76),  Expect = 1e-09
 Identities = 125/183 (68%), Gaps = 0/183 (0%)
 Strand=Plus/Plus

Query  3942  AAGCAAGTAAAGGAATTAAAGGAAGCTTGCGCACAGTACGGTCCTATTGCCCCTTTCACC  4001
             || ||| |||| || ||||||   |||||  | || || |||||||  || || || || 
Sbjct  1079  AAACAACTAAAAGAGTTAAAGATTGCTTGTTCGCAATATGGTCCTACCGCTCCATTTACT  1138

Query  4002  ATGGCAATTTTAGATGCTTTGTCCAGTGAGGCTACTCCTCCAGAGGACTGGAAGAAAATT  4061
             || || ||  ||||   ||||   | | | |||   || ||  | ||||||||  | |  
Sbjct  1139  ATTGCTATGATAGAAAGTTTGGGTACTCAAGCTTTGCCCCCGAATGACTGGAAACAGACC  1198

Query  4062  GCTCATGCTTGCCTTTCCGGAGGCGATTATCTCTTATGGAAATCAGAATTTTATGAAAAT  4121
             |||   || || || || || || |||||| | ||||||||||| ||||||| |||| | 
Sbjct  1199  GCTAGGGCATGTCTCTCAGGGGGAGATTATTTATTATGGAAATCTGAATTTTTTGAACAA  1258

Query  4122  TGT  4124
             |||
Sbjct  1259  TGT  1261


 Score = 51.8 bits (56),  Expect = 3e-04
 Identities = 70/98 (71%), Gaps = 0/98 (0%)
 Strand=Plus/Plus

Query  3169  AATTAGGTAAATTTTTAGAATTTGTAAAGGAAGTTTGCCCGAGGTTTCCAAATAAAGGTA  3228
             |||||  ||| ||| |   |||| |  |||||||||||||  ||||||| |   |||| |
Sbjct  348   AATTAATTAATTTTCTTTCATTTATTGAGGAAGTTTGCCCTTGGTTTCCTAGGGAAGGCA  407

Query  3229  TCGTCAGCTTGGAAACTGGGAAAAAGGTTGGAGAACAA  3266
               || |  ||||| ||  |||| ||||| ||||| |||
Sbjct  408   CAGTGAATTTGGAGACATGGAAGAAGGTGGGAGAGCAA  445


 Score = 47.3 bits (51),  Expect = 0.015
 Identities = 51/68 (75%), Gaps = 0/68 (0%)
 Strand=Plus/Plus

Query  6172  ACATCTTCAAGGAATTTGGCATGATGCTAATGTGTCTTTAGATATGTTTCGGCTTCATGA  6231
             |||| | ||||||||||||    || ||||| | || |||||| | || |  || ||| |
Sbjct  6819  ACATTTGCAAGGAATTTGGTTCAATACTAATCTATCGTTAGATCTTTTACAACTACATAA  6878

Query  6232  TGAAATTC  6239
             ||||||||
Sbjct  6879  TGAAATTC  6886


>Y16627.1 Ovine enzootic nasal tumour virus complete sequence
Length=7434

 Score = 130 bits (143),  Expect = 2e-27
 Identities = 486/762 (64%), Gaps = 94/762 (12%)
 Strand=Plus/Plus

Query  4425  CAGCTTGCCTATGAAAATGCTAATTCTGTTTGTCAAGCGGTTATTAGACCGTTTAGaaaa  4484
             ||| | || | |||||| ||||| |||| ||||||||| |   | ||||| | | |||||
Sbjct  1558  CAGTTGGCTTTTGAAAACGCTAACTCTGCTTGTCAAGCTGCCTTAAGACCTTATCGAAAA  1617

Query  4485  aaaGGAACTTTATCTGATTTTATCCG--TTTGTGCTCAGATGTGGGACCGTCTTTTTATC  4542
             || |||  | | ||||||||||| ||  ||||||||  ||| | ||||| || | |   |
Sbjct  1618  AAGGGAGATCTGTCTGATTTTATTCGCATTTGTGCT--GATATTGGACCCTCATATATGC  1675

Query  4543  AAGGTATAGCTATAGCCGCAGCTATACAAGGAAAATCTATAAAAGAAGTAATGT---ATC  4599
             ||||||| ||||| || |||||| |||||||||||   |||||||| ||| | |   | |
Sbjct  1676  AAGGTATCGCTATGGCTGCAGCTTTACAAGGAAAAAGCATAAAAGAGGTACTCTTCCAAC  1735

Query  4600  AACAGG--CAAAACTCCATGCAGGGA-GTC---GTTCTGG------GGCTTGTTTTACTT  4647
             |||| |  | |||   || |  |||| |||   | || ||      || |||||||  ||
Sbjct  1736  AACAAGCCCGAAA---CAAGAGGGGACGTCAAAGGTCAGGAAATTCGGGTTGTTTTGTTT  1792

Query  4648  GTGGAAAATTGGGACATCGAGCGGCTCAATGCCCTCGCAAAGCCGAGCCCGAGAATTCAG  4707
             ||||  |    |||||||| || ||   ||||||||  |||        | | ||   ||
Sbjct  1793  GTGGCCAGCCTGGACATCGGGCTGCAGTATGCCCTCAAAAA--------CAACAA---AG  1841

Query  4708  CAGCTCCCACAAAAAAGCCGCCAGATATATGTCCTAAATGTAGGAGAGGAAAACATTGGG  4767
                 |||    || |   | ||  || | || ||    ||||  | |||||| |||||||
Sbjct  1842  ----TCCTGTTAACA---CTCCTAATTTGTGCCCGCGCTGTAAAAAAGGAAAGCATTGGG  1894

Query  4768  CCAATGAATGCAAGTCTAAGACAGATAAAGATGGAA------AACCC---ATCCAGGGAA  4818
             |    || |||  ||| || ||||||    | || |       ||||    |   |||||
Sbjct  1895  CACGAGATTGCCGGTCCAAAACAGATGTTCAAGGTACCCCTTTACCCCCGGTGTCGGGAA  1954

Query  4819  ACTGGGTGAGGGGCCAGCCCCAGGCCCCGAATCAACAATGTTATGGG---ACACTGCAAA  4875
             ||||||||||||||||||||| ||||||||   ||||||||||||||   ||||||||  
Sbjct  1955  ACTGGGTGAGGGGCCAGCCCCTGGCCCCGA---AACAATGTTATGGGGCAACACTGCAGG  2011

Query  4876  TTCCGGAGCAGATACAGGGACAAAAAGGGAACGGGTCCCTGAGAGAAAATACATCACAGA  4935
             |||                 |||||   ||||                   |||  ||||
Sbjct  2012  TTC-----------------CAAAA---GAAC-------------------CATTGCAGA  2032

Query  4936  TTTATTCAGGGCCACCTCAGACAGCGCAGGATTGGACTTGTGTTCCACCACTGACATCGT  4995
               | |   | |||||   || |||||| ||||||||| | ||| ||||| |  |||  ||
Sbjct  2033  CCTCTGTCGAGCCACAAGAGGCAGCGCGGGATTGGACCTCTGTGCCACCTCCTACACAGT  2092

Query  4996  ATTAACTCCTGAGATGGGAATACAAGCGTTGCCCACAGGGATCTTTGGGCCATTACCACC  5055
             ||||||||| ||||||||  | ||| |  |  |||||||  | ||||||||  |||| ||
Sbjct  2093  ATTAACTCCCGAGATGGGGGTCCAAACCCTTGCCACAGGAGTGTTTGGGCCTCTACCTCC  2152

Query  5056  AAAAACTGTAGGTTTATTATTAGGAAGAAGTAGCACTACTATAAAGGGGATTCATGTTTC  5115
             |   || |  || ||| | || ||  | || ||  |  || ||||||| || | | ||  
Sbjct  2153  AGGGACAGCTGGATTACTTTTGGGGCGCAGCAGTGCGTCTTTAAAGGGAATACTTATTCA  2212

Query  5116  CCCGGGAGTTATTGATGAGGACTTTACTGGAGAAATTAAAAT  5157
              || || || |||||    || | ||| ||||| || |||||
Sbjct  2213  TCCTGGTGTGATTGACTCTGATTATACAGGAGAGATAAAAAT  2254


 Score = 114 bits (126),  Expect = 3e-23
 Identities = 135/183 (74%), Gaps = 0/183 (0%)
 Strand=Plus/Plus

Query  3942  AAGCAAGTAAAGGAATTAAAGGAAGCTTGCGCACAGTACGGTCCTATTGCCCCTTTCACC  4001
             || ||| |||| || |||||    |||||| |||| |||||||||| ||| || || |||
Sbjct  1075  AAACAACTAAAAGAGTTAAAAATTGCTTGCTCACAATACGGTCCTACTGCTCCATTTACC  1134

Query  4002  ATGGCAATTTTAGATGCTTTGTCCAGTGAGGCTACTCCTCCAGAGGACTGGAAGAAAATT  4061
             || || ||  ||||   ||||  || | |||||   |||||| | || |||||| | |  
Sbjct  1135  ATTGCTATGATAGAAAATTTGGGCACTCAGGCTTTACCTCCAAATGATTGGAAGCAGACA  1194

Query  4062  GCTCATGCTTGCCTTTCCGGAGGCGATTATCTCTTATGGAAATCAGAATTTTATGAAAAT  4121
             |||   || |||||||| || || |||||| | ||||||||||| ||||||| |||| | 
Sbjct  1195  GCTAGGGCATGCCTTTCAGGGGGAGATTATTTATTATGGAAATCTGAATTTTTTGAACAA  1254

Query  4122  TGT  4124
             |||
Sbjct  1255  TGT  1257


 Score = 87.8 bits (96),  Expect = 5e-15
 Identities = 85/107 (79%), Gaps = 2/107 (2%)
 Strand=Plus/Plus

Query  5566  ATGGAAAGACCCACTTACAGGCTCT-TGGCAAGGCCCAGATCCAGTCCTCATATGGGGCC  5624
             ||||||||| ||||||||    ||| ||| | || || || || ||  | |||||||| |
Sbjct  5260  ATGGAAAGATCCACTTACCAA-TCTGTGGTATGGGCCTGACCCTGTATTAATATGGGGAC  5318

Query  5625  GAGGGCATGTTTGTGTTTTTCCACAGGATGCAGAGGGCCCTCGGTGG  5671
             ||||||||||||||||||||||||||||||| || |  || || |||
Sbjct  5319  GAGGGCATGTTTGTGTTTTTCCACAGGATGCCGAAGCACCGCGCTGG  5365


 Score = 48.2 bits (52),  Expect = 0.004
 Identities = 50/66 (76%), Gaps = 0/66 (0%)
 Strand=Plus/Plus

Query  6172  ACATCTTCAAGGAATTTGGCATGATGCTAATGTGTCTTTAGATATGTTTCGGCTTCATGA  6231
             |||||| ||||||||||||  | || ||||||| || || ||| | || |   | ||| |
Sbjct  6815  ACATCTGCAAGGAATTTGGTTTAATACTAATGTTTCCTTGGATCTTTTACAATTGCATAA  6874

Query  6232  TGAAAT  6237
             ||||||
Sbjct  6875  TGAAAT  6880


>M80216.1 Jaagsiekte sheep retrovirus, complete genome
Length=7462

 Score = 130 bits (143),  Expect = 2e-27
 Identities = 474/749 (63%), Gaps = 90/749 (12%)
 Strand=Plus/Plus

Query  4436  TGAAAATGCTAATTCTGTTTGTCAAGCGGTTATTAGACCGTTTAGaaaaaaaGGAACTTT  4495
             |||||| ||||| |||| ||||||||| | | | ||||| | | ||||||| |||  | |
Sbjct  1573  TGAAAACGCTAACTCTGCTTGTCAAGCTGCTTTGAGACCTTATCGAAAAAAGGGAGATCT  1632

Query  4496  ATCTGATTTTATCCG--TTTGTGCTCAGATGTGGGACCGTCTTTTTATCAAGGTATAGCT  4553
             |||||||||||| ||  ||||||||  ||| | ||||| || |     ||||| || |||
Sbjct  1633  ATCTGATTTTATTCGCATTTGTGCT--GATATTGGACCCTCCTACATGCAAGGCATTGCT  1690

Query  4554  ATAGCCGCAGCTATACAAGGAAAATCTATAAAAGAAGTAATGTATCAACAGGCAAAAC--  4611
             || || |||||  |||||||||||   |||||||||||| | |  || || ||||  |  
Sbjct  1691  ATGGCAGCAGCATTACAAGGAAAAAGCATAAAAGAAGTACTTTTCCAGCA-GCAAGCCCG  1749

Query  4612  -TCCATGCAGGG--------AGTC--GTTCTGGGGCTTGTTTTACTTGTGGAAAATTGGG  4660
                || | | ||        ||||  ||  |  || ||| |||  ||||||  |    ||
Sbjct  1750  GAACAAGAAAGGACTTCAAAAGTCAGGTAATTCGGGTTGCTTTGTTTGTGGTCAGCCTGG  1809

Query  4661  ACATCGAGCGGCTCAATGCCCTCGCAAAGCCGAGCCCGAGAATTCAGCAGCTCCCACAAA  4720
              ||||| || ||   ||||||||  |||                || ||    || |   
Sbjct  1810  CCATCGGGCTGCAGTATGCCCTCAAAAA----------------CATCA--AACCTCTGT  1851

Query  4721  AAAGCCGCCAGATATATGTCCTAAATGTAGGAGAGGAAAACATTGGGCCAATGAATGCAA  4780
              ||  | ||  || | || ||    ||||  | |||||| ||||||||    || |||  
Sbjct  1852  TAATACCCCTAATTTGTGCCCACGCTGTAAAAAAGGAAAGCATTGGGCACGAGACTGCCG  1911

Query  4781  GTCTAAGACAGATAAAGATGGAAAACCCATCC---------AGGGAAACTGGGTGAGGGG  4831
              || |||||||||    | || || ||  | |          ||||||||||||||||||
Sbjct  1912  TTCCAAGACAGATGTTCAAGGCAATCCTTTGCCCCCGGTTTCGGGAAACTGGGTGAGGGG  1971

Query  4832  CCAGCCCCAGGCCCCGAATCAACAATGTTATGGG---ACACTGCAAATTCCGGAGCAGAT  4888
             |||||||| ||||||||   ||||||||||||||   ||||||||  |||          
Sbjct  1972  CCAGCCCCTGGCCCCGA---AACAATGTTATGGGGCAACACTGCAGGTTC----------  2018

Query  4889  ACAGGGACAAAAAGGGAACGGGTCCCTGAGAGAAAATACATCACAGATTTATTCAGGGCC  4948
                    |||||   ||||                   |||  ||||  | |   | |||
Sbjct  2019  -------CAAAA---GAAC-------------------CATTGCAGACCTCTGTCGAGCC  2049

Query  4949  ACCTCAGACAGCGCAGGATTGGACTTGTGTTCCACCACTGACATCGTATTAACTCCTGAG  5008
             ||   || |||||| ||||||||| | ||| ||||| |  | |  |||||||| ||||||
Sbjct  2050  ACAAGAGGCAGCGCGGGATTGGACCTCTGTGCCACCTCCTATACAGTATTAACCCCTGAG  2109

Query  5009  ATGGGAATACAAGCGTTGCCCACAGGGATCTTTGGGCCATTACCACCAAAAACTGTAGGT  5068
             |||||| | ||| |  |  |||||||  | |||||||| ||||| |||   || || || 
Sbjct  2110  ATGGGAGTTCAAACTCTTGCCACAGGAGTGTTTGGGCCTTTACCTCCAGGGACAGTTGGA  2169

Query  5069  TTATTATTAGGAAGAAGTAGCACTACTATAAAGGGGATTCATGTTTCCCCGGGAGTTATT  5128
             ||| |  | ||| | || ||  |  || ||||||| || | | ||  ||| || ||||||
Sbjct  2170  TTACTTCTGGGACGCAGCAGTGCGTCTTTAAAGGGAATACTTATTCACCCTGGTGTTATT  2229

Query  5129  GATGAGGACTTTACTGGAGAAATTAAAAT  5157
             ||    || | ||| ||||| || |||||
Sbjct  2230  GACTCCGATTATACAGGAGAGATAAAAAT  2258


 Score = 87.8 bits (96),  Expect = 5e-15
 Identities = 85/107 (79%), Gaps = 2/107 (2%)
 Strand=Plus/Plus

Query  5566  ATGGAAAGACCCACTTACAGGCTCT-TGGCAAGGCCCAGATCCAGTCCTCATATGGGGCC  5624
             |||||| || ||||||||    ||| ||| | || ||||| || ||  | |||||||| |
Sbjct  5264  ATGGAAGGATCCACTTACCAA-TCTGTGGTATGGGCCAGACCCTGTATTAATATGGGGAC  5322

Query  5625  GAGGGCATGTTTGTGTTTTTCCACAGGATGCAGAGGGCCCTCGGTGG  5671
             ||||||||||||||||||||||||||||||| || |  || || |||
Sbjct  5323  GAGGGCATGTTTGTGTTTTTCCACAGGATGCCGAAGCGCCGCGCTGG  5369


 Score = 69.8 bits (76),  Expect = 1e-09
 Identities = 125/183 (68%), Gaps = 0/183 (0%)
 Strand=Plus/Plus

Query  3942  AAGCAAGTAAAGGAATTAAAGGAAGCTTGCGCACAGTACGGTCCTATTGCCCCTTTCACC  4001
             || ||| |||| || ||||||   |||||  | || || |||||||  || || || || 
Sbjct  1079  AAACAACTAAAAGAGTTAAAGATTGCTTGTTCGCAATATGGTCCTACCGCTCCATTTACT  1138

Query  4002  ATGGCAATTTTAGATGCTTTGTCCAGTGAGGCTACTCCTCCAGAGGACTGGAAGAAAATT  4061
             || || ||  ||||   ||||   | | | |||   || ||  | ||||||||  | |  
Sbjct  1139  ATTGCTATGATAGAAAGTTTGGGTACTCAAGCTTTGCCCCCGAATGACTGGAAACAGACC  1198

Query  4062  GCTCATGCTTGCCTTTCCGGAGGCGATTATCTCTTATGGAAATCAGAATTTTATGAAAAT  4121
             |||   || || || || || || |||||| | ||||||||||| ||||||| |||| | 
Sbjct  1199  GCTAGGGCATGTCTCTCAGGGGGAGATTATTTATTATGGAAATCTGAATTTTTTGAACAA  1258

Query  4122  TGT  4124
             |||
Sbjct  1259  TGT  1261


 Score = 51.8 bits (56),  Expect = 3e-04
 Identities = 70/98 (71%), Gaps = 0/98 (0%)
 Strand=Plus/Plus

Query  3169  AATTAGGTAAATTTTTAGAATTTGTAAAGGAAGTTTGCCCGAGGTTTCCAAATAAAGGTA  3228
             |||||  ||| ||| |   |||| |  |||||||||||||  ||||||| |   |||| |
Sbjct  348   AATTAATTAATTTTCTTTCATTTATTGAGGAAGTTTGCCCTTGGTTTCCTAGGGAAGGCA  407

Query  3229  TCGTCAGCTTGGAAACTGGGAAAAAGGTTGGAGAACAA  3266
               || |  ||||| ||  |||| ||||| ||||| |||
Sbjct  408   CAGTGAATTTGGAGACATGGAAGAAGGTGGGAGAGCAA  445


 Score = 47.3 bits (51),  Expect = 0.015
 Identities = 51/68 (75%), Gaps = 0/68 (0%)
 Strand=Plus/Plus

Query  6172  ACATCTTCAAGGAATTTGGCATGATGCTAATGTGTCTTTAGATATGTTTCGGCTTCATGA  6231
             |||| | ||||||||||||    || ||||| | || |||||| | || |  || ||| |
Sbjct  6819  ACATTTGCAAGGAATTTGGTTCAATACTAATCTATCGTTAGATCTTTTACAACTACATAA  6878

Query  6232  TGAAATTC  6239
             ||||||||
Sbjct  6879  TGAAATTC  6886


>NC_014474.1 Simian retrovirus 4 strain SRV4/TEX/2009/V1, complete 
genome
Length=8126

 Score = 127 bits (140),  Expect = 6e-27
 Identities = 302/456 (66%), Gaps = 48/456 (11%)
 Strand=Plus/Plus

Query  4737  TGTCCTAAATGTAGGAGAGGAAAACATTGGGCCAATGAATGCAAGTCTAAGACAGATAAA  4796
             || ||||  ||||  |||||||| |||||||| |||||||| || ||||| || || |  
Sbjct  2225  TGCCCTAGGTGTAAAAGAGGAAAGCATTGGGCTAATGAATGTAAATCTAAAACTGACAGT  2284

Query  4797  GATGGAAAACC--------CA-TCCAGGGAAACTGGGTGAGGGGCCAGCCCCAGGCCCCG  4847
              | ||||| ||        || ||||||||||| |  |||||||||||||||||||||||
Sbjct  2285  CAGGGAAACCCGCTTCCACCACTCCAGGGAAACGGACTGAGGGGCCAGCCCCAGGCCCCG  2344

Query  4848  AATCAACAATGTTATGGGACACTGCAAATT---CCGGAGCAGATACAGGGACAAAAAGGG  4904
             ||   ||||  ||||||| |  | ||  ||   || |  |||  |||   ||||      
Sbjct  2345  AA---ACAAGCTTATGGGGCGGT-CAGTTTTGTCCCGGCCAGCAACA---ACAA------  2391

Query  4905  AACGGGTCCCTGAGAGAAAATACATCACAGATTTATTCAGGGCCACCTCAGACAGCGCAG  4964
                   ||| |             ||| |  ||  |  || |||||  |||  |||||||
Sbjct  2392  ------TCCATT------------TCAAAACTTGCT--AGAGCCACACCAGGAAGCGCAG  2431

Query  4965  GATTGGACTTGTGTTCCACCACTGACATCGTATTAACTCCTGAGATGGGAATACAAGCGT  5024
             |||||||| | |||||| || |  |||  ||||| || ||||| ||||||   |||||  
Sbjct  2432  GATTGGACCTCTGTTCCGCCTCCCACACAGTATTGACACCTGAAATGGGACCCCAAGCCC  2491

Query  5025  TGCCCACAGGGATCTTTGGGCCATTACCACCAAAAACTGTAGGTTTATTATTAGGAAGAA  5084
             |    ||    || | ||||||  |||| || || ||  | || ||| ||||||| ||||
Sbjct  2492  TTAATACCAACATATATGGGCCCCTACCCCCTAATACCTTTGGATTAATATTAGGCAGAA  2551

Query  5085  GTAGCACTACTATAAAGGGGATTCATGTTTCCCCGGGAGTTATTGATGAGGACTTTACTG  5144
             |||| || ||||| || ||  | ||  | |  || |||||||| ||  | || | |  ||
Sbjct  2552  GTAGTACAACTATGAAAGGTCTACAAATCTTTCCAGGAGTTATCGACAATGATTATCATG  2611

Query  5145  GAGAAATTAAAATTATGACCCATTCACCTTTAAACA  5180
             ||||||||||||| ||| || |   | |||||||||
Sbjct  2612  GAGAAATTAAAATAATGGCCAA---AGCTTTAAACA  2644


 Score = 83.3 bits (91),  Expect = 2e-13
 Identities = 123/171 (72%), Gaps = 9/171 (5%)
 Strand=Plus/Plus

Query  5464  TCATTCTCTCTTTATTCAAAATTTTTTGACCTTGGATGCCCATGGTAAGAGTGCTGCAGA  5523
             |||| | |||||||||| ||||||||| |  ||||| |  || |||||    || || ||
Sbjct  5543  TCATGCACTCTTTATTCTAAATTTTTTAAATTTGGACGATCAGGGTAAATCAGCAGCTGA  5602

Query  5524  GCGCTTTTGGCAT-----CCTTCTACTGCCACTCAGGCTTTGGTCAAATGGAAAGACCCA  5578
              ||||||||||||     ||    |   | ||||  ||| ||||||||||||||||||| 
Sbjct  5603  CCGCTTTTGGCATAGCGACCCCAAAAAACAACTC--GCTATGGTCAAATGGAAAGACCC-  5659

Query  5579  CTTACA-GGCTCTTGGCAAGGCCCAGATCCAGTCCTCATATGGGGCCGAGG  5628
              ||| |   ||| ||| | ||||| || |||||  | ||||||||| ||||
Sbjct  5660  TTTAGATAACTCATGGAATGGCCCCGACCCAGTGTTAATATGGGGCAGAGG  5710


 Score = 66.2 bits (72),  Expect = 2e-08
 Identities = 78/106 (74%), Gaps = 0/106 (0%)
 Strand=Plus/Plus

Query  4431  GCCTATGAAAATGCTAATTCTGTTTGTCAAGCGGTTATTAGACCGTTTAGaaaaaaaGGA  4490
             || ||||||||||| ||  | | ||||||||| | |||| | || | |||||| |||  |
Sbjct  1946  GCTTATGAAAATGCCAACCCAGCTTGTCAAGCAGCTATTCGCCCTTATAGAAAGAAAACA  2005

Query  4491  ACTTTATCTGATTTTATCCGTTTGTGCTCAGATGTGGGACCGTCTT  4536
               |||| |||  | ||||||| | || || ||| | ||||| ||||
Sbjct  2006  GATTTAACTGGATATATCCGTCTCTGTTCGGATATTGGACCCTCTT  2051


 Score = 38.3 bits (41),  Expect = 7.7
 Identities = 45/60 (75%), Gaps = 1/60 (2%)
 Strand=Plus/Plus

Query  3170  ATTAGGTAAA-TTTTTAGAATTTGTAAAGGAAGTTTGCCCGAGGTTTCCAAATAAAGGTA  3228
             ||| | |||| ||||| || |||||||||||    || ||| |||||||  |  ||||||
Sbjct  576   ATTTGTTAAAGTTTTTTGATTTTGTAAAGGATACCTGTCCGTGGTTTCCTCAAGAAGGTA  635


>FJ971077.1 Simian retrovirus 4 strain SRV4/TEX/2009/V1, complete 
genome
Length=8126

 Score = 127 bits (140),  Expect = 6e-27
 Identities = 302/456 (66%), Gaps = 48/456 (11%)
 Strand=Plus/Plus

Query  4737  TGTCCTAAATGTAGGAGAGGAAAACATTGGGCCAATGAATGCAAGTCTAAGACAGATAAA  4796
             || ||||  ||||  |||||||| |||||||| |||||||| || ||||| || || |  
Sbjct  2225  TGCCCTAGGTGTAAAAGAGGAAAGCATTGGGCTAATGAATGTAAATCTAAAACTGACAGT  2284

Query  4797  GATGGAAAACC--------CA-TCCAGGGAAACTGGGTGAGGGGCCAGCCCCAGGCCCCG  4847
              | ||||| ||        || ||||||||||| |  |||||||||||||||||||||||
Sbjct  2285  CAGGGAAACCCGCTTCCACCACTCCAGGGAAACGGACTGAGGGGCCAGCCCCAGGCCCCG  2344

Query  4848  AATCAACAATGTTATGGGACACTGCAAATT---CCGGAGCAGATACAGGGACAAAAAGGG  4904
             ||   ||||  ||||||| |  | ||  ||   || |  |||  |||   ||||      
Sbjct  2345  AA---ACAAGCTTATGGGGCGGT-CAGTTTTGTCCCGGCCAGCAACA---ACAA------  2391

Query  4905  AACGGGTCCCTGAGAGAAAATACATCACAGATTTATTCAGGGCCACCTCAGACAGCGCAG  4964
                   ||| |             ||| |  ||  |  || |||||  |||  |||||||
Sbjct  2392  ------TCCATT------------TCAAAACTTGCT--AGAGCCACACCAGGAAGCGCAG  2431

Query  4965  GATTGGACTTGTGTTCCACCACTGACATCGTATTAACTCCTGAGATGGGAATACAAGCGT  5024
             |||||||| | |||||| || |  |||  ||||| || ||||| ||||||   |||||  
Sbjct  2432  GATTGGACCTCTGTTCCGCCTCCCACACAGTATTGACACCTGAAATGGGACCCCAAGCCC  2491

Query  5025  TGCCCACAGGGATCTTTGGGCCATTACCACCAAAAACTGTAGGTTTATTATTAGGAAGAA  5084
             |    ||    || | ||||||  |||| || || ||  | || ||| ||||||| ||||
Sbjct  2492  TTAATACCAACATATATGGGCCCCTACCCCCTAATACCTTTGGATTAATATTAGGCAGAA  2551

Query  5085  GTAGCACTACTATAAAGGGGATTCATGTTTCCCCGGGAGTTATTGATGAGGACTTTACTG  5144
             |||| || ||||| || ||  | ||  | |  || |||||||| ||  | || | |  ||
Sbjct  2552  GTAGTACAACTATGAAAGGTCTACAAATCTTTCCAGGAGTTATCGACAATGATTATCATG  2611

Query  5145  GAGAAATTAAAATTATGACCCATTCACCTTTAAACA  5180
             ||||||||||||| ||| || |   | |||||||||
Sbjct  2612  GAGAAATTAAAATAATGGCCAA---AGCTTTAAACA  2644


 Score = 83.3 bits (91),  Expect = 2e-13
 Identities = 123/171 (72%), Gaps = 9/171 (5%)
 Strand=Plus/Plus

Query  5464  TCATTCTCTCTTTATTCAAAATTTTTTGACCTTGGATGCCCATGGTAAGAGTGCTGCAGA  5523
             |||| | |||||||||| ||||||||| |  ||||| |  || |||||    || || ||
Sbjct  5543  TCATGCACTCTTTATTCTAAATTTTTTAAATTTGGACGATCAGGGTAAATCAGCAGCTGA  5602

Query  5524  GCGCTTTTGGCAT-----CCTTCTACTGCCACTCAGGCTTTGGTCAAATGGAAAGACCCA  5578
              ||||||||||||     ||    |   | ||||  ||| ||||||||||||||||||| 
Sbjct  5603  CCGCTTTTGGCATAGCGACCCCAAAAAACAACTC--GCTATGGTCAAATGGAAAGACCC-  5659

Query  5579  CTTACA-GGCTCTTGGCAAGGCCCAGATCCAGTCCTCATATGGGGCCGAGG  5628
              ||| |   ||| ||| | ||||| || |||||  | ||||||||| ||||
Sbjct  5660  TTTAGATAACTCATGGAATGGCCCCGACCCAGTGTTAATATGGGGCAGAGG  5710


 Score = 66.2 bits (72),  Expect = 2e-08
 Identities = 78/106 (74%), Gaps = 0/106 (0%)
 Strand=Plus/Plus

Query  4431  GCCTATGAAAATGCTAATTCTGTTTGTCAAGCGGTTATTAGACCGTTTAGaaaaaaaGGA  4490
             || ||||||||||| ||  | | ||||||||| | |||| | || | |||||| |||  |
Sbjct  1946  GCTTATGAAAATGCCAACCCAGCTTGTCAAGCAGCTATTCGCCCTTATAGAAAGAAAACA  2005

Query  4491  ACTTTATCTGATTTTATCCGTTTGTGCTCAGATGTGGGACCGTCTT  4536
               |||| |||  | ||||||| | || || ||| | ||||| ||||
Sbjct  2006  GATTTAACTGGATATATCCGTCTCTGTTCGGATATTGGACCCTCTT  2051


 Score = 38.3 bits (41),  Expect = 7.7
 Identities = 45/60 (75%), Gaps = 1/60 (2%)
 Strand=Plus/Plus

Query  3170  ATTAGGTAAA-TTTTTAGAATTTGTAAAGGAAGTTTGCCCGAGGTTTCCAAATAAAGGTA  3228
             ||| | |||| ||||| || |||||||||||    || ||| |||||||  |  ||||||
Sbjct  576   ATTTGTTAAAGTTTTTTGATTTTGTAAAGGATACCTGTCCGTGGTTTCCTCAAGAAGGTA  635


>NC_031326.1 Simian retrovirus 8 strain SRV8/SUZ/2012, complete 
genome
Length=8126

 Score = 114 bits (126),  Expect = 3e-23
 Identities = 279/421 (66%), Gaps = 39/421 (9%)
 Strand=Plus/Plus

Query  4753  GAGGAAAACATTGGGCCAATGAATGCAAGTCTAAGACAGATAAAGATGGAAAACC-----  4807
             ||||||| |||||||| |||||||| || || || || |||||  | ||||| ||     
Sbjct  2241  GAGGAAAGCATTGGGCTAATGAATGTAAATCCAAAACTGATAATCAGGGAAATCCACTGC  2300

Query  4808  CATCC----AGGGAAACTGGGTGAGGGGCCAGCCCCAGGCCCCGAATCAACAATGTTATG  4863
             || ||    |||||||| |  ||||||||||||||||||||||||| |||     |||||
Sbjct  2301  CACCCCATCAGGGAAACGGAATGAGGGGCCAGCCCCAGGCCCCGAAGCAAGC---TTATG  2357

Query  4864  GGACACTGCAAATTCCGGAGCAGATACAGGGACAAAAAGGGAACGGGTCCCTGAGAGAAA  4923
             || |  |   | ||  |   |||   |||  |||| ||         ||| |        
Sbjct  2358  GGGCGGTC--AGTTTTGTTCCAGC--CAGCAACAACAA---------TCCGTT-------  2397

Query  4924  ATACATCACAGATTTATTCAGGGCCACCTCAGACAGCGCAGGATTGGACTTGTGTTCCAC  4983
                  ||| | | ||||| || |||||  |||  ||||||||| ||||| | ||||||||
Sbjct  2398  -----TCAAA-ACTTATT-AGAGCCACACCAGGAAGCGCAGGACTGGACCTCTGTTCCAC  2450

Query  4984  CACTGACATCGTATTAACTCCTGAGATGGGAATACAAGCGTTGCCCACAGGGATCTTTGG  5043
             | |  |||  ||| |||| ||||| |||||    ||| |  |    || || || | |||
Sbjct  2451  CTCCCACACAGTACTAACACCTGAAATGGGCCCCCAAACTCTCAGTACTGGTATTTATGG  2510

Query  5044  GCCATTACCACCAAAAACTGTAGGTTTATTATTAGGAAGAAGTAGCACTACTATAAAGGG  5103
             |||  |||| ||||| ||  | || ||| | ||||| ||||| || ||||| || |  ||
Sbjct  2511  GCCCCTACCTCCAAATACCTTCGGATTAATCTTAGGTAGAAGCAGTACTACCATGAGAGG  2570

Query  5104  GATTCATGTTTCCCCGGGAGTTATTGATGAGGACTTTACTGGAGAAATTAAAATTATGAC  5163
               | || ||||  || ||||| |||||  | || | |   ||||||||||| || ||| |
Sbjct  2571  TTTACAAGTTTTTCCAGGAGTCATTGACAATGATTATGAGGGAGAAATTAAGATAATGGC  2630

Query  5164  C  5164
             |
Sbjct  2631  C  2631


 Score = 85.1 bits (93),  Expect = 6e-14
 Identities = 158/229 (69%), Gaps = 15/229 (7%)
 Strand=Plus/Plus

Query  5412  aaaaaataaaaaaGGGGGAGTTGTATCCCCTGACG-----CCCCATAATTAC-CTGTCTC  5465
             |||||||||||||||| || | |||||||   | |     ||||| || ||  ||   ||
Sbjct  5485  AAAAAATAAAAAAGGGAGAATGGTATCCCACAAAGGGCACCCCCAGAAATATTCTCAATC  5544

Query  5466  ATTCTCTCTTTATTCAAAATTTTTTGACCTTGGATGCCCATGGTAAGAGTGCTGCAGAGC  5525
             || |||||||||||   ||||||||||  || ||||  || |||||    || || || |
Sbjct  5545  ATGCTCTCTTTATTTTGAATTTTTTGAATTTAGATGATCAAGGTAAATCAGCAGCCGATC  5604

Query  5526  GCTTTTGGCATCCTTCTACTGCCACTCA---GGCTTTGGTCAAATGGAAAGACCCACTTA  5582
             |||||||||||  |    |||| |  ||    ||| ||||||||||||  ||||| ||  
Sbjct  5605  GCTTTTGGCATAATGACCCTGCAAAACAAACCGCTATGGTCAAATGGAGGGACCCGCT--  5662

Query  5583  CAGGCTCT---TGGCAAGGCCCAGATCCAGTCCTCATATGGGGCCGAGG  5628
              || |  |   ||||| || || || || || || ||||||||  ||||
Sbjct  5663  -AGACAATAAGTGGCATGGTCCTGACCCCGTGCTAATATGGGGTAGAGG  5710


>KU605777.1 Simian retrovirus 8 strain SRV8/SUZ/2012, complete 
genome
Length=8126

 Score = 114 bits (126),  Expect = 3e-23
 Identities = 279/421 (66%), Gaps = 39/421 (9%)
 Strand=Plus/Plus

Query  4753  GAGGAAAACATTGGGCCAATGAATGCAAGTCTAAGACAGATAAAGATGGAAAACC-----  4807
             ||||||| |||||||| |||||||| || || || || |||||  | ||||| ||     
Sbjct  2241  GAGGAAAGCATTGGGCTAATGAATGTAAATCCAAAACTGATAATCAGGGAAATCCACTGC  2300

Query  4808  CATCC----AGGGAAACTGGGTGAGGGGCCAGCCCCAGGCCCCGAATCAACAATGTTATG  4863
             || ||    |||||||| |  ||||||||||||||||||||||||| |||     |||||
Sbjct  2301  CACCCCATCAGGGAAACGGAATGAGGGGCCAGCCCCAGGCCCCGAAGCAAGC---TTATG  2357

Query  4864  GGACACTGCAAATTCCGGAGCAGATACAGGGACAAAAAGGGAACGGGTCCCTGAGAGAAA  4923
             || |  |   | ||  |   |||   |||  |||| ||         ||| |        
Sbjct  2358  GGGCGGTC--AGTTTTGTTCCAGC--CAGCAACAACAA---------TCCGTT-------  2397

Query  4924  ATACATCACAGATTTATTCAGGGCCACCTCAGACAGCGCAGGATTGGACTTGTGTTCCAC  4983
                  ||| | | ||||| || |||||  |||  ||||||||| ||||| | ||||||||
Sbjct  2398  -----TCAAA-ACTTATT-AGAGCCACACCAGGAAGCGCAGGACTGGACCTCTGTTCCAC  2450

Query  4984  CACTGACATCGTATTAACTCCTGAGATGGGAATACAAGCGTTGCCCACAGGGATCTTTGG  5043
             | |  |||  ||| |||| ||||| |||||    ||| |  |    || || || | |||
Sbjct  2451  CTCCCACACAGTACTAACACCTGAAATGGGCCCCCAAACTCTCAGTACTGGTATTTATGG  2510

Query  5044  GCCATTACCACCAAAAACTGTAGGTTTATTATTAGGAAGAAGTAGCACTACTATAAAGGG  5103
             |||  |||| ||||| ||  | || ||| | ||||| ||||| || ||||| || |  ||
Sbjct  2511  GCCCCTACCTCCAAATACCTTCGGATTAATCTTAGGTAGAAGCAGTACTACCATGAGAGG  2570

Query  5104  GATTCATGTTTCCCCGGGAGTTATTGATGAGGACTTTACTGGAGAAATTAAAATTATGAC  5163
               | || ||||  || ||||| |||||  | || | |   ||||||||||| || ||| |
Sbjct  2571  TTTACAAGTTTTTCCAGGAGTCATTGACAATGATTATGAGGGAGAAATTAAGATAATGGC  2630

Query  5164  C  5164
             |
Sbjct  2631  C  2631


 Score = 85.1 bits (93),  Expect = 6e-14
 Identities = 158/229 (69%), Gaps = 15/229 (7%)
 Strand=Plus/Plus

Query  5412  aaaaaataaaaaaGGGGGAGTTGTATCCCCTGACG-----CCCCATAATTAC-CTGTCTC  5465
             |||||||||||||||| || | |||||||   | |     ||||| || ||  ||   ||
Sbjct  5485  AAAAAATAAAAAAGGGAGAATGGTATCCCACAAAGGGCACCCCCAGAAATATTCTCAATC  5544

Query  5466  ATTCTCTCTTTATTCAAAATTTTTTGACCTTGGATGCCCATGGTAAGAGTGCTGCAGAGC  5525
             || |||||||||||   ||||||||||  || ||||  || |||||    || || || |
Sbjct  5545  ATGCTCTCTTTATTTTGAATTTTTTGAATTTAGATGATCAAGGTAAATCAGCAGCCGATC  5604

Query  5526  GCTTTTGGCATCCTTCTACTGCCACTCA---GGCTTTGGTCAAATGGAAAGACCCACTTA  5582
             |||||||||||  |    |||| |  ||    ||| ||||||||||||  ||||| ||  
Sbjct  5605  GCTTTTGGCATAATGACCCTGCAAAACAAACCGCTATGGTCAAATGGAGGGACCCGCT--  5662

Query  5583  CAGGCTCT---TGGCAAGGCCCAGATCCAGTCCTCATATGGGGCCGAGG  5628
              || |  |   ||||| || || || || || || ||||||||  ||||
Sbjct  5663  -AGACAATAAGTGGCATGGTCCTGACCCCGTGCTAATATGGGGTAGAGG  5710


>NC_004994.2 Enzootic nasal tumour virus of goats, complete genome
Length=7448

 Score = 98.7 bits (108),  Expect = 3e-18
 Identities = 475/761 (62%), Gaps = 84/761 (11%)
 Strand=Plus/Plus

Query  4421  AACGCAGCTTGCCTATGAAAATGCTAATTCTGTTTGTCAAGCGGTTATTAGACCGTTTAG  4480
             || |||| | || | ||||||||| || ||||  |||||||| |   | ||||| | | |
Sbjct  1551  AAAGCAGTTGGCATTTGAAAATGCCAACTCTGCCTGTCAAGCTGCCTTAAGACCTTATCG  1610

Query  4481  aaaaaaaGGAACTTTATCTGATTTTATCCGTTTGTGCTCAGATGTGGGACCGTCTTTTTA  4540
              ||||| ||   ||| || |||||||| ||| | ||  | ||| | || || || |    
Sbjct  1611  TAAAAAGGGGGATTTGTCCGATTTTATTCGTATCTGTGCCGATATCGGGCCCTCCTACAT  1670

Query  4541  TCAAGGTATAGCTATAGCCGCAGCTATACAAGGAAAATCTATAAAAGAAGTAATGT---A  4597
              ||||| || ||||| || |||||  ||||||||||   |||||| || ||| | |   |
Sbjct  1671  GCAAGGCATTGCTATGGCAGCAGCATTACAAGGAAAGAGTATAAAGGAGGTACTTTTCCA  1730

Query  4598  TCAACAGGC----------AAAACTCCATGCAGGGAGTC--GTTCTGGGGCTTGTTTTAC  4645
              ||||||||          |||   |||  ||  || ||  ||  |  || |||||||  
Sbjct  1731  GCAACAGGCCCGGAATAAGAAAGGACCA--CAAAGA-TCAGGTAATTCGGGTTGTTTTGT  1787

Query  4646  TTGTGGAAAATTGGGACATCGAGCGGCTCAATGCCCTCGCAAAGCCGAGCCCGAGAATTC  4705
             ||||||| ||   || ||||| || ||    |||||||  |||                |
Sbjct  1788  TTGTGGACAACCTGGCCATCGGGCTGCAGTGTGCCCTCAAAAA----------------C  1831

Query  4706  AGCAGCTCCCACAAAAAAGCCGCCAGATATATGTCCTAAATGTAGGAGAGGAAAACATTG  4765
             | ||   |||    || |  | ||  || | || ||   |||||  | |||||| |||||
Sbjct  1832  AACAAAACCCTGTTAACA--CTCCTAATTTGTGCCCACGATGTAAAAAAGGAAAGCATTG  1889

Query  4766  GGCCAATGAATGCAAGTCTAAGACAGATAAAGATGGAAAACCCATCCA---------GGG  4816
             |||    || |||   ||||| || |||    | || || ||  | |          |||
Sbjct  1890  GGCACGGGATTGCCGTTCTAAAACGGATGTTCAAGGTAATCCTTTGCCCCCGGTTTCGGG  1949

Query  4817  AAACTGGGTGAGGGGCCAGCCCCAGGCCCCGAATCAACAATGTTATGGGACACTGCAAAT  4876
             ||||||||||||||||||||||| |||||||||   |||||||||||||     ||||  
Sbjct  1950  AAACTGGGTGAGGGGCCAGCCCCTGGCCCCGAA---ACAATGTTATGGG-----GCAA--  1999

Query  4877  TCCGGAGCAGATACAGGGACAAAAAGGGAACGGGTCCCTGAGAGAAAATACATCACAGAT  4936
               |   |||| | |     |||||   ||||                   |||  |||| 
Sbjct  2000  --CRCTGCAGGTTC-----CAAAA---GAAC-------------------CATTGCAGAC  2030

Query  4937  TTATTCAGGGCCACCTCAGACAGCGCAGGATTGGACTTGTGTTCCACCACTGACATCGTA  4996
              | |   | |||||   || |||||||||||||||| | ||| ||||| |  | |  |||
Sbjct  2031  CTCTGTCGAGCCACAAGAGGCAGCGCAGGATTGGACCTCTGTGCCACCTCCTATACAGTA  2090

Query  4997  TTAACTCCTGAGATGGGAATACAAGCGTTGCCCACAGGGATCTTTGGGCCATTACCACCA  5056
             |||||||| ||||||||  | ||| |  |  |||||||  | |||||||| ||||| |||
Sbjct  2091  TTAACTCCCGAGATGGGGGTTCAAACCCTTGCCACAGGAGTGTTTGGGCCTTTACCTCCA  2150

Query  5057  AAAACTGTAGGTTTATTATTAGGAAGAAGTAGCACTACTATAAAGGGGATTCATGTTTCC  5116
                || |  || ||  | || ||  | |||||  |  || |||| || || | | ||   
Sbjct  2151  GGGACAGCTGGATTGCTCTTGGGGCGCAGTAGTGCGTCTTTAAAAGGAATACTTATTCAT  2210

Query  5117  CCGGGAGTTATTGATGAGGACTTTACTGGAGAAATTAAAAT  5157
             || || || ||||||   || | ||| ||||| || |||||
Sbjct  2211  CCTGGTGTGATTGATTCTGATTATACAGGAGAGATAAAAAT  2251


 Score = 91.5 bits (100),  Expect = 4e-16
 Identities = 214/317 (68%), Gaps = 16/317 (5%)
 Strand=Plus/Plus

Query  5366  CAAGGGATTGTTGAACGCACTACTGG-CACATTAAAAGTCAATTTACaaaaaataaaaaa  5424
             ||||||||||| |||||  ||  |   |   |||||  |||| ||  |||| | ||||| 
Sbjct  5051  CAAGGGATTGTAGAACGAGCTCATCAACGTCTTAAACATCAACTTTTAAAACAGAAAAAG  5110

Query  5425  GGGGGAG--TTGTATCCCCTGACGCCCCATAATTACCTGTCTCATTCTCTCTTTATTCAA  5482
             ||| | |  ||||||  ||   | || ||||||  | ||   ||| |||| | | ||  |
Sbjct  5111  GGGAGTGATTTGTATAGCCCTTCACCACATAATGCCTTGAACCATGCTCTTTATGTTTTA  5170

Query  5483  AATTTTTTGACCTTGGATGCCCATGGTAAGAGTGCTGCAGAGCGCTTTTGGC-------A  5535
             |||||||| || || |||||  | |||||    || ||  |||| ||||||        |
Sbjct  5171  AATTTTTTAACTTTAGATGCGGAAGGTAATTCAGCCGCCCAGCGTTTTTGGGGAGAACGA  5230

Query  5536  TCCTTCTACTGCCACTCAGGCTTTGGTCAAATGGAAAGACCCACTTACAGGCTCT-TGGC  5594
             ||||  |      |  ||  |||  ||   |||||| || ||||||||    ||| ||| 
Sbjct  5231  TCCTCATGTAAAAAACCA--CTT--GTACGATGGAAGGATCCACTTACCAA-TCTGTGGT  5285

Query  5595  AAGGCCCAGATCCAGTCCTCATATGGGGCCGAGGGCATGTTTGTGTTTTTCCACAGGATG  5654
             | || ||||| || ||  | |||||||| |||||||||||||||||||||||||||||||
Sbjct  5286  ATGGACCAGACCCTGTATTGATATGGGGACGAGGGCATGTTTGTGTTTTTCCACAGGATG  5345

Query  5655  CAGAGGGCCCTCGGTGG  5671
             | || |  || || |||
Sbjct  5346  CCGAAGCACCGCGTTGG  5362


 Score = 88.7 bits (97),  Expect = 5e-15
 Identities = 125/176 (71%), Gaps = 0/176 (0%)
 Strand=Plus/Plus

Query  3942  AAGCAAGTAAAGGAATTAAAGGAAGCTTGCGCACAGTACGGTCCTATTGCCCCTTTCACC  4001
             |||||| |||| || ||||||   || ||  | || || ||||| |  || |||||||||
Sbjct  1072  AAGCAATTAAAAGAGTTAAAGATTGCCTGTTCCCAATATGGTCCCACCGCGCCTTTCACC  1131

Query  4002  ATGGCAATTTTAGATGCTTTGTCCAGTGAGGCTACTCCTCCAGAGGACTGGAAGAAAATT  4061
             || || ||  ||||   ||||  || | | |||   || ||| | || |||||  |||| 
Sbjct  1132  ATTGCTATGATAGAAAATTTGGGCACTCAAGCTTTACCCCCAAATGATTGGAAACAAATA  1191

Query  4062  GCTCATGCTTGCCTTTCCGGAGGCGATTATCTCTTATGGAAATCAGAATTTTATGA  4117
             |||   ||| | ||||| || || |||||| | || |||||||| ||||||| |||
Sbjct  1192  GCTAGGGCTGGTCTTTCAGGGGGAGATTATTTGTTGTGGAAATCTGAATTTTTTGA  1247


 Score = 42.8 bits (46),  Expect = 0.18
 Identities = 35/43 (81%), Gaps = 0/43 (0%)
 Strand=Plus/Plus

Query  6172  ACATCTTCAAGGAATTTGGCATGATGCTAATGTGTCTTTAGAT  6214
             |||| | ||||||||||||  | || ||||| | |||||||||
Sbjct  6812  ACATTTACAAGGAATTTGGTTTAATACTAATATTTCTTTAGAT  6854


>AY197548.2 Enzootic nasal tumour virus of goats, complete genome
Length=7448

 Score = 98.7 bits (108),  Expect = 3e-18
 Identities = 475/761 (62%), Gaps = 84/761 (11%)
 Strand=Plus/Plus

Query  4421  AACGCAGCTTGCCTATGAAAATGCTAATTCTGTTTGTCAAGCGGTTATTAGACCGTTTAG  4480
             || |||| | || | ||||||||| || ||||  |||||||| |   | ||||| | | |
Sbjct  1551  AAAGCAGTTGGCATTTGAAAATGCCAACTCTGCCTGTCAAGCTGCCTTAAGACCTTATCG  1610

Query  4481  aaaaaaaGGAACTTTATCTGATTTTATCCGTTTGTGCTCAGATGTGGGACCGTCTTTTTA  4540
              ||||| ||   ||| || |||||||| ||| | ||  | ||| | || || || |    
Sbjct  1611  TAAAAAGGGGGATTTGTCCGATTTTATTCGTATCTGTGCCGATATCGGGCCCTCCTACAT  1670

Query  4541  TCAAGGTATAGCTATAGCCGCAGCTATACAAGGAAAATCTATAAAAGAAGTAATGT---A  4597
              ||||| || ||||| || |||||  ||||||||||   |||||| || ||| | |   |
Sbjct  1671  GCAAGGCATTGCTATGGCAGCAGCATTACAAGGAAAGAGTATAAAGGAGGTACTTTTCCA  1730

Query  4598  TCAACAGGC----------AAAACTCCATGCAGGGAGTC--GTTCTGGGGCTTGTTTTAC  4645
              ||||||||          |||   |||  ||  || ||  ||  |  || |||||||  
Sbjct  1731  GCAACAGGCCCGGAATAAGAAAGGACCA--CAAAGA-TCAGGTAATTCGGGTTGTTTTGT  1787

Query  4646  TTGTGGAAAATTGGGACATCGAGCGGCTCAATGCCCTCGCAAAGCCGAGCCCGAGAATTC  4705
             ||||||| ||   || ||||| || ||    |||||||  |||                |
Sbjct  1788  TTGTGGACAACCTGGCCATCGGGCTGCAGTGTGCCCTCAAAAA----------------C  1831

Query  4706  AGCAGCTCCCACAAAAAAGCCGCCAGATATATGTCCTAAATGTAGGAGAGGAAAACATTG  4765
             | ||   |||    || |  | ||  || | || ||   |||||  | |||||| |||||
Sbjct  1832  AACAAAACCCTGTTAACA--CTCCTAATTTGTGCCCACGATGTAAAAAAGGAAAGCATTG  1889

Query  4766  GGCCAATGAATGCAAGTCTAAGACAGATAAAGATGGAAAACCCATCCA---------GGG  4816
             |||    || |||   ||||| || |||    | || || ||  | |          |||
Sbjct  1890  GGCACGGGATTGCCGTTCTAAAACGGATGTTCAAGGTAATCCTTTGCCCCCGGTTTCGGG  1949

Query  4817  AAACTGGGTGAGGGGCCAGCCCCAGGCCCCGAATCAACAATGTTATGGGACACTGCAAAT  4876
             ||||||||||||||||||||||| |||||||||   |||||||||||||     ||||  
Sbjct  1950  AAACTGGGTGAGGGGCCAGCCCCTGGCCCCGAA---ACAATGTTATGGG-----GCAA--  1999

Query  4877  TCCGGAGCAGATACAGGGACAAAAAGGGAACGGGTCCCTGAGAGAAAATACATCACAGAT  4936
               |   |||| | |     |||||   ||||                   |||  |||| 
Sbjct  2000  --CRCTGCAGGTTC-----CAAAA---GAAC-------------------CATTGCAGAC  2030

Query  4937  TTATTCAGGGCCACCTCAGACAGCGCAGGATTGGACTTGTGTTCCACCACTGACATCGTA  4996
              | |   | |||||   || |||||||||||||||| | ||| ||||| |  | |  |||
Sbjct  2031  CTCTGTCGAGCCACAAGAGGCAGCGCAGGATTGGACCTCTGTGCCACCTCCTATACAGTA  2090

Query  4997  TTAACTCCTGAGATGGGAATACAAGCGTTGCCCACAGGGATCTTTGGGCCATTACCACCA  5056
             |||||||| ||||||||  | ||| |  |  |||||||  | |||||||| ||||| |||
Sbjct  2091  TTAACTCCCGAGATGGGGGTTCAAACCCTTGCCACAGGAGTGTTTGGGCCTTTACCTCCA  2150

Query  5057  AAAACTGTAGGTTTATTATTAGGAAGAAGTAGCACTACTATAAAGGGGATTCATGTTTCC  5116
                || |  || ||  | || ||  | |||||  |  || |||| || || | | ||   
Sbjct  2151  GGGACAGCTGGATTGCTCTTGGGGCGCAGTAGTGCGTCTTTAAAAGGAATACTTATTCAT  2210

Query  5117  CCGGGAGTTATTGATGAGGACTTTACTGGAGAAATTAAAAT  5157
             || || || ||||||   || | ||| ||||| || |||||
Sbjct  2211  CCTGGTGTGATTGATTCTGATTATACAGGAGAGATAAAAAT  2251


 Score = 91.5 bits (100),  Expect = 4e-16
 Identities = 214/317 (68%), Gaps = 16/317 (5%)
 Strand=Plus/Plus

Query  5366  CAAGGGATTGTTGAACGCACTACTGG-CACATTAAAAGTCAATTTACaaaaaataaaaaa  5424
             ||||||||||| |||||  ||  |   |   |||||  |||| ||  |||| | ||||| 
Sbjct  5051  CAAGGGATTGTAGAACGAGCTCATCAACGTCTTAAACATCAACTTTTAAAACAGAAAAAG  5110

Query  5425  GGGGGAG--TTGTATCCCCTGACGCCCCATAATTACCTGTCTCATTCTCTCTTTATTCAA  5482
             ||| | |  ||||||  ||   | || ||||||  | ||   ||| |||| | | ||  |
Sbjct  5111  GGGAGTGATTTGTATAGCCCTTCACCACATAATGCCTTGAACCATGCTCTTTATGTTTTA  5170

Query  5483  AATTTTTTGACCTTGGATGCCCATGGTAAGAGTGCTGCAGAGCGCTTTTGGC-------A  5535
             |||||||| || || |||||  | |||||    || ||  |||| ||||||        |
Sbjct  5171  AATTTTTTAACTTTAGATGCGGAAGGTAATTCAGCCGCCCAGCGTTTTTGGGGAGAACGA  5230

Query  5536  TCCTTCTACTGCCACTCAGGCTTTGGTCAAATGGAAAGACCCACTTACAGGCTCT-TGGC  5594
             ||||  |      |  ||  |||  ||   |||||| || ||||||||    ||| ||| 
Sbjct  5231  TCCTCATGTAAAAAACCA--CTT--GTACGATGGAAGGATCCACTTACCAA-TCTGTGGT  5285

Query  5595  AAGGCCCAGATCCAGTCCTCATATGGGGCCGAGGGCATGTTTGTGTTTTTCCACAGGATG  5654
             | || ||||| || ||  | |||||||| |||||||||||||||||||||||||||||||
Sbjct  5286  ATGGACCAGACCCTGTATTGATATGGGGACGAGGGCATGTTTGTGTTTTTCCACAGGATG  5345

Query  5655  CAGAGGGCCCTCGGTGG  5671
             | || |  || || |||
Sbjct  5346  CCGAAGCACCGCGTTGG  5362


 Score = 88.7 bits (97),  Expect = 5e-15
 Identities = 125/176 (71%), Gaps = 0/176 (0%)
 Strand=Plus/Plus

Query  3942  AAGCAAGTAAAGGAATTAAAGGAAGCTTGCGCACAGTACGGTCCTATTGCCCCTTTCACC  4001
             |||||| |||| || ||||||   || ||  | || || ||||| |  || |||||||||
Sbjct  1072  AAGCAATTAAAAGAGTTAAAGATTGCCTGTTCCCAATATGGTCCCACCGCGCCTTTCACC  1131

Query  4002  ATGGCAATTTTAGATGCTTTGTCCAGTGAGGCTACTCCTCCAGAGGACTGGAAGAAAATT  4061
             || || ||  ||||   ||||  || | | |||   || ||| | || |||||  |||| 
Sbjct  1132  ATTGCTATGATAGAAAATTTGGGCACTCAAGCTTTACCCCCAAATGATTGGAAACAAATA  1191

Query  4062  GCTCATGCTTGCCTTTCCGGAGGCGATTATCTCTTATGGAAATCAGAATTTTATGA  4117
             |||   ||| | ||||| || || |||||| | || |||||||| ||||||| |||
Sbjct  1192  GCTAGGGCTGGTCTTTCAGGGGGAGATTATTTGTTGTGGAAATCTGAATTTTTTGA  1247


 Score = 42.8 bits (46),  Expect = 0.18
 Identities = 35/43 (81%), Gaps = 0/43 (0%)
 Strand=Plus/Plus

Query  6172  ACATCTTCAAGGAATTTGGCATGATGCTAATGTGTCTTTAGAT  6214
             |||| | ||||||||||||  | || ||||| | |||||||||
Sbjct  6812  ACATTTACAAGGAATTTGGTTTAATACTAATATTTCTTTAGAT  6854


>NC_022518.1 Human endogenous retrovirus K113 complete genome
Length=9472

 Score = 71.6 bits (78),  Expect = 4e-10
 Identities = 90/124 (73%), Gaps = 0/124 (0%)
 Strand=Plus/Plus

Query  4723  AGCCGCCAGATATATGTCCTAAATGTAGGAGAGGAAAACATTGGGCCAATGAATGCAAGT  4782
             |||| || ||  ||||||| | |||||  | ||||||||||||||| | | ||||    |
Sbjct  2841  AGCCACCTGACTTATGTCCAAGATGTAAAAAAGGAAAACATTGGGCTAGTCAATGTCGTT  2900

Query  4783  CTAAGACAGATAAAGATGGAAAACCCATCCAGGGAAACTGGGTGAGGGGCCAGCCCCAGG  4842
             ||||    |||||| ||||  ||||  |   |||||||  |   ||||||||||| ||||
Sbjct  2901  CTAAATTTGATAAAAATGGGCAACCATTGTCGGGAAACGAGCAAAGGGGCCAGCCTCAGG  2960

Query  4843  CCCC  4846
             ||||
Sbjct  2961  CCCC  2964


>NC_001503.1 Mouse mammary tumor virus, complete genome
Length=8805

 Score = 71.6 bits (78),  Expect = 4e-10
 Identities = 80/106 (75%), Gaps = 6/106 (6%)
 Strand=Plus/Plus

Query  5556  CTTTGGTCAAATGGAAAGACCCACTTACAGGCTCTTGGCAAGGCCCAGATCCAGTCCTCA  5615
             || ||||||  ||||||||||  || ||||| || ||| |||| || |||   ||||| |
Sbjct  5268  CTATGGTCATGTGGAAAGACCTTCTCACAGGGTCCTGGAAAGGACCCGAT---GTCCTAA  5324

Query  5616  TATGGGGC---CGAGGGCATGTTTGTGTTTTTCCACAGGATGCAGA  5658
             ||   | |   |||||  ||| ||||||||||||||||||||| ||
Sbjct  5325  TAACAGCCGGACGAGGCTATGCTTGTGTTTTTCCACAGGATGCCGA  5370


>AY037928.1 Human endogenous retrovirus K113 complete genome
Length=9472

 Score = 71.6 bits (78),  Expect = 4e-10
 Identities = 90/124 (73%), Gaps = 0/124 (0%)
 Strand=Plus/Plus

Query  4723  AGCCGCCAGATATATGTCCTAAATGTAGGAGAGGAAAACATTGGGCCAATGAATGCAAGT  4782
             |||| || ||  ||||||| | |||||  | ||||||||||||||| | | ||||    |
Sbjct  2841  AGCCACCTGACTTATGTCCAAGATGTAAAAAAGGAAAACATTGGGCTAGTCAATGTCGTT  2900

Query  4783  CTAAGACAGATAAAGATGGAAAACCCATCCAGGGAAACTGGGTGAGGGGCCAGCCCCAGG  4842
             ||||    |||||| ||||  ||||  |   |||||||  |   ||||||||||| ||||
Sbjct  2901  CTAAATTTGATAAAAATGGGCAACCATTGTCGGGAAACGAGCAAAGGGGCCAGCCTCAGG  2960

Query  4843  CCCC  4846
             ||||
Sbjct  2961  CCCC  2964


>AF033807.1 Mouse mammary tumor virus complete proviral genome
Length=8805

 Score = 71.6 bits (78),  Expect = 4e-10
 Identities = 80/106 (75%), Gaps = 6/106 (6%)
 Strand=Plus/Plus

Query  5556  CTTTGGTCAAATGGAAAGACCCACTTACAGGCTCTTGGCAAGGCCCAGATCCAGTCCTCA  5615
             || ||||||  ||||||||||  || ||||| || ||| |||| || |||   ||||| |
Sbjct  5268  CTATGGTCATGTGGAAAGACCTTCTCACAGGGTCCTGGAAAGGACCCGAT---GTCCTAA  5324

Query  5616  TATGGGGC---CGAGGGCATGTTTGTGTTTTTCCACAGGATGCAGA  5658
             ||   | |   |||||  ||| ||||||||||||||||||||| ||
Sbjct  5325  TAACAGCCGGACGAGGCTATGCTTGTGTTTTTCCACAGGATGCCGA  5370


>NC_038360.1 Torque teno midi virus 13 DNA, complete genome, isolate: 
MDJN69
Length=3230

 Score = 47.3 bits (51),  Expect = 0.015
 Identities = 36/43 (84%), Gaps = 0/43 (0%)
 Strand=Plus/Minus

Query  10736  tttttgttttttttgctttttttttttAAAGATTTTATTGGGG  10778
              ||||| ||||||||  |||| ||||||| |  |||||||||||
Sbjct  2688   TTTTTATTTTTTTTTTTTTTGTTTTTTACATGTTTTATTGGGG  2646


>AB303564.1 Torque teno midi virus 13 DNA, complete genome, isolate: 
MDJN69
Length=3230

 Score = 47.3 bits (51),  Expect = 0.015
 Identities = 36/43 (84%), Gaps = 0/43 (0%)
 Strand=Plus/Minus

Query  10736  tttttgttttttttgctttttttttttAAAGATTTTATTGGGG  10778
              ||||| ||||||||  |||| ||||||| |  |||||||||||
Sbjct  2688   TTTTTATTTTTTTTTTTTTTGTTTTTTACATGTTTTATTGGGG  2646


>NC_001514.1 Squirrel monkey retrovirus - HLB, complete genome
Length=8785

 Score = 44.6 bits (48),  Expect = 0.052
 Identities = 33/39 (85%), Gaps = 0/39 (0%)
 Strand=Plus/Plus

Query  5590  TTGGCAAGGCCCAGATCCAGTCCTCATATGGGGCCGAGG  5628
             |||| | ||||| || || |||||||||||||| |||||
Sbjct  6101  TTGGAAGGGCCCTGACCCTGTCCTCATATGGGGGCGAGG  6139


 Score = 42.8 bits (46),  Expect = 0.18
 Identities = 42/55 (76%), Gaps = 6/55 (11%)
 Strand=Plus/Plus

Query  4798  ATGGAAAACCCATC------CAGGGAAACTGGGTGAGGGGCCAGCCCCAGGCCCC  4846
             ||||| |||||||       |||||||||| |   |||||||||||||||| |||
Sbjct  2650  ATGGACAACCCATTATTAAGCAGGGAAACTTGAACAGGGGCCAGCCCCAGGGCCC  2704


>M23385.1 Squirrel monkey retrovirus-H, complete genome
Length=8785

 Score = 44.6 bits (48),  Expect = 0.052
 Identities = 33/39 (85%), Gaps = 0/39 (0%)
 Strand=Plus/Plus

Query  5590  TTGGCAAGGCCCAGATCCAGTCCTCATATGGGGCCGAGG  5628
             |||| | ||||| || || |||||||||||||| |||||
Sbjct  6101  TTGGAAGGGCCCTGACCCTGTCCTCATATGGGGGCGAGG  6139


 Score = 42.8 bits (46),  Expect = 0.18
 Identities = 42/55 (76%), Gaps = 6/55 (11%)
 Strand=Plus/Plus

Query  4798  ATGGAAAACCCATC------CAGGGAAACTGGGTGAGGGGCCAGCCCCAGGCCCC  4846
             ||||| |||||||       |||||||||| |   |||||||||||||||| |||
Sbjct  2650  ATGGACAACCCATTATTAAGCAGGGAAACTTGAACAGGGGCCAGCCCCAGGGCCC  2704


>NC_027117.1 Desmodus rotundus endogenous retrovirus isolate 824, 
complete genome
Length=10485

 Score = 43.7 bits (47),  Expect = 0.18
 Identities = 43/56 (77%), Gaps = 0/56 (0%)
 Strand=Plus/Plus

Query  5573  GACCCACTTACAGGCTCTTGGCAAGGCCCAGATCCAGTCCTCATATGGGGCCGAGG  5628
             ||||| || ||   | | ||| | |||||||| || ||||||||||||||  ||||
Sbjct  6951  GACCCCCTCACTCACGCCTGGAAGGGCCCAGACCCCGTCCTCATATGGGGGAGAGG  7006


 Score = 41.9 bits (45),  Expect = 0.63
 Identities = 58/83 (70%), Gaps = 9/83 (11%)
 Strand=Plus/Plus

Query  4773  GAATGCAAGTCTAAGACAGATAAAGATGGAAAACCCAT---------CCAGGGAAACTGG  4823
             |||||||  ||||||||||| |   ||||| | |||||          ||||||||||  
Sbjct  3483  GAATGCAGATCTAAGACAGACATCTATGGACAGCCCATTCCCCCAAAGCAGGGAAACTCC  3542

Query  4824  GTGAGGGGCCAGCCCCAGGCCCC  4846
                |||| ||||||||||| |||
Sbjct  3543  AACAGGGCCCAGCCCCAGGGCCC  3565


>KP175580.1 Desmodus rotundus endogenous retrovirus isolate 824, 
complete genome
Length=10485

 Score = 43.7 bits (47),  Expect = 0.18
 Identities = 43/56 (77%), Gaps = 0/56 (0%)
 Strand=Plus/Plus

Query  5573  GACCCACTTACAGGCTCTTGGCAAGGCCCAGATCCAGTCCTCATATGGGGCCGAGG  5628
             ||||| || ||   | | ||| | |||||||| || ||||||||||||||  ||||
Sbjct  6951  GACCCCCTCACTCACGCCTGGAAGGGCCCAGACCCCGTCCTCATATGGGGGAGAGG  7006


 Score = 41.9 bits (45),  Expect = 0.63
 Identities = 58/83 (70%), Gaps = 9/83 (11%)
 Strand=Plus/Plus

Query  4773  GAATGCAAGTCTAAGACAGATAAAGATGGAAAACCCAT---------CCAGGGAAACTGG  4823
             |||||||  ||||||||||| |   ||||| | |||||          ||||||||||  
Sbjct  3483  GAATGCAGATCTAAGACAGACATCTATGGACAGCCCATTCCCCCAAAGCAGGGAAACTCC  3542

Query  4824  GTGAGGGGCCAGCCCCAGGCCCC  4846
                |||| ||||||||||| |||
Sbjct  3543  AACAGGGCCCAGCCCCAGGGCCC  3565


>NC_033620.1 Murine roseolovirus isolate YOK1, complete genome
Length=173861

 Score = 42.8 bits (46),  Expect = 0.18
 Identities = 32/37 (86%), Gaps = 2/37 (5%)
 Strand=Plus/Plus

Query  7852   ATAAAGAAAATATAACAAAATGTTGACATTTGGGAAT  7888
              ||||||||||||||  ||||| || |||||||| |||
Sbjct  43870  ATAAAGAAAATATA--AAAATATTAACATTTGGAAAT  43904


>KY355735.1 Murine roseolovirus isolate YOK1, complete genome
Length=173861

 Score = 42.8 bits (46),  Expect = 0.18
 Identities = 32/37 (86%), Gaps = 2/37 (5%)
 Strand=Plus/Plus

Query  7852   ATAAAGAAAATATAACAAAATGTTGACATTTGGGAAT  7888
              ||||||||||||||  ||||| || |||||||| |||
Sbjct  43870  ATAAAGAAAATATA--AAAATATTAACATTTGGAAAT  43904


>NC_034560.1 Kenkeme virus isolate Fuyuan-Sr-326 RNA-dependent 
RNA polymerase gene, complete cds
Length=6499

 Score = 41.0 bits (44),  Expect = 0.63
 Identities = 34/42 (81%), Gaps = 0/42 (0%)
 Strand=Plus/Plus

Query  5312  GAAATAAAAGGAGATAGGCCAGTTTTACAGCTTAAAATAAAT  5353
             || ||||||||||||| | ||||||||||  || ||  ||||
Sbjct  5074  GATATAAAAGGAGATATGTCAGTTTTACAAGTTCAAGCAAAT  5115


>KJ857320.1 Kenkeme virus isolate Fuyuan-Sr-326 RNA-dependent 
RNA polymerase gene, complete cds
Length=6499

 Score = 41.0 bits (44),  Expect = 0.63
 Identities = 34/42 (81%), Gaps = 0/42 (0%)
 Strand=Plus/Plus

Query  5312  GAAATAAAAGGAGATAGGCCAGTTTTACAGCTTAAAATAAAT  5353
             || ||||||||||||| | ||||||||||  || ||  ||||
Sbjct  5074  GATATAAAAGGAGATATGTCAGTTTTACAAGTTCAAGCAAAT  5115


>NC_016154.1 Cynomolgus macaque cytomegalovirus strain Ottawa, 
complete genome
Length=218041

 Score = 39.2 bits (42),  Expect = 2.2
 Identities = 38/48 (79%), Gaps = 1/48 (2%)
 Strand=Plus/Plus

Query  3515    TGATTACTCCGAGGAAGCTCCTATGCATAATAAAGAACCTCTT-AGCC  3561
               ||| |||  |||||||||||| | ||| |||| ||||| | || ||||
Sbjct  124613  TGAGTACGACGAGGAAGCTCCGACGCAAAATACAGAACTTATTCAGCC  124660


>NC_038557.1 Sturnira lilium polyomavirus 1 isolate B0454, complete 
genome
Length=5058

 Score = 39.2 bits (42),  Expect = 2.2
 Identities = 24/26 (92%), Gaps = 0/26 (0%)
 Strand=Plus/Plus

Query  5474  TTTATTCAAAATTTTTTGACCTTGGA  5499
             |||||||||||| |||||||||| ||
Sbjct  2991  TTTATTCAAAATATTTTGACCTTTGA  3016


>NC_007905.1 Ippy virus segment S, complete sequence
Length=3366

 Score = 39.2 bits (42),  Expect = 2.2
 Identities = 27/31 (87%), Gaps = 0/31 (0%)
 Strand=Plus/Minus

Query  7911  TTCTTTGTCCTCTTTTCGCAACATTTCTGTG  7941
             |||||  | |||||||| |||||||||||||
Sbjct  1324  TTCTTGATACTCTTTTCTCAACATTTCTGTG  1294


>KP691628.1 Perdoes virus isolate BeAn790177 segment M, complete 
sequence
Length=4418

 Score = 39.2 bits (42),  Expect = 2.2
 Identities = 21/21 (100%), Gaps = 0/21 (0%)
 Strand=Plus/Plus

Query  7853  TAAAGAAAATATAACAAAATG  7873
             |||||||||||||||||||||
Sbjct  2213  TAAAGAAAATATAACAAAATG  2233


>JN227533.1 Cynomolgus macaque cytomegalovirus strain Ottawa, 
complete genome
Length=218041

 Score = 39.2 bits (42),  Expect = 2.2
 Identities = 38/48 (79%), Gaps = 1/48 (2%)
 Strand=Plus/Plus

Query  3515    TGATTACTCCGAGGAAGCTCCTATGCATAATAAAGAACCTCTT-AGCC  3561
               ||| |||  |||||||||||| | ||| |||| ||||| | || ||||
Sbjct  124613  TGAGTACGACGAGGAAGCTCCGACGCAAAATACAGAACTTATTCAGCC  124660


>JQ958888.1 Sturnira lilium polyomavirus 1 isolate B0454, complete 
genome
Length=5058

 Score = 39.2 bits (42),  Expect = 2.2
 Identities = 24/26 (92%), Gaps = 0/26 (0%)
 Strand=Plus/Plus

Query  5474  TTTATTCAAAATTTTTTGACCTTGGA  5499
             |||||||||||| |||||||||| ||
Sbjct  2991  TTTATTCAAAATATTTTGACCTTTGA  3016


>DQ328877.1 Ippy virus strain Dak An B 188 d segment S, complete 
sequence
Length=3366

 Score = 39.2 bits (42),  Expect = 2.2
 Identities = 27/31 (87%), Gaps = 0/31 (0%)
 Strand=Plus/Minus

Query  7911  TTCTTTGTCCTCTTTTCGCAACATTTCTGTG  7941
             |||||  | |||||||| |||||||||||||
Sbjct  1324  TTCTTGATACTCTTTTCTCAACATTTCTGTG  1294


>NC_035460.1 Eptesipox virus strain Washington, complete genome
Length=176688

 Score = 38.3 bits (41),  Expect = 7.7
 Identities = 25/28 (89%), Gaps = 0/28 (0%)
 Strand=Plus/Plus

Query  5231   CGTATAAAAATAGaaaaaaaTAGACAAA  5258
              |||||||||||||| |||  ||||||||
Sbjct  56250  CGTATAAAAATAGAGAAACTTAGACAAA  56277


>NC_028238.1 Turkeypox virus strain TKPV-HU1124/2011, complete 
genome
Length=188534

 Score = 38.3 bits (41),  Expect = 7.7
 Identities = 28/33 (85%), Gaps = 0/33 (0%)
 Strand=Plus/Plus

Query  859     TAACAATTAAAAACACAGTAATAAAAATATATA  891
               |||||| || ||| |||||||||||| || |||
Sbjct  124184  TAACAAATATAAATACAGTAATAAAATTAAATA  124216


>NC_024709.1 Ball python nidovirus strain 07-53, complete genome
Length=33452

 Score = 38.3 bits (41),  Expect = 7.7
 Identities = 32/39 (82%), Gaps = 3/39 (8%)
 Strand=Plus/Plus

Query  8812  CTGCAGCAAGGGACACGAGAACAGGGTCAATAGCATCAA  8850
             |||||||||||||| |   ||||| ||||| |||| |||
Sbjct  5647  CTGCAGCAAGGGACGC---AACAGCGTCAAGAGCAGCAA  5682


>NC_009127.1 Cyprinid herpesvirus 3, complete genome
Length=295146

 Score = 38.3 bits (41),  Expect = 7.7
 Identities = 25/28 (89%), Gaps = 0/28 (0%)
 Strand=Plus/Minus

Query  3715    ACCCTCCGCTGCCACCACTGCAGCCACC  3742
               |||| || |||||||| |||||||||||
Sbjct  266150  ACCCACCACTGCCACCGCTGCAGCCACC  266123


>NC_006383.2 Peste des petits ruminants virus complete genome
Length=15948

 Score = 38.3 bits (41),  Expect = 7.7
 Identities = 22/23 (96%), Gaps = 0/23 (0%)
 Strand=Plus/Minus

Query  9796   AGATACAATTATGGTATAGTACT  9818
              |||||||| ||||||||||||||
Sbjct  11557  AGATACAAGTATGGTATAGTACT  11535


>X74477.1 Human papillomavirus type 35H genomic DNA
Length=7879

 Score = 38.3 bits (41),  Expect = 7.7
 Identities = 22/23 (96%), Gaps = 0/23 (0%)
 Strand=Plus/Minus

Query  864   ATTAAAAACACAGTAATAAAAAT  886
             ||||||||||||| |||||||||
Sbjct  4188  ATTAAAAACACAGAAATAAAAAT  4166


>X74466.1 Human papillomavirus type 12 genomic DNA
Length=7673

 Score = 38.3 bits (41),  Expect = 7.7
 Identities = 22/23 (96%), Gaps = 0/23 (0%)
 Strand=Plus/Plus

Query  3434  GGAGAAAGAGGAGGGGGAGAAAG  3456
             |||||||||||| ||||||||||
Sbjct  3740  GGAGAAAGAGGACGGGGAGAAAG  3762


>KY747497.1 Eptesipox virus strain Washington, complete genome
Length=176688

 Score = 38.3 bits (41),  Expect = 7.7
 Identities = 25/28 (89%), Gaps = 0/28 (0%)
 Strand=Plus/Plus

Query  5231   CGTATAAAAATAGaaaaaaaTAGACAAA  5258
              |||||||||||||| |||  ||||||||
Sbjct  56250  CGTATAAAAATAGAGAAACTTAGACAAA  56277


>KP728110.2 Turkeypox virus strain TKPV-HU1124/2011, complete 
genome
Length=188534

 Score = 38.3 bits (41),  Expect = 7.7
 Identities = 28/33 (85%), Gaps = 0/33 (0%)
 Strand=Plus/Plus

Query  859     TAACAATTAAAAACACAGTAATAAAAATATATA  891
               |||||| || ||| |||||||||||| || |||
Sbjct  124184  TAACAAATATAAATACAGTAATAAAATTAAATA  124216


>KJ541759.1 Ball python nidovirus strain 07-53, complete genome
Length=33452

 Score = 38.3 bits (41),  Expect = 7.7
 Identities = 32/39 (82%), Gaps = 3/39 (8%)
 Strand=Plus/Plus

Query  8812  CTGCAGCAAGGGACACGAGAACAGGGTCAATAGCATCAA  8850
             |||||||||||||| |   ||||| ||||| |||| |||
Sbjct  5647  CTGCAGCAAGGGACGC---AACAGCGTCAAGAGCAGCAA  5682


>DQ657948.1 Cyprinid herpesvirus 3 strain KHV-U, complete genome
Length=295146

 Score = 38.3 bits (41),  Expect = 7.7
 Identities = 25/28 (89%), Gaps = 0/28 (0%)
 Strand=Plus/Minus

Query  3715    ACCCTCCGCTGCCACCACTGCAGCCACC  3742
               |||| || |||||||| |||||||||||
Sbjct  266150  ACCCACCACTGCCACCGCTGCAGCCACC  266123


>AJ849636.2 Peste des petits ruminants virus complete genome
Length=15948

 Score = 38.3 bits (41),  Expect = 7.7
 Identities = 22/23 (96%), Gaps = 0/23 (0%)
 Strand=Plus/Minus

Query  9796   AGATACAATTATGGTATAGTACT  9818
              |||||||| ||||||||||||||
Sbjct  11557  AGATACAAGTATGGTATAGTACT  11535


>NC_038526.1 Trichechus manatus papillomavirus 3 strain TmPV-3, 
complete genome
Length=7622

 Score = 37.4 bits (40),  Expect = 7.7
 Identities = 28/32 (88%), Gaps = 1/32 (3%)
 Strand=Plus/Plus

Query  8563  TTGATTAATACCTTTCAAAGTATTTTTAACAG  8594
             || || ||||||||| ||||||||||||| ||
Sbjct  2030  TTTATGAATACCTTT-AAAGTATTTTTAAAAG  2060


>NC_034453.1 Ferret parechovirus isolate MpPeV1 polyprotein gene, 
complete cds
Length=7066

 Score = 37.4 bits (40),  Expect = 7.7
 Identities = 32/38 (84%), Gaps = 4/38 (11%)
 Strand=Plus/Plus

Query  915   TTTAAG-AAATAATTATGTTCTTCTAATGAAATCTTTT  951
             |||||| ||||||||||||| ||| |   |||||||||
Sbjct  3690  TTTAAGCAAATAATTATGTTTTTCAA---AAATCTTTT  3724


>NC_029053.1 Kafue Kinda chacma baboon virus isolate KKCBV-1, 
complete genome
Length=14924

 Score = 37.4 bits (40),  Expect = 7.7
 Identities = 20/20 (100%), Gaps = 0/20 (0%)
 Strand=Plus/Plus

Query  6175  TCTTCAAGGAATTTGGCATG  6194
             ||||||||||||||||||||
Sbjct  458   TCTTCAAGGAATTTGGCATG  477


>NC_028379.1 Elephant endotheliotropic herpesvirus 4 isolate North 
American NAP69, complete genome
Length=205896

 Score = 37.4 bits (40),  Expect = 7.7
 Identities = 23/25 (92%), Gaps = 0/25 (0%)
 Strand=Plus/Minus

Query  7572    ACAATAAAATCTTTaaaaaaaaaaa  7596
               ||||||||||||||| |||||| ||
Sbjct  201970  ACAATAAAATCTTTACAAAAAACAA  201946


>NC_024382.1 Alcelaphine herpesvirus 2 isolate topi-AlHV-2, complete 
genome
Length=137090

 Score = 37.4 bits (40),  Expect = 7.7
 Identities = 33/41 (80%), Gaps = 3/41 (7%)
 Strand=Plus/Plus

Query  4716   ACAAAAAAGCCGCCAGATATATGTCCTAAATGTAGGAGAGG  4756
              ||| ||| ||||||||||| |||| ||   ||||||| |||
Sbjct  69733  ACACAAAGGCCGCCAGATAGATGTGCT---TGTAGGACAGG  69770


>NC_024696.1 Elephant endotheliotropic herpesvirus 5 strain Vijay, 
complete genome
Length=180800

 Score = 37.4 bits (40),  Expect = 7.7
 Identities = 32/40 (80%), Gaps = 0/40 (0%)
 Strand=Plus/Minus

Query  6054    ATGTGATTCAAAGTATAAAAGTTAAATCTTATTTAGAATG  6093
               |||| | ||||||||||||| || ||  || | |||||||
Sbjct  160140  ATGTAAGTCAAAGTATAAAAATTTAAATTTTTATAGAATG  160101


>NC_023760.1 Mink coronavirus strain WD1127, complete genome
Length=28941

 Score = 37.4 bits (40),  Expect = 7.7
 Identities = 23/25 (92%), Gaps = 0/25 (0%)
 Strand=Plus/Plus

Query  6062  CAAAGTATAAAAGTTAAATCTTATT  6086
             ||||||| |||||||||||| ||||
Sbjct  9810  CAAAGTACAAAAGTTAAATCCTATT  9834


>NC_022612.1 Turkey adenovirus 4 isolate TNI1, complete genome
Length=42940

 Score = 37.4 bits (40),  Expect = 7.7
 Identities = 23/25 (92%), Gaps = 0/25 (0%)
 Strand=Plus/Minus

Query  6648   CCTCGCCATCCTAGCCGGATGGGTT  6672
              ||||| |||||| ||||||||||||
Sbjct  13163  CCTCGACATCCTCGCCGGATGGGTT  13139


>NC_002512.2 Rat cytomegalovirus Maastricht, complete genome
Length=230138

 Score = 37.4 bits (40),  Expect = 7.7
 Identities = 33/41 (80%), Gaps = 3/41 (7%)
 Strand=Plus/Minus

Query  740     GATTTGAAAAGAAAAAATGTAGGGA---TTTGTTATTTCAA  777
               |||| | ||||||||||| ||||||   ||||| |||| ||
Sbjct  207959  GATTGGCAAAGAAAAAATCTAGGGACATTTTGTGATTTTAA  207919


>NC_004003.1 Goatpox virus Pellor, complete genome
Length=149599

 Score = 37.4 bits (40),  Expect = 7.7
 Identities = 26/30 (87%), Gaps = 0/30 (0%)
 Strand=Plus/Plus

Query  1982  ATATCCATACAAGCTACTTTTCAATTAAAT  2011
             ||||||||||||  |||| || ||||||||
Sbjct  2905  ATATCCATACAATGTACTGTTGAATTAAAT  2934


>MW020570.1 Goatpox virus V103, complete genome
Length=150578

 Score = 37.4 bits (40),  Expect = 7.7
 Identities = 26/30 (87%), Gaps = 0/30 (0%)
 Strand=Plus/Plus

Query  1982  ATATCCATACAAGCTACTTTTCAATTAAAT  2011
             ||||||||||||  |||| || ||||||||
Sbjct  3248  ATATCCATACAATGTACTGTTGAATTAAAT  3277


>KC951854.1 Goatpox virus FZ, complete genome
Length=150194

 Score = 37.4 bits (40),  Expect = 7.7
 Identities = 26/30 (87%), Gaps = 0/30 (0%)
 Strand=Plus/Plus

Query  1982  ATATCCATACAAGCTACTTTTCAATTAAAT  2011
             ||||||||||||  |||| || ||||||||
Sbjct  3069  ATATCCATACAATGTACTGTTGAATTAAAT  3098


>AY077836.1 Goatpox virus G20-LKV, complete genome
Length=149723

 Score = 37.4 bits (40),  Expect = 7.7
 Identities = 26/30 (87%), Gaps = 0/30 (0%)
 Strand=Plus/Plus

Query  1982  ATATCCATACAAGCTACTTTTCAATTAAAT  2011
             ||||||||||||  |||| || ||||||||
Sbjct  2966  ATATCCATACAATGTACTGTTGAATTAAAT  2995


>KP205502.1 Trichechus manatus papillomavirus 3 strain TmPV-3, 
complete genome
Length=7622

 Score = 37.4 bits (40),  Expect = 7.7
 Identities = 28/32 (88%), Gaps = 1/32 (3%)
 Strand=Plus/Plus

Query  8563  TTGATTAATACCTTTCAAAGTATTTTTAACAG  8594
             || || ||||||||| ||||||||||||| ||
Sbjct  2030  TTTATGAATACCTTT-AAAGTATTTTTAAAAG  2060


>KF006989.1 Ferret parechovirus isolate MpPeV1 polyprotein gene, 
complete cds
Length=7066

 Score = 37.4 bits (40),  Expect = 7.7
 Identities = 32/38 (84%), Gaps = 4/38 (11%)
 Strand=Plus/Plus

Query  915   TTTAAG-AAATAATTATGTTCTTCTAATGAAATCTTTT  951
             |||||| ||||||||||||| ||| |   |||||||||
Sbjct  3690  TTTAAGCAAATAATTATGTTTTTCAA---AAATCTTTT  3724


>KT447550.1 Kafue Kinda chacma baboon virus isolate KKCBV-1, complete 
genome
Length=14924

 Score = 37.4 bits (40),  Expect = 7.7
 Identities = 20/20 (100%), Gaps = 0/20 (0%)
 Strand=Plus/Plus

Query  6175  TCTTCAAGGAATTTGGCATG  6194
             ||||||||||||||||||||
Sbjct  458   TCTTCAAGGAATTTGGCATG  477


>KT832477.1 Elephant endotheliotropic herpesvirus 4 isolate North 
American NAP69, complete genome
Length=205896

 Score = 37.4 bits (40),  Expect = 7.7
 Identities = 23/25 (92%), Gaps = 0/25 (0%)
 Strand=Plus/Minus

Query  7572    ACAATAAAATCTTTaaaaaaaaaaa  7596
               ||||||||||||||| |||||| ||
Sbjct  201970  ACAATAAAATCTTTACAAAAAACAA  201946


>KF274499.1 Alcelaphine herpesvirus 2 isolate topi-AlHV-2, complete 
genome
Length=137090

 Score = 37.4 bits (40),  Expect = 7.7
 Identities = 33/41 (80%), Gaps = 3/41 (7%)
 Strand=Plus/Plus

Query  4716   ACAAAAAAGCCGCCAGATATATGTCCTAAATGTAGGAGAGG  4756
              ||| ||| ||||||||||| |||| ||   ||||||| |||
Sbjct  69733  ACACAAAGGCCGCCAGATAGATGTGCT---TGTAGGACAGG  69770


>KF921519.1 Elephant endotheliotropic herpesvirus 5 strain Vijay, 
complete genome
Length=180800

 Score = 37.4 bits (40),  Expect = 7.7
 Identities = 32/40 (80%), Gaps = 0/40 (0%)
 Strand=Plus/Minus

Query  6054    ATGTGATTCAAAGTATAAAAGTTAAATCTTATTTAGAATG  6093
               |||| | ||||||||||||| || ||  || | |||||||
Sbjct  160140  ATGTAAGTCAAAGTATAAAAATTTAAATTTTTATAGAATG  160101


>HM245925.1 Mink coronavirus strain WD1127, complete genome
Length=28941

 Score = 37.4 bits (40),  Expect = 7.7
 Identities = 23/25 (92%), Gaps = 0/25 (0%)
 Strand=Plus/Plus

Query  6062  CAAAGTATAAAAGTTAAATCTTATT  6086
             ||||||| |||||||||||| ||||
Sbjct  9810  CAAAGTACAAAAGTTAAATCCTATT  9834


>KF477312.1 Turkey adenovirus 4 isolate TNI1, complete genome
Length=42940

 Score = 37.4 bits (40),  Expect = 7.7
 Identities = 23/25 (92%), Gaps = 0/25 (0%)
 Strand=Plus/Minus

Query  6648   CCTCGCCATCCTAGCCGGATGGGTT  6672
              ||||| |||||| ||||||||||||
Sbjct  13163  CCTCGACATCCTCGCCGGATGGGTT  13139


>AF232689.2 Rat cytomegalovirus Maastricht, complete genome
Length=230138

 Score = 37.4 bits (40),  Expect = 7.7
 Identities = 33/41 (80%), Gaps = 3/41 (7%)
 Strand=Plus/Minus

Query  740     GATTTGAAAAGAAAAAATGTAGGGA---TTTGTTATTTCAA  777
               |||| | ||||||||||| ||||||   ||||| |||| ||
Sbjct  207959  GATTGGCAAAGAAAAAATCTAGGGACATTTTGTGATTTTAA  207919


>AY077835.1 Goatpox virus Pellor, complete genome
Length=149599

 Score = 37.4 bits (40),  Expect = 7.7
 Identities = 26/30 (87%), Gaps = 0/30 (0%)
 Strand=Plus/Plus

Query  1982  ATATCCATACAAGCTACTTTTCAATTAAAT  2011
             ||||||||||||  |||| || ||||||||
Sbjct  2905  ATATCCATACAATGTACTGTTGAATTAAAT  2934


Lambda      K        H
   0.634    0.408    0.912 

Gapped
Lambda      K        H
   0.625    0.410    0.780 

Effective search space used: 1351743901035


Query= scaffold_m29_p_6_90619574_90630261_Flank5000

Length=10687
                                                                      Score        E
Sequences producing significant alignments:                          (Bits)     Value

NC_001550.1 Mason-Pfizer monkey virus, complete genome                171        5e-40
AF033815.1 Mason-Pfizer monkey virus, complete genome                 171        5e-40
NC_007015.1 Ovine enzootic nasal tumour virus, complete genome        153        1e-34
Y16627.1 Ovine enzootic nasal tumour virus complete sequence          153        1e-34
NC_004994.2 Enzootic nasal tumour virus of goats, complete genome     146        2e-32
AY197548.2 Enzootic nasal tumour virus of goats, complete genome      146        2e-32
NC_001494.1 Jaagsiekte sheep retrovirus, complete genome              142        2e-31
M80216.1 Jaagsiekte sheep retrovirus, complete genome                 142        2e-31
NC_031326.1 Simian retrovirus 8 strain SRV8/SUZ/2012, complete ge...  140        8e-31
KU605777.1 Simian retrovirus 8 strain SRV8/SUZ/2012, complete genome  140        8e-31
NC_014474.1 Simian retrovirus 4 strain SRV4/TEX/2009/V1, complete...  134        4e-29
FJ971077.1 Simian retrovirus 4 strain SRV4/TEX/2009/V1, complete ...  134        4e-29
NC_027117.1 Desmodus rotundus endogenous retrovirus isolate 824, ...  90.6       1e-15
KP175580.1 Desmodus rotundus endogenous retrovirus isolate 824, c...  90.6       1e-15
NC_001514.1 Squirrel monkey retrovirus - HLB, complete genome         86.0       2e-14
M23385.1 Squirrel monkey retrovirus-H, complete genome                86.0       2e-14
NC_029852.1 Bovine retrovirus CH15 putative group-specific antige...  74.3       1e-10
KU720628.1 Bovine retrovirus CH15 putative group-specific antigen...  74.3       1e-10
NC_038669.1 Puma lentivirus 14 (gag), polyprotein (pol), viral in...  58.1       8e-06
U03982.1 Puma lentivirus 14 (gag), polyprotein (pol), viral infec...  58.1       8e-06
NC_022518.1 Human endogenous retrovirus K113 complete genome          55.4       3e-05
AY037928.1 Human endogenous retrovirus K113 complete genome           55.4       3e-05
NC_001452.1 Visna/Maedi virus strain kv1772, complete genome          53.6       1e-04
NC_001503.1 Mouse mammary tumor virus, complete genome                53.6       1e-04
L06906.1 Visna/Maedi virus strain kv1772, complete genome             53.6       1e-04
AF033807.1 Mouse mammary tumor virus complete proviral genome         53.6       1e-04
NC_001407.1 Rous sarcoma virus, complete genome                       41.9       0.61 
NC_001408.1 Avian leukosis virus - RSA, complete genome               41.9       0.61 
AF033808.1 Rous sarcoma virus, complete genome                        41.9       0.61 
M37980.1 Avian leukosis virus - RSA, complete genome                  41.9       0.61 
NC_039085.1 Simian foamy virus-orangutan complete proviral genome...  41.0       0.61 
NC_039029.1 Western lowland gorilla simian foamy virus, complete ...  41.0       0.61 
NC_039028.1 Squirrel monkey foamy virus isolate 1224, complete ge...  41.0       0.61 
NC_039238.1 Rhesus macaque simian foamy virus isolate SFVmmu_K3T,...  41.0       0.61 
NC_039026.1 Japanese macaque simian foamy virus proviral DNA, com...  41.0       0.61 
NC_043445.1 Guenon simian foamy virus isolate AG16, complete genome   41.0       0.61 
NC_039025.1 Eastern chimpanzee simian foamy virus clone pHSRV13, ...  41.0       0.61 
NC_039024.1 Central cimpanzee simian foamy virus isolate BAD327, ...  41.0       0.61 
NC_024474.1 Pigeon adenovirus 1 complete genome, strain IDA4          41.0       0.61 
NC_010819.1 Macaque simian foamy virus, complete genome               41.0       0.61 
NC_010955.1 Xenopus laevis endogenous retrovirus Xen1, complete g...  41.0       0.61 
NC_010820.1 Simian foamy virus 3, complete genome                     41.0       0.61 
NC_009127.1 Cyprinid herpesvirus 3, complete genome                   41.0       0.61 
NC_002201.1 Equine foamy virus, complete genome                       41.0       0.61 
NC_001364.1 Simian foamy virus, complete genome                       41.0       0.61 
NC_001831.1 Bovine foamy virus, complete genome                       41.0       0.61 
LC613089.1 Carp edema virus FTI2020 DNA, complete genome              41.0       0.61 
JX245014.1 Human immunodeficiency virus isolate 10Gab1190, comple...  41.0       0.61 
AJ544579.1 Simian foamy virus-orangutan complete proviral genome,...  41.0       0.61 
HM245790.1 Western lowland gorilla simian foamy virus, complete g...  41.0       0.61 
GU356394.1 Squirrel monkey foamy virus isolate 1224, complete genome  41.0       0.61 
MF280817.1 Rhesus macaque simian foamy virus isolate SFVmmu_K3T, ...  41.0       0.61 
AB923518.1 Japanese macaque simian foamy virus proviral DNA, comp...  41.0       0.61 
JQ867466.1 Guenon simian foamy virus isolate AG16, complete genome    41.0       0.61 
KX087159.1 Eastern chimpanzee simian foamy virus clone pHSRV13, c...  41.0       0.61 
JQ867463.1 Central cimpanzee simian foamy virus isolate BAD327, c...  41.0       0.61 
FN824512.2 Pigeon adenovirus 1 complete genome, strain IDA4           41.0       0.61 
X54482.1 Simian foamy virus type 1 complete genome                    41.0       0.61 
AJ506107.1 Xenopus laevis endogenous retrovirus Xen1 complete pro...  41.0       0.61 
M74895.1 Grivet simian foamy virus gag protein, pol polyprotein, ...  41.0       0.61 
DQ657948.1 Cyprinid herpesvirus 3 strain KHV-U, complete genome       41.0       0.61 
AF201902.1 Equine foamy virus Equus caballus, complete genome         41.0       0.61 
U04327.1 Western chimpanzee simian foamy virus strain SFVcpz, com...  41.0       0.61 
U94514.1 Bovine syncytial virus, complete genome                      41.0       0.61 
NC_015116.1 Avian leukemia virus isolate SCDY1, complete genome       40.1       2.1  
NC_013804.1 Pseudocowpox virus, complete genome                       40.1       2.1  
KY203337.1 Pleurochrysis sp. endemic virus unk isolate PsEVunk, p...  40.1       2.1  
KY203336.1 Pleurochrysis sp. endemic virus 1b isolate PsEV1b, par...  40.1       2.1  
HQ425636.1 Avian leukemia virus isolate SCDY1, complete genome        40.1       2.1  
GQ329670.1 Pseudocowpox virus strain VR634, complete genome           40.1       2.1  
NC_039022.1 Puma feline foamy virus isolate FFVpc-X102, complete ...  39.2       2.1  
MN582081.1 Circoviridae sp. ctfvP2, complete genome                   39.2       2.1  
KC292054.1 Puma feline foamy virus isolate FFVpc-X102, complete g...  39.2       2.1  
NC_055166.1 Beluga whale alphaherpesvirus 1 strain LN3131-1, comp...  38.3       7.4  
NC_055142.1 Lymphocryptovirus Macaca/pfe-lcl-E3, complete genome      38.3       7.4  
NC_038557.1 Sturnira lilium polyomavirus 1 isolate B0454, complet...  38.3       7.4  
NC_019495.1 Cyprinid herpesvirus 2 strain ST-J1, complete genome      38.3       7.4  
NC_016895.2 Bat adenovirus 3 strain TJM, complete genome              38.3       7.4  
NC_015932.1 Bat adenovirus 2, complete genome                         38.3       7.4  
NC_015049.1 Rodent herpesvirus Peru, complete genome                  38.3       7.4  
NC_001463.1 Caprine arthritis-encephalitis virus, complete genome     38.3       7.4  
NC_001511.1 Ovine lentivirus, complete genome                         38.3       7.4  
NC_005261.3 Bovine herpesvirus 5 strain SV507/99, complete genome     38.3       7.4  
KT944214.1 Hunnivirus 05VZ isolate 05VZ-75-RAT099 polyprotein gen...  38.3       7.4  
LC385828.1 Bat mastadenovirus A Mm32 DNA, complete genome             38.3       7.4  
MF678601.1 Beluga whale alphaherpesvirus 1 strain LN3131-1            38.3       7.4  
KP676001.1 Lymphocryptovirus Macaca/pfe-lcl-E3 isolate pfe-lcl-E3     38.3       7.4  
U58991.1 Simian immunodeficiency virus - agm.tan-1, complete genome   38.3       7.4  
AF193276.1 HIV-1 CRF03_AB isolate KAL153 from Russia, complete ge...  38.3       7.4  
JQ958888.1 Sturnira lilium polyomavirus 1 isolate B0454, complete...  38.3       7.4  
JQ815364.1 Cyprinid herpesvirus 2 strain ST-J1, complete genome       38.3       7.4  
GU226970.2 Bat adenovirus 3 strain TJM, complete genome               38.3       7.4  
JN252129.1 Bat adenovirus 2 strain PPV1, complete genome              38.3       7.4  
HQ221963.1 Rodent herpesvirus Peru, complete genome                   38.3       7.4  
M33677.1 Caprine arthritis encephalitis virus, complete proviral ...  38.3       7.4  
M34193.1 Ovine lentivirus, complete genome                            38.3       7.4  
AY261359.1 Bovine herpesvirus 5 strain SV507/99, complete genome      38.3       7.4  
NC_043054.1 Bubaline alphaherpesvirus 1 strain b6, complete genome    37.4       7.4  
NC_026769.1 Bat polyomavirus 6c DNA, complete genome, isolate: 6c     37.4       7.4  
NC_024696.1 Elephant endotheliotropic herpesvirus 5 strain Vijay,...  37.4       7.4  
NC_023760.1 Mink coronavirus strain WD1127, complete genome           37.4       7.4  
NC_002229.3 Gallid herpesvirus 2, complete genome                     37.4       7.4  
KU936049.1 Bubaline alphaherpesvirus 1 strain b6, complete genome     37.4       7.4  
AB972946.1 Bat polyomavirus 6c DNA, complete genome, isolate: 6c      37.4       7.4  
KF921519.1 Elephant endotheliotropic herpesvirus 5 strain Vijay, ...  37.4       7.4  
HM245925.1 Mink coronavirus strain WD1127, complete genome            37.4       7.4  
AF243438.1 Gallid herpesvirus 2 serotype 1 isolate Md5, complete ...  37.4       7.4  


>NC_001550.1 Mason-Pfizer monkey virus, complete genome
Length=8557

 Score = 171 bits (189),  Expect = 5e-40
 Identities = 311/452 (69%), Gaps = 40/452 (9%)
 Strand=Plus/Plus

Query  3456  AAAAGCTTCCTGGCATATGTCCTAAGTGTAGGCGAGGAAAGCATTGGTCTAATGAATGCA  3515
             ||||| |||| ||  | || ||||  ||||   |||| || |||||| | ||||||||||
Sbjct  1984  AAAAG-TTCCCGGACTCTGCCCTAGATGTAAAAGAGGGAAACATTGGGCCAATGAATGCA  2042

Query  3516  AGTCCAGAACAGATAAAGATGGAAAGCCGATCC---------AGGGAAACTGGGTGAGGG  3566
             | |||| ||| |||||  | ||||| || || |         |||||||| ||  |||||
Sbjct  2043  AATCCAAAACTGATAATCAAGGAAACCCAATACCACCCCATCAGGGAAACGGGTGGAGGG  2102

Query  3567  GCCAGCCCCAGGCCCCGACTCAACAATGTTATGGGGCACTGCAAACTCAAACCATGGTGA  3626
             ||||||||||||||||||   |||||  |||||||||| |          | | | ||  
Sbjct  2103  GCCAGCCCCAGGCCCCGA---AACAAGCTTATGGGGCAGTC---------AGCTTTGTTC  2150

Query  3627  CAGGGCAGACGGGAAATCCGTCCCTGAAAGAAAATACATCACAGACTTATTCAGGGCCAC  3686
             |||  || ||    ||          ||| ||   |  ||| || ||||  ||| |||||
Sbjct  2151  CAGC-CA-AC----AA----------AAACAACCCATTTCAAAG-CTTAC-CAGAGCCAC  2192

Query  3687  CTCAGGCAGCGCAGGATTGGACTTGTGTTCCACCTCCGACATCATATTAACTCCTGAGAT  3746
             | |||| || |||||||||||| | |||||||||||| |||   ||||||| ||||| ||
Sbjct  2193  CCCAGGAAGTGCAGGATTGGACCTCTGTTCCACCTCCCACACAGTATTAACGCCTGAAAT  2252

Query  3747  GGACATGCAGGCCCTTCCCACAGGGATTTTTGGCCCCTTGCCTTATAAAACTGTAGGGTT  3806
             ||     || ||  |   ||| || || | ||| ||  |||||   || ||| | || ||
Sbjct  2253  GGGGCCCCAAGCGTTAAGCACTGGAATATATGGACCACTGCCTCCCAACACTTTTGGATT  2312

Query  3807  ACTGTTAGGACGAAGTAGCTCTACTATGAAAGGTATCCATGTTTCCCCAGAAGTTATTGA  3866
             | |  |||| |||||||||  ||||||||| ||| | || ||||  |||| ||| |||||
Sbjct  2313  AATCCTAGGCCGAAGTAGCATTACTATGAAGGGTCTACAAGTTTATCCAGGAGTAATTGA  2372

Query  3867  TGAGGATTTTACAGGAGAAATTAAAATCATGG  3898
             | | || | ||| |||||||||||||| ||||
Sbjct  2373  TAATGACTATACCGGAGAAATTAAAATTATGG  2404


 Score = 54.5 bits (59),  Expect = 1e-04
 Identities = 79/107 (74%), Gaps = 10/107 (9%)
 Strand=Plus/Plus

Query  1308  ATTCCCACTCCCCCTTTCAGGATCCGC--GTTGATTCGTGGCTGCTGGTCGGCCGCAATT  1365
             |||||||||||| | | |||| |||    |||||| |      || ||||||   || ||
Sbjct  70    ATTCCCACTCCCTCCTCCAGGTTCCTACTGTTGATCCC-----GCGGGTCGGGA-CAGTT  123

Query  1366  GGCGCCCAACGTGGGGCCTGAACACG-GGGGATTCAGTGAGGAACAC  1411
             |||||||||||||||| ||| | ||| ||| |||  |||||||| ||
Sbjct  124   GGCGCCCAACGTGGGG-CTGGATACGAGGGAATTTCGTGAGGAAGAC  169


 Score = 45.5 bits (49),  Expect = 0.050
 Identities = 61/83 (73%), Gaps = 8/83 (10%)
 Strand=Plus/Plus

Query  1308  ATTCCCACTCCCCCTTTCAGGATCCGC--GTTGATTCGTGGCTGCTGGTCGGCCGCAATT  1365
             |||||||||||| | | |||| |||    |||||| |      || ||||||   || ||
Sbjct  8237  ATTCCCACTCCCTCCTCCAGGTTCCTACTGTTGATCCC-----GCGGGTCGGGA-CAGTT  8290

Query  1366  GGCGCCCAACGTGGGGCCTGAAC  1388
             |||||||||||||||||  ||||
Sbjct  8291  GGCGCCCAACGTGGGGCACGAAC  8313


>AF033815.1 Mason-Pfizer monkey virus, complete genome
Length=8557

 Score = 171 bits (189),  Expect = 5e-40
 Identities = 311/452 (69%), Gaps = 40/452 (9%)
 Strand=Plus/Plus

Query  3456  AAAAGCTTCCTGGCATATGTCCTAAGTGTAGGCGAGGAAAGCATTGGTCTAATGAATGCA  3515
             ||||| |||| ||  | || ||||  ||||   |||| || |||||| | ||||||||||
Sbjct  1984  AAAAG-TTCCCGGACTCTGCCCTAGATGTAAAAGAGGGAAACATTGGGCCAATGAATGCA  2042

Query  3516  AGTCCAGAACAGATAAAGATGGAAAGCCGATCC---------AGGGAAACTGGGTGAGGG  3566
             | |||| ||| |||||  | ||||| || || |         |||||||| ||  |||||
Sbjct  2043  AATCCAAAACTGATAATCAAGGAAACCCAATACCACCCCATCAGGGAAACGGGTGGAGGG  2102

Query  3567  GCCAGCCCCAGGCCCCGACTCAACAATGTTATGGGGCACTGCAAACTCAAACCATGGTGA  3626
             ||||||||||||||||||   |||||  |||||||||| |          | | | ||  
Sbjct  2103  GCCAGCCCCAGGCCCCGA---AACAAGCTTATGGGGCAGTC---------AGCTTTGTTC  2150

Query  3627  CAGGGCAGACGGGAAATCCGTCCCTGAAAGAAAATACATCACAGACTTATTCAGGGCCAC  3686
             |||  || ||    ||          ||| ||   |  ||| || ||||  ||| |||||
Sbjct  2151  CAGC-CA-AC----AA----------AAACAACCCATTTCAAAG-CTTAC-CAGAGCCAC  2192

Query  3687  CTCAGGCAGCGCAGGATTGGACTTGTGTTCCACCTCCGACATCATATTAACTCCTGAGAT  3746
             | |||| || |||||||||||| | |||||||||||| |||   ||||||| ||||| ||
Sbjct  2193  CCCAGGAAGTGCAGGATTGGACCTCTGTTCCACCTCCCACACAGTATTAACGCCTGAAAT  2252

Query  3747  GGACATGCAGGCCCTTCCCACAGGGATTTTTGGCCCCTTGCCTTATAAAACTGTAGGGTT  3806
             ||     || ||  |   ||| || || | ||| ||  |||||   || ||| | || ||
Sbjct  2253  GGGGCCCCAAGCGTTAAGCACTGGAATATATGGACCACTGCCTCCCAACACTTTTGGATT  2312

Query  3807  ACTGTTAGGACGAAGTAGCTCTACTATGAAAGGTATCCATGTTTCCCCAGAAGTTATTGA  3866
             | |  |||| |||||||||  ||||||||| ||| | || ||||  |||| ||| |||||
Sbjct  2313  AATCCTAGGCCGAAGTAGCATTACTATGAAGGGTCTACAAGTTTATCCAGGAGTAATTGA  2372

Query  3867  TGAGGATTTTACAGGAGAAATTAAAATCATGG  3898
             | | || | ||| |||||||||||||| ||||
Sbjct  2373  TAATGACTATACCGGAGAAATTAAAATTATGG  2404


 Score = 54.5 bits (59),  Expect = 1e-04
 Identities = 79/107 (74%), Gaps = 10/107 (9%)
 Strand=Plus/Plus

Query  1308  ATTCCCACTCCCCCTTTCAGGATCCGC--GTTGATTCGTGGCTGCTGGTCGGCCGCAATT  1365
             |||||||||||| | | |||| |||    |||||| |      || ||||||   || ||
Sbjct  70    ATTCCCACTCCCTCCTCCAGGTTCCTACTGTTGATCCC-----GCGGGTCGGGA-CAGTT  123

Query  1366  GGCGCCCAACGTGGGGCCTGAACACG-GGGGATTCAGTGAGGAACAC  1411
             |||||||||||||||| ||| | ||| ||| |||  |||||||| ||
Sbjct  124   GGCGCCCAACGTGGGG-CTGGATACGAGGGAATTTCGTGAGGAAGAC  169


 Score = 45.5 bits (49),  Expect = 0.050
 Identities = 61/83 (73%), Gaps = 8/83 (10%)
 Strand=Plus/Plus

Query  1308  ATTCCCACTCCCCCTTTCAGGATCCGC--GTTGATTCGTGGCTGCTGGTCGGCCGCAATT  1365
             |||||||||||| | | |||| |||    |||||| |      || ||||||   || ||
Sbjct  8237  ATTCCCACTCCCTCCTCCAGGTTCCTACTGTTGATCCC-----GCGGGTCGGGA-CAGTT  8290

Query  1366  GGCGCCCAACGTGGGGCCTGAAC  1388
             |||||||||||||||||  ||||
Sbjct  8291  GGCGCCCAACGTGGGGCACGAAC  8313


>NC_007015.1 Ovine enzootic nasal tumour virus, complete genome
Length=7434

 Score = 153 bits (169),  Expect = 1e-34
 Identities = 825/1295 (64%), Gaps = 102/1295 (8%)
 Strand=Plus/Plus

Query  3550  GGGAAACTGGGTGAGGGGCCAGCCCCAGGCCCCGACTCAACAATGTTATGGGGCACTGCA  3609
             |||||||||||||||||||||||||| ||||||||   |||||||||||||||||     
Sbjct  1950  GGGAAACTGGGTGAGGGGCCAGCCCCTGGCCCCGA---AACAATGTTATGGGGCA-----  2001

Query  3610  AACTCAAACCATGGTGACAGGGCAGACGGGAAATCCGTCCCTGAAAGAAAATACATCACA  3669
                             |||  ||||           || ||  ||||||    |||  ||
Sbjct  2002  ----------------ACACTGCAG-----------GTTCCA-AAAGAAC---CATTGCA  2030

Query  3670  GACTTATTCAGGGCCACCTCAGGCAGCGCAGGATTGGACTTGTGTTCCACCTCCGACATC  3729
             ||| | |   | |||||   ||||||||| ||||||||| | ||| |||||||| |||  
Sbjct  2031  GACCTCTGTCGAGCCACAAGAGGCAGCGCGGGATTGGACCTCTGTGCCACCTCCTACACA  2090

Query  3730  ATATTAACTCCTGAGATGGACATGCAGGCCCTTCCCACAGGGATTTTTGGCCCCTTGCCT  3789
              |||||||||| |||||||   | ||  ||||| |||||||  | ||||| ||  | |||
Sbjct  2091  GTATTAACTCCCGAGATGGGGGTCCAAACCCTTGCCACAGGAGTGTTTGGGCCTCTACCT  2150

Query  3790  TATAAAACTGTAGGGTTACTGTTAGGACGAAGTAGCTCTACTATGAAAGGTATCCATGTT  3849
                   || |  || ||||| || || || || ||  |  || | || || || | | ||
Sbjct  2151  CCAGGGACAGCTGGATTACTTTTGGGGCGCAGCAGTGCGTCTTTAAAGGGAATACTTATT  2210

Query  3850  TCCCCAGAAGTTATTGATGAGGATTTTACAGGAGAAATTAAAATCATGGTCCATTCTCCT  3909
                || |  || |||||    |||| ||||||||| || |||||  | | |    |||||
Sbjct  2211  CATCCTGGTGTGATTGACTCTGATTATACAGGAGAGATAAAAATATTAGCCTCCGCTCCT  2270

Query  3910  TTAAATATTTCTGCCATACCTGCTGGAACCCGAATTGCTCAGTTAATTATTTTGCCTCGC  3969
                || |||  ||  ||   ||| |||   || || |||||   | || ||||   || |
Sbjct  2271  AACAAAATTATTGTAATCAATGCAGGACAACGTATAGCTCA---ACTTCTTTTAG-TCCC  2326

Query  3970  ATTAAGGTGGGA-AAGAATAGACAAG-ATCAGAAACAAGGA-GATCGAGGATTTGGCTCC  4026
             ||||  ||   | ||| | | ||||  | | || ||    | |||  ||| || || |||
Sbjct  2327  ATTA--GTCATACAAGGAAAAACAATTAACCGAGACCGTCAAGATAAAGGTTTCGGGTCC  2384

Query  4027  TCAGATGCTTATTGGATTCAGGAAAT---AAAGAGAGATCGGCCAGTGCT---GCTACTT  4080
             || || || |||||| | ||  ||||   |  |||  | || ||||  ||   |||||  
Sbjct  2385  TCTGACGCCTATTGGGTACA--AAATGTTACCGAGGCA-CGRCCAGAACTTGAGCTACGC  2441

Query  4081  AAAATAAATGGAAAAAGTTTTCAAGGAATTTTAGATACTGGAGCTGATGTGTCCTGC-AT  4139
             |   | ||||| ||   ||| |  ||| |  | ||||| || || ||| | |  ||  ||
Sbjct  2442  A---TTAATGGYAAGCTTTTCCGTGGAGTACTTGATACAGGGGCCGATAT-TAGTGTTAT  2497

Query  4140  ATCTGCTGAACATTGGCCCTCTAAGTGGCCGGCACTCTATACTAACACAAGCTTACAAGG  4199
              |||| | || |||||||  |||  |||||   ||      |||   | |   | || ||
Sbjct  2498  TTCTGATAAATATTGGCCTACTACATGGCCAAAACAGATGGCTATTTCTACTCTCCAGGG  2557

Query  4200  TATAGGCCAATCT--CAATCTCCTCTTCAAAGCAGTGATC-----TTCTGTCCTGGCAAG  4252
             ||| |||||| ||  |||||       || | ||| | ||     ||||  | ||| | |
Sbjct  2558  TATTGGCCAAACTACCAATC-------CAGAACAGAGTTCATCCCTTCTTACTTGGAAGG  2610

Query  4253  ATCAGGAAGGTCAT-CAGGGAACTTTCCAACCGTATATTATCCCTGGCCTCCCAGTCAAT  4311
             || | || || ||| ||||  | |||  |||| |||||| | ||    || ||||| |||
Sbjct  2611  ATAAAGATGGACATACAGGCCAATTTA-AACCTTATATTTTGCCCCATCTTCCAGTTAAT  2669

Query  4312  CTCTGGGGACGAGATATTATGAGTGATATGGGAGTTTATCTCTTTAGCCCAAACACCCAA  4371
             || ||||| || |||||  | ||  | ||||| |||||| | | ||| ||   |||||| 
Sbjct  2670  CTATGGGGGCGTGATATATTAAGCAAAATGGGTGTTTATTTATATAGTCCTT-CACCCAC  2728

Query  4372  -GTAACTCAACAAATGTTTGATCAAGGGCTCCTCCCAGGACAGGGCTTAGAAATTGAAGG  4430
              || ||  |    ||||| || |||||  | || |||   || || ||||  |   ||  
Sbjct  2729  TGTGACAGATTTGATGTTAGACCAAGGCTTACTTCCAAATCAAGGTTTAGGTAAACAACA  2788

Query  4431  ACAGGGACGACAAAA-ACCCATATCACCTAATC-CTAATTTACAAAAAACAGGTTTAGAA  4488
              || || |  ||    |||| | | |  |||   |||||  | |   || ||| || |  
Sbjct  2789  TCAAGG-CATCATTTTACCCCT-TGATTTAAAATCTAATCAAGATCGAAAAGGCTTGGGG  2846

Query  4489  TATTTTCCCCGGGGGTCATAGATTTACCTGTACTCCACCAAAGGACAGCAGAGGCTATAA  4548
             | |||||||  |||  |   ||||  |||||    |||         || ||  ||||  
Sbjct  2847  TGTTTTCCCTAGGGACCTCTGATTCTCCTGTGACGCAC---------GCCGATCCTATTG  2897

Query  4549  TTTGAAAATCTGATACGCCTGTGTGGATAGATCAATGGCCCCTAACTCAAGAAAAAATAT  4608
              ||| ||||||||    || |||||| | ||||| ||||||||||| || |||||| | |
Sbjct  2898  ATTGGAAATCTGAGGAACCGGTGTGGGTCGATCAGTGGCCCCTAACACAGGAAAAACTTT  2957

Query  4609  TAGCCGCTCAAGCGCTTGTACAGGAGCAGCTTAAAAAAGGCCATGTGATTCAA---TCTA  4665
               ||||| |||  ||| |||||||| ||||| | |   || |||   ||| ||   ||||
Sbjct  2958  CTGCCGCACAACAGCTGGTACAGGAACAGCTGAGACTTGGGCAT---ATTGAACCTTCTA  3014

Query  4666  ATTCACCCTGAAATTCGCCTATTTTTGTAATCAAGAAGAAATCAGGAAAATAGAGATTGT  4725
               ||  |||| ||||| || |||||||| || || |||||||| ||||||| |||||| |
Sbjct  3015  CCTCTGCCTGGAATTCCCCAATTTTTGTTATTAAAAAGAAATCTGGAAAATGGAGATTAT  3074

Query  4726  TACAGTACTTGAAAAAAGTAAATAAAACTATGGAAGTTATGGGTGCCCTCCAGCCAGGGT  4785
             ||||  |  |    || |||||| |||| |||     |||||| ||||| || || ||||
Sbjct  3075  TACAAGATCTTCGCAAGGTAAATGAAACAATGATGCATATGGGAGCCCTACAACCTGGGT  3134

Query  4786  TACCACAC-CCTTCTGCCACTCCT-AAAAAACTTA  4818
             | || ||| |||||||| |  ||| | ||| ||||
Sbjct  3135  TGCC-CACTCCTTCTGCTATACCTGATAAATCTTA  3168


 Score = 82.4 bits (90),  Expect = 2e-13
 Identities = 94/124 (76%), Gaps = 2/124 (2%)
 Strand=Plus/Plus

Query  5115  GAAGGATCCACTTACTGGATC-ATGGCAAGGCCCAGACCGAGTCCTCATATGGGGCCGAG  5173
             ||| |||||||||||   |||  ||| | || || ||||  ||  | |||||||| ||||
Sbjct  5263  GAAAGATCCACTTAC-CAATCTGTGGTATGGGCCTGACCCTGTATTAATATGGGGACGAG  5321

Query  5174  GGCATGTTTGTGTTTTTCCACAGGATGCAGATAGTCCTCGGTGGCTGCCAGAACGATTGG  5233
             |||||||||||||||||||||||||||| ||    || || ||| | || ||| |  |||
Sbjct  5322  GGCATGTTTGTGTTTTTCCACAGGATGCCGAAGCACCGCGCTGGATTCCGGAAAGGCTGG  5381

Query  5234  TGCG  5237
             | ||
Sbjct  5382  TACG  5385


 Score = 68.0 bits (74),  Expect = 4e-09
 Identities = 128/185 (69%), Gaps = 4/185 (2%)
 Strand=Plus/Plus

Query  3145  AAAACAGCTTGCCTGTGAGAATGCAAATTCTGCCTGTCAAGCGATTATCAGACCCATTAA  3204
             ||||||| | || | ||| || || || ||||| ||||||||     | |||||  ||| 
Sbjct  1554  AAAACAGTTGGCTTTTGAAAACGCTAACTCTGCTTGTCAAGCTGCCTTAAGACC--TTAT  1611

Query  3205  -GAAAAAAGGCAC-TATTTCTGATTTTATCCGTTCATGTGCCGATGTCGGCCCCTCCTTC  3262
              ||||||||| |  | | ||||||||||| ||    ||||| ||| | || ||||| |  
Sbjct  1612  CGAAAAAAGGGAGATCTGTCTGATTTTATTCGCATTTGTGCTGATATTGGACCCTCATAT  1671

Query  3263  TCTCAGGGGGTGGCCTTGGCTGCTGCCTTGCAAGGAAAGAGTATTCATGAAGTACTGCTT  3322
                || ||  | ||  ||||||| || || |||||||| || ||  | || |||||  | 
Sbjct  1672  ATGCAAGGTATCGCTATGGCTGCAGCTTTACAAGGAAAAAGCATAAAAGAGGTACTCTTC  1731

Query  3323  CAACA  3327
             |||||
Sbjct  1732  CAACA  1736


 Score = 43.7 bits (47),  Expect = 0.17
 Identities = 167/258 (65%), Gaps = 16/258 (6%)
 Strand=Plus/Plus

Query  4805  TCCTAAAAAACTTAAAA-CAGATAATGGCTCCGGCTACACCAGTAAAAAATTTGCTTTAT  4863
             ||| | ||| ||||||| ||||||||||  | ||||| |||||       |||      |
Sbjct  4938  TCCCACAAACCTTAAAAACAGATAATGGACCTGGCTATACCAGCCGCTCTTTTCAACGCT  4997

Query  4864  TTTGTCAACAATTTTTAATTAATCATGTTACTGGCATTCCTTACAATCCCTAGGGACAAG  4923
             |||| |     |||  |||| | |||   || || ||||| || |||||  |||||||||
Sbjct  4998  TTTGCCTTTCTTTTCAAATTCAGCATAAAACAGGAATTCCGTATAATCCTCAGGGACAAG  5057

Query  4924  GGATTGTTAAACGTACTCAT-AACACATTAAAAGTCATTTTACaaaaaataaaaaaGGG-  4981
             | || ||  || |  | ||| |||   |||||  ||| ||   |||| | ||||| ||| 
Sbjct  5058  GCATCGTGGAAAGAGCCCATCAACGTCTTAAACATCAATTATTAAAACAAAAAAAGGGGA  5117

Query  4982  --GGAGT-TATATCCCCTAACGCCCCATAATTACTT--------GTCTTTTTATTCAAAA  5030
               | | | |||| |||||  | || ||||||  |||         |||||   ||  |||
Sbjct  5118  ATGAACTGTATAGCCCCT--CACCGCATAATGTCTTAAATCATGCTCTTTACGTTTTAAA  5175

Query  5031  TTTTTTGACTTTGGATGC  5048
             |||||| ||||| || ||
Sbjct  5176  TTTTTTAACTTTAGACGC  5193


 Score = 42.8 bits (46),  Expect = 0.17
 Identities = 31/35 (89%), Gaps = 1/35 (3%)
 Strand=Plus/Plus

Query  1348  TGCTGGTCGGCCGCAATTGGCGCCCAACGTGGGGC  1382
             |||||| | || |||| ||||||||||||||||||
Sbjct  111   TGCTGG-CTGCGGCAAGTGGCGCCCAACGTGGGGC  144


>Y16627.1 Ovine enzootic nasal tumour virus complete sequence
Length=7434

 Score = 153 bits (169),  Expect = 1e-34
 Identities = 825/1295 (64%), Gaps = 102/1295 (8%)
 Strand=Plus/Plus

Query  3550  GGGAAACTGGGTGAGGGGCCAGCCCCAGGCCCCGACTCAACAATGTTATGGGGCACTGCA  3609
             |||||||||||||||||||||||||| ||||||||   |||||||||||||||||     
Sbjct  1950  GGGAAACTGGGTGAGGGGCCAGCCCCTGGCCCCGA---AACAATGTTATGGGGCA-----  2001

Query  3610  AACTCAAACCATGGTGACAGGGCAGACGGGAAATCCGTCCCTGAAAGAAAATACATCACA  3669
                             |||  ||||           || ||  ||||||    |||  ||
Sbjct  2002  ----------------ACACTGCAG-----------GTTCCA-AAAGAAC---CATTGCA  2030

Query  3670  GACTTATTCAGGGCCACCTCAGGCAGCGCAGGATTGGACTTGTGTTCCACCTCCGACATC  3729
             ||| | |   | |||||   ||||||||| ||||||||| | ||| |||||||| |||  
Sbjct  2031  GACCTCTGTCGAGCCACAAGAGGCAGCGCGGGATTGGACCTCTGTGCCACCTCCTACACA  2090

Query  3730  ATATTAACTCCTGAGATGGACATGCAGGCCCTTCCCACAGGGATTTTTGGCCCCTTGCCT  3789
              |||||||||| |||||||   | ||  ||||| |||||||  | ||||| ||  | |||
Sbjct  2091  GTATTAACTCCCGAGATGGGGGTCCAAACCCTTGCCACAGGAGTGTTTGGGCCTCTACCT  2150

Query  3790  TATAAAACTGTAGGGTTACTGTTAGGACGAAGTAGCTCTACTATGAAAGGTATCCATGTT  3849
                   || |  || ||||| || || || || ||  |  || | || || || | | ||
Sbjct  2151  CCAGGGACAGCTGGATTACTTTTGGGGCGCAGCAGTGCGTCTTTAAAGGGAATACTTATT  2210

Query  3850  TCCCCAGAAGTTATTGATGAGGATTTTACAGGAGAAATTAAAATCATGGTCCATTCTCCT  3909
                || |  || |||||    |||| ||||||||| || |||||  | | |    |||||
Sbjct  2211  CATCCTGGTGTGATTGACTCTGATTATACAGGAGAGATAAAAATATTAGCCTCCGCTCCT  2270

Query  3910  TTAAATATTTCTGCCATACCTGCTGGAACCCGAATTGCTCAGTTAATTATTTTGCCTCGC  3969
                || |||  ||  ||   ||| |||   || || |||||   | || ||||   || |
Sbjct  2271  AACAAAATTATTGTAATCAATGCAGGACAACGTATAGCTCA---ACTTCTTTTAG-TCCC  2326

Query  3970  ATTAAGGTGGGA-AAGAATAGACAAG-ATCAGAAACAAGGA-GATCGAGGATTTGGCTCC  4026
             ||||  ||   | ||| | | ||||  | | || ||    | |||  ||| || || |||
Sbjct  2327  ATTA--GTCATACAAGGAAAAACAATTAACCGAGACCGTCAAGATAAAGGTTTCGGGTCC  2384

Query  4027  TCAGATGCTTATTGGATTCAGGAAAT---AAAGAGAGATCGGCCAGTGCT---GCTACTT  4080
             || || || |||||| | ||  ||||   |  |||  | || ||||  ||   |||||  
Sbjct  2385  TCTGACGCCTATTGGGTACA--AAATGTTACCGAGGCA-CGRCCAGAACTTGAGCTACGC  2441

Query  4081  AAAATAAATGGAAAAAGTTTTCAAGGAATTTTAGATACTGGAGCTGATGTGTCCTGC-AT  4139
             |   | ||||| ||   ||| |  ||| |  | ||||| || || ||| | |  ||  ||
Sbjct  2442  A---TTAATGGYAAGCTTTTCCGTGGAGTACTTGATACAGGGGCCGATAT-TAGTGTTAT  2497

Query  4140  ATCTGCTGAACATTGGCCCTCTAAGTGGCCGGCACTCTATACTAACACAAGCTTACAAGG  4199
              |||| | || |||||||  |||  |||||   ||      |||   | |   | || ||
Sbjct  2498  TTCTGATAAATATTGGCCTACTACATGGCCAAAACAGATGGCTATTTCTACTCTCCAGGG  2557

Query  4200  TATAGGCCAATCT--CAATCTCCTCTTCAAAGCAGTGATC-----TTCTGTCCTGGCAAG  4252
             ||| |||||| ||  |||||       || | ||| | ||     ||||  | ||| | |
Sbjct  2558  TATTGGCCAAACTACCAATC-------CAGAACAGAGTTCATCCCTTCTTACTTGGAAGG  2610

Query  4253  ATCAGGAAGGTCAT-CAGGGAACTTTCCAACCGTATATTATCCCTGGCCTCCCAGTCAAT  4311
             || | || || ||| ||||  | |||  |||| |||||| | ||    || ||||| |||
Sbjct  2611  ATAAAGATGGACATACAGGCCAATTTA-AACCTTATATTTTGCCCCATCTTCCAGTTAAT  2669

Query  4312  CTCTGGGGACGAGATATTATGAGTGATATGGGAGTTTATCTCTTTAGCCCAAACACCCAA  4371
             || ||||| || |||||  | ||  | ||||| |||||| | | ||| ||   |||||| 
Sbjct  2670  CTATGGGGGCGTGATATATTAAGCAAAATGGGTGTTTATTTATATAGTCCTT-CACCCAC  2728

Query  4372  -GTAACTCAACAAATGTTTGATCAAGGGCTCCTCCCAGGACAGGGCTTAGAAATTGAAGG  4430
              || ||  |    ||||| || |||||  | || |||   || || ||||  |   ||  
Sbjct  2729  TGTGACAGATTTGATGTTAGACCAAGGCTTACTTCCAAATCAAGGTTTAGGTAAACAACA  2788

Query  4431  ACAGGGACGACAAAA-ACCCATATCACCTAATC-CTAATTTACAAAAAACAGGTTTAGAA  4488
              || || |  ||    |||| | | |  |||   |||||  | |   || ||| || |  
Sbjct  2789  TCAAGG-CATCATTTTACCCCT-TGATTTAAAATCTAATCAAGATCGAAAAGGCTTGGGG  2846

Query  4489  TATTTTCCCCGGGGGTCATAGATTTACCTGTACTCCACCAAAGGACAGCAGAGGCTATAA  4548
             | |||||||  |||  |   ||||  |||||    |||         || ||  ||||  
Sbjct  2847  TGTTTTCCCTAGGGACCTCTGATTCTCCTGTGACGCAC---------GCCGATCCTATTG  2897

Query  4549  TTTGAAAATCTGATACGCCTGTGTGGATAGATCAATGGCCCCTAACTCAAGAAAAAATAT  4608
              ||| ||||||||    || |||||| | ||||| ||||||||||| || |||||| | |
Sbjct  2898  ATTGGAAATCTGAGGAACCGGTGTGGGTCGATCAGTGGCCCCTAACACAGGAAAAACTTT  2957

Query  4609  TAGCCGCTCAAGCGCTTGTACAGGAGCAGCTTAAAAAAGGCCATGTGATTCAA---TCTA  4665
               ||||| |||  ||| |||||||| ||||| | |   || |||   ||| ||   ||||
Sbjct  2958  CTGCCGCACAACAGCTGGTACAGGAACAGCTGAGACTTGGGCAT---ATTGAACCTTCTA  3014

Query  4666  ATTCACCCTGAAATTCGCCTATTTTTGTAATCAAGAAGAAATCAGGAAAATAGAGATTGT  4725
               ||  |||| ||||| || |||||||| || || |||||||| ||||||| |||||| |
Sbjct  3015  CCTCTGCCTGGAATTCCCCAATTTTTGTTATTAAAAAGAAATCTGGAAAATGGAGATTAT  3074

Query  4726  TACAGTACTTGAAAAAAGTAAATAAAACTATGGAAGTTATGGGTGCCCTCCAGCCAGGGT  4785
             ||||  |  |    || |||||| |||| |||     |||||| ||||| || || ||||
Sbjct  3075  TACAAGATCTTCGCAAGGTAAATGAAACAATGATGCATATGGGAGCCCTACAACCTGGGT  3134

Query  4786  TACCACAC-CCTTCTGCCACTCCT-AAAAAACTTA  4818
             | || ||| |||||||| |  ||| | ||| ||||
Sbjct  3135  TGCC-CACTCCTTCTGCTATACCTGATAAATCTTA  3168


 Score = 82.4 bits (90),  Expect = 2e-13
 Identities = 94/124 (76%), Gaps = 2/124 (2%)
 Strand=Plus/Plus

Query  5115  GAAGGATCCACTTACTGGATC-ATGGCAAGGCCCAGACCGAGTCCTCATATGGGGCCGAG  5173
             ||| |||||||||||   |||  ||| | || || ||||  ||  | |||||||| ||||
Sbjct  5263  GAAAGATCCACTTAC-CAATCTGTGGTATGGGCCTGACCCTGTATTAATATGGGGACGAG  5321

Query  5174  GGCATGTTTGTGTTTTTCCACAGGATGCAGATAGTCCTCGGTGGCTGCCAGAACGATTGG  5233
             |||||||||||||||||||||||||||| ||    || || ||| | || ||| |  |||
Sbjct  5322  GGCATGTTTGTGTTTTTCCACAGGATGCCGAAGCACCGCGCTGGATTCCGGAAAGGCTGG  5381

Query  5234  TGCG  5237
             | ||
Sbjct  5382  TACG  5385


 Score = 68.0 bits (74),  Expect = 4e-09
 Identities = 128/185 (69%), Gaps = 4/185 (2%)
 Strand=Plus/Plus

Query  3145  AAAACAGCTTGCCTGTGAGAATGCAAATTCTGCCTGTCAAGCGATTATCAGACCCATTAA  3204
             ||||||| | || | ||| || || || ||||| ||||||||     | |||||  ||| 
Sbjct  1554  AAAACAGTTGGCTTTTGAAAACGCTAACTCTGCTTGTCAAGCTGCCTTAAGACC--TTAT  1611

Query  3205  -GAAAAAAGGCAC-TATTTCTGATTTTATCCGTTCATGTGCCGATGTCGGCCCCTCCTTC  3262
              ||||||||| |  | | ||||||||||| ||    ||||| ||| | || ||||| |  
Sbjct  1612  CGAAAAAAGGGAGATCTGTCTGATTTTATTCGCATTTGTGCTGATATTGGACCCTCATAT  1671

Query  3263  TCTCAGGGGGTGGCCTTGGCTGCTGCCTTGCAAGGAAAGAGTATTCATGAAGTACTGCTT  3322
                || ||  | ||  ||||||| || || |||||||| || ||  | || |||||  | 
Sbjct  1672  ATGCAAGGTATCGCTATGGCTGCAGCTTTACAAGGAAAAAGCATAAAAGAGGTACTCTTC  1731

Query  3323  CAACA  3327
             |||||
Sbjct  1732  CAACA  1736


 Score = 43.7 bits (47),  Expect = 0.17
 Identities = 167/258 (65%), Gaps = 16/258 (6%)
 Strand=Plus/Plus

Query  4805  TCCTAAAAAACTTAAAA-CAGATAATGGCTCCGGCTACACCAGTAAAAAATTTGCTTTAT  4863
             ||| | ||| ||||||| ||||||||||  | ||||| |||||       |||      |
Sbjct  4938  TCCCACAAACCTTAAAAACAGATAATGGACCTGGCTATACCAGCCGCTCTTTTCAACGCT  4997

Query  4864  TTTGTCAACAATTTTTAATTAATCATGTTACTGGCATTCCTTACAATCCCTAGGGACAAG  4923
             |||| |     |||  |||| | |||   || || ||||| || |||||  |||||||||
Sbjct  4998  TTTGCCTTTCTTTTCAAATTCAGCATAAAACAGGAATTCCGTATAATCCTCAGGGACAAG  5057

Query  4924  GGATTGTTAAACGTACTCAT-AACACATTAAAAGTCATTTTACaaaaaataaaaaaGGG-  4981
             | || ||  || |  | ||| |||   |||||  ||| ||   |||| | ||||| ||| 
Sbjct  5058  GCATCGTGGAAAGAGCCCATCAACGTCTTAAACATCAATTATTAAAACAAAAAAAGGGGA  5117

Query  4982  --GGAGT-TATATCCCCTAACGCCCCATAATTACTT--------GTCTTTTTATTCAAAA  5030
               | | | |||| |||||  | || ||||||  |||         |||||   ||  |||
Sbjct  5118  ATGAACTGTATAGCCCCT--CACCGCATAATGTCTTAAATCATGCTCTTTACGTTTTAAA  5175

Query  5031  TTTTTTGACTTTGGATGC  5048
             |||||| ||||| || ||
Sbjct  5176  TTTTTTAACTTTAGACGC  5193


 Score = 42.8 bits (46),  Expect = 0.17
 Identities = 31/35 (89%), Gaps = 1/35 (3%)
 Strand=Plus/Plus

Query  1348  TGCTGGTCGGCCGCAATTGGCGCCCAACGTGGGGC  1382
             |||||| | || |||| ||||||||||||||||||
Sbjct  111   TGCTGG-CTGCGGCAAGTGGCGCCCAACGTGGGGC  144


>NC_004994.2 Enzootic nasal tumour virus of goats, complete genome
Length=7448

 Score = 146 bits (161),  Expect = 2e-32
 Identities = 809/1270 (64%), Gaps = 87/1270 (7%)
 Strand=Plus/Plus

Query  3550  GGGAAACTGGGTGAGGGGCCAGCCCCAGGCCCCGACTCAACAATGTTATGGGGCACTGCA  3609
             |||||||||||||||||||||||||| ||||||||   |||||||||||||||||     
Sbjct  1947  GGGAAACTGGGTGAGGGGCCAGCCCCTGGCCCCGA---AACAATGTTATGGGGCA-----  1998

Query  3610  AACTCAAACCATGGTGACAGGGCAGACGGGAAATCCGTCCCTGAAAGAAAATACATCACA  3669
                             ||   ||||           || ||  ||||||    |||  ||
Sbjct  1999  ----------------ACRCTGCAG-----------GTTCCA-AAAGAAC---CATTGCA  2027

Query  3670  GACTTATTCAGGGCCACCTCAGGCAGCGCAGGATTGGACTTGTGTTCCACCTCCGACATC  3729
             ||| | |   | |||||   ||||||||||||||||||| | ||| |||||||| | |  
Sbjct  2028  GACCTCTGTCGAGCCACAAGAGGCAGCGCAGGATTGGACCTCTGTGCCACCTCCTATACA  2087

Query  3730  ATATTAACTCCTGAGATGGACATGCAGGCCCTTCCCACAGGGATTTTTGGCCCCTTGCCT  3789
              |||||||||| |||||||   | ||  ||||| |||||||  | ||||| || || |||
Sbjct  2088  GTATTAACTCCCGAGATGGGGGTTCAAACCCTTGCCACAGGAGTGTTTGGGCCTTTACCT  2147

Query  3790  TATAAAACTGTAGGGTTACTGTTAGGACGAAGTAGCTCTACTATGAAAGGTATCCATGTT  3849
                   || |  || || || || || || |||||  |  || | ||||| || | | ||
Sbjct  2148  CCAGGGACAGCTGGATTGCTCTTGGGGCGCAGTAGTGCGTCTTTAAAAGGAATACTTATT  2207

Query  3850  TCCCCAGAAGTTATTGATGAGGATTTTACAGGAGAAATTAAAATCATGGTCCATTCTCCT  3909
                || |  || ||||||   |||| ||||||||| || |||||  | | |    |||||
Sbjct  2208  CATCCTGGTGTGATTGATTCTGATTATACAGGAGAGATAAAAATATTAGCCTCCGCTCCT  2267

Query  3910  TTAAATATTTCTGCCATACCTGCTGGAACCCGAATTGCTCAGTTAATTATTTTGCCTCGC  3969
                || |||  ||  ||   ||| |||   || || |||||  |  ||  || |  || |
Sbjct  2268  AACAAAATTATTGTSATCAATGCAGGACAACGTATAGCTCAACTCCTT--TTAG--TCCC  2323

Query  3970  ATTAAGGTGGGAAAGAATAGACAAG-ATCAGAAACAAGGA-GATCGAGGATTTGGCTCCT  4027
             |||| | |    ||| | | ||||  |  ||| ||    | |||  ||| || || || |
Sbjct  2324  ATTA-GTTATACAAGGAAAAACAATTAATAGAGACCGTCAAGATAAAGGTTTCGGATCAT  2382

Query  4028  CAGATGCTTATTGGATTCAGGAAAT---AAAGAGAGATCGGCCAGTGCTGCTACTTAAAA  4084
             | || ||||||||| | ||  ||||   |  |||  | || ||||  ||   | |    |
Sbjct  2383  CCGACGCTTATTGGGTACA--AAATGTTACTGAGGCA-CGACCAGAACTTGAATTACGCA  2439

Query  4085  TAAATGGAAAAAGTTTTCAAGGAATTTTAGATACTGGAGCTGATGT--GTCCTGCATATC  4142
             |  |||| ||   |||||  ||| |  | ||||| || |||||| |  ||  |  || ||
Sbjct  2440  TTGATGGCAAGCTTTTTCGTGGAGTACTTGATACGGGGGCTGATATCAGTGTT--ATTTC  2497

Query  4143  TGCTGAACATTGGCCCTCTAAGTGGCCG--GCACTCTATACTAA-CACAAGCTTACAAGG  4199
             ||   |  |||||||  |||  |||||   |||    |||  || | | |   | || ||
Sbjct  2498  TGAAAAGTATTGGCCTACTACATGGCCTAAGCAG---ATAGCAATCTCTACTCTTCAGGG  2554

Query  4200  TATAGGCCAATCTCAATCTCCTCTTCAAAGCAGTGATCTTCTGTCCTGGCAAGATCAGGA  4259
              || |||||| ||     |||   |||||||      |||||  | |||  |||| | ||
Sbjct  2555  CATTGGCCAAACTACTAATCCGGATCAAAGCTCGTCCCTTCTTACTTGGACAGATAAAGA  2614

Query  4260  AGGTCAT-CAGGGAACTTTCCAACCGTATATTATCCCTGGCCTCCCAGTCAATCTCTGGG  4318
              || ||| | ||| | |||  | || |||||| | ||    |||||||| ||||| ||||
Sbjct  2615  TGGCCATACGGGGCAATTTA-AGCCTTATATTTTGCCCCATCTCCCAGTTAATCTATGGG  2673

Query  4319  GACGAGATATTATGAGTGATATGGGAGTTTATCTCTTTAGCCCAAACACCCAA-GTAACT  4377
             |||| |||||  | ||| | ||||| || ||| | | ||  ||   ||||||  ||||| 
Sbjct  2674  GACGCGATATCTTAAGTAAAATGGGTGTCTATTTATATAATCCTT-CACCCACCGTAACA  2732

Query  4378  CAACAAATGTTTGATCAAGGGCTCCTCCCAGGACAGGGCTTAG--AAATTGAAGGACAGG  4435
              |   |||||| ||||||||| | ||  ||   ||||||||||  |||  | |  | |||
Sbjct  2733  GATTTAATGTTAGATCAAGGGTTACTTTCAAATCAGGGCTTAGGTAAACAGCATCA-AGG  2791

Query  4436  GA-CGACAAAAACCCATATCACCTAAT-CCTAATTTACAAAAAACAGGTTTAGAATATTT  4493
              | || |     ||| | | |  |||  ||||||  | ||  || |||||| |  | |||
Sbjct  2792  TATCGTCTTG--CCCCT-TGATTTAAAACCTAATCAAGAACGAAGAGGTTTGGGGTGTTT  2848

Query  4494  TCCCCGGGGGTCATAGATTTACCTGTACTCCACCAAAGGACA-GCAGAGGCTATAATTTG  4552
             ||||  |||  |   ||||  |||||     ||      ||| || ||  | ||   |||
Sbjct  2849  TCCCTAGGGACCTCTGATTCTCCTGTG----AC------ACATGCCGACCCCATTGATTG  2898

Query  4553  AAAATCTGATACGCCTGTGTGGATAGATCAATGGCCCCTAACTCAAGAAAAAATATTAGC  4612
              |||||||    ||| || ||| | ||||| ||||||||||| || |||||| | |  ||
Sbjct  2899  GAAATCTGGGGAGCCGGTATGGGTCGATCAGTGGCCCCTAACACAGGAAAAACTCTCTGC  2958

Query  4613  CGCTCAAGCGCTTGTACAGGAGCAGCTTAAAAAAGGCCATGTGATTCAATCTAATTCACC  4672
             ||| |||  ||| || ||||| ||||| |     || ||| |    |  ||||  ||  |
Sbjct  2959  CGCACAACAGCTGGTGCAGGAACAGCTGAGGCTTGGACATATTGAGCCCTCTACCTCTGC  3018

Query  4673  CTGAAATTCGCCTATTTTTGTAATCAAGAAGAAATCAGGAAAATAGAGATTGTTACAGTA  4732
              || || || || |||||||| || || ||||| ||||| |||| ||||||  ||||  |
Sbjct  3019  TTGGAACTCCCCGATTTTTGTGATAAAAAAGAAGTCAGGGAAATGGAGATTACTACAAGA  3078

Query  4733  CTTGAAAAAAGTAAATAAAACTATGGAAGTTATGGGTGCCCTCCAGCCAGGGTTACCACA  4792
               |    || |||||  |||| |||     |||||| ||||| || || |||||||| ||
Sbjct  3079  TCTTCGTAAGGTAAACGAAACCATGATGCATATGGGAGCCCTGCAACCTGGGTTACC-CA  3137

Query  4793  C-CCTTCTGC  4801
             | || |||||
Sbjct  3138  CTCCCTCTGC  3147


 Score = 108 bits (119),  Expect = 5e-21
 Identities = 256/381 (67%), Gaps = 32/381 (8%)
 Strand=Plus/Plus

Query  4880  AATTAATCATGTTACTGGCATTCCTTACAATCCCTAGGGACAAGGGATTGTTAAACGTAC  4939
             |||| |||||   || || ||||| || || ||  ||||||||||||||||  ||||  |
Sbjct  5011  AATTCATCATAAAACAGGAATTCCCTATAACCCACAGGGACAAGGGATTGTAGAACGAGC  5070

Query  4940  TCAT-AACACATTAAAAGTCATTTTACaaaaaataaaaaaGGGGGAGT------TATATC  4992
             |||| |||   |||||  |||  ||  |||| | |||||  |||||||      |||| |
Sbjct  5071  TCATCAACGTCTTAAACATCAACTTTTAAAACAGAAAAA--GGGGAGTGATTTGTATAGC  5128

Query  4993  CCCTAACGCCCCATAATTACTTG--------TCTTTTTATTCAAAATTTTTTGACTTTGG  5044
             || | ||  | ||||||  ||||        ||||| | ||  ||||||||| ||||| |
Sbjct  5129  CCTTCAC--CACATAATGCCTTGAACCATGCTCTTTATGTTTTAAATTTTTTAACTTTAG  5186

Query  5045  ATGCCTATGTTAAGAGTGCAGCTGAACGTTTCTGGC-------ATCCTTCTGCCGTCCCT  5097
             ||||  | | |||    || ||  | ||||| |||        |||||  ||        
Sbjct  5187  ATGCGGAAGGTAATTCAGCCGCCCAGCGTTTTTGGGGAGAACGATCCTCATGTAAAAAAC  5246

Query  5098  GAGGCTTTGGTCAGAAAGAAGGATCCACTTACTGGATC-ATGGCAAGGCCCAGACCGAGT  5156
              |  |||  ||  ||  |||||||||||||||   |||  ||| | || |||||||  ||
Sbjct  5247  CA--CTT--GTACGATGGAAGGATCCACTTAC-CAATCTGTGGTATGGACCAGACCCTGT  5301

Query  5157  CCTCATATGGGGCCGAGGGCATGTTTGTGTTTTTCCACAGGATGCAGATAGTCCTCGGTG  5216
               | |||||||| |||||||||||||||||||||||||||||||| ||    || || ||
Sbjct  5302  ATTGATATGGGGACGAGGGCATGTTTGTGTTTTTCCACAGGATGCCGAAGCACCGCGTTG  5361

Query  5217  GCTGCCAGAACGATTGGTGCG  5237
             | | || ||| |  |||| ||
Sbjct  5362  GATACCGGAAAGGCTGGTACG  5382


 Score = 85.1 bits (93),  Expect = 6e-14
 Identities = 123/174 (71%), Gaps = 0/174 (0%)
 Strand=Plus/Plus

Query  3145  AAAACAGCTTGCCTGTGAGAATGCAAATTCTGCCTGTCAAGCGATTATCAGACCCATTAA  3204
             ||| ||| | || | ||| ||||| || ||||||||||||||     | |||||   |  
Sbjct  1551  AAAGCAGTTGGCATTTGAAAATGCCAACTCTGCCTGTCAAGCTGCCTTAAGACCTTATCG  1610

Query  3205  GAAAAAAGGCACTATTTCTGATTTTATCCGTTCATGTGCCGATGTCGGCCCCTCCTTCTC  3264
              ||||| ||   | | || |||||||| |||   ||||||||| |||| ||||||| |  
Sbjct  1611  TAAAAAGGGGGATTTGTCCGATTTTATTCGTATCTGTGCCGATATCGGGCCCTCCTACAT  1670

Query  3265  TCAGGGGGTGGCCTTGGCTGCTGCCTTGCAAGGAAAGAGTATTCATGAAGTACT  3318
              || ||  | ||  |||| || || || ||||||||||||||  | || |||||
Sbjct  1671  GCAAGGCATTGCTATGGCAGCAGCATTACAAGGAAAGAGTATAAAGGAGGTACT  1724


 Score = 42.8 bits (46),  Expect = 0.17
 Identities = 31/35 (89%), Gaps = 1/35 (3%)
 Strand=Plus/Plus

Query  1348  TGCTGGTCGGCCGCAATTGGCGCCCAACGTGGGGC  1382
             ||||||||| | |||  ||||||||||||||||||
Sbjct  111   TGCTGGTCG-CGGCAGGTGGCGCCCAACGTGGGGC  144


>AY197548.2 Enzootic nasal tumour virus of goats, complete genome
Length=7448

 Score = 146 bits (161),  Expect = 2e-32
 Identities = 809/1270 (64%), Gaps = 87/1270 (7%)
 Strand=Plus/Plus

Query  3550  GGGAAACTGGGTGAGGGGCCAGCCCCAGGCCCCGACTCAACAATGTTATGGGGCACTGCA  3609
             |||||||||||||||||||||||||| ||||||||   |||||||||||||||||     
Sbjct  1947  GGGAAACTGGGTGAGGGGCCAGCCCCTGGCCCCGA---AACAATGTTATGGGGCA-----  1998

Query  3610  AACTCAAACCATGGTGACAGGGCAGACGGGAAATCCGTCCCTGAAAGAAAATACATCACA  3669
                             ||   ||||           || ||  ||||||    |||  ||
Sbjct  1999  ----------------ACRCTGCAG-----------GTTCCA-AAAGAAC---CATTGCA  2027

Query  3670  GACTTATTCAGGGCCACCTCAGGCAGCGCAGGATTGGACTTGTGTTCCACCTCCGACATC  3729
             ||| | |   | |||||   ||||||||||||||||||| | ||| |||||||| | |  
Sbjct  2028  GACCTCTGTCGAGCCACAAGAGGCAGCGCAGGATTGGACCTCTGTGCCACCTCCTATACA  2087

Query  3730  ATATTAACTCCTGAGATGGACATGCAGGCCCTTCCCACAGGGATTTTTGGCCCCTTGCCT  3789
              |||||||||| |||||||   | ||  ||||| |||||||  | ||||| || || |||
Sbjct  2088  GTATTAACTCCCGAGATGGGGGTTCAAACCCTTGCCACAGGAGTGTTTGGGCCTTTACCT  2147

Query  3790  TATAAAACTGTAGGGTTACTGTTAGGACGAAGTAGCTCTACTATGAAAGGTATCCATGTT  3849
                   || |  || || || || || || |||||  |  || | ||||| || | | ||
Sbjct  2148  CCAGGGACAGCTGGATTGCTCTTGGGGCGCAGTAGTGCGTCTTTAAAAGGAATACTTATT  2207

Query  3850  TCCCCAGAAGTTATTGATGAGGATTTTACAGGAGAAATTAAAATCATGGTCCATTCTCCT  3909
                || |  || ||||||   |||| ||||||||| || |||||  | | |    |||||
Sbjct  2208  CATCCTGGTGTGATTGATTCTGATTATACAGGAGAGATAAAAATATTAGCCTCCGCTCCT  2267

Query  3910  TTAAATATTTCTGCCATACCTGCTGGAACCCGAATTGCTCAGTTAATTATTTTGCCTCGC  3969
                || |||  ||  ||   ||| |||   || || |||||  |  ||  || |  || |
Sbjct  2268  AACAAAATTATTGTSATCAATGCAGGACAACGTATAGCTCAACTCCTT--TTAG--TCCC  2323

Query  3970  ATTAAGGTGGGAAAGAATAGACAAG-ATCAGAAACAAGGA-GATCGAGGATTTGGCTCCT  4027
             |||| | |    ||| | | ||||  |  ||| ||    | |||  ||| || || || |
Sbjct  2324  ATTA-GTTATACAAGGAAAAACAATTAATAGAGACCGTCAAGATAAAGGTTTCGGATCAT  2382

Query  4028  CAGATGCTTATTGGATTCAGGAAAT---AAAGAGAGATCGGCCAGTGCTGCTACTTAAAA  4084
             | || ||||||||| | ||  ||||   |  |||  | || ||||  ||   | |    |
Sbjct  2383  CCGACGCTTATTGGGTACA--AAATGTTACTGAGGCA-CGACCAGAACTTGAATTACGCA  2439

Query  4085  TAAATGGAAAAAGTTTTCAAGGAATTTTAGATACTGGAGCTGATGT--GTCCTGCATATC  4142
             |  |||| ||   |||||  ||| |  | ||||| || |||||| |  ||  |  || ||
Sbjct  2440  TTGATGGCAAGCTTTTTCGTGGAGTACTTGATACGGGGGCTGATATCAGTGTT--ATTTC  2497

Query  4143  TGCTGAACATTGGCCCTCTAAGTGGCCG--GCACTCTATACTAA-CACAAGCTTACAAGG  4199
             ||   |  |||||||  |||  |||||   |||    |||  || | | |   | || ||
Sbjct  2498  TGAAAAGTATTGGCCTACTACATGGCCTAAGCAG---ATAGCAATCTCTACTCTTCAGGG  2554

Query  4200  TATAGGCCAATCTCAATCTCCTCTTCAAAGCAGTGATCTTCTGTCCTGGCAAGATCAGGA  4259
              || |||||| ||     |||   |||||||      |||||  | |||  |||| | ||
Sbjct  2555  CATTGGCCAAACTACTAATCCGGATCAAAGCTCGTCCCTTCTTACTTGGACAGATAAAGA  2614

Query  4260  AGGTCAT-CAGGGAACTTTCCAACCGTATATTATCCCTGGCCTCCCAGTCAATCTCTGGG  4318
              || ||| | ||| | |||  | || |||||| | ||    |||||||| ||||| ||||
Sbjct  2615  TGGCCATACGGGGCAATTTA-AGCCTTATATTTTGCCCCATCTCCCAGTTAATCTATGGG  2673

Query  4319  GACGAGATATTATGAGTGATATGGGAGTTTATCTCTTTAGCCCAAACACCCAA-GTAACT  4377
             |||| |||||  | ||| | ||||| || ||| | | ||  ||   ||||||  ||||| 
Sbjct  2674  GACGCGATATCTTAAGTAAAATGGGTGTCTATTTATATAATCCTT-CACCCACCGTAACA  2732

Query  4378  CAACAAATGTTTGATCAAGGGCTCCTCCCAGGACAGGGCTTAG--AAATTGAAGGACAGG  4435
              |   |||||| ||||||||| | ||  ||   ||||||||||  |||  | |  | |||
Sbjct  2733  GATTTAATGTTAGATCAAGGGTTACTTTCAAATCAGGGCTTAGGTAAACAGCATCA-AGG  2791

Query  4436  GA-CGACAAAAACCCATATCACCTAAT-CCTAATTTACAAAAAACAGGTTTAGAATATTT  4493
              | || |     ||| | | |  |||  ||||||  | ||  || |||||| |  | |||
Sbjct  2792  TATCGTCTTG--CCCCT-TGATTTAAAACCTAATCAAGAACGAAGAGGTTTGGGGTGTTT  2848

Query  4494  TCCCCGGGGGTCATAGATTTACCTGTACTCCACCAAAGGACA-GCAGAGGCTATAATTTG  4552
             ||||  |||  |   ||||  |||||     ||      ||| || ||  | ||   |||
Sbjct  2849  TCCCTAGGGACCTCTGATTCTCCTGTG----AC------ACATGCCGACCCCATTGATTG  2898

Query  4553  AAAATCTGATACGCCTGTGTGGATAGATCAATGGCCCCTAACTCAAGAAAAAATATTAGC  4612
              |||||||    ||| || ||| | ||||| ||||||||||| || |||||| | |  ||
Sbjct  2899  GAAATCTGGGGAGCCGGTATGGGTCGATCAGTGGCCCCTAACACAGGAAAAACTCTCTGC  2958

Query  4613  CGCTCAAGCGCTTGTACAGGAGCAGCTTAAAAAAGGCCATGTGATTCAATCTAATTCACC  4672
             ||| |||  ||| || ||||| ||||| |     || ||| |    |  ||||  ||  |
Sbjct  2959  CGCACAACAGCTGGTGCAGGAACAGCTGAGGCTTGGACATATTGAGCCCTCTACCTCTGC  3018

Query  4673  CTGAAATTCGCCTATTTTTGTAATCAAGAAGAAATCAGGAAAATAGAGATTGTTACAGTA  4732
              || || || || |||||||| || || ||||| ||||| |||| ||||||  ||||  |
Sbjct  3019  TTGGAACTCCCCGATTTTTGTGATAAAAAAGAAGTCAGGGAAATGGAGATTACTACAAGA  3078

Query  4733  CTTGAAAAAAGTAAATAAAACTATGGAAGTTATGGGTGCCCTCCAGCCAGGGTTACCACA  4792
               |    || |||||  |||| |||     |||||| ||||| || || |||||||| ||
Sbjct  3079  TCTTCGTAAGGTAAACGAAACCATGATGCATATGGGAGCCCTGCAACCTGGGTTACC-CA  3137

Query  4793  C-CCTTCTGC  4801
             | || |||||
Sbjct  3138  CTCCCTCTGC  3147


 Score = 108 bits (119),  Expect = 5e-21
 Identities = 256/381 (67%), Gaps = 32/381 (8%)
 Strand=Plus/Plus

Query  4880  AATTAATCATGTTACTGGCATTCCTTACAATCCCTAGGGACAAGGGATTGTTAAACGTAC  4939
             |||| |||||   || || ||||| || || ||  ||||||||||||||||  ||||  |
Sbjct  5011  AATTCATCATAAAACAGGAATTCCCTATAACCCACAGGGACAAGGGATTGTAGAACGAGC  5070

Query  4940  TCAT-AACACATTAAAAGTCATTTTACaaaaaataaaaaaGGGGGAGT------TATATC  4992
             |||| |||   |||||  |||  ||  |||| | |||||  |||||||      |||| |
Sbjct  5071  TCATCAACGTCTTAAACATCAACTTTTAAAACAGAAAAA--GGGGAGTGATTTGTATAGC  5128

Query  4993  CCCTAACGCCCCATAATTACTTG--------TCTTTTTATTCAAAATTTTTTGACTTTGG  5044
             || | ||  | ||||||  ||||        ||||| | ||  ||||||||| ||||| |
Sbjct  5129  CCTTCAC--CACATAATGCCTTGAACCATGCTCTTTATGTTTTAAATTTTTTAACTTTAG  5186

Query  5045  ATGCCTATGTTAAGAGTGCAGCTGAACGTTTCTGGC-------ATCCTTCTGCCGTCCCT  5097
             ||||  | | |||    || ||  | ||||| |||        |||||  ||        
Sbjct  5187  ATGCGGAAGGTAATTCAGCCGCCCAGCGTTTTTGGGGAGAACGATCCTCATGTAAAAAAC  5246

Query  5098  GAGGCTTTGGTCAGAAAGAAGGATCCACTTACTGGATC-ATGGCAAGGCCCAGACCGAGT  5156
              |  |||  ||  ||  |||||||||||||||   |||  ||| | || |||||||  ||
Sbjct  5247  CA--CTT--GTACGATGGAAGGATCCACTTAC-CAATCTGTGGTATGGACCAGACCCTGT  5301

Query  5157  CCTCATATGGGGCCGAGGGCATGTTTGTGTTTTTCCACAGGATGCAGATAGTCCTCGGTG  5216
               | |||||||| |||||||||||||||||||||||||||||||| ||    || || ||
Sbjct  5302  ATTGATATGGGGACGAGGGCATGTTTGTGTTTTTCCACAGGATGCCGAAGCACCGCGTTG  5361

Query  5217  GCTGCCAGAACGATTGGTGCG  5237
             | | || ||| |  |||| ||
Sbjct  5362  GATACCGGAAAGGCTGGTACG  5382


 Score = 85.1 bits (93),  Expect = 6e-14
 Identities = 123/174 (71%), Gaps = 0/174 (0%)
 Strand=Plus/Plus

Query  3145  AAAACAGCTTGCCTGTGAGAATGCAAATTCTGCCTGTCAAGCGATTATCAGACCCATTAA  3204
             ||| ||| | || | ||| ||||| || ||||||||||||||     | |||||   |  
Sbjct  1551  AAAGCAGTTGGCATTTGAAAATGCCAACTCTGCCTGTCAAGCTGCCTTAAGACCTTATCG  1610

Query  3205  GAAAAAAGGCACTATTTCTGATTTTATCCGTTCATGTGCCGATGTCGGCCCCTCCTTCTC  3264
              ||||| ||   | | || |||||||| |||   ||||||||| |||| ||||||| |  
Sbjct  1611  TAAAAAGGGGGATTTGTCCGATTTTATTCGTATCTGTGCCGATATCGGGCCCTCCTACAT  1670

Query  3265  TCAGGGGGTGGCCTTGGCTGCTGCCTTGCAAGGAAAGAGTATTCATGAAGTACT  3318
              || ||  | ||  |||| || || || ||||||||||||||  | || |||||
Sbjct  1671  GCAAGGCATTGCTATGGCAGCAGCATTACAAGGAAAGAGTATAAAGGAGGTACT  1724


 Score = 42.8 bits (46),  Expect = 0.17
 Identities = 31/35 (89%), Gaps = 1/35 (3%)
 Strand=Plus/Plus

Query  1348  TGCTGGTCGGCCGCAATTGGCGCCCAACGTGGGGC  1382
             ||||||||| | |||  ||||||||||||||||||
Sbjct  111   TGCTGGTCG-CGGCAGGTGGCGCCCAACGTGGGGC  144


>NC_001494.1 Jaagsiekte sheep retrovirus, complete genome
Length=7462

 Score = 142 bits (157),  Expect = 2e-31
 Identities = 817/1289 (63%), Gaps = 99/1289 (8%)
 Strand=Plus/Plus

Query  3550  GGGAAACTGGGTGAGGGGCCAGCCCCAGGCCCCGACTCAACAATGTTATGGGGCACTGCA  3609
             |||||||||||||||||||||||||| ||||||||   |||||||||||||||||     
Sbjct  1954  GGGAAACTGGGTGAGGGGCCAGCCCCTGGCCCCGA---AACAATGTTATGGGGCA-----  2005

Query  3610  AACTCAAACCATGGTGACAGGGCAGACGGGAAATCCGTCCCTGAAAGAAAATACATCACA  3669
                             |||  ||||           || ||  ||||||    |||  ||
Sbjct  2006  ----------------ACACTGCAG-----------GTTCCA-AAAGAAC---CATTGCA  2034

Query  3670  GACTTATTCAGGGCCACCTCAGGCAGCGCAGGATTGGACTTGTGTTCCACCTCCGACATC  3729
             ||| | |   | |||||   ||||||||| ||||||||| | ||| |||||||| | |  
Sbjct  2035  GACCTCTGTCGAGCCACAAGAGGCAGCGCGGGATTGGACCTCTGTGCCACCTCCTATACA  2094

Query  3730  ATATTAACTCCTGAGATGGACATGCAGGCCCTTCCCACAGGGATTTTTGGCCCCTTGCCT  3789
              ||||||| ||||||||||   | ||  | ||| |||||||  | ||||| || || |||
Sbjct  2095  GTATTAACCCCTGAGATGGGAGTTCAAACTCTTGCCACAGGAGTGTTTGGGCCTTTACCT  2154

Query  3790  TATAAAACTGTAGGGTTACTGTTAGGACGAAGTAGCTCTACTATGAAAGGTATCCATGTT  3849
                   || || || |||||  | ||||| || ||  |  || | || || || | | ||
Sbjct  2155  CCAGGGACAGTTGGATTACTTCTGGGACGCAGCAGTGCGTCTTTAAAGGGAATACTTATT  2214

Query  3850  TCCCCAGAAGTTATTGATGAGGATTTTACAGGAGAAATTAAAATCATGGTCCATTCTCCT  3909
               ||| |  ||||||||    |||| ||||||||| || |||||  | | |    |||||
Sbjct  2215  CACCCTGGTGTTATTGACTCCGATTATACAGGAGAGATAAAAATATTAGCCTCCGCTCCT  2274

Query  3910  TTAAATATTTCTGCCATACCTGCTGGAACCCGAATTGCTCAGTTAATTATTTTGCCTCGC  3969
                || |||  ||  ||   ||| |||   ||||| |||||   | || ||||   || |
Sbjct  2275  AACAAAATTATTGTAATTAATGCGGGACAGCGAATAGCTCA---ACTTCTTTTAGTTC-C  2330

Query  3970  ATTAAGGTGGGAAAGA-ATAGACAAG-ATCAGAAACAAGGA-GATCGAGGATTTGGCTCC  4026
             ||||  ||   | ||  | | ||||  | |||| ||    | |||  ||| || || |||
Sbjct  2331  ATTA--GTCATACAGGGAAAAACAATTAACAGAGACCGTCAAGATAAAGGTTTCGGATCC  2388

Query  4027  TCAGATGCTTATTGGATTCAGGAAAT---AAAGAGAGATCGGCCAGTGCT---GCTACTT  4080
             || || || |||||| | ||  ||||   |  |||  | |||||||  ||   |||||  
Sbjct  2389  TCTGACGCCTATTGGGTGCA--AAATGTTACTGAGGCA-CGGCCAGAACTCGAGCTACGC  2445

Query  4081  AAAATAAATGGAAAAAGTTTTCAAGGAATTTTAGATACTGGAGCTGATGTGTCCTG-CAT  4139
             |   | |||| |||   ||| |  ||  |  ||||||| || || ||| | |  || |||
Sbjct  2446  A---TTAATGCAAACTTTTTCCGCGGGGTACTAGATACAGGGGCCGATAT-TAGTGTCAT  2501

Query  4140  ATCTGCTGAACATTGGCCCTCTAAGTGGCCGGCACTCTATACTAACACAAGCTTACAAGG  4199
              |||| | || |||||||  | |  |||||   ||      |||   | |   | || ||
Sbjct  2502  TTCTGATAAATATTGGCCTACCACATGGCCAAAACAGATGGCTATTTCCACTCTCCAGGG  2561

Query  4200  TATAGGCCAATCT--CAATCTCCTCTTCAAAGCAGTGATC-----TTCTGTCCTGGCAAG  4252
             ||| |||||| ||  |||||       || | ||| | ||     ||||  | ||| | |
Sbjct  2562  TATTGGCCAAACTACCAATC-------CAGAACAGAGTTCATCCCTTCTTACTTGGAAGG  2614

Query  4253  ATCAGGAAGGTCAT-CAGGGAACTTTCCAACCGTATATTATCCCTGGCCTCCCAGTCAAT  4311
             || | || || ||| ||||  | |||  |||| |||||| | ||    || ||||| |||
Sbjct  2615  ATAAAGATGGACATACAGGCCAATTTA-AACCTTATATTCTGCCCTATCTTCCAGTTAAT  2673

Query  4312  CTCTGGGGACGAGATATTATGAGTGATATGGGAGTTTATCTCTTTAGCCCAAACACCCAA  4371
             || ||||| || |||||  | ||  | ||||| |||||| | | ||| ||   |||||| 
Sbjct  2674  CTATGGGGGCGTGATATATTAAGCAAAATGGGTGTTTATTTATATAGTCCTT-CACCCAC  2732

Query  4372  -GTAACTCAACAAATGTTTGATCAAGGGCTCCTCCCAGGACAGGGCTTAGAAATTGAAGG  4430
              || ||  |    ||||| ||||| ||  | || |||   || || ||||  |   ||  
Sbjct  2733  TGTGACAGATTTGATGTTAGATCAGGGCTTACTTCCAAATCAAGGTTTAGGTAAACAACA  2792

Query  4431  ACAGGGACGACAAAAACCCATATCACCTAAT-CCTAATTTACAAAAAACAGGTTTAGAAT  4489
              || || |  ||     ||   | |  |||  ||||||  | |   || ||| || |  |
Sbjct  2793  TCAAGG-CATCATTTTGCCCCTTGATTTAAAACCTAATCAAGATCGAAAAGGCTTGGGGT  2851

Query  4490  ATTTTCCCCGGGGGTCATAGATTTACCTGTACTCCACCAAAGGACAGCAGAGGCTATAAT  4549
              |||||||  |||  |   ||||  |||||    ||          || ||  ||||   
Sbjct  2852  GTTTTCCCTAGGGACCTCTGATTCTCCTGTGACGCAT---------GCCGATCCTATCGA  2902

Query  4550  TTGAAAATCTGATACGCCTGTGTGGATAGATCAATGGCCCCTAACTCAAGAAAAAATATT  4609
             ||| ||||||||    || || ||| | ||||| ||||||||||| ||||||||| | | 
Sbjct  2903  TTGGAAATCTGAGGAACCGGTATGGGTCGATCAGTGGCCCCTAACACAAGAAAAACTTTC  2962

Query  4610  AGCCGCTCAAGCGCTTGTACAGGAGCAGCTTAAAAAAGGCCATGTGATTCAA---TCTAA  4666
              ||||| |||  ||| || ||||| ||||| | |   || |||   ||| ||   |||| 
Sbjct  2963  TGCCGCACAACAGCTGGTGCAGGAACAGCTGAGACTTGGTCAT---ATTGAACCTTCTAC  3019

Query  4667  TTCACCCTGAAATTCGCCTATTTTTGTAATCAAGAAGAAATCAGGAAAATAGAGATTGTT  4726
             |||  | || ||||| || |||||||| || || ||||| || || |||| ||| |||||
Sbjct  3020  TTCTGCTTGGAATTCTCCAATTTTTGTTATAAAAAAGAAGTCTGGTAAATGGAGGTTGTT  3079

Query  4727  ACAGTACTTGAAAAAAGTAAATAAAACTATGGAAGTTATGGGTGCCCTCCAGCCAGGGTT  4786
             |||  |  |    || |||||| | || |||     |||||| ||| | || || |||||
Sbjct  3080  ACAAGATCTCCGTAAGGTAAATGAGACGATGATGCATATGGGAGCCTTACAACCTGGGTT  3139

Query  4787  ACCACAC-CCTTCTGCCACTCCTAAAAAA  4814
              || ||| |||||||| |  ||| | |||
Sbjct  3140  GCC-CACTCCTTCTGCTATACCTGATAAA  3167


 Score = 105 bits (116),  Expect = 2e-20
 Identities = 257/379 (68%), Gaps = 28/379 (7%)
 Strand=Plus/Plus

Query  4880  AATTAATCATGTTACTGGCATTCCTTACAATCCCTAGGGACAAGGGATTGTTAAACGTAC  4939
             |||| |||||   || || |||||||| |||||  |||||||||| |||||  ||||  |
Sbjct  5018  AATTCATCATAAAACAGGAATTCCTTATAATCCACAGGGACAAGGTATTGTGGAACGAGC  5077

Query  4940  TCAT-AACACATTAAAAGTCATTTTACaaaaaataaaaaaGGG---GGAGT-TATATCCC  4994
              ||| |||  ||||||  ||| ||   |||| | ||||| |||   | | | |||| |||
Sbjct  5078  CCATCAACGAATTAAACATCAATTATTAAAACAAAAAAAGGGGAATGAACTGTATAGCCC  5137

Query  4995  CTAACGCCCCATAA----TTA---CTTG-TCTTTTTATTCAAAATTTTTTGACTTTGGAT  5046
             || ||  | |||||    |||   | || ||||| | ||  ||||||||| ||||| || 
Sbjct  5138  CTCAC--CACATAACGCCTTAAACCATGCTCTTTATGTTTTAAATTTTTTAACTTTAGAC  5195

Query  5047  GCCTATGTTAAGAGTGCAGCTGAACGTTTCTGGC-------ATCCTTCTGCCGTCCCTGA  5099
              |  | |  ||    |||||  | ||||| |||        |||||  |||        |
Sbjct  5196  ACAGAAGGCAATTCAGCAGCCCAGCGTTTTTGGGGAGAACGATCCTCATGCAAAAAACCA  5255

Query  5100  GGCTTTGGTCAGAAAGAAGGATCCACTTACTGGATC-ATGGCAAGGCCCAGACCGAGTCC  5158
               |||  ||  ||  |||||||||||||||   |||  ||| | || |||||||  ||  
Sbjct  5256  --CTT--GTGCGATGGAAGGATCCACTTAC-CAATCTGTGGTATGGGCCAGACCCTGTAT  5310

Query  5159  TCATATGGGGCCGAGGGCATGTTTGTGTTTTTCCACAGGATGCAGATAGTCCTCGGTGGC  5218
             | |||||||| |||||||||||||||||||||||||||||||| ||    || || ||| 
Sbjct  5311  TAATATGGGGACGAGGGCATGTTTGTGTTTTTCCACAGGATGCCGAAGCGCCGCGCTGGA  5370

Query  5219  TGCCAGAACGATTGGTGCG  5237
             | || ||| |  |||| ||
Sbjct  5371  TTCCGGAAAGGCTGGTACG  5389


 Score = 74.3 bits (81),  Expect = 1e-10
 Identities = 124/176 (70%), Gaps = 4/176 (2%)
 Strand=Plus/Plus

Query  3145  AAAACAGCTTGCCTGTGAGAATGCAAATTCTGCCTGTCAAGCGATTATCAGACCCATTAA  3204
             ||||||  | || | ||| || || || ||||| ||||||||   | | |||||  ||| 
Sbjct  1558  AAAACAATTAGCTTTTGAAAACGCTAACTCTGCTTGTCAAGCTGCTTTGAGACC--TTAT  1615

Query  3205  -GAAAAAAGGCAC-TATTTCTGATTTTATCCGTTCATGTGCCGATGTCGGCCCCTCCTTC  3262
              ||||||||| |  | | ||||||||||| ||    ||||| ||| | || ||||||| |
Sbjct  1616  CGAAAAAAGGGAGATCTATCTGATTTTATTCGCATTTGTGCTGATATTGGACCCTCCTAC  1675

Query  3263  TCTCAGGGGGTGGCCTTGGCTGCTGCCTTGCAAGGAAAGAGTATTCATGAAGTACT  3318
                || ||  | ||  |||| || || || |||||||| || ||  | ||||||||
Sbjct  1676  ATGCAAGGCATTGCTATGGCAGCAGCATTACAAGGAAAAAGCATAAAAGAAGTACT  1731


 Score = 62.6 bits (68),  Expect = 2e-07
 Identities = 125/181 (69%), Gaps = 6/181 (3%)
 Strand=Plus/Plus

Query  1719  AATTAGATAAATTTTTAGAATTTGTAAAGGAAGTTTGCCCTAAGTTTCCAAATAAAGGTA  1778
             |||||  ||| ||| |   |||| |  ||||||||||||||  |||||| |   |||| |
Sbjct  348   AATTAATTAATTTTCTTTCATTTATTGAGGAAGTTTGCCCTTGGTTTCCTAGGGAAGGCA  407

Query  1779  CCGTCAGCTTGGAAACTGGGAAAAAGTTTGGAGAACAATTACAGGAC-TATTATA--TTA  1835
             | || |  ||||| ||  |||| ||| | ||||| ||| | | ||||  ||||||  |||
Sbjct  408   CAGTGAATTTGGAGACATGGAAGAAGGTGGGAGAGCAAATTC-GGACGCATTATACCTTA  466

Query  1836  CCCAAGGACCTCAGCGGGTCCCTATAAAAACATTCGGGTTATGGACTTTGATAAGAGACT  1895
               || || ||| |   ||||||| |  | |||||    || ||||| |||||  | ||||
Sbjct  467   --CACGGCCCTGAAAAGGTCCCTGTCGAGACATTATCTTTTTGGACATTGATTCGTGACT  524

Query  1896  G  1896
             |
Sbjct  525   G  525


 Score = 42.8 bits (46),  Expect = 0.17
 Identities = 31/35 (89%), Gaps = 1/35 (3%)
 Strand=Plus/Plus

Query  1348  TGCTGGTCGGCCGCAATTGGCGCCCAACGTGGGGC  1382
             ||||||||| | |||  ||||||||||||||||||
Sbjct  111   TGCTGGTCG-CGGCAGGTGGCGCCCAACGTGGGGC  144


>M80216.1 Jaagsiekte sheep retrovirus, complete genome
Length=7462

 Score = 142 bits (157),  Expect = 2e-31
 Identities = 817/1289 (63%), Gaps = 99/1289 (8%)
 Strand=Plus/Plus

Query  3550  GGGAAACTGGGTGAGGGGCCAGCCCCAGGCCCCGACTCAACAATGTTATGGGGCACTGCA  3609
             |||||||||||||||||||||||||| ||||||||   |||||||||||||||||     
Sbjct  1954  GGGAAACTGGGTGAGGGGCCAGCCCCTGGCCCCGA---AACAATGTTATGGGGCA-----  2005

Query  3610  AACTCAAACCATGGTGACAGGGCAGACGGGAAATCCGTCCCTGAAAGAAAATACATCACA  3669
                             |||  ||||           || ||  ||||||    |||  ||
Sbjct  2006  ----------------ACACTGCAG-----------GTTCCA-AAAGAAC---CATTGCA  2034

Query  3670  GACTTATTCAGGGCCACCTCAGGCAGCGCAGGATTGGACTTGTGTTCCACCTCCGACATC  3729
             ||| | |   | |||||   ||||||||| ||||||||| | ||| |||||||| | |  
Sbjct  2035  GACCTCTGTCGAGCCACAAGAGGCAGCGCGGGATTGGACCTCTGTGCCACCTCCTATACA  2094

Query  3730  ATATTAACTCCTGAGATGGACATGCAGGCCCTTCCCACAGGGATTTTTGGCCCCTTGCCT  3789
              ||||||| ||||||||||   | ||  | ||| |||||||  | ||||| || || |||
Sbjct  2095  GTATTAACCCCTGAGATGGGAGTTCAAACTCTTGCCACAGGAGTGTTTGGGCCTTTACCT  2154

Query  3790  TATAAAACTGTAGGGTTACTGTTAGGACGAAGTAGCTCTACTATGAAAGGTATCCATGTT  3849
                   || || || |||||  | ||||| || ||  |  || | || || || | | ||
Sbjct  2155  CCAGGGACAGTTGGATTACTTCTGGGACGCAGCAGTGCGTCTTTAAAGGGAATACTTATT  2214

Query  3850  TCCCCAGAAGTTATTGATGAGGATTTTACAGGAGAAATTAAAATCATGGTCCATTCTCCT  3909
               ||| |  ||||||||    |||| ||||||||| || |||||  | | |    |||||
Sbjct  2215  CACCCTGGTGTTATTGACTCCGATTATACAGGAGAGATAAAAATATTAGCCTCCGCTCCT  2274

Query  3910  TTAAATATTTCTGCCATACCTGCTGGAACCCGAATTGCTCAGTTAATTATTTTGCCTCGC  3969
                || |||  ||  ||   ||| |||   ||||| |||||   | || ||||   || |
Sbjct  2275  AACAAAATTATTGTAATTAATGCGGGACAGCGAATAGCTCA---ACTTCTTTTAGTTC-C  2330

Query  3970  ATTAAGGTGGGAAAGA-ATAGACAAG-ATCAGAAACAAGGA-GATCGAGGATTTGGCTCC  4026
             ||||  ||   | ||  | | ||||  | |||| ||    | |||  ||| || || |||
Sbjct  2331  ATTA--GTCATACAGGGAAAAACAATTAACAGAGACCGTCAAGATAAAGGTTTCGGATCC  2388

Query  4027  TCAGATGCTTATTGGATTCAGGAAAT---AAAGAGAGATCGGCCAGTGCT---GCTACTT  4080
             || || || |||||| | ||  ||||   |  |||  | |||||||  ||   |||||  
Sbjct  2389  TCTGACGCCTATTGGGTGCA--AAATGTTACTGAGGCA-CGGCCAGAACTCGAGCTACGC  2445

Query  4081  AAAATAAATGGAAAAAGTTTTCAAGGAATTTTAGATACTGGAGCTGATGTGTCCTG-CAT  4139
             |   | |||| |||   ||| |  ||  |  ||||||| || || ||| | |  || |||
Sbjct  2446  A---TTAATGCAAACTTTTTCCGCGGGGTACTAGATACAGGGGCCGATAT-TAGTGTCAT  2501

Query  4140  ATCTGCTGAACATTGGCCCTCTAAGTGGCCGGCACTCTATACTAACACAAGCTTACAAGG  4199
              |||| | || |||||||  | |  |||||   ||      |||   | |   | || ||
Sbjct  2502  TTCTGATAAATATTGGCCTACCACATGGCCAAAACAGATGGCTATTTCCACTCTCCAGGG  2561

Query  4200  TATAGGCCAATCT--CAATCTCCTCTTCAAAGCAGTGATC-----TTCTGTCCTGGCAAG  4252
             ||| |||||| ||  |||||       || | ||| | ||     ||||  | ||| | |
Sbjct  2562  TATTGGCCAAACTACCAATC-------CAGAACAGAGTTCATCCCTTCTTACTTGGAAGG  2614

Query  4253  ATCAGGAAGGTCAT-CAGGGAACTTTCCAACCGTATATTATCCCTGGCCTCCCAGTCAAT  4311
             || | || || ||| ||||  | |||  |||| |||||| | ||    || ||||| |||
Sbjct  2615  ATAAAGATGGACATACAGGCCAATTTA-AACCTTATATTCTGCCCTATCTTCCAGTTAAT  2673

Query  4312  CTCTGGGGACGAGATATTATGAGTGATATGGGAGTTTATCTCTTTAGCCCAAACACCCAA  4371
             || ||||| || |||||  | ||  | ||||| |||||| | | ||| ||   |||||| 
Sbjct  2674  CTATGGGGGCGTGATATATTAAGCAAAATGGGTGTTTATTTATATAGTCCTT-CACCCAC  2732

Query  4372  -GTAACTCAACAAATGTTTGATCAAGGGCTCCTCCCAGGACAGGGCTTAGAAATTGAAGG  4430
              || ||  |    ||||| ||||| ||  | || |||   || || ||||  |   ||  
Sbjct  2733  TGTGACAGATTTGATGTTAGATCAGGGCTTACTTCCAAATCAAGGTTTAGGTAAACAACA  2792

Query  4431  ACAGGGACGACAAAAACCCATATCACCTAAT-CCTAATTTACAAAAAACAGGTTTAGAAT  4489
              || || |  ||     ||   | |  |||  ||||||  | |   || ||| || |  |
Sbjct  2793  TCAAGG-CATCATTTTGCCCCTTGATTTAAAACCTAATCAAGATCGAAAAGGCTTGGGGT  2851

Query  4490  ATTTTCCCCGGGGGTCATAGATTTACCTGTACTCCACCAAAGGACAGCAGAGGCTATAAT  4549
              |||||||  |||  |   ||||  |||||    ||          || ||  ||||   
Sbjct  2852  GTTTTCCCTAGGGACCTCTGATTCTCCTGTGACGCAT---------GCCGATCCTATCGA  2902

Query  4550  TTGAAAATCTGATACGCCTGTGTGGATAGATCAATGGCCCCTAACTCAAGAAAAAATATT  4609
             ||| ||||||||    || || ||| | ||||| ||||||||||| ||||||||| | | 
Sbjct  2903  TTGGAAATCTGAGGAACCGGTATGGGTCGATCAGTGGCCCCTAACACAAGAAAAACTTTC  2962

Query  4610  AGCCGCTCAAGCGCTTGTACAGGAGCAGCTTAAAAAAGGCCATGTGATTCAA---TCTAA  4666
              ||||| |||  ||| || ||||| ||||| | |   || |||   ||| ||   |||| 
Sbjct  2963  TGCCGCACAACAGCTGGTGCAGGAACAGCTGAGACTTGGTCAT---ATTGAACCTTCTAC  3019

Query  4667  TTCACCCTGAAATTCGCCTATTTTTGTAATCAAGAAGAAATCAGGAAAATAGAGATTGTT  4726
             |||  | || ||||| || |||||||| || || ||||| || || |||| ||| |||||
Sbjct  3020  TTCTGCTTGGAATTCTCCAATTTTTGTTATAAAAAAGAAGTCTGGTAAATGGAGGTTGTT  3079

Query  4727  ACAGTACTTGAAAAAAGTAAATAAAACTATGGAAGTTATGGGTGCCCTCCAGCCAGGGTT  4786
             |||  |  |    || |||||| | || |||     |||||| ||| | || || |||||
Sbjct  3080  ACAAGATCTCCGTAAGGTAAATGAGACGATGATGCATATGGGAGCCTTACAACCTGGGTT  3139

Query  4787  ACCACAC-CCTTCTGCCACTCCTAAAAAA  4814
              || ||| |||||||| |  ||| | |||
Sbjct  3140  GCC-CACTCCTTCTGCTATACCTGATAAA  3167


 Score = 105 bits (116),  Expect = 2e-20
 Identities = 257/379 (68%), Gaps = 28/379 (7%)
 Strand=Plus/Plus

Query  4880  AATTAATCATGTTACTGGCATTCCTTACAATCCCTAGGGACAAGGGATTGTTAAACGTAC  4939
             |||| |||||   || || |||||||| |||||  |||||||||| |||||  ||||  |
Sbjct  5018  AATTCATCATAAAACAGGAATTCCTTATAATCCACAGGGACAAGGTATTGTGGAACGAGC  5077

Query  4940  TCAT-AACACATTAAAAGTCATTTTACaaaaaataaaaaaGGG---GGAGT-TATATCCC  4994
              ||| |||  ||||||  ||| ||   |||| | ||||| |||   | | | |||| |||
Sbjct  5078  CCATCAACGAATTAAACATCAATTATTAAAACAAAAAAAGGGGAATGAACTGTATAGCCC  5137

Query  4995  CTAACGCCCCATAA----TTA---CTTG-TCTTTTTATTCAAAATTTTTTGACTTTGGAT  5046
             || ||  | |||||    |||   | || ||||| | ||  ||||||||| ||||| || 
Sbjct  5138  CTCAC--CACATAACGCCTTAAACCATGCTCTTTATGTTTTAAATTTTTTAACTTTAGAC  5195

Query  5047  GCCTATGTTAAGAGTGCAGCTGAACGTTTCTGGC-------ATCCTTCTGCCGTCCCTGA  5099
              |  | |  ||    |||||  | ||||| |||        |||||  |||        |
Sbjct  5196  ACAGAAGGCAATTCAGCAGCCCAGCGTTTTTGGGGAGAACGATCCTCATGCAAAAAACCA  5255

Query  5100  GGCTTTGGTCAGAAAGAAGGATCCACTTACTGGATC-ATGGCAAGGCCCAGACCGAGTCC  5158
               |||  ||  ||  |||||||||||||||   |||  ||| | || |||||||  ||  
Sbjct  5256  --CTT--GTGCGATGGAAGGATCCACTTAC-CAATCTGTGGTATGGGCCAGACCCTGTAT  5310

Query  5159  TCATATGGGGCCGAGGGCATGTTTGTGTTTTTCCACAGGATGCAGATAGTCCTCGGTGGC  5218
             | |||||||| |||||||||||||||||||||||||||||||| ||    || || ||| 
Sbjct  5311  TAATATGGGGACGAGGGCATGTTTGTGTTTTTCCACAGGATGCCGAAGCGCCGCGCTGGA  5370

Query  5219  TGCCAGAACGATTGGTGCG  5237
             | || ||| |  |||| ||
Sbjct  5371  TTCCGGAAAGGCTGGTACG  5389


 Score = 74.3 bits (81),  Expect = 1e-10
 Identities = 124/176 (70%), Gaps = 4/176 (2%)
 Strand=Plus/Plus

Query  3145  AAAACAGCTTGCCTGTGAGAATGCAAATTCTGCCTGTCAAGCGATTATCAGACCCATTAA  3204
             ||||||  | || | ||| || || || ||||| ||||||||   | | |||||  ||| 
Sbjct  1558  AAAACAATTAGCTTTTGAAAACGCTAACTCTGCTTGTCAAGCTGCTTTGAGACC--TTAT  1615

Query  3205  -GAAAAAAGGCAC-TATTTCTGATTTTATCCGTTCATGTGCCGATGTCGGCCCCTCCTTC  3262
              ||||||||| |  | | ||||||||||| ||    ||||| ||| | || ||||||| |
Sbjct  1616  CGAAAAAAGGGAGATCTATCTGATTTTATTCGCATTTGTGCTGATATTGGACCCTCCTAC  1675

Query  3263  TCTCAGGGGGTGGCCTTGGCTGCTGCCTTGCAAGGAAAGAGTATTCATGAAGTACT  3318
                || ||  | ||  |||| || || || |||||||| || ||  | ||||||||
Sbjct  1676  ATGCAAGGCATTGCTATGGCAGCAGCATTACAAGGAAAAAGCATAAAAGAAGTACT  1731


 Score = 62.6 bits (68),  Expect = 2e-07
 Identities = 125/181 (69%), Gaps = 6/181 (3%)
 Strand=Plus/Plus

Query  1719  AATTAGATAAATTTTTAGAATTTGTAAAGGAAGTTTGCCCTAAGTTTCCAAATAAAGGTA  1778
             |||||  ||| ||| |   |||| |  ||||||||||||||  |||||| |   |||| |
Sbjct  348   AATTAATTAATTTTCTTTCATTTATTGAGGAAGTTTGCCCTTGGTTTCCTAGGGAAGGCA  407

Query  1779  CCGTCAGCTTGGAAACTGGGAAAAAGTTTGGAGAACAATTACAGGAC-TATTATA--TTA  1835
             | || |  ||||| ||  |||| ||| | ||||| ||| | | ||||  ||||||  |||
Sbjct  408   CAGTGAATTTGGAGACATGGAAGAAGGTGGGAGAGCAAATTC-GGACGCATTATACCTTA  466

Query  1836  CCCAAGGACCTCAGCGGGTCCCTATAAAAACATTCGGGTTATGGACTTTGATAAGAGACT  1895
               || || ||| |   ||||||| |  | |||||    || ||||| |||||  | ||||
Sbjct  467   --CACGGCCCTGAAAAGGTCCCTGTCGAGACATTATCTTTTTGGACATTGATTCGTGACT  524

Query  1896  G  1896
             |
Sbjct  525   G  525


 Score = 42.8 bits (46),  Expect = 0.17
 Identities = 31/35 (89%), Gaps = 1/35 (3%)
 Strand=Plus/Plus

Query  1348  TGCTGGTCGGCCGCAATTGGCGCCCAACGTGGGGC  1382
             ||||||||| | |||  ||||||||||||||||||
Sbjct  111   TGCTGGTCG-CGGCAGGTGGCGCCCAACGTGGGGC  144


>NC_031326.1 Simian retrovirus 8 strain SRV8/SUZ/2012, complete 
genome
Length=8126

 Score = 140 bits (154),  Expect = 8e-31
 Identities = 292/435 (67%), Gaps = 39/435 (9%)
 Strand=Plus/Plus

Query  3473  TGTCCTAAGTGTAGGCGAGGAAAGCATTGGTCTAATGAATGCAAGTCCAGAACAGATAAA  3532
             || || | |||||  ||||||||||||||| |||||||||| || |||| ||| ||||| 
Sbjct  2225  TGCCCCAGGTGTAAACGAGGAAAGCATTGGGCTAATGAATGTAAATCCAAAACTGATAAT  2284

Query  3533  GATGGAAAGCCGATCC---------AGGGAAACTGGGTGAGGGGCCAGCCCCAGGCCCCG  3583
              | ||||| ||  | |         |||||||| |  |||||||||||||||||||||||
Sbjct  2285  CAGGGAAATCCACTGCCACCCCATCAGGGAAACGGAATGAGGGGCCAGCCCCAGGCCCCG  2344

Query  3584  ACTCAACAATGTTATGGGGCACTGCAAACTCAAACCATGGTGACAGGGCAGACGGGAAAT  3643
             |   | |||  |||||||||  | ||   |    |||    | |||     ||    |||
Sbjct  2345  A---AGCAAGCTTATGGGGCGGT-CAGTTTTGTTCCA----GCCAGCAACAAC----AAT  2392

Query  3644  CCGTCCCTGAAAGAAAATACATCACAGACTTATTCAGGGCCACCTCAGGCAGCGCAGGAT  3703
             ||||  |       |||          ||||||| || |||||  |||| ||||||||| 
Sbjct  2393  CCGTTTC-------AAA----------ACTTATT-AGAGCCACACCAGGAAGCGCAGGAC  2434

Query  3704  TGGACTTGTGTTCCACCTCCGACATCATATTAACTCCTGAGATGGACATGCAGGCCCTTC  3763
             ||||| | |||||||||||| |||   || |||| ||||| |||| |   ||  | ||  
Sbjct  2435  TGGACCTCTGTTCCACCTCCCACACAGTACTAACACCTGAAATGGGCCCCCAAACTCTCA  2494

Query  3764  CCACAGGGATTTTTGGCCCCTTGCCTTATAAAACTGTAGGGTTACTGTTAGGACGAAGTA  3823
               || || |||| ||| ||| | |||   || ||  | || ||| | |||||  |||| |
Sbjct  2495  GTACTGGTATTTATGGGCCCCTACCTCCAAATACCTTCGGATTAATCTTAGGTAGAAGCA  2554

Query  3824  GCTCTACTATGAAAGGTATCCATGTTTCCCCAGAAGTTATTGATGAGGATTTTACAGGAG  3883
             |  |||| |||| |||| | || ||||  |||| ||| |||||  | |||| |   ||||
Sbjct  2555  GTACTACCATGAGAGGTTTACAAGTTTTTCCAGGAGTCATTGACAATGATTATGAGGGAG  2614

Query  3884  AAATTAAAATCATGG  3898
             ||||||| || ||||
Sbjct  2615  AAATTAAGATAATGG  2629


 Score = 69.8 bits (76),  Expect = 1e-09
 Identities = 197/296 (67%), Gaps = 24/296 (8%)
 Strand=Plus/Plus

Query  4806  CCTAAAAAACTTAAAACAGATAATGGCTCCGGCTACACCAGTAAAAAATTTGCTTTATTT  4865
             || ||| | ||||||||||| |||||| | || ||||||   ||||  |||      |||
Sbjct  5325  CCCAAACACCTTAAAACAGACAATGGCCCTGGATACACCTCCAAAACTTTTCAAGACTTT  5384

Query  4866  TG-TCAACAATTTTTAATTAATCATGTTACTGGCATTCCTTACAATCCCTAGGGACAAGG  4924
             || || || |||   |||||| |||  ||| || ||||| || || ||  | || |||||
Sbjct  5385  TGTTCTAC-ATTACAAATTAAACATACTACCGGTATTCCCTATAACCCTCAAGGTCAAGG  5443

Query  4925  GATTGTTAAACGTACTCA--TAACACATTAAAAGT--CATTTTACaaaaaataaaaaaGG  4980
              |||||  || |  | ||  || | | |||| | |  ||||    |||||||||||||||
Sbjct  5444  CATTGTCGAAAGAGCACATTTATCTC-TTAAGACTACCATT---GAAAAAATAAAAAAGG  5499

Query  4981  GGGAGTTATATCCCCTAACG-----CCCCATAATTA--------CTTG-TCTTTTTATTC  5026
             | || |  ||||||  || |     ||||| || ||        | || ||| |||||| 
Sbjct  5500  GAGAATGGTATCCCACAAAGGGCACCCCCAGAAATATTCTCAATCATGCTCTCTTTATTT  5559

Query  5027  AAAATTTTTTGACTTTGGATGCCTATGTTAAGAGTGCAGCTGAACGTTTCTGGCAT  5082
               |||||||||| ||| ||||   | | |||    ||||| || || || ||||||
Sbjct  5560  TGAATTTTTTGAATTTAGATGATCAAGGTAAATCAGCAGCCGATCGCTTTTGGCAT  5615


 Score = 56.3 bits (61),  Expect = 3e-05
 Identities = 85/115 (74%), Gaps = 6/115 (5%)
 Strand=Plus/Plus

Query  1299  TGTCTTTTCA-TTCCCACTCCCCCTTTCAGGATCCGCGTTGATTCGTGGCTGCTGGTCGG  1357
             ||||  |||| ||||||||||| | | |||| |||  |||| |  ||  | || || |||
Sbjct  280   TGTCCCTTCAATTCCCACTCCCTCCTCCAGGTTCCTAGTTGCT--GTCCC-GCGGGACGG  336

Query  1358  CCGCAATTGGCGCCCAACGTGGGGCCTGAACACG-GGGGATTCAGTGAGGAACAC  1411
                ||  |||||||||||||||||| || | ||| ||| |||  |||||||| ||
Sbjct  337   GA-CATCTGGCGCCCAACGTGGGGCTTGGATACGAGGGAATTTTGTGAGGAAGAC  390


>KU605777.1 Simian retrovirus 8 strain SRV8/SUZ/2012, complete 
genome
Length=8126

 Score = 140 bits (154),  Expect = 8e-31
 Identities = 292/435 (67%), Gaps = 39/435 (9%)
 Strand=Plus/Plus

Query  3473  TGTCCTAAGTGTAGGCGAGGAAAGCATTGGTCTAATGAATGCAAGTCCAGAACAGATAAA  3532
             || || | |||||  ||||||||||||||| |||||||||| || |||| ||| ||||| 
Sbjct  2225  TGCCCCAGGTGTAAACGAGGAAAGCATTGGGCTAATGAATGTAAATCCAAAACTGATAAT  2284

Query  3533  GATGGAAAGCCGATCC---------AGGGAAACTGGGTGAGGGGCCAGCCCCAGGCCCCG  3583
              | ||||| ||  | |         |||||||| |  |||||||||||||||||||||||
Sbjct  2285  CAGGGAAATCCACTGCCACCCCATCAGGGAAACGGAATGAGGGGCCAGCCCCAGGCCCCG  2344

Query  3584  ACTCAACAATGTTATGGGGCACTGCAAACTCAAACCATGGTGACAGGGCAGACGGGAAAT  3643
             |   | |||  |||||||||  | ||   |    |||    | |||     ||    |||
Sbjct  2345  A---AGCAAGCTTATGGGGCGGT-CAGTTTTGTTCCA----GCCAGCAACAAC----AAT  2392

Query  3644  CCGTCCCTGAAAGAAAATACATCACAGACTTATTCAGGGCCACCTCAGGCAGCGCAGGAT  3703
             ||||  |       |||          ||||||| || |||||  |||| ||||||||| 
Sbjct  2393  CCGTTTC-------AAA----------ACTTATT-AGAGCCACACCAGGAAGCGCAGGAC  2434

Query  3704  TGGACTTGTGTTCCACCTCCGACATCATATTAACTCCTGAGATGGACATGCAGGCCCTTC  3763
             ||||| | |||||||||||| |||   || |||| ||||| |||| |   ||  | ||  
Sbjct  2435  TGGACCTCTGTTCCACCTCCCACACAGTACTAACACCTGAAATGGGCCCCCAAACTCTCA  2494

Query  3764  CCACAGGGATTTTTGGCCCCTTGCCTTATAAAACTGTAGGGTTACTGTTAGGACGAAGTA  3823
               || || |||| ||| ||| | |||   || ||  | || ||| | |||||  |||| |
Sbjct  2495  GTACTGGTATTTATGGGCCCCTACCTCCAAATACCTTCGGATTAATCTTAGGTAGAAGCA  2554

Query  3824  GCTCTACTATGAAAGGTATCCATGTTTCCCCAGAAGTTATTGATGAGGATTTTACAGGAG  3883
             |  |||| |||| |||| | || ||||  |||| ||| |||||  | |||| |   ||||
Sbjct  2555  GTACTACCATGAGAGGTTTACAAGTTTTTCCAGGAGTCATTGACAATGATTATGAGGGAG  2614

Query  3884  AAATTAAAATCATGG  3898
             ||||||| || ||||
Sbjct  2615  AAATTAAGATAATGG  2629


 Score = 69.8 bits (76),  Expect = 1e-09
 Identities = 197/296 (67%), Gaps = 24/296 (8%)
 Strand=Plus/Plus

Query  4806  CCTAAAAAACTTAAAACAGATAATGGCTCCGGCTACACCAGTAAAAAATTTGCTTTATTT  4865
             || ||| | ||||||||||| |||||| | || ||||||   ||||  |||      |||
Sbjct  5325  CCCAAACACCTTAAAACAGACAATGGCCCTGGATACACCTCCAAAACTTTTCAAGACTTT  5384

Query  4866  TG-TCAACAATTTTTAATTAATCATGTTACTGGCATTCCTTACAATCCCTAGGGACAAGG  4924
             || || || |||   |||||| |||  ||| || ||||| || || ||  | || |||||
Sbjct  5385  TGTTCTAC-ATTACAAATTAAACATACTACCGGTATTCCCTATAACCCTCAAGGTCAAGG  5443

Query  4925  GATTGTTAAACGTACTCA--TAACACATTAAAAGT--CATTTTACaaaaaataaaaaaGG  4980
              |||||  || |  | ||  || | | |||| | |  ||||    |||||||||||||||
Sbjct  5444  CATTGTCGAAAGAGCACATTTATCTC-TTAAGACTACCATT---GAAAAAATAAAAAAGG  5499

Query  4981  GGGAGTTATATCCCCTAACG-----CCCCATAATTA--------CTTG-TCTTTTTATTC  5026
             | || |  ||||||  || |     ||||| || ||        | || ||| |||||| 
Sbjct  5500  GAGAATGGTATCCCACAAAGGGCACCCCCAGAAATATTCTCAATCATGCTCTCTTTATTT  5559

Query  5027  AAAATTTTTTGACTTTGGATGCCTATGTTAAGAGTGCAGCTGAACGTTTCTGGCAT  5082
               |||||||||| ||| ||||   | | |||    ||||| || || || ||||||
Sbjct  5560  TGAATTTTTTGAATTTAGATGATCAAGGTAAATCAGCAGCCGATCGCTTTTGGCAT  5615


 Score = 56.3 bits (61),  Expect = 3e-05
 Identities = 85/115 (74%), Gaps = 6/115 (5%)
 Strand=Plus/Plus

Query  1299  TGTCTTTTCA-TTCCCACTCCCCCTTTCAGGATCCGCGTTGATTCGTGGCTGCTGGTCGG  1357
             ||||  |||| ||||||||||| | | |||| |||  |||| |  ||  | || || |||
Sbjct  280   TGTCCCTTCAATTCCCACTCCCTCCTCCAGGTTCCTAGTTGCT--GTCCC-GCGGGACGG  336

Query  1358  CCGCAATTGGCGCCCAACGTGGGGCCTGAACACG-GGGGATTCAGTGAGGAACAC  1411
                ||  |||||||||||||||||| || | ||| ||| |||  |||||||| ||
Sbjct  337   GA-CATCTGGCGCCCAACGTGGGGCTTGGATACGAGGGAATTTTGTGAGGAAGAC  390


>NC_014474.1 Simian retrovirus 4 strain SRV4/TEX/2009/V1, complete 
genome
Length=8126

 Score = 134 bits (148),  Expect = 4e-29
 Identities = 290/436 (67%), Gaps = 41/436 (9%)
 Strand=Plus/Plus

Query  3473  TGTCCTAAGTGTAGGCGAGGAAAGCATTGGTCTAATGAATGCAAGTCCAGAACAGATAAA  3532
             || |||| |||||   |||||||||||||| |||||||||| || || | ||| || |  
Sbjct  2225  TGCCCTAGGTGTAAAAGAGGAAAGCATTGGGCTAATGAATGTAAATCTAAAACTGACAGT  2284

Query  3533  GATGGAAAGCCGAT---------CCAGGGAAACTGGGTGAGGGGCCAGCCCCAGGCCCCG  3583
              | ||||| ||| |         |||||||||| |  |||||||||||||||||||||||
Sbjct  2285  CAGGGAAACCCGCTTCCACCACTCCAGGGAAACGGACTGAGGGGCCAGCCCCAGGCCCCG  2344

Query  3584  ACTCAACAATGTTATGGGGCACTGCAAACTCAAACCATGGTGACAGGGCAGACGGGAAAT  3643
             |   |||||  |||||||||                  |||  |||    | |       
Sbjct  2345  A---AACAAGCTTATGGGGC------------------GGT--CAGTTTTGTC-------  2374

Query  3644  CCGTCCCTGAAAGAAAATACATCACAGA-CTTATTCAGGGCCACCTCAGGCAGCGCAGGA  3702
             ||| ||   ||  | ||| |||  || | |||  | || |||||  |||| |||||||||
Sbjct  2375  CCGGCCAGCAACAACAATCCATTTCAAAACTTGCT-AGAGCCACACCAGGAAGCGCAGGA  2433

Query  3703  TTGGACTTGTGTTCCACCTCCGACATCATATTAACTCCTGAGATGGACATGCAGGCCCTT  3762
             |||||| | |||||| ||||| |||   |||| || ||||| ||||     || ||||||
Sbjct  2434  TTGGACCTCTGTTCCGCCTCCCACACAGTATTGACACCTGAAATGGGACCCCAAGCCCTT  2493

Query  3763  CCCACAGGGATTTTTGGCCCCTTGCCTTATAAAACTGTAGGGTTACTGTTAGGACGAAGT  3822
                ||    || | ||| ||| | ||   ||| ||  | || ||| | |||||  |||||
Sbjct  2494  AATACCAACATATATGGGCCCCTACCCCCTAATACCTTTGGATTAATATTAGGCAGAAGT  2553

Query  3823  AGCTCTACTATGAAAGGTATCCATGTTTCCCCAGAAGTTATTGATGAGGATTTTACAGGA  3882
             ||  | |||||||||||| | ||  | |  |||| |||||| ||  | |||| |   |||
Sbjct  2554  AGTACAACTATGAAAGGTCTACAAATCTTTCCAGGAGTTATCGACAATGATTATCATGGA  2613

Query  3883  GAAATTAAAATCATGG  3898
             ||||||||||| ||||
Sbjct  2614  GAAATTAAAATAATGG  2629


 Score = 100 bits (110),  Expect = 7e-19
 Identities = 169/245 (69%), Gaps = 0/245 (0%)
 Strand=Plus/Plus

Query  4545  ATAATTTGAAAATCTGATACGCCTGTGTGGATAGATCAATGGCCCCTAACTCAAGAAAAA  4604
             ||||| || || || ||||||||||| ||| | ||||| |||||| ||||  | ||||||
Sbjct  3273  ATAATATGGAAGTCAGATACGCCTGTTTGGGTTGATCAGTGGCCCTTAACAAAGGAAAAA  3332

Query  4605  ATATTAGCCGCTCAAGCGCTTGTACAGGAGCAGCTTAAAAAAGGCCATGTGATTCAATCT  4664
              |   ||| || |||  | | || || || ||| |  |   ||| ||| |  || ||  |
Sbjct  3333  CTTACAGCTGCCCAACAGTTAGTGCAAGAACAGTTGCAGGCAGGGCATATTGTTGAAAGT  3392

Query  4665  AATTCACCCTGAAATTCGCCTATTTTTGTAATCAAGAAGAAATCAGGAAAATAGAGATTG  4724
             ||||| || || ||| | || ||||| || ||||| |||||||| ||||| | |||  | 
Sbjct  3393  AATTCTCCTTGGAATACACCCATTTTCGTCATCAAAAAGAAATCTGGAAAGTGGAGGCTT  3452

Query  4725  TTACAGTACTTGAAAAAAGTAAATAAAACTATGGAAGTTATGGGTGCCCTCCAGCCAGGG  4784
              ||||  | || | |  ||| |||   || |||  | | ||||| ||  | ||||| || 
Sbjct  3453  CTACAAGATTTAAGAGCAGTCAATGCTACCATGATATTAATGGGAGCTTTACAGCCCGGA  3512

Query  4785  TTACC  4789
             |||||
Sbjct  3513  TTACC  3517


 Score = 59.0 bits (64),  Expect = 2e-06
 Identities = 90/124 (73%), Gaps = 6/124 (5%)
 Strand=Plus/Plus

Query  1299  TGTCT-TTTCATTCCCACTCCCCCTTTCAGGATCCGCGTTGATTCGTGGCTGCTGGTCGG  1357
             ||||| ||| |||||||| ||| | | |||| |||  |||| |  |   | || || |||
Sbjct  277   TGTCTCTTTAATTCCCACCCCCTCCTCCAGGTTCCTAGTTGTT--GATCCCGCGGGACGG  334

Query  1358  CCGCAATTGGCGCCCAACGTGGGGCCTGAACACGGGGGATTCAGTGAGGAACAC--CGTA  1415
                ||  |||||||||||||||||| || | ||| |||| |  |||||||| ||  || |
Sbjct  335   GA-CATCTGGCGCCCAACGTGGGGCTTGGATACGAGGGAATTTGTGAGGAAGACGGCGCA  393

Query  1416  CGGA  1419
             ||||
Sbjct  394   CGGA  397


 Score = 50.9 bits (55),  Expect = 0.001
 Identities = 184/281 (65%), Gaps = 18/281 (6%)
 Strand=Plus/Plus

Query  4818  AAAACAGATAATGGCTCCGGCTACACCAGTAAAAAATTTGCTTTATTT-TG-TCAACAAT  4875
             ||||||||||||||  |||| || |||   |   ||||| |   |||| || |||| | |
Sbjct  5337  AAAACAGATAATGGTCCCGGATATACCTC-ACGCAATTTTCACGATTTCTGCTCAAAACT  5395

Query  4876  TTTTAATTAATCATGTTACTGGCATTCCTTACAATCCCTAGGGACAAGGGATTGTTAAAC  4935
                || |||| |||   || || || |||||||||||  | || ||||| || ||  |||
Sbjct  5396  CAATA-TTAAACATACCACAGGAATACCTTACAATCCTCAAGGTCAAGGAATAGTAGAAC  5454

Query  4936  GTACTCATAACACATTAAAAGTCATTTTACaaaaaataaaaaaGGGGGAGTTATATCCCC  4995
             |  |||||    |  |||||  ||   |  | |||||||||||||| || |  || ||  
Sbjct  5455  GAGCTCATTTATCTCTAAAAACCACCATTGATAAAATAAAAAAGGGAGAATGGTACCCTA  5514

Query  4996  TAA----CGCCC-------CATAATTA--CTTG-TCTTTTTATTCAAAATTTTTTGACTT  5041
              ||    | |||       |||  |||  | ||  || ||||||| ||||||||| | ||
Sbjct  5515  CAAAGGGCACCCCTAGGAACATTCTTAATCATGCACTCTTTATTCTAAATTTTTTAAATT  5574

Query  5042  TGGATGCCTATGTTAAGAGTGCAGCTGAACGTTTCTGGCAT  5082
             |||| |   | | |||    |||||||| || || ||||||
Sbjct  5575  TGGACGATCAGGGTAAATCAGCAGCTGACCGCTTTTGGCAT  5615


 Score = 38.3 bits (41),  Expect = 7.4
 Identities = 25/28 (89%), Gaps = 0/28 (0%)
 Strand=Plus/Plus

Query  2819  TGGAAATCAGAATTCTATGAGAATTGTA  2846
             |||||||| ||||| | |||||||||||
Sbjct  1613  TGGAAATCTGAATTTTTTGAGAATTGTA  1640


>FJ971077.1 Simian retrovirus 4 strain SRV4/TEX/2009/V1, complete 
genome
Length=8126

 Score = 134 bits (148),  Expect = 4e-29
 Identities = 290/436 (67%), Gaps = 41/436 (9%)
 Strand=Plus/Plus

Query  3473  TGTCCTAAGTGTAGGCGAGGAAAGCATTGGTCTAATGAATGCAAGTCCAGAACAGATAAA  3532
             || |||| |||||   |||||||||||||| |||||||||| || || | ||| || |  
Sbjct  2225  TGCCCTAGGTGTAAAAGAGGAAAGCATTGGGCTAATGAATGTAAATCTAAAACTGACAGT  2284

Query  3533  GATGGAAAGCCGAT---------CCAGGGAAACTGGGTGAGGGGCCAGCCCCAGGCCCCG  3583
              | ||||| ||| |         |||||||||| |  |||||||||||||||||||||||
Sbjct  2285  CAGGGAAACCCGCTTCCACCACTCCAGGGAAACGGACTGAGGGGCCAGCCCCAGGCCCCG  2344

Query  3584  ACTCAACAATGTTATGGGGCACTGCAAACTCAAACCATGGTGACAGGGCAGACGGGAAAT  3643
             |   |||||  |||||||||                  |||  |||    | |       
Sbjct  2345  A---AACAAGCTTATGGGGC------------------GGT--CAGTTTTGTC-------  2374

Query  3644  CCGTCCCTGAAAGAAAATACATCACAGA-CTTATTCAGGGCCACCTCAGGCAGCGCAGGA  3702
             ||| ||   ||  | ||| |||  || | |||  | || |||||  |||| |||||||||
Sbjct  2375  CCGGCCAGCAACAACAATCCATTTCAAAACTTGCT-AGAGCCACACCAGGAAGCGCAGGA  2433

Query  3703  TTGGACTTGTGTTCCACCTCCGACATCATATTAACTCCTGAGATGGACATGCAGGCCCTT  3762
             |||||| | |||||| ||||| |||   |||| || ||||| ||||     || ||||||
Sbjct  2434  TTGGACCTCTGTTCCGCCTCCCACACAGTATTGACACCTGAAATGGGACCCCAAGCCCTT  2493

Query  3763  CCCACAGGGATTTTTGGCCCCTTGCCTTATAAAACTGTAGGGTTACTGTTAGGACGAAGT  3822
                ||    || | ||| ||| | ||   ||| ||  | || ||| | |||||  |||||
Sbjct  2494  AATACCAACATATATGGGCCCCTACCCCCTAATACCTTTGGATTAATATTAGGCAGAAGT  2553

Query  3823  AGCTCTACTATGAAAGGTATCCATGTTTCCCCAGAAGTTATTGATGAGGATTTTACAGGA  3882
             ||  | |||||||||||| | ||  | |  |||| |||||| ||  | |||| |   |||
Sbjct  2554  AGTACAACTATGAAAGGTCTACAAATCTTTCCAGGAGTTATCGACAATGATTATCATGGA  2613

Query  3883  GAAATTAAAATCATGG  3898
             ||||||||||| ||||
Sbjct  2614  GAAATTAAAATAATGG  2629


 Score = 100 bits (110),  Expect = 7e-19
 Identities = 169/245 (69%), Gaps = 0/245 (0%)
 Strand=Plus/Plus

Query  4545  ATAATTTGAAAATCTGATACGCCTGTGTGGATAGATCAATGGCCCCTAACTCAAGAAAAA  4604
             ||||| || || || ||||||||||| ||| | ||||| |||||| ||||  | ||||||
Sbjct  3273  ATAATATGGAAGTCAGATACGCCTGTTTGGGTTGATCAGTGGCCCTTAACAAAGGAAAAA  3332

Query  4605  ATATTAGCCGCTCAAGCGCTTGTACAGGAGCAGCTTAAAAAAGGCCATGTGATTCAATCT  4664
              |   ||| || |||  | | || || || ||| |  |   ||| ||| |  || ||  |
Sbjct  3333  CTTACAGCTGCCCAACAGTTAGTGCAAGAACAGTTGCAGGCAGGGCATATTGTTGAAAGT  3392

Query  4665  AATTCACCCTGAAATTCGCCTATTTTTGTAATCAAGAAGAAATCAGGAAAATAGAGATTG  4724
             ||||| || || ||| | || ||||| || ||||| |||||||| ||||| | |||  | 
Sbjct  3393  AATTCTCCTTGGAATACACCCATTTTCGTCATCAAAAAGAAATCTGGAAAGTGGAGGCTT  3452

Query  4725  TTACAGTACTTGAAAAAAGTAAATAAAACTATGGAAGTTATGGGTGCCCTCCAGCCAGGG  4784
              ||||  | || | |  ||| |||   || |||  | | ||||| ||  | ||||| || 
Sbjct  3453  CTACAAGATTTAAGAGCAGTCAATGCTACCATGATATTAATGGGAGCTTTACAGCCCGGA  3512

Query  4785  TTACC  4789
             |||||
Sbjct  3513  TTACC  3517


 Score = 59.0 bits (64),  Expect = 2e-06
 Identities = 90/124 (73%), Gaps = 6/124 (5%)
 Strand=Plus/Plus

Query  1299  TGTCT-TTTCATTCCCACTCCCCCTTTCAGGATCCGCGTTGATTCGTGGCTGCTGGTCGG  1357
             ||||| ||| |||||||| ||| | | |||| |||  |||| |  |   | || || |||
Sbjct  277   TGTCTCTTTAATTCCCACCCCCTCCTCCAGGTTCCTAGTTGTT--GATCCCGCGGGACGG  334

Query  1358  CCGCAATTGGCGCCCAACGTGGGGCCTGAACACGGGGGATTCAGTGAGGAACAC--CGTA  1415
                ||  |||||||||||||||||| || | ||| |||| |  |||||||| ||  || |
Sbjct  335   GA-CATCTGGCGCCCAACGTGGGGCTTGGATACGAGGGAATTTGTGAGGAAGACGGCGCA  393

Query  1416  CGGA  1419
             ||||
Sbjct  394   CGGA  397


 Score = 50.9 bits (55),  Expect = 0.001
 Identities = 184/281 (65%), Gaps = 18/281 (6%)
 Strand=Plus/Plus

Query  4818  AAAACAGATAATGGCTCCGGCTACACCAGTAAAAAATTTGCTTTATTT-TG-TCAACAAT  4875
             ||||||||||||||  |||| || |||   |   ||||| |   |||| || |||| | |
Sbjct  5337  AAAACAGATAATGGTCCCGGATATACCTC-ACGCAATTTTCACGATTTCTGCTCAAAACT  5395

Query  4876  TTTTAATTAATCATGTTACTGGCATTCCTTACAATCCCTAGGGACAAGGGATTGTTAAAC  4935
                || |||| |||   || || || |||||||||||  | || ||||| || ||  |||
Sbjct  5396  CAATA-TTAAACATACCACAGGAATACCTTACAATCCTCAAGGTCAAGGAATAGTAGAAC  5454

Query  4936  GTACTCATAACACATTAAAAGTCATTTTACaaaaaataaaaaaGGGGGAGTTATATCCCC  4995
             |  |||||    |  |||||  ||   |  | |||||||||||||| || |  || ||  
Sbjct  5455  GAGCTCATTTATCTCTAAAAACCACCATTGATAAAATAAAAAAGGGAGAATGGTACCCTA  5514

Query  4996  TAA----CGCCC-------CATAATTA--CTTG-TCTTTTTATTCAAAATTTTTTGACTT  5041
              ||    | |||       |||  |||  | ||  || ||||||| ||||||||| | ||
Sbjct  5515  CAAAGGGCACCCCTAGGAACATTCTTAATCATGCACTCTTTATTCTAAATTTTTTAAATT  5574

Query  5042  TGGATGCCTATGTTAAGAGTGCAGCTGAACGTTTCTGGCAT  5082
             |||| |   | | |||    |||||||| || || ||||||
Sbjct  5575  TGGACGATCAGGGTAAATCAGCAGCTGACCGCTTTTGGCAT  5615


 Score = 38.3 bits (41),  Expect = 7.4
 Identities = 25/28 (89%), Gaps = 0/28 (0%)
 Strand=Plus/Plus

Query  2819  TGGAAATCAGAATTCTATGAGAATTGTA  2846
             |||||||| ||||| | |||||||||||
Sbjct  1613  TGGAAATCTGAATTTTTTGAGAATTGTA  1640


>NC_027117.1 Desmodus rotundus endogenous retrovirus isolate 824, 
complete genome
Length=10485

 Score = 90.6 bits (99),  Expect = 1e-15
 Identities = 91/116 (78%), Gaps = 2/116 (2%)
 Strand=Plus/Plus

Query  4816  TTAAAACAGATAATGGCTCCGGCTACACCAGTAAAAAATTTGC-TTTATTTTGTCAACAA  4874
             ||||||||||||||||| | ||||| | ||| ||||||||| |     ||||| ||||||
Sbjct  6631  TTAAAACAGATAATGGCCCTGGCTATA-CAGGAAAAAATTTCCAAGCCTTTTGCCAACAA  6689

Query  4875  TTTTTAATTAATCATGTTACTGGCATTCCTTACAATCCCTAGGGACAAGGGATTGT  4930
              ||  |||||| ||| ||||||| || ||||| |||||  | |||||||| || ||
Sbjct  6690  CTTCAAATTAAGCATATTACTGGAATCCCTTATAATCCTCAAGGACAAGGTATAGT  6745


 Score = 89.7 bits (98),  Expect = 1e-15
 Identities = 163/239 (68%), Gaps = 0/239 (0%)
 Strand=Plus/Plus

Query  4545  ATAATTTGAAAATCTGATACGCCTGTGTGGATAGATCAATGGCCCCTAACTCAAGAAAAA  4604
             ||| | || ||||| | |   ||||| ||| | |||||||||||||| ||||| ||||||
Sbjct  4542  ATATTATGGAAATCCGCTGACCCTGTATGGGTTGATCAATGGCCCCTTACTCAGGAAAAA  4601

Query  4605  ATATTAGCCGCTCAAGCGCTTGTACAGGAGCAGCTTAAAAAAGGCCATGTGATTCAATCT  4664
             |   | || |||    || | || ||||| ||||||     ||| ||  |    |  |||
Sbjct  4602  ACCCTCGCTGCTATTACGTTAGTGCAGGAACAGCTTGCGGCAGGGCACATTGAGCCTTCT  4661

Query  4665  AATTCACCCTGAAATTCGCCTATTTTTGTAATCAAGAAGAAATCAGGAAAATAGAGATTG  4724
             ||||| || || ||| | ||||||||  | ||||| |||||||| ||||||| | |  | 
Sbjct  4662  AATTCCCCTTGGAATACCCCTATTTTCATCATCAAAAAGAAATCTGGAAAATGGCGTCTT  4721

Query  4725  TTACAGTACTTGAAAAAAGTAAATAAAACTATGGAAGTTATGGGTGCCCTCCAGCCAGG  4783
              | ||  |  | | |   || ||||||| |||||     ||||| ||||| ||||| ||
Sbjct  4722  CTGCAAGATCTCAGAGCCGTCAATAAAATTATGGTCCCCATGGGAGCCCTACAGCCTGG  4780


 Score = 68.0 bits (74),  Expect = 4e-09
 Identities = 61/77 (79%), Gaps = 0/77 (0%)
 Strand=Plus/Plus

Query  3662  ACATCACAGACTTATTCAGGGCCACCTCAGGCAGCGCAGGATTGGACTTGTGTTCCACCT  3721
             ||||||||||| | |  ||||||||  |||||||||||||| ||||| | ||| || || 
Sbjct  3657  ACATCACAGACCTGTGGAGGGCCACAGCAGGCAGCGCAGGACTGGACCTCTGTGCCGCCA  3716

Query  3722  CCGACATCATATTAACT  3738
             ||||||   || |||||
Sbjct  3717  CCGACACAGTACTAACT  3733


 Score = 42.8 bits (46),  Expect = 0.17
 Identities = 32/38 (84%), Gaps = 0/38 (0%)
 Strand=Plus/Plus

Query  5137  TGGCAAGGCCCAGACCGAGTCCTCATATGGGGCCGAGG  5174
             ||| | ||||||||||  ||||||||||||||  ||||
Sbjct  6969  TGGAAGGGCCCAGACCCCGTCCTCATATGGGGGAGAGG  7006


 Score = 40.1 bits (43),  Expect = 2.1
 Identities = 23/24 (96%), Gaps = 0/24 (0%)
 Strand=Plus/Plus

Query  1360  GCAATTGGCGCCCAACGTGGGGCC  1383
             |||| |||||||||||||||||||
Sbjct  1359  GCAACTGGCGCCCAACGTGGGGCC  1382


>KP175580.1 Desmodus rotundus endogenous retrovirus isolate 824, 
complete genome
Length=10485

 Score = 90.6 bits (99),  Expect = 1e-15
 Identities = 91/116 (78%), Gaps = 2/116 (2%)
 Strand=Plus/Plus

Query  4816  TTAAAACAGATAATGGCTCCGGCTACACCAGTAAAAAATTTGC-TTTATTTTGTCAACAA  4874
             ||||||||||||||||| | ||||| | ||| ||||||||| |     ||||| ||||||
Sbjct  6631  TTAAAACAGATAATGGCCCTGGCTATA-CAGGAAAAAATTTCCAAGCCTTTTGCCAACAA  6689

Query  4875  TTTTTAATTAATCATGTTACTGGCATTCCTTACAATCCCTAGGGACAAGGGATTGT  4930
              ||  |||||| ||| ||||||| || ||||| |||||  | |||||||| || ||
Sbjct  6690  CTTCAAATTAAGCATATTACTGGAATCCCTTATAATCCTCAAGGACAAGGTATAGT  6745


 Score = 89.7 bits (98),  Expect = 1e-15
 Identities = 163/239 (68%), Gaps = 0/239 (0%)
 Strand=Plus/Plus

Query  4545  ATAATTTGAAAATCTGATACGCCTGTGTGGATAGATCAATGGCCCCTAACTCAAGAAAAA  4604
             ||| | || ||||| | |   ||||| ||| | |||||||||||||| ||||| ||||||
Sbjct  4542  ATATTATGGAAATCCGCTGACCCTGTATGGGTTGATCAATGGCCCCTTACTCAGGAAAAA  4601

Query  4605  ATATTAGCCGCTCAAGCGCTTGTACAGGAGCAGCTTAAAAAAGGCCATGTGATTCAATCT  4664
             |   | || |||    || | || ||||| ||||||     ||| ||  |    |  |||
Sbjct  4602  ACCCTCGCTGCTATTACGTTAGTGCAGGAACAGCTTGCGGCAGGGCACATTGAGCCTTCT  4661

Query  4665  AATTCACCCTGAAATTCGCCTATTTTTGTAATCAAGAAGAAATCAGGAAAATAGAGATTG  4724
             ||||| || || ||| | ||||||||  | ||||| |||||||| ||||||| | |  | 
Sbjct  4662  AATTCCCCTTGGAATACCCCTATTTTCATCATCAAAAAGAAATCTGGAAAATGGCGTCTT  4721

Query  4725  TTACAGTACTTGAAAAAAGTAAATAAAACTATGGAAGTTATGGGTGCCCTCCAGCCAGG  4783
              | ||  |  | | |   || ||||||| |||||     ||||| ||||| ||||| ||
Sbjct  4722  CTGCAAGATCTCAGAGCCGTCAATAAAATTATGGTCCCCATGGGAGCCCTACAGCCTGG  4780


 Score = 68.0 bits (74),  Expect = 4e-09
 Identities = 61/77 (79%), Gaps = 0/77 (0%)
 Strand=Plus/Plus

Query  3662  ACATCACAGACTTATTCAGGGCCACCTCAGGCAGCGCAGGATTGGACTTGTGTTCCACCT  3721
             ||||||||||| | |  ||||||||  |||||||||||||| ||||| | ||| || || 
Sbjct  3657  ACATCACAGACCTGTGGAGGGCCACAGCAGGCAGCGCAGGACTGGACCTCTGTGCCGCCA  3716

Query  3722  CCGACATCATATTAACT  3738
             ||||||   || |||||
Sbjct  3717  CCGACACAGTACTAACT  3733


 Score = 42.8 bits (46),  Expect = 0.17
 Identities = 32/38 (84%), Gaps = 0/38 (0%)
 Strand=Plus/Plus

Query  5137  TGGCAAGGCCCAGACCGAGTCCTCATATGGGGCCGAGG  5174
             ||| | ||||||||||  ||||||||||||||  ||||
Sbjct  6969  TGGAAGGGCCCAGACCCCGTCCTCATATGGGGGAGAGG  7006


 Score = 40.1 bits (43),  Expect = 2.1
 Identities = 23/24 (96%), Gaps = 0/24 (0%)
 Strand=Plus/Plus

Query  1360  GCAATTGGCGCCCAACGTGGGGCC  1383
             |||| |||||||||||||||||||
Sbjct  1359  GCAACTGGCGCCCAACGTGGGGCC  1382


>NC_001514.1 Squirrel monkey retrovirus - HLB, complete genome
Length=8785

 Score = 86.0 bits (94),  Expect = 2e-14
 Identities = 105/141 (74%), Gaps = 2/141 (1%)
 Strand=Plus/Plus

Query  4816  TTAAAACAGATAATGGCTCCGGCTACACCAGTAAAAAATTTGCTTTA-TTTTGTCAACAA  4874
             |||||||||| |||||| | || || ||  | |||||| || |   | ||||| ||| ||
Sbjct  5764  TTAAAACAGACAATGGCCCGGGATATACTGG-AAAAAACTTCCAAGACTTTTGCCAAAAA  5822

Query  4875  TTTTTAATTAATCATGTTACTGGCATTCCTTACAATCCCTAGGGACAAGGGATTGTTAAA  4934
              |   ||| || ||||||||||| || || ||||| ||| |||| |||||  | ||| ||
Sbjct  5823  CTCCAAATCAAACATGTTACTGGTATACCGTACAACCCCCAGGGTCAAGGAGTAGTTGAA  5882

Query  4935  CGTACTCATAACACATTAAAA  4955
             ||  ||||| | |||||||||
Sbjct  5883  CGAGCTCATCAAACATTAAAA  5903


 Score = 44.6 bits (48),  Expect = 0.050
 Identities = 33/39 (85%), Gaps = 0/39 (0%)
 Strand=Plus/Plus

Query  3548  CAGGGAAACTGGGTGAGGGGCCAGCCCCAGGCCCCGACT  3586
             |||||||||| |   |||||||||||||||| ||| |||
Sbjct  2670  CAGGGAAACTTGAACAGGGGCCAGCCCCAGGGCCCCACT  2708


 Score = 42.8 bits (46),  Expect = 0.17
 Identities = 32/38 (84%), Gaps = 0/38 (0%)
 Strand=Plus/Plus

Query  5137  TGGCAAGGCCCAGACCGAGTCCTCATATGGGGCCGAGG  5174
             ||| | ||||| ||||  |||||||||||||| |||||
Sbjct  6102  TGGAAGGGCCCTGACCCTGTCCTCATATGGGGGCGAGG  6139


>M23385.1 Squirrel monkey retrovirus-H, complete genome
Length=8785

 Score = 86.0 bits (94),  Expect = 2e-14
 Identities = 105/141 (74%), Gaps = 2/141 (1%)
 Strand=Plus/Plus

Query  4816  TTAAAACAGATAATGGCTCCGGCTACACCAGTAAAAAATTTGCTTTA-TTTTGTCAACAA  4874
             |||||||||| |||||| | || || ||  | |||||| || |   | ||||| ||| ||
Sbjct  5764  TTAAAACAGACAATGGCCCGGGATATACTGG-AAAAAACTTCCAAGACTTTTGCCAAAAA  5822

Query  4875  TTTTTAATTAATCATGTTACTGGCATTCCTTACAATCCCTAGGGACAAGGGATTGTTAAA  4934
              |   ||| || ||||||||||| || || ||||| ||| |||| |||||  | ||| ||
Sbjct  5823  CTCCAAATCAAACATGTTACTGGTATACCGTACAACCCCCAGGGTCAAGGAGTAGTTGAA  5882

Query  4935  CGTACTCATAACACATTAAAA  4955
             ||  ||||| | |||||||||
Sbjct  5883  CGAGCTCATCAAACATTAAAA  5903


 Score = 44.6 bits (48),  Expect = 0.050
 Identities = 33/39 (85%), Gaps = 0/39 (0%)
 Strand=Plus/Plus

Query  3548  CAGGGAAACTGGGTGAGGGGCCAGCCCCAGGCCCCGACT  3586
             |||||||||| |   |||||||||||||||| ||| |||
Sbjct  2670  CAGGGAAACTTGAACAGGGGCCAGCCCCAGGGCCCCACT  2708


 Score = 42.8 bits (46),  Expect = 0.17
 Identities = 32/38 (84%), Gaps = 0/38 (0%)
 Strand=Plus/Plus

Query  5137  TGGCAAGGCCCAGACCGAGTCCTCATATGGGGCCGAGG  5174
             ||| | ||||| ||||  |||||||||||||| |||||
Sbjct  6102  TGGAAGGGCCCTGACCCTGTCCTCATATGGGGGCGAGG  6139


>NC_029852.1 Bovine retrovirus CH15 putative group-specific antigen, 
putative protease, putative viral DNA polymerase, and 
putative envelope protein genes, complete cds
Length=7470

 Score = 74.3 bits (81),  Expect = 1e-10
 Identities = 118/167 (71%), Gaps = 2/167 (1%)
 Strand=Plus/Plus

Query  4551  TGAAAATCTGATACGCCTGTGTGGATAGATCAATGGCCCCTAACTCAAGAAAAAATATTA  4610
             || |||||| ||   ||| | |||||||| ||||||||| ||||   ||||||  |   |
Sbjct  2568  TGGAAATCTAATGAACCTATTTGGATAGAACAATGGCCCTTAACAAGAGAAAAGCTGCAA  2627

Query  4611  GCCGCTCAAGCGCTTGTACAGGAGCAGCTTAAAAAAGGCCATGT-GATTCAATCTAATTC  4669
             || ||| | | | | ||| | || ||  |  |||| || ||| | ||  |  |||| |||
Sbjct  2628  GCTGCTGAGGAGTTAGTAGAAGAACAATTACAAAAGGGTCATATAGAAACT-TCTACTTC  2686

Query  4670  ACCCTGAAATTCGCCTATTTTTGTAATCAAGAAGAAATCAGGAAAAT  4716
              || || ||||| ||||||||||| ||    ||||| ||||||||||
Sbjct  2687  CCCTTGGAATTCTCCTATTTTTGTTATTCGCAAGAAGTCAGGAAAAT  2733


 Score = 45.5 bits (49),  Expect = 0.050
 Identities = 121/183 (66%), Gaps = 8/183 (4%)
 Strand=Plus/Plus

Query  4805  TCCTAAAAAACTTAAAACAGATAATGGCTCCGGCTACACCAGTAAAAAATTT----GCTT  4860
             |||| |||   | ||||||||||| ||| | |  ||  | ||||| ||||||    ||| 
Sbjct  4583  TCCTCAAACTATAAAAACAGATAACGGCCCAGCTTATTCAAGTAATAAATTTAAACGCT-  4641

Query  4861  TATTTTGTCAACAATTTTTAATTAATCATGTTACTGGCATTCCTTACAATCCCTAGGGAC  4920
               ||||  | |||||    |||| ||||| |||| || ||    || |||||  | ||||
Sbjct  4642  --TTTTAAC-ACAATACAAAATTCATCATATTACAGGAATCGAATATAATCCACAAGGAC  4698

Query  4921  AAGGGATTGTTAAACGTACTCATAACACATTAAAAGTCATTTTACaaaaaataaaaaaGG  4980
             |||  ||| |  || |  | |||  ||| |||||| |     || ||||| |||| ||| 
Sbjct  4699  AAGCTATTATAGAAAGAGCACATGGCACTTTAAAATTATACATAAAAAAATTAAAGAAGA  4758

Query  4981  GGG  4983
             |||
Sbjct  4759  GGG  4761


>KU720628.1 Bovine retrovirus CH15 putative group-specific antigen, 
putative protease, putative viral DNA polymerase, and 
putative envelope protein genes, complete cds
Length=7470

 Score = 74.3 bits (81),  Expect = 1e-10
 Identities = 118/167 (71%), Gaps = 2/167 (1%)
 Strand=Plus/Plus

Query  4551  TGAAAATCTGATACGCCTGTGTGGATAGATCAATGGCCCCTAACTCAAGAAAAAATATTA  4610
             || |||||| ||   ||| | |||||||| ||||||||| ||||   ||||||  |   |
Sbjct  2568  TGGAAATCTAATGAACCTATTTGGATAGAACAATGGCCCTTAACAAGAGAAAAGCTGCAA  2627

Query  4611  GCCGCTCAAGCGCTTGTACAGGAGCAGCTTAAAAAAGGCCATGT-GATTCAATCTAATTC  4669
             || ||| | | | | ||| | || ||  |  |||| || ||| | ||  |  |||| |||
Sbjct  2628  GCTGCTGAGGAGTTAGTAGAAGAACAATTACAAAAGGGTCATATAGAAACT-TCTACTTC  2686

Query  4670  ACCCTGAAATTCGCCTATTTTTGTAATCAAGAAGAAATCAGGAAAAT  4716
              || || ||||| ||||||||||| ||    ||||| ||||||||||
Sbjct  2687  CCCTTGGAATTCTCCTATTTTTGTTATTCGCAAGAAGTCAGGAAAAT  2733


 Score = 45.5 bits (49),  Expect = 0.050
 Identities = 121/183 (66%), Gaps = 8/183 (4%)
 Strand=Plus/Plus

Query  4805  TCCTAAAAAACTTAAAACAGATAATGGCTCCGGCTACACCAGTAAAAAATTT----GCTT  4860
             |||| |||   | ||||||||||| ||| | |  ||  | ||||| ||||||    ||| 
Sbjct  4583  TCCTCAAACTATAAAAACAGATAACGGCCCAGCTTATTCAAGTAATAAATTTAAACGCT-  4641

Query  4861  TATTTTGTCAACAATTTTTAATTAATCATGTTACTGGCATTCCTTACAATCCCTAGGGAC  4920
               ||||  | |||||    |||| ||||| |||| || ||    || |||||  | ||||
Sbjct  4642  --TTTTAAC-ACAATACAAAATTCATCATATTACAGGAATCGAATATAATCCACAAGGAC  4698

Query  4921  AAGGGATTGTTAAACGTACTCATAACACATTAAAAGTCATTTTACaaaaaataaaaaaGG  4980
             |||  ||| |  || |  | |||  ||| |||||| |     || ||||| |||| ||| 
Sbjct  4699  AAGCTATTATAGAAAGAGCACATGGCACTTTAAAATTATACATAAAAAAATTAAAGAAGA  4758

Query  4981  GGG  4983
             |||
Sbjct  4759  GGG  4761


>NC_038669.1 Puma lentivirus 14 (gag), polyprotein (pol), viral 
infectivity factor (vif), and envelope precursor (env) genes, 
complete cds
Length=9100

 Score = 58.1 bits (63),  Expect = 8e-06
 Identities = 66/89 (74%), Gaps = 0/89 (0%)
 Strand=Plus/Plus

Query  4663  CTAATTCACCCTGAAATTCGCCTATTTTTGTAATCAAGAAGAAATCAGGAAAATAGAGAT  4722
             |||||   || || ||| | || ||||||   || ||||||||||||||||||| |||| 
Sbjct  2542  CTAATAATCCTTGGAATACTCCAATTTTTTGCATAAAGAAGAAATCAGGAAAATGGAGAA  2601

Query  4723  TGTTACAGTACTTGAAAAAAGTAAATAAA  4751
             |||||    | || | | || ||||||||
Sbjct  2602  TGTTAATAGATTTTAGAGAATTAAATAAA  2630


 Score = 38.3 bits (41),  Expect = 7.4
 Identities = 34/43 (79%), Gaps = 0/43 (0%)
 Strand=Plus/Plus

Query  3361  TTGTTTTAATTGTGGAAAAATGGGACATCGAGCTACTCAATGT  3403
             ||| |||||||||||||||   || |||| |||  |||| |||
Sbjct  1815  TTGCTTTAATTGTGGAAAACCAGGTCATCTAGCCTCTCAGTGT  1857


>U03982.1 Puma lentivirus 14 (gag), polyprotein (pol), viral infectivity 
factor (vif), and envelope precursor (env) genes, 
complete cds
Length=9100

 Score = 58.1 bits (63),  Expect = 8e-06
 Identities = 66/89 (74%), Gaps = 0/89 (0%)
 Strand=Plus/Plus

Query  4663  CTAATTCACCCTGAAATTCGCCTATTTTTGTAATCAAGAAGAAATCAGGAAAATAGAGAT  4722
             |||||   || || ||| | || ||||||   || ||||||||||||||||||| |||| 
Sbjct  2542  CTAATAATCCTTGGAATACTCCAATTTTTTGCATAAAGAAGAAATCAGGAAAATGGAGAA  2601

Query  4723  TGTTACAGTACTTGAAAAAAGTAAATAAA  4751
             |||||    | || | | || ||||||||
Sbjct  2602  TGTTAATAGATTTTAGAGAATTAAATAAA  2630


 Score = 38.3 bits (41),  Expect = 7.4
 Identities = 34/43 (79%), Gaps = 0/43 (0%)
 Strand=Plus/Plus

Query  3361  TTGTTTTAATTGTGGAAAAATGGGACATCGAGCTACTCAATGT  3403
             ||| |||||||||||||||   || |||| |||  |||| |||
Sbjct  1815  TTGCTTTAATTGTGGAAAACCAGGTCATCTAGCCTCTCAGTGT  1857


>NC_022518.1 Human endogenous retrovirus K113 complete genome
Length=9472

 Score = 55.4 bits (60),  Expect = 3e-05
 Identities = 48/60 (80%), Gaps = 0/60 (0%)
 Strand=Plus/Plus

Query  4668  TCACCCTGAAATTCGCCTATTTTTGTAATCAAGAAGAAATCAGGAAAATAGAGATTGTTA  4727
             ||||| || ||||| ||| | ||||||||  ||||||||||||| |||| | |  |||||
Sbjct  4077  TCACCTTGGAATTCTCCTGTGTTTGTAATTCAGAAGAAATCAGGCAAATGGCGTATGTTA  4136


 Score = 49.1 bits (53),  Expect = 0.004
 Identities = 82/119 (69%), Gaps = 0/119 (0%)
 Strand=Plus/Plus

Query  3464  CCTGGCATATGTCCTAAGTGTAGGCGAGGAAAGCATTGGTCTAATGAATGCAAGTCCAGA  3523
             |||| | ||||||| |  ||||    |||||| |||||| ||| | ||||    || | |
Sbjct  2846  CCTGACTTATGTCCAAGATGTAAAAAAGGAAAACATTGGGCTAGTCAATGTCGTTCTAAA  2905

Query  3524  ACAGATAAAGATGGAAAGCCGATCCAGGGAAACTGGGTGAGGGGCCAGCCCCAGGCCCC  3582
                |||||| ||||  | ||  |   |||||||  |   ||||||||||| ||||||||
Sbjct  2906  TTTGATAAAAATGGGCAACCATTGTCGGGAAACGAGCAAAGGGGCCAGCCTCAGGCCCC  2964


>AY037928.1 Human endogenous retrovirus K113 complete genome
Length=9472

 Score = 55.4 bits (60),  Expect = 3e-05
 Identities = 48/60 (80%), Gaps = 0/60 (0%)
 Strand=Plus/Plus

Query  4668  TCACCCTGAAATTCGCCTATTTTTGTAATCAAGAAGAAATCAGGAAAATAGAGATTGTTA  4727
             ||||| || ||||| ||| | ||||||||  ||||||||||||| |||| | |  |||||
Sbjct  4077  TCACCTTGGAATTCTCCTGTGTTTGTAATTCAGAAGAAATCAGGCAAATGGCGTATGTTA  4136


 Score = 49.1 bits (53),  Expect = 0.004
 Identities = 82/119 (69%), Gaps = 0/119 (0%)
 Strand=Plus/Plus

Query  3464  CCTGGCATATGTCCTAAGTGTAGGCGAGGAAAGCATTGGTCTAATGAATGCAAGTCCAGA  3523
             |||| | ||||||| |  ||||    |||||| |||||| ||| | ||||    || | |
Sbjct  2846  CCTGACTTATGTCCAAGATGTAAAAAAGGAAAACATTGGGCTAGTCAATGTCGTTCTAAA  2905

Query  3524  ACAGATAAAGATGGAAAGCCGATCCAGGGAAACTGGGTGAGGGGCCAGCCCCAGGCCCC  3582
                |||||| ||||  | ||  |   |||||||  |   ||||||||||| ||||||||
Sbjct  2906  TTTGATAAAAATGGGCAACCATTGTCGGGAAACGAGCAAAGGGGCCAGCCTCAGGCCCC  2964


>NC_001452.1 Visna/Maedi virus strain kv1772, complete genome
Length=9202

 Score = 53.6 bits (58),  Expect = 1e-04
 Identities = 60/78 (77%), Gaps = 2/78 (3%)
 Strand=Plus/Plus

Query  4674  TGAAATTCGCCTAT-TTTTGTAATCAAGAAGAAATCAGGAAAATAGAGATTGTTACAGTA  4732
             || ||| | ||||| ||||||| | ||||||||||||||||||| |||  |||||    |
Sbjct  2282  TGTAATACCCCTATATTTTGTATT-AAGAAGAAATCAGGAAAATGGAGGATGTTAATAGA  2340

Query  4733  CTTGAAAAAAGTAAATAA  4750
              || | | || |||||||
Sbjct  2341  TTTTAGAGAATTAAATAA  2358


>NC_001503.1 Mouse mammary tumor virus, complete genome
Length=8805

 Score = 53.6 bits (58),  Expect = 1e-04
 Identities = 115/167 (69%), Gaps = 4/167 (2%)
 Strand=Plus/Plus

Query  4565  GCCTGTGTGGATAGATCAATGGCCCCTAACTCAAGAAAAAATATTAGCCGCTCAAGCGCT  4624
             |||||| ||| |  ||||||||||||| |  ||||||||  ||   ||    |||  | |
Sbjct  2950  GCCTGTATGGCTTAATCAATGGCCCCTTAAACAAGAAAAGTTACAGGCTTTACAACAGTT  3009

Query  4625  TGT-ACAGGAGCAGCTTAAAAAAGGCCA-TGTGATTCAATCTAATTCACCCTGAAATTCG  4682
              || ||| || ||  |  ||   ||||| |  ||    | | |||   || || ||| ||
Sbjct  3010  AGTGACA-GAACAATTACAACTGGGCCACTTAGAAGAGAGC-AATAGCCCTTGGAATACG  3067

Query  4683  CCTATTTTTGTAATCAAGAAGAAATCAGGAAAATAGAGATTGTTACA  4729
             ||| ||||||| || || ||||| |||||||||| |||| |||||||
Sbjct  3068  CCTGTTTTTGTCATTAAAAAGAAGTCAGGAAAATGGAGACTGTTACA  3114


 Score = 47.3 bits (51),  Expect = 0.014
 Identities = 33/38 (87%), Gaps = 0/38 (0%)
 Strand=Plus/Plus

Query  5167  GGCCGAGGGCATGTTTGTGTTTTTCCACAGGATGCAGA  5204
             || |||||  ||| ||||||||||||||||||||| ||
Sbjct  5333  GGACGAGGCTATGCTTGTGTTTTTCCACAGGATGCCGA  5370


 Score = 40.1 bits (43),  Expect = 2.1
 Identities = 72/103 (70%), Gaps = 2/103 (2%)
 Strand=Plus/Plus

Query  3140  TTCATAAAACAGCTTGCCTGTGAGAATGCAAATTCTGCCTGTCAAGCGATTATCAGACCC  3199
             || || |||||  | || || ||||||||||||||    ||||| |   | ||| | |||
Sbjct  1660  TTGATCAAACAATTGGCGTGGGAGAATGCAAATTCATTGTGTCAGGATCTCATCCG-CCC  1718

Query  3200  ATTAAG-AAAAAAGGCACTATTTCTGATTTTATCCGTTCATGT  3241
             | || | |||| ||| |||||    |||| ||| ||| | |||
Sbjct  1719  AATACGTAAAACAGGAACTATACAGGATTATATTCGTGCTTGT  1761


>L06906.1 Visna/Maedi virus strain kv1772, complete genome
Length=9202

 Score = 53.6 bits (58),  Expect = 1e-04
 Identities = 60/78 (77%), Gaps = 2/78 (3%)
 Strand=Plus/Plus

Query  4674  TGAAATTCGCCTAT-TTTTGTAATCAAGAAGAAATCAGGAAAATAGAGATTGTTACAGTA  4732
             || ||| | ||||| ||||||| | ||||||||||||||||||| |||  |||||    |
Sbjct  2282  TGTAATACCCCTATATTTTGTATT-AAGAAGAAATCAGGAAAATGGAGGATGTTAATAGA  2340

Query  4733  CTTGAAAAAAGTAAATAA  4750
              || | | || |||||||
Sbjct  2341  TTTTAGAGAATTAAATAA  2358


>AF033807.1 Mouse mammary tumor virus complete proviral genome
Length=8805

 Score = 53.6 bits (58),  Expect = 1e-04
 Identities = 115/167 (69%), Gaps = 4/167 (2%)
 Strand=Plus/Plus

Query  4565  GCCTGTGTGGATAGATCAATGGCCCCTAACTCAAGAAAAAATATTAGCCGCTCAAGCGCT  4624
             |||||| ||| |  ||||||||||||| |  ||||||||  ||   ||    |||  | |
Sbjct  2950  GCCTGTATGGCTTAATCAATGGCCCCTTAAACAAGAAAAGTTACAGGCTTTACAACAGTT  3009

Query  4625  TGT-ACAGGAGCAGCTTAAAAAAGGCCA-TGTGATTCAATCTAATTCACCCTGAAATTCG  4682
              || ||| || ||  |  ||   ||||| |  ||    | | |||   || || ||| ||
Sbjct  3010  AGTGACA-GAACAATTACAACTGGGCCACTTAGAAGAGAGC-AATAGCCCTTGGAATACG  3067

Query  4683  CCTATTTTTGTAATCAAGAAGAAATCAGGAAAATAGAGATTGTTACA  4729
             ||| ||||||| || || ||||| |||||||||| |||| |||||||
Sbjct  3068  CCTGTTTTTGTCATTAAAAAGAAGTCAGGAAAATGGAGACTGTTACA  3114


 Score = 47.3 bits (51),  Expect = 0.014
 Identities = 33/38 (87%), Gaps = 0/38 (0%)
 Strand=Plus/Plus

Query  5167  GGCCGAGGGCATGTTTGTGTTTTTCCACAGGATGCAGA  5204
             || |||||  ||| ||||||||||||||||||||| ||
Sbjct  5333  GGACGAGGCTATGCTTGTGTTTTTCCACAGGATGCCGA  5370


 Score = 40.1 bits (43),  Expect = 2.1
 Identities = 72/103 (70%), Gaps = 2/103 (2%)
 Strand=Plus/Plus

Query  3140  TTCATAAAACAGCTTGCCTGTGAGAATGCAAATTCTGCCTGTCAAGCGATTATCAGACCC  3199
             || || |||||  | || || ||||||||||||||    ||||| |   | ||| | |||
Sbjct  1660  TTGATCAAACAATTGGCGTGGGAGAATGCAAATTCATTGTGTCAGGATCTCATCCG-CCC  1718

Query  3200  ATTAAG-AAAAAAGGCACTATTTCTGATTTTATCCGTTCATGT  3241
             | || | |||| ||| |||||    |||| ||| ||| | |||
Sbjct  1719  AATACGTAAAACAGGAACTATACAGGATTATATTCGTGCTTGT  1761


>NC_001407.1 Rous sarcoma virus, complete genome
Length=9392

 Score = 41.9 bits (45),  Expect = 0.61
 Identities = 39/50 (78%), Gaps = 0/50 (0%)
 Strand=Plus/Plus

Query  4563  ACGCCTGTGTGGATAGATCAATGGCCCCTAACTCAAGAAAAAATATTAGC  4612
             |||||||||||||| || || ||||||||  || |||  ||| |  ||||
Sbjct  2551  ACGCCTGTGTGGATTGACCAGTGGCCCCTCCCTGAAGGTAAACTTGTAGC  2600


>NC_001408.1 Avian leukosis virus - RSA, complete genome
Length=7286

 Score = 41.9 bits (45),  Expect = 0.61
 Identities = 39/50 (78%), Gaps = 0/50 (0%)
 Strand=Plus/Plus

Query  4563  ACGCCTGTGTGGATAGATCAATGGCCCCTAACTCAAGAAAAAATATTAGC  4612
             |||||||||||||| || || ||||||||  || |||  ||| |  ||||
Sbjct  2543  ACGCCTGTGTGGATTGACCAGTGGCCCCTTCCTGAAGGTAAACTTGTAGC  2592


>AF033808.1 Rous sarcoma virus, complete genome
Length=9392

 Score = 41.9 bits (45),  Expect = 0.61
 Identities = 39/50 (78%), Gaps = 0/50 (0%)
 Strand=Plus/Plus

Query  4563  ACGCCTGTGTGGATAGATCAATGGCCCCTAACTCAAGAAAAAATATTAGC  4612
             |||||||||||||| || || ||||||||  || |||  ||| |  ||||
Sbjct  2551  ACGCCTGTGTGGATTGACCAGTGGCCCCTCCCTGAAGGTAAACTTGTAGC  2600


>M37980.1 Avian leukosis virus - RSA, complete genome
Length=7286

 Score = 41.9 bits (45),  Expect = 0.61
 Identities = 39/50 (78%), Gaps = 0/50 (0%)
 Strand=Plus/Plus

Query  4563  ACGCCTGTGTGGATAGATCAATGGCCCCTAACTCAAGAAAAAATATTAGC  4612
             |||||||||||||| || || ||||||||  || |||  ||| |  ||||
Sbjct  2543  ACGCCTGTGTGGATTGACCAGTGGCCCCTTCCTGAAGGTAAACTTGTAGC  2592


>NC_039085.1 Simian foamy virus-orangutan complete proviral genome, 
isolate bella
Length=12823

 Score = 41.0 bits (44),  Expect = 0.61
 Identities = 22/22 (100%), Gaps = 0/22 (0%)
 Strand=Plus/Plus

Query  1361  CAATTGGCGCCCAACGTGGGGC  1382
             ||||||||||||||||||||||
Sbjct  1621  CAATTGGCGCCCAACGTGGGGC  1642


>NC_039029.1 Western lowland gorilla simian foamy virus, complete 
genome
Length=12258

 Score = 41.0 bits (44),  Expect = 0.61
 Identities = 22/22 (100%), Gaps = 0/22 (0%)
 Strand=Plus/Plus

Query  1361  CAATTGGCGCCCAACGTGGGGC  1382
             ||||||||||||||||||||||
Sbjct  1280  CAATTGGCGCCCAACGTGGGGC  1301


>NC_039028.1 Squirrel monkey foamy virus isolate 1224, complete 
genome
Length=11684

 Score = 41.0 bits (44),  Expect = 0.61
 Identities = 22/22 (100%), Gaps = 0/22 (0%)
 Strand=Plus/Plus

Query  1361  CAATTGGCGCCCAACGTGGGGC  1382
             ||||||||||||||||||||||
Sbjct  1058  CAATTGGCGCCCAACGTGGGGC  1079


>NC_039238.1 Rhesus macaque simian foamy virus isolate SFVmmu_K3T, 
complete genome
Length=12983

 Score = 41.0 bits (44),  Expect = 0.61
 Identities = 22/22 (100%), Gaps = 0/22 (0%)
 Strand=Plus/Plus

Query  1361  CAATTGGCGCCCAACGTGGGGC  1382
             ||||||||||||||||||||||
Sbjct  1625  CAATTGGCGCCCAACGTGGGGC  1646


>NC_039026.1 Japanese macaque simian foamy virus proviral DNA, 
complete genome, clone: JM356
Length=12957

 Score = 41.0 bits (44),  Expect = 0.61
 Identities = 22/22 (100%), Gaps = 0/22 (0%)
 Strand=Plus/Plus

Query  1361  CAATTGGCGCCCAACGTGGGGC  1382
             ||||||||||||||||||||||
Sbjct  1624  CAATTGGCGCCCAACGTGGGGC  1645


>NC_043445.1 Guenon simian foamy virus isolate AG16, complete 
genome
Length=13072

 Score = 41.0 bits (44),  Expect = 0.61
 Identities = 22/22 (100%), Gaps = 0/22 (0%)
 Strand=Plus/Plus

Query  1361  CAATTGGCGCCCAACGTGGGGC  1382
             ||||||||||||||||||||||
Sbjct  1694  CAATTGGCGCCCAACGTGGGGC  1715


>NC_039025.1 Eastern chimpanzee simian foamy virus clone pHSRV13, 
complete genome
Length=11954

 Score = 41.0 bits (44),  Expect = 0.61
 Identities = 22/22 (100%), Gaps = 0/22 (0%)
 Strand=Plus/Plus

Query  1361  CAATTGGCGCCCAACGTGGGGC  1382
             ||||||||||||||||||||||
Sbjct  1122  CAATTGGCGCCCAACGTGGGGC  1143


>NC_039024.1 Central cimpanzee simian foamy virus isolate BAD327, 
complete genome
Length=13220

 Score = 41.0 bits (44),  Expect = 0.61
 Identities = 22/22 (100%), Gaps = 0/22 (0%)
 Strand=Plus/Plus

Query  1361  CAATTGGCGCCCAACGTGGGGC  1382
             ||||||||||||||||||||||
Sbjct  1758  CAATTGGCGCCCAACGTGGGGC  1779


>NC_024474.1 Pigeon adenovirus 1 complete genome, strain IDA4
Length=45480

 Score = 41.0 bits (44),  Expect = 0.61
 Identities = 25/27 (93%), Gaps = 0/27 (0%)
 Strand=Plus/Minus

Query  808    GAccccccccACCACCATCACCACCAC  834
              |||| || |||||||||||||||||||
Sbjct  37105  GACCACCACCACCACCATCACCACCAC  37079


>NC_010819.1 Macaque simian foamy virus, complete genome
Length=12972

 Score = 41.0 bits (44),  Expect = 0.61
 Identities = 22/22 (100%), Gaps = 0/22 (0%)
 Strand=Plus/Plus

Query  1361  CAATTGGCGCCCAACGTGGGGC  1382
             ||||||||||||||||||||||
Sbjct  1620  CAATTGGCGCCCAACGTGGGGC  1641


>NC_010955.1 Xenopus laevis endogenous retrovirus Xen1, complete 
genome
Length=10207

 Score = 41.0 bits (44),  Expect = 0.61
 Identities = 22/22 (100%), Gaps = 0/22 (0%)
 Strand=Plus/Plus

Query  1361  CAATTGGCGCCCAACGTGGGGC  1382
             ||||||||||||||||||||||
Sbjct  549   CAATTGGCGCCCAACGTGGGGC  570


>NC_010820.1 Simian foamy virus 3, complete genome
Length=13111

 Score = 41.0 bits (44),  Expect = 0.61
 Identities = 22/22 (100%), Gaps = 0/22 (0%)
 Strand=Plus/Plus

Query  1361  CAATTGGCGCCCAACGTGGGGC  1382
             ||||||||||||||||||||||
Sbjct  1707  CAATTGGCGCCCAACGTGGGGC  1728


>NC_009127.1 Cyprinid herpesvirus 3, complete genome
Length=295146

 Score = 41.0 bits (44),  Expect = 0.61
 Identities = 28/32 (88%), Gaps = 0/32 (0%)
 Strand=Plus/Minus

Query  1981    GGAGGAGAAGGAGGAGGGGGAGAAAGTCAGGT  2012
               ||||||||||||| ||| |||| | |||||||
Sbjct  104211  GGAGGAGAAGGAGAAGGAGGAGGAGGTCAGGT  104180


 Score = 39.2 bits (42),  Expect = 2.1
 Identities = 24/26 (92%), Gaps = 0/26 (0%)
 Strand=Plus/Plus

Query  809    AccccccccACCACCATCACCACCAC  834
              ||| || |||||||||||||||||||
Sbjct  55084  ACCACCACCACCACCATCACCACCAC  55109


 Score = 39.2 bits (42),  Expect = 2.1
 Identities = 24/26 (92%), Gaps = 0/26 (0%)
 Strand=Plus/Minus

Query  9707   ACAAGTCTACTTCTGGGTACTTACCC  9732
              |||||||| ||||||||||| |||||
Sbjct  59570  ACAAGTCTGCTTCTGGGTACGTACCC  59545


>NC_002201.1 Equine foamy virus, complete genome
Length=12035

 Score = 41.0 bits (44),  Expect = 0.61
 Identities = 22/22 (100%), Gaps = 0/22 (0%)
 Strand=Plus/Plus

Query  1361  CAATTGGCGCCCAACGTGGGGC  1382
             ||||||||||||||||||||||
Sbjct  1446  CAATTGGCGCCCAACGTGGGGC  1467


>NC_001364.1 Simian foamy virus, complete genome
Length=13246

 Score = 41.0 bits (44),  Expect = 0.61
 Identities = 22/22 (100%), Gaps = 0/22 (0%)
 Strand=Plus/Plus

Query  1361  CAATTGGCGCCCAACGTGGGGC  1382
             ||||||||||||||||||||||
Sbjct  1759  CAATTGGCGCCCAACGTGGGGC  1780


>NC_001831.1 Bovine foamy virus, complete genome
Length=12002

 Score = 41.0 bits (44),  Expect = 0.61
 Identities = 22/22 (100%), Gaps = 0/22 (0%)
 Strand=Plus/Plus

Query  1361  CAATTGGCGCCCAACGTGGGGC  1382
             ||||||||||||||||||||||
Sbjct  1303  CAATTGGCGCCCAACGTGGGGC  1324


>LC613089.1 Carp edema virus FTI2020 DNA, complete genome
Length=456821

 Score = 41.0 bits (44),  Expect = 0.61
 Identities = 28/32 (88%), Gaps = 0/32 (0%)
 Strand=Plus/Plus

Query  1742    GTAAAGGAAGTTTGCCCTAAGTTTCCAAATAA  1773
               ||| |||||||||||||| ||| | |||||||
Sbjct  126531  GTAGAGGAAGTTTGCCCTGAGTATACAAATAA  126562


>JX245014.1 Human immunodeficiency virus isolate 10Gab1190, complete 
genome
Length=9157

 Score = 41.0 bits (44),  Expect = 0.61
 Identities = 25/27 (93%), Gaps = 0/27 (0%)
 Strand=Plus/Plus

Query  4581  CAATGGCCCCTAACTCAAGAAAAAATA  4607
             |||||||||||| || |||||||||||
Sbjct  1827  CAATGGCCCCTATCTAAAGAAAAAATA  1853


>AJ544579.1 Simian foamy virus-orangutan complete proviral genome, 
isolate bella
Length=12823

 Score = 41.0 bits (44),  Expect = 0.61
 Identities = 22/22 (100%), Gaps = 0/22 (0%)
 Strand=Plus/Plus

Query  1361  CAATTGGCGCCCAACGTGGGGC  1382
             ||||||||||||||||||||||
Sbjct  1621  CAATTGGCGCCCAACGTGGGGC  1642


>HM245790.1 Western lowland gorilla simian foamy virus, complete 
genome
Length=12258

 Score = 41.0 bits (44),  Expect = 0.61
 Identities = 22/22 (100%), Gaps = 0/22 (0%)
 Strand=Plus/Plus

Query  1361  CAATTGGCGCCCAACGTGGGGC  1382
             ||||||||||||||||||||||
Sbjct  1280  CAATTGGCGCCCAACGTGGGGC  1301


>GU356394.1 Squirrel monkey foamy virus isolate 1224, complete 
genome
Length=11684

 Score = 41.0 bits (44),  Expect = 0.61
 Identities = 22/22 (100%), Gaps = 0/22 (0%)
 Strand=Plus/Plus

Query  1361  CAATTGGCGCCCAACGTGGGGC  1382
             ||||||||||||||||||||||
Sbjct  1058  CAATTGGCGCCCAACGTGGGGC  1079


>MF280817.1 Rhesus macaque simian foamy virus isolate SFVmmu_K3T, 
complete genome
Length=12983

 Score = 41.0 bits (44),  Expect = 0.61
 Identities = 22/22 (100%), Gaps = 0/22 (0%)
 Strand=Plus/Plus

Query  1361  CAATTGGCGCCCAACGTGGGGC  1382
             ||||||||||||||||||||||
Sbjct  1625  CAATTGGCGCCCAACGTGGGGC  1646


>AB923518.1 Japanese macaque simian foamy virus proviral DNA, 
complete genome, clone: JM356
Length=12957

 Score = 41.0 bits (44),  Expect = 0.61
 Identities = 22/22 (100%), Gaps = 0/22 (0%)
 Strand=Plus/Plus

Query  1361  CAATTGGCGCCCAACGTGGGGC  1382
             ||||||||||||||||||||||
Sbjct  1624  CAATTGGCGCCCAACGTGGGGC  1645


>JQ867466.1 Guenon simian foamy virus isolate AG16, complete genome
Length=13072

 Score = 41.0 bits (44),  Expect = 0.61
 Identities = 22/22 (100%), Gaps = 0/22 (0%)
 Strand=Plus/Plus

Query  1361  CAATTGGCGCCCAACGTGGGGC  1382
             ||||||||||||||||||||||
Sbjct  1694  CAATTGGCGCCCAACGTGGGGC  1715


>KX087159.1 Eastern chimpanzee simian foamy virus clone pHSRV13, 
complete genome
Length=11954

 Score = 41.0 bits (44),  Expect = 0.61
 Identities = 22/22 (100%), Gaps = 0/22 (0%)
 Strand=Plus/Plus

Query  1361  CAATTGGCGCCCAACGTGGGGC  1382
             ||||||||||||||||||||||
Sbjct  1122  CAATTGGCGCCCAACGTGGGGC  1143


>JQ867463.1 Central cimpanzee simian foamy virus isolate BAD327, 
complete genome
Length=13220

 Score = 41.0 bits (44),  Expect = 0.61
 Identities = 22/22 (100%), Gaps = 0/22 (0%)
 Strand=Plus/Plus

Query  1361  CAATTGGCGCCCAACGTGGGGC  1382
             ||||||||||||||||||||||
Sbjct  1758  CAATTGGCGCCCAACGTGGGGC  1779


>FN824512.2 Pigeon adenovirus 1 complete genome, strain IDA4
Length=45480

 Score = 41.0 bits (44),  Expect = 0.61
 Identities = 25/27 (93%), Gaps = 0/27 (0%)
 Strand=Plus/Minus

Query  808    GAccccccccACCACCATCACCACCAC  834
              |||| || |||||||||||||||||||
Sbjct  37105  GACCACCACCACCACCATCACCACCAC  37079


>X54482.1 Simian foamy virus type 1 complete genome
Length=12972

 Score = 41.0 bits (44),  Expect = 0.61
 Identities = 22/22 (100%), Gaps = 0/22 (0%)
 Strand=Plus/Plus

Query  1361  CAATTGGCGCCCAACGTGGGGC  1382
             ||||||||||||||||||||||
Sbjct  1620  CAATTGGCGCCCAACGTGGGGC  1641


>AJ506107.1 Xenopus laevis endogenous retrovirus Xen1 complete 
proviral genome
Length=10207

 Score = 41.0 bits (44),  Expect = 0.61
 Identities = 22/22 (100%), Gaps = 0/22 (0%)
 Strand=Plus/Plus

Query  1361  CAATTGGCGCCCAACGTGGGGC  1382
             ||||||||||||||||||||||
Sbjct  549   CAATTGGCGCCCAACGTGGGGC  570


>M74895.1 Grivet simian foamy virus gag protein, pol polyprotein, 
envelope protein, and transactivator genes, partial cds; 
ORF2 gene, complete cds; and ORF3 gene, partial cds
Length=13111

 Score = 41.0 bits (44),  Expect = 0.61
 Identities = 22/22 (100%), Gaps = 0/22 (0%)
 Strand=Plus/Plus

Query  1361  CAATTGGCGCCCAACGTGGGGC  1382
             ||||||||||||||||||||||
Sbjct  1707  CAATTGGCGCCCAACGTGGGGC  1728


>DQ657948.1 Cyprinid herpesvirus 3 strain KHV-U, complete genome
Length=295146

 Score = 41.0 bits (44),  Expect = 0.61
 Identities = 28/32 (88%), Gaps = 0/32 (0%)
 Strand=Plus/Minus

Query  1981    GGAGGAGAAGGAGGAGGGGGAGAAAGTCAGGT  2012
               ||||||||||||| ||| |||| | |||||||
Sbjct  104211  GGAGGAGAAGGAGAAGGAGGAGGAGGTCAGGT  104180


 Score = 39.2 bits (42),  Expect = 2.1
 Identities = 24/26 (92%), Gaps = 0/26 (0%)
 Strand=Plus/Plus

Query  809    AccccccccACCACCATCACCACCAC  834
              ||| || |||||||||||||||||||
Sbjct  55084  ACCACCACCACCACCATCACCACCAC  55109


 Score = 39.2 bits (42),  Expect = 2.1
 Identities = 24/26 (92%), Gaps = 0/26 (0%)
 Strand=Plus/Minus

Query  9707   ACAAGTCTACTTCTGGGTACTTACCC  9732
              |||||||| ||||||||||| |||||
Sbjct  59570  ACAAGTCTGCTTCTGGGTACGTACCC  59545


>AF201902.1 Equine foamy virus Equus caballus, complete genome
Length=12035

 Score = 41.0 bits (44),  Expect = 0.61
 Identities = 22/22 (100%), Gaps = 0/22 (0%)
 Strand=Plus/Plus

Query  1361  CAATTGGCGCCCAACGTGGGGC  1382
             ||||||||||||||||||||||
Sbjct  1446  CAATTGGCGCCCAACGTGGGGC  1467


>U04327.1 Western chimpanzee simian foamy virus strain SFVcpz, 
complete genome
Length=13246

 Score = 41.0 bits (44),  Expect = 0.61
 Identities = 22/22 (100%), Gaps = 0/22 (0%)
 Strand=Plus/Plus

Query  1361  CAATTGGCGCCCAACGTGGGGC  1382
             ||||||||||||||||||||||
Sbjct  1759  CAATTGGCGCCCAACGTGGGGC  1780


>U94514.1 Bovine syncytial virus, complete genome
Length=12002

 Score = 41.0 bits (44),  Expect = 0.61
 Identities = 22/22 (100%), Gaps = 0/22 (0%)
 Strand=Plus/Plus

Query  1361  CAATTGGCGCCCAACGTGGGGC  1382
             ||||||||||||||||||||||
Sbjct  1303  CAATTGGCGCCCAACGTGGGGC  1324


>NC_015116.1 Avian leukemia virus isolate SCDY1, complete genome
Length=7489

 Score = 40.1 bits (43),  Expect = 2.1
 Identities = 26/29 (90%), Gaps = 0/29 (0%)
 Strand=Plus/Plus

Query  4563  ACGCCTGTGTGGATAGATCAATGGCCCCT  4591
             |||||||||||||| || || ||||||||
Sbjct  2764  ACGCCTGTGTGGATTGACCAGTGGCCCCT  2792


>NC_013804.1 Pseudocowpox virus, complete genome
Length=145289

 Score = 40.1 bits (43),  Expect = 2.1
 Identities = 26/29 (90%), Gaps = 0/29 (0%)
 Strand=Plus/Plus

Query  1477  CTCGGTCGAATGAGTGTGTGAGTGAGTGA  1505
             |||| |||| |||||| ||||||||||||
Sbjct  2452  CTCGCTCGAGTGAGTGAGTGAGTGAGTGA  2480


 Score = 40.1 bits (43),  Expect = 2.1
 Identities = 26/29 (90%), Gaps = 0/29 (0%)
 Strand=Plus/Plus

Query  1477  CTCGGTCGAATGAGTGTGTGAGTGAGTGA  1505
             |||| |||| |||||| ||||||||||||
Sbjct  2553  CTCGCTCGAGTGAGTGAGTGAGTGAGTGA  2581


 Score = 40.1 bits (43),  Expect = 2.1
 Identities = 26/29 (90%), Gaps = 0/29 (0%)
 Strand=Plus/Minus

Query  1477    CTCGGTCGAATGAGTGTGTGAGTGAGTGA  1505
               |||| |||| |||||| ||||||||||||
Sbjct  142737  CTCGCTCGAGTGAGTGAGTGAGTGAGTGA  142709


 Score = 40.1 bits (43),  Expect = 2.1
 Identities = 26/29 (90%), Gaps = 0/29 (0%)
 Strand=Plus/Minus

Query  1477    CTCGGTCGAATGAGTGTGTGAGTGAGTGA  1505
               |||| |||| |||||| ||||||||||||
Sbjct  142838  CTCGCTCGAGTGAGTGAGTGAGTGAGTGA  142810


 Score = 38.3 bits (41),  Expect = 7.4
 Identities = 25/28 (89%), Gaps = 0/28 (0%)
 Strand=Plus/Plus

Query  1477  CTCGGTCGAATGAGTGTGTGAGTGAGTG  1504
             |||| |||| |||||| |||||||||||
Sbjct  2371  CTCGCTCGAGTGAGTGAGTGAGTGAGTG  2398


 Score = 38.3 bits (41),  Expect = 7.4
 Identities = 25/28 (89%), Gaps = 0/28 (0%)
 Strand=Plus/Minus

Query  1477    CTCGGTCGAATGAGTGTGTGAGTGAGTG  1504
               |||| |||| |||||| |||||||||||
Sbjct  142919  CTCGCTCGAGTGAGTGAGTGAGTGAGTG  142892


>KY203337.1 Pleurochrysis sp. endemic virus unk isolate PsEVunk, 
partial genome
Length=12918

 Score = 40.1 bits (43),  Expect = 2.1
 Identities = 26/29 (90%), Gaps = 0/29 (0%)
 Strand=Plus/Minus

Query  9348  CGGCTTCACCAGCTAGGCATGGAGGGCCT  9376
             |||||||||||| | ||| ||||||||||
Sbjct  2926  CGGCTTCACCAGGTGGGCCTGGAGGGCCT  2898


>KY203336.1 Pleurochrysis sp. endemic virus 1b isolate PsEV1b, 
partial genome
Length=36221

 Score = 40.1 bits (43),  Expect = 2.1
 Identities = 26/29 (90%), Gaps = 0/29 (0%)
 Strand=Plus/Minus

Query  9348  CGGCTTCACCAGCTAGGCATGGAGGGCCT  9376
             |||||||||||| | ||| ||||||||||
Sbjct  3531  CGGCTTCACCAGGTGGGCCTGGAGGGCCT  3503


>HQ425636.1 Avian leukemia virus isolate SCDY1, complete genome
Length=7489

 Score = 40.1 bits (43),  Expect = 2.1
 Identities = 26/29 (90%), Gaps = 0/29 (0%)
 Strand=Plus/Plus

Query  4563  ACGCCTGTGTGGATAGATCAATGGCCCCT  4591
             |||||||||||||| || || ||||||||
Sbjct  2764  ACGCCTGTGTGGATTGACCAGTGGCCCCT  2792


>GQ329670.1 Pseudocowpox virus strain VR634, complete genome
Length=145289

 Score = 40.1 bits (43),  Expect = 2.1
 Identities = 26/29 (90%), Gaps = 0/29 (0%)
 Strand=Plus/Plus

Query  1477  CTCGGTCGAATGAGTGTGTGAGTGAGTGA  1505
             |||| |||| |||||| ||||||||||||
Sbjct  2452  CTCGCTCGAGTGAGTGAGTGAGTGAGTGA  2480


 Score = 40.1 bits (43),  Expect = 2.1
 Identities = 26/29 (90%), Gaps = 0/29 (0%)
 Strand=Plus/Plus

Query  1477  CTCGGTCGAATGAGTGTGTGAGTGAGTGA  1505
             |||| |||| |||||| ||||||||||||
Sbjct  2553  CTCGCTCGAGTGAGTGAGTGAGTGAGTGA  2581


 Score = 40.1 bits (43),  Expect = 2.1
 Identities = 26/29 (90%), Gaps = 0/29 (0%)
 Strand=Plus/Minus

Query  1477    CTCGGTCGAATGAGTGTGTGAGTGAGTGA  1505
               |||| |||| |||||| ||||||||||||
Sbjct  142737  CTCGCTCGAGTGAGTGAGTGAGTGAGTGA  142709


 Score = 40.1 bits (43),  Expect = 2.1
 Identities = 26/29 (90%), Gaps = 0/29 (0%)
 Strand=Plus/Minus

Query  1477    CTCGGTCGAATGAGTGTGTGAGTGAGTGA  1505
               |||| |||| |||||| ||||||||||||
Sbjct  142838  CTCGCTCGAGTGAGTGAGTGAGTGAGTGA  142810


 Score = 38.3 bits (41),  Expect = 7.4
 Identities = 25/28 (89%), Gaps = 0/28 (0%)
 Strand=Plus/Plus

Query  1477  CTCGGTCGAATGAGTGTGTGAGTGAGTG  1504
             |||| |||| |||||| |||||||||||
Sbjct  2371  CTCGCTCGAGTGAGTGAGTGAGTGAGTG  2398


 Score = 38.3 bits (41),  Expect = 7.4
 Identities = 25/28 (89%), Gaps = 0/28 (0%)
 Strand=Plus/Minus

Query  1477    CTCGGTCGAATGAGTGTGTGAGTGAGTG  1504
               |||| |||| |||||| |||||||||||
Sbjct  142919  CTCGCTCGAGTGAGTGAGTGAGTGAGTG  142892


>NC_039022.1 Puma feline foamy virus isolate FFVpc-X102, complete 
genome
Length=11649

 Score = 39.2 bits (42),  Expect = 2.1
 Identities = 24/26 (92%), Gaps = 0/26 (0%)
 Strand=Plus/Plus

Query  1361  CAATTGGCGCCCAACGTGGGGCCTGA  1386
             || |||||||||||||||||||| ||
Sbjct  1319  CAGTTGGCGCCCAACGTGGGGCCCGA  1344


>MN582081.1 Circoviridae sp. ctfvP2, complete genome
Length=1577

 Score = 39.2 bits (42),  Expect = 2.1
 Identities = 34/42 (81%), Gaps = 3/42 (7%)
 Strand=Plus/Plus

Query  3855  AGAAGTTATTGA---TGAGGATTTTACAGGAGAAATTAAAAT  3893
             |||| ||||| |   ||| ||||||||||||||| || ||||
Sbjct  925   AGAAATTATTAAGTTTGAAGATTTTACAGGAGAAGTTGAAAT  966


>KC292054.1 Puma feline foamy virus isolate FFVpc-X102, complete 
genome
Length=11649

 Score = 39.2 bits (42),  Expect = 2.1
 Identities = 24/26 (92%), Gaps = 0/26 (0%)
 Strand=Plus/Plus

Query  1361  CAATTGGCGCCCAACGTGGGGCCTGA  1386
             || |||||||||||||||||||| ||
Sbjct  1319  CAGTTGGCGCCCAACGTGGGGCCCGA  1344


>NC_055166.1 Beluga whale alphaherpesvirus 1 strain LN3131-1, 
complete genome
Length=144144

 Score = 38.3 bits (41),  Expect = 7.4
 Identities = 31/38 (82%), Gaps = 0/38 (0%)
 Strand=Plus/Minus

Query  1967  TCTGCCGCCTCTCCGGAGGAGAAGGAGGAGGGGGAGAA  2004
             ||| | | |||  ||||| |||||||||||| ||||||
Sbjct  3152  TCTTCGGTCTCGTCGGAGAAGAAGGAGGAGGAGGAGAA  3115


 Score = 38.3 bits (41),  Expect = 7.4
 Identities = 31/38 (82%), Gaps = 0/38 (0%)
 Strand=Plus/Plus

Query  1967    TCTGCCGCCTCTCCGGAGGAGAAGGAGGAGGGGGAGAA  2004
               ||| | | |||  ||||| |||||||||||| ||||||
Sbjct  114252  TCTTCGGTCTCGTCGGAGAAGAAGGAGGAGGAGGAGAA  114289


>NC_055142.1 Lymphocryptovirus Macaca/pfe-lcl-E3, complete genome
Length=154158

 Score = 38.3 bits (41),  Expect = 7.4
 Identities = 22/23 (96%), Gaps = 0/23 (0%)
 Strand=Plus/Minus

Query  2437   CCCTCCGCTGCCACCACCGCAGC  2459
              ||||||||||||||| |||||||
Sbjct  80951  CCCTCCGCTGCCACCGCCGCAGC  80929


>NC_038557.1 Sturnira lilium polyomavirus 1 isolate B0454, complete 
genome
Length=5058

 Score = 38.3 bits (41),  Expect = 7.4
 Identities = 25/28 (89%), Gaps = 0/28 (0%)
 Strand=Plus/Plus

Query  5018  TTTTTATTCAAAATTTTTTGACTTTGGA  5045
             |||||||||||||| ||||||| || ||
Sbjct  2989  TTTTTATTCAAAATATTTTGACCTTTGA  3016


>NC_019495.1 Cyprinid herpesvirus 2 strain ST-J1, complete genome
Length=290304

 Score = 38.3 bits (41),  Expect = 7.4
 Identities = 27/30 (90%), Gaps = 1/30 (3%)
 Strand=Plus/Plus

Query  8985    TGAGAGGTGAG-GGAGAGAGGAGAGCAGAC  9013
               ||||||| ||| ||||||||||||| ||||
Sbjct  274120  TGAGAGGAGAGAGGAGAGAGGAGAGAAGAC  274149


>NC_016895.2 Bat adenovirus 3 strain TJM, complete genome
Length=31806

 Score = 38.3 bits (41),  Expect = 7.4
 Identities = 28/33 (85%), Gaps = 0/33 (0%)
 Strand=Plus/Minus

Query  818    ACCACCATCACCACCACAGAGCCCATGACCTTC  850
              |||||   ||||| |||||||||||||||| ||
Sbjct  22724  ACCACGGCCACCAGCACAGAGCCCATGACCGTC  22692


>NC_015932.1 Bat adenovirus 2, complete genome
Length=31616

 Score = 38.3 bits (41),  Expect = 7.4
 Identities = 22/23 (96%), Gaps = 0/23 (0%)
 Strand=Plus/Minus

Query  8477  CTCCACCACTGCCGGGGGCCTGG  8499
             |||||||||||||| ||||||||
Sbjct  9636  CTCCACCACTGCCGTGGGCCTGG  9614


>NC_015049.1 Rodent herpesvirus Peru, complete genome
Length=124335

 Score = 38.3 bits (41),  Expect = 7.4
 Identities = 22/23 (96%), Gaps = 0/23 (0%)
 Strand=Plus/Plus

Query  4471   CAAAAAACAGGTTTAGAATATTT  4493
              ||||||||||||| |||||||||
Sbjct  87812  CAAAAAACAGGTTGAGAATATTT  87834


>NC_001463.1 Caprine arthritis-encephalitis virus, complete genome
Length=9189

 Score = 38.3 bits (41),  Expect = 7.4
 Identities = 25/28 (89%), Gaps = 0/28 (0%)
 Strand=Plus/Plus

Query  1359  CGCAATTGGCGCCCAACGTGGGGCCTGA  1386
             ||||  ||||||||||||||||||| ||
Sbjct  158   CGCAGCTGGCGCCCAACGTGGGGCCCGA  185


>NC_001511.1 Ovine lentivirus, complete genome
Length=9256

 Score = 38.3 bits (41),  Expect = 7.4
 Identities = 28/33 (85%), Gaps = 0/33 (0%)
 Strand=Plus/Plus

Query  4575  ATAGATCAATGGCCCCTAACTCAAGAAAAAATA  4607
             ||||  ||||||||  |||||||||||||| ||
Sbjct  2220  ATAGCACAATGGCCTTTAACTCAAGAAAAATTA  2252


>NC_005261.3 Bovine herpesvirus 5 strain SV507/99, complete genome
Length=138390

 Score = 38.3 bits (41),  Expect = 7.4
 Identities = 25/28 (89%), Gaps = 0/28 (0%)
 Strand=Plus/Plus

Query  1979    CCGGAGGAGAAGGAGGAGGGGGAGAAAG  2006
               || |||||||||||||||| |||| |||
Sbjct  111760  CCAGAGGAGAAGGAGGAGGAGGAGGAAG  111787


 Score = 38.3 bits (41),  Expect = 7.4
 Identities = 25/28 (89%), Gaps = 0/28 (0%)
 Strand=Plus/Minus

Query  1979    CCGGAGGAGAAGGAGGAGGGGGAGAAAG  2006
               || |||||||||||||||| |||| |||
Sbjct  131253  CCAGAGGAGAAGGAGGAGGAGGAGGAAG  131226


 Score = 37.4 bits (40),  Expect = 7.4
 Identities = 23/25 (92%), Gaps = 0/25 (0%)
 Strand=Plus/Minus

Query  2441   CCGCTGCCACCACCGCAGCCGCCGG  2465
              |||| |||||| |||||||||||||
Sbjct  44479  CCGCCGCCACCGCCGCAGCCGCCGG  44455


>KT944214.1 Hunnivirus 05VZ isolate 05VZ-75-RAT099 polyprotein 
gene, complete cds
Length=7469

 Score = 38.3 bits (41),  Expect = 7.4
 Identities = 30/36 (83%), Gaps = 4/36 (11%)
 Strand=Plus/Plus

Query  9832  CCTGAAGGATGAAC----GGACAAAGAAAATGAGAA  9863
             ||||||||||||||    |||||||||||| | |||
Sbjct  6484  CCTGAAGGATGAACTCAGGGACAAAGAAAAAGTGAA  6519


>LC385828.1 Bat mastadenovirus A Mm32 DNA, complete genome
Length=31750

 Score = 38.3 bits (41),  Expect = 7.4
 Identities = 28/33 (85%), Gaps = 0/33 (0%)
 Strand=Plus/Minus

Query  818    ACCACCATCACCACCACAGAGCCCATGACCTTC  850
              |||||   ||||| |||||||||||||||| ||
Sbjct  22695  ACCACGGCCACCAGCACAGAGCCCATGACCGTC  22663


>MF678601.1 Beluga whale alphaherpesvirus 1 strain LN3131-1
Length=144144

 Score = 38.3 bits (41),  Expect = 7.4
 Identities = 31/38 (82%), Gaps = 0/38 (0%)
 Strand=Plus/Minus

Query  1967  TCTGCCGCCTCTCCGGAGGAGAAGGAGGAGGGGGAGAA  2004
             ||| | | |||  ||||| |||||||||||| ||||||
Sbjct  3152  TCTTCGGTCTCGTCGGAGAAGAAGGAGGAGGAGGAGAA  3115


 Score = 38.3 bits (41),  Expect = 7.4
 Identities = 31/38 (82%), Gaps = 0/38 (0%)
 Strand=Plus/Plus

Query  1967    TCTGCCGCCTCTCCGGAGGAGAAGGAGGAGGGGGAGAA  2004
               ||| | | |||  ||||| |||||||||||| ||||||
Sbjct  114252  TCTTCGGTCTCGTCGGAGAAGAAGGAGGAGGAGGAGAA  114289


>KP676001.1 Lymphocryptovirus Macaca/pfe-lcl-E3 isolate pfe-lcl-E3
Length=154158

 Score = 38.3 bits (41),  Expect = 7.4
 Identities = 22/23 (96%), Gaps = 0/23 (0%)
 Strand=Plus/Minus

Query  2437   CCCTCCGCTGCCACCACCGCAGC  2459
              ||||||||||||||| |||||||
Sbjct  80951  CCCTCCGCTGCCACCGCCGCAGC  80929


>U58991.1 Simian immunodeficiency virus - agm.tan-1, complete 
genome
Length=9784

 Score = 38.3 bits (41),  Expect = 7.4
 Identities = 28/33 (85%), Gaps = 0/33 (0%)
 Strand=Plus/Plus

Query  4581  CAATGGCCCCTAACTCAAGAAAAAATATTAGCC  4613
             |||||||||||| |  |||||||||||  ||||
Sbjct  2818  CAATGGCCCCTATCAGAAGAAAAAATAAAAGCC  2850


>AF193276.1 HIV-1 CRF03_AB isolate KAL153 from Russia, complete 
genome
Length=8808

 Score = 38.3 bits (41),  Expect = 7.4
 Identities = 22/23 (96%), Gaps = 0/23 (0%)
 Strand=Plus/Plus

Query  4036  TATTGGATTCAGGAAATAAAGAG  4058
             ||||||||||||||| |||||||
Sbjct  7805  TATTGGATTCAGGAACTAAAGAG  7827


>JQ958888.1 Sturnira lilium polyomavirus 1 isolate B0454, complete 
genome
Length=5058

 Score = 38.3 bits (41),  Expect = 7.4
 Identities = 25/28 (89%), Gaps = 0/28 (0%)
 Strand=Plus/Plus

Query  5018  TTTTTATTCAAAATTTTTTGACTTTGGA  5045
             |||||||||||||| ||||||| || ||
Sbjct  2989  TTTTTATTCAAAATATTTTGACCTTTGA  3016


>JQ815364.1 Cyprinid herpesvirus 2 strain ST-J1, complete genome
Length=290304

 Score = 38.3 bits (41),  Expect = 7.4
 Identities = 27/30 (90%), Gaps = 1/30 (3%)
 Strand=Plus/Plus

Query  8985    TGAGAGGTGAG-GGAGAGAGGAGAGCAGAC  9013
               ||||||| ||| ||||||||||||| ||||
Sbjct  274120  TGAGAGGAGAGAGGAGAGAGGAGAGAAGAC  274149


>GU226970.2 Bat adenovirus 3 strain TJM, complete genome
Length=31806

 Score = 38.3 bits (41),  Expect = 7.4
 Identities = 28/33 (85%), Gaps = 0/33 (0%)
 Strand=Plus/Minus

Query  818    ACCACCATCACCACCACAGAGCCCATGACCTTC  850
              |||||   ||||| |||||||||||||||| ||
Sbjct  22724  ACCACGGCCACCAGCACAGAGCCCATGACCGTC  22692


>JN252129.1 Bat adenovirus 2 strain PPV1, complete genome
Length=31616

 Score = 38.3 bits (41),  Expect = 7.4
 Identities = 22/23 (96%), Gaps = 0/23 (0%)
 Strand=Plus/Minus

Query  8477  CTCCACCACTGCCGGGGGCCTGG  8499
             |||||||||||||| ||||||||
Sbjct  9636  CTCCACCACTGCCGTGGGCCTGG  9614


>HQ221963.1 Rodent herpesvirus Peru, complete genome
Length=124335

 Score = 38.3 bits (41),  Expect = 7.4
 Identities = 22/23 (96%), Gaps = 0/23 (0%)
 Strand=Plus/Plus

Query  4471   CAAAAAACAGGTTTAGAATATTT  4493
              ||||||||||||| |||||||||
Sbjct  87812  CAAAAAACAGGTTGAGAATATTT  87834


>M33677.1 Caprine arthritis encephalitis virus, complete proviral 
genome
Length=9189

 Score = 38.3 bits (41),  Expect = 7.4
 Identities = 25/28 (89%), Gaps = 0/28 (0%)
 Strand=Plus/Plus

Query  1359  CGCAATTGGCGCCCAACGTGGGGCCTGA  1386
             ||||  ||||||||||||||||||| ||
Sbjct  158   CGCAGCTGGCGCCCAACGTGGGGCCCGA  185


>M34193.1 Ovine lentivirus, complete genome
Length=9256

 Score = 38.3 bits (41),  Expect = 7.4
 Identities = 28/33 (85%), Gaps = 0/33 (0%)
 Strand=Plus/Plus

Query  4575  ATAGATCAATGGCCCCTAACTCAAGAAAAAATA  4607
             ||||  ||||||||  |||||||||||||| ||
Sbjct  2220  ATAGCACAATGGCCTTTAACTCAAGAAAAATTA  2252


>AY261359.1 Bovine herpesvirus 5 strain SV507/99, complete genome
Length=138390

 Score = 38.3 bits (41),  Expect = 7.4
 Identities = 25/28 (89%), Gaps = 0/28 (0%)
 Strand=Plus/Plus

Query  1979    CCGGAGGAGAAGGAGGAGGGGGAGAAAG  2006
               || |||||||||||||||| |||| |||
Sbjct  111760  CCAGAGGAGAAGGAGGAGGAGGAGGAAG  111787


 Score = 38.3 bits (41),  Expect = 7.4
 Identities = 25/28 (89%), Gaps = 0/28 (0%)
 Strand=Plus/Minus

Query  1979    CCGGAGGAGAAGGAGGAGGGGGAGAAAG  2006
               || |||||||||||||||| |||| |||
Sbjct  131253  CCAGAGGAGAAGGAGGAGGAGGAGGAAG  131226


 Score = 37.4 bits (40),  Expect = 7.4
 Identities = 23/25 (92%), Gaps = 0/25 (0%)
 Strand=Plus/Minus

Query  2441   CCGCTGCCACCACCGCAGCCGCCGG  2465
              |||| |||||| |||||||||||||
Sbjct  44479  CCGCCGCCACCGCCGCAGCCGCCGG  44455


>NC_043054.1 Bubaline alphaherpesvirus 1 strain b6, complete genome
Length=137452

 Score = 37.4 bits (40),  Expect = 7.4
 Identities = 23/25 (92%), Gaps = 0/25 (0%)
 Strand=Plus/Minus

Query  2441   CCGCTGCCACCACCGCAGCCGCCGG  2465
              |||| |||||| |||||||||||||
Sbjct  43817  CCGCCGCCACCGCCGCAGCCGCCGG  43793


>NC_026769.1 Bat polyomavirus 6c DNA, complete genome, isolate: 
6c
Length=5046

 Score = 37.4 bits (40),  Expect = 7.4
 Identities = 23/25 (92%), Gaps = 0/25 (0%)
 Strand=Plus/Minus

Query  9733  AAAGAAAATAAAATCAGTATCTTAA  9757
             ||||||| ||||||||||| |||||
Sbjct  673   AAAGAAATTAAAATCAGTACCTTAA  649


>NC_024696.1 Elephant endotheliotropic herpesvirus 5 strain Vijay, 
complete genome
Length=180800

 Score = 37.4 bits (40),  Expect = 7.4
 Identities = 32/40 (80%), Gaps = 0/40 (0%)
 Strand=Plus/Minus

Query  5600    ATGTGATTCAAAGTATAAAAGTTAAATCTTATTTAGAATG  5639
               |||| | ||||||||||||| || ||  || | |||||||
Sbjct  160140  ATGTAAGTCAAAGTATAAAAATTTAAATTTTTATAGAATG  160101


>NC_023760.1 Mink coronavirus strain WD1127, complete genome
Length=28941

 Score = 37.4 bits (40),  Expect = 7.4
 Identities = 23/25 (92%), Gaps = 0/25 (0%)
 Strand=Plus/Plus

Query  5608  CAAAGTATAAAAGTTAAATCTTATT  5632
             ||||||| |||||||||||| ||||
Sbjct  9810  CAAAGTACAAAAGTTAAATCCTATT  9834


>NC_002229.3 Gallid herpesvirus 2, complete genome
Length=177874

 Score = 37.4 bits (40),  Expect = 7.4
 Identities = 20/20 (100%), Gaps = 0/20 (0%)
 Strand=Plus/Minus

Query  511   GGGGACGTTCATTGTCTTTG  530
             ||||||||||||||||||||
Sbjct  9558  GGGGACGTTCATTGTCTTTG  9539


 Score = 37.4 bits (40),  Expect = 7.4
 Identities = 20/20 (100%), Gaps = 0/20 (0%)
 Strand=Plus/Plus

Query  511     GGGGACGTTCATTGTCTTTG  530
               ||||||||||||||||||||
Sbjct  132062  GGGGACGTTCATTGTCTTTG  132081


>KU936049.1 Bubaline alphaherpesvirus 1 strain b6, complete genome
Length=137452

 Score = 37.4 bits (40),  Expect = 7.4
 Identities = 23/25 (92%), Gaps = 0/25 (0%)
 Strand=Plus/Minus

Query  2441   CCGCTGCCACCACCGCAGCCGCCGG  2465
              |||| |||||| |||||||||||||
Sbjct  43817  CCGCCGCCACCGCCGCAGCCGCCGG  43793


>AB972946.1 Bat polyomavirus 6c DNA, complete genome, isolate: 
6c
Length=5046

 Score = 37.4 bits (40),  Expect = 7.4
 Identities = 23/25 (92%), Gaps = 0/25 (0%)
 Strand=Plus/Minus

Query  9733  AAAGAAAATAAAATCAGTATCTTAA  9757
             ||||||| ||||||||||| |||||
Sbjct  673   AAAGAAATTAAAATCAGTACCTTAA  649


>KF921519.1 Elephant endotheliotropic herpesvirus 5 strain Vijay, 
complete genome
Length=180800

 Score = 37.4 bits (40),  Expect = 7.4
 Identities = 32/40 (80%), Gaps = 0/40 (0%)
 Strand=Plus/Minus

Query  5600    ATGTGATTCAAAGTATAAAAGTTAAATCTTATTTAGAATG  5639
               |||| | ||||||||||||| || ||  || | |||||||
Sbjct  160140  ATGTAAGTCAAAGTATAAAAATTTAAATTTTTATAGAATG  160101


>HM245925.1 Mink coronavirus strain WD1127, complete genome
Length=28941

 Score = 37.4 bits (40),  Expect = 7.4
 Identities = 23/25 (92%), Gaps = 0/25 (0%)
 Strand=Plus/Plus

Query  5608  CAAAGTATAAAAGTTAAATCTTATT  5632
             ||||||| |||||||||||| ||||
Sbjct  9810  CAAAGTACAAAAGTTAAATCCTATT  9834


>AF243438.1 Gallid herpesvirus 2 serotype 1 isolate Md5, complete 
genome
Length=177874

 Score = 37.4 bits (40),  Expect = 7.4
 Identities = 20/20 (100%), Gaps = 0/20 (0%)
 Strand=Plus/Minus

Query  511   GGGGACGTTCATTGTCTTTG  530
             ||||||||||||||||||||
Sbjct  9558  GGGGACGTTCATTGTCTTTG  9539


 Score = 37.4 bits (40),  Expect = 7.4
 Identities = 20/20 (100%), Gaps = 0/20 (0%)
 Strand=Plus/Plus

Query  511     GGGGACGTTCATTGTCTTTG  530
               ||||||||||||||||||||
Sbjct  132062  GGGGACGTTCATTGTCTTTG  132081


Lambda      K        H
   0.634    0.408    0.912 

Gapped
Lambda      K        H
   0.625    0.410    0.780 

Effective search space used: 1302834126235


Query= scaffold_m29_p_7_1111790_1122772_Flank5000

Length=10982
                                                                      Score        E
Sequences producing significant alignments:                          (Bits)     Value

NC_007015.1 Ovine enzootic nasal tumour virus, complete genome        173        1e-40
Y16627.1 Ovine enzootic nasal tumour virus complete sequence          173        1e-40
NC_001494.1 Jaagsiekte sheep retrovirus, complete genome              170        5e-40
M80216.1 Jaagsiekte sheep retrovirus, complete genome                 170        5e-40
NC_001550.1 Mason-Pfizer monkey virus, complete genome                157        1e-35
AF033815.1 Mason-Pfizer monkey virus, complete genome                 157        1e-35
NC_004994.2 Enzootic nasal tumour virus of goats, complete genome     144        7e-32
AY197548.2 Enzootic nasal tumour virus of goats, complete genome      144        7e-32
NC_031326.1 Simian retrovirus 8 strain SRV8/SUZ/2012, complete ge...  125        2e-26
KU605777.1 Simian retrovirus 8 strain SRV8/SUZ/2012, complete genome  125        2e-26
NC_014474.1 Simian retrovirus 4 strain SRV4/TEX/2009/V1, complete...  113        1e-22
FJ971077.1 Simian retrovirus 4 strain SRV4/TEX/2009/V1, complete ...  113        1e-22
NC_001514.1 Squirrel monkey retrovirus - HLB, complete genome         92.4       4e-16
M23385.1 Squirrel monkey retrovirus-H, complete genome                92.4       4e-16
NC_027117.1 Desmodus rotundus endogenous retrovirus isolate 824, ...  88.7       5e-15
KP175580.1 Desmodus rotundus endogenous retrovirus isolate 824, c...  88.7       5e-15
NC_029852.1 Bovine retrovirus CH15 putative group-specific antige...  59.9       2e-06
KU720628.1 Bovine retrovirus CH15 putative group-specific antigen...  59.9       2e-06
NC_022518.1 Human endogenous retrovirus K113 complete genome          55.4       3e-05
NC_004003.1 Goatpox virus Pellor, complete genome                     55.4       3e-05
AY077836.1 Goatpox virus G20-LKV, complete genome                     55.4       3e-05
AY037928.1 Human endogenous retrovirus K113 complete genome           55.4       3e-05
AY077835.1 Goatpox virus Pellor, complete genome                      55.4       3e-05
KC951854.1 Goatpox virus FZ, complete genome                          54.5       1e-04
NC_001503.1 Mouse mammary tumor virus, complete genome                53.6       1e-04
MW020570.1 Goatpox virus V103, complete genome                        53.6       1e-04
AF033807.1 Mouse mammary tumor virus complete proviral genome         53.6       1e-04
NC_034976.1 Goat torovirus strain SZ, complete genome                 41.9       0.63 
NC_001407.1 Rous sarcoma virus, complete genome                       41.9       0.63 
NC_001408.1 Avian leukosis virus - RSA, complete genome               41.9       0.63 
KR527150.1 Goat torovirus strain SZ, complete genome                  41.9       0.63 
AF033808.1 Rous sarcoma virus, complete genome                        41.9       0.63 
M37980.1 Avian leukosis virus - RSA, complete genome                  41.9       0.63 
NC_039085.1 Simian foamy virus-orangutan complete proviral genome...  41.0       0.63 
NC_039029.1 Western lowland gorilla simian foamy virus, complete ...  41.0       0.63 
NC_039028.1 Squirrel monkey foamy virus isolate 1224, complete ge...  41.0       0.63 
NC_039238.1 Rhesus macaque simian foamy virus isolate SFVmmu_K3T,...  41.0       0.63 
NC_039026.1 Japanese macaque simian foamy virus proviral DNA, com...  41.0       0.63 
NC_043445.1 Guenon simian foamy virus isolate AG16, complete genome   41.0       0.63 
NC_039025.1 Eastern chimpanzee simian foamy virus clone pHSRV13, ...  41.0       0.63 
NC_039024.1 Central cimpanzee simian foamy virus isolate BAD327, ...  41.0       0.63 
NC_010819.1 Macaque simian foamy virus, complete genome               41.0       0.63 
NC_010955.1 Xenopus laevis endogenous retrovirus Xen1, complete g...  41.0       0.63 
NC_010820.1 Simian foamy virus 3, complete genome                     41.0       0.63 
NC_009127.1 Cyprinid herpesvirus 3, complete genome                   41.0       0.63 
NC_002201.1 Equine foamy virus, complete genome                       41.0       0.63 
NC_001364.1 Simian foamy virus, complete genome                       41.0       0.63 
NC_001831.1 Bovine foamy virus, complete genome                       41.0       0.63 
LC613089.1 Carp edema virus FTI2020 DNA, complete genome              41.0       0.63 
JX245014.1 Human immunodeficiency virus isolate 10Gab1190, comple...  41.0       0.63 
AJ544579.1 Simian foamy virus-orangutan complete proviral genome,...  41.0       0.63 
HM245790.1 Western lowland gorilla simian foamy virus, complete g...  41.0       0.63 
GU356394.1 Squirrel monkey foamy virus isolate 1224, complete genome  41.0       0.63 
MF280817.1 Rhesus macaque simian foamy virus isolate SFVmmu_K3T, ...  41.0       0.63 
AB923518.1 Japanese macaque simian foamy virus proviral DNA, comp...  41.0       0.63 
JQ867466.1 Guenon simian foamy virus isolate AG16, complete genome    41.0       0.63 
KX087159.1 Eastern chimpanzee simian foamy virus clone pHSRV13, c...  41.0       0.63 
JQ867463.1 Central cimpanzee simian foamy virus isolate BAD327, c...  41.0       0.63 
X54482.1 Simian foamy virus type 1 complete genome                    41.0       0.63 
AJ506107.1 Xenopus laevis endogenous retrovirus Xen1 complete pro...  41.0       0.63 
M74895.1 Grivet simian foamy virus gag protein, pol polyprotein, ...  41.0       0.63 
DQ657948.1 Cyprinid herpesvirus 3 strain KHV-U, complete genome       41.0       0.63 
AF201902.1 Equine foamy virus Equus caballus, complete genome         41.0       0.63 
U04327.1 Western chimpanzee simian foamy virus strain SFVcpz, com...  41.0       0.63 
U94514.1 Bovine syncytial virus, complete genome                      41.0       0.63 
NC_035460.1 Eptesipox virus strain Washington, complete genome        40.1       2.2  
NC_029255.1 Myotis gammaherpesvirus 8 strain My-HV8/Myotis velife...  40.1       2.2  
NC_015116.1 Avian leukemia virus isolate SCDY1, complete genome       40.1       2.2  
NC_013804.1 Pseudocowpox virus, complete genome                       40.1       2.2  
NC_002728.1 Nipah virus, complete genome                              40.1       2.2  
KY747497.1 Eptesipox virus strain Washington, complete genome         40.1       2.2  
KU220026.1 Myotis gammaherpesvirus 8 strain My-HV8/Myotis velifer...  40.1       2.2  
HQ425636.1 Avian leukemia virus isolate SCDY1, complete genome        40.1       2.2  
GQ329670.1 Pseudocowpox virus strain VR634, complete genome           40.1       2.2  
AF212302.2 Nipah virus, complete genome                               40.1       2.2  
NC_055229.1 Eastern grey kangaroopox virus strain Sunshine Coast,...  39.2       2.2  
NC_055205.1 Tahyna virus strain XJ0625 segment M, complete sequence   39.2       2.2  
NC_039022.1 Puma feline foamy virus isolate FFVpc-X102, complete ...  39.2       2.2  
NC_009989.1 Snake adenovirus, complete genome                         39.2       2.2  
NC_002642.1 Yaba-like disease virus, complete genome                  39.2       2.2  
NC_001824.1 Lymphocystis disease virus 1, complete genome             39.2       2.2  
EF173425.1 Human rhinovirus 93, complete genome                       39.2       2.2  
MF467281.1 Eastern grey kangaroopox virus strain Sunshine Coast, ...  39.2       2.2  
EU622819.2 Tahyna virus strain XJ0625 segment M, complete sequence    39.2       2.2  
KC292054.1 Puma feline foamy virus isolate FFVpc-X102, complete g...  39.2       2.2  
DQ106414.1 Snake adenovirus 1 strain 145/88, complete genome          39.2       2.2  
AJ293568.1 Yaba-like disease virus (YLDV), complete genome            39.2       2.2  
L63545.1 Lymphocystis disease virus 1, complete genome                39.2       2.2  
NC_055561.1 Cervid alphaherpesvirus 3 strain Canada, partial genome   38.3       7.6  
NC_046964.1 Alphacoronavirus Bat-CoV/P.kuhlii/Italy/3398-19/2015,...  38.3       7.6  
NC_055166.1 Beluga whale alphaherpesvirus 1 strain LN3131-1, comp...  38.3       7.6  
NC_055142.1 Lymphocryptovirus Macaca/pfe-lcl-E3, complete genome      38.3       7.6  
NC_038523.1 Human papillomavirus type 172, complete genome            38.3       7.6  
NC_019491.1 Cyprinid herpesvirus 1 strain NG-J1, complete genome      38.3       7.6  
NC_001463.1 Caprine arthritis-encephalitis virus, complete genome     38.3       7.6  
NC_001511.1 Ovine lentivirus, complete genome                         38.3       7.6  
NC_002229.3 Gallid herpesvirus 2, complete genome                     38.3       7.6  
NC_005261.3 Bovine herpesvirus 5 strain SV507/99, complete genome     38.3       7.6  
MH036941.1 Cervid alphaherpesvirus 3 strain Canada, complete genome   38.3       7.6  
MH938449.1 Alphacoronavirus Bat-CoV/P.kuhlii/Italy/3398-19/2015, ...  38.3       7.6  
AB084913.1 Human parechovirus 3 genomic RNA, complete genome, str...  38.3       7.6  
MF678601.1 Beluga whale alphaherpesvirus 1 strain LN3131-1            38.3       7.6  
KP676001.1 Lymphocryptovirus Macaca/pfe-lcl-E3 isolate pfe-lcl-E3     38.3       7.6  
U58991.1 Simian immunodeficiency virus - agm.tan-1, complete genome   38.3       7.6  
KF006399.1 Human papillomavirus type 172, complete genome             38.3       7.6  
JQ815363.1 Cyprinid herpesvirus 1 strain NG-J1, complete genome       38.3       7.6  
M33677.1 Caprine arthritis encephalitis virus, complete proviral ...  38.3       7.6  
M34193.1 Ovine lentivirus, complete genome                            38.3       7.6  
AF243438.1 Gallid herpesvirus 2 serotype 1 isolate Md5, complete ...  38.3       7.6  
AY261359.1 Bovine herpesvirus 5 strain SV507/99, complete genome      38.3       7.6  
NC_055603.1 Lymphocystis disease virus 4 isolate LCDV-WC, complet...  37.4       7.6  
NC_043586.1 Ilesha virus strain R5964 segment M, complete sequence    37.4       7.6  
NC_040681.1 Bufonid herpesvirus 1 strain FO1_2015, complete genome    37.4       7.6  
NC_043054.1 Bubaline alphaherpesvirus 1 strain b6, complete genome    37.4       7.6  
NC_034251.1 Vicugna pacos polyomavirus 1 isolate UCD1, complete g...  37.4       7.6  
NC_032111.1 BeAn 58058 virus, complete genome                         37.4       7.6  
NC_029053.1 Kafue Kinda chacma baboon virus isolate KKCBV-1, comp...  37.4       7.6  
NC_028238.1 Turkeypox virus strain TKPV-HU1124/2011, complete genome  37.4       7.6  
NC_024446.1 Penguinpox virus isolate PSan92, complete genome          37.4       7.6  
NC_024447.1 Pigeonpox virus isolate FeP2, complete genome             37.4       7.6  
NC_007752.1 Peruvian horse sickness virus segment 6, complete genome  37.4       7.6  
NC_007447.1 Breda virus, complete genome                              37.4       7.6  
NC_004367.1 Callitrichine herpesvirus 3 strain CJ0149, complete g...  37.4       7.6  
MN803438.1 Lymphocystis disease virus 4 isolate LCDV-WC, complete...  37.4       7.6  
KF234074.1 Ilesha virus strain R5964 segment M, complete sequence     37.4       7.6  
MF143550.1 Bufonid herpesvirus 1 strain FO1_2015, complete genome     37.4       7.6  
AM851091.1 Human immunodeficiency virus type 1 04CD.FR.KZS provir...  37.4       7.6  
AF193276.1 HIV-1 CRF03_AB isolate KAL153 from Russia, complete ge...  37.4       7.6  
KU936049.1 Bubaline alphaherpesvirus 1 strain b6, complete genome     37.4       7.6  
KU879245.1 Betapolyomavirus vicugnae isolate UCD1, complete genome    37.4       7.6  
KY094066.1 BeAn 58058 virus strain BeAn58058, complete genome         37.4       7.6  
KT447550.1 Kafue Kinda chacma baboon virus isolate KKCBV-1, compl...  37.4       7.6  
KP728110.2 Turkeypox virus strain TKPV-HU1124/2011, complete genome   37.4       7.6  
KJ859677.1 Penguinpox virus isolate PSan92, complete genome           37.4       7.6  
KJ801920.1 Pigeonpox virus isolate FeP2, complete genome              37.4       7.6  
DQ248061.1 Peruvian horse sickness virus segment 6, complete sequ...  37.4       7.6  
AY427798.1 Breda virus strain Breda 1, complete genome                37.4       7.6  
AF319782.2 Callitrichine herpesvirus 3 strain CJ0149, complete ge...  37.4       7.6  


>NC_007015.1 Ovine enzootic nasal tumour virus, complete genome
Length=7434

 Score = 173 bits (191),  Expect = 1e-40
 Identities = 832/1311 (63%), Gaps = 117/1311 (9%)
 Strand=Plus/Minus

Query  5900  TAAGTTTTTT-AGGAGTGGCAGAAGG-GTGTGGTAACCCTGGCTGGAGGGCACCCATAAC  5957
             |||| ||| | |||  | |||||||| ||| || ||||| || || ||||| ||||||  
Sbjct  3168  TAAGATTTATCAGGTATAGCAGAAGGAGTG-GGCAACCCAGGTTGTAGGGCTCCCATATG  3110

Query  5958  TTTCATAGTTTTATTTACTTTTTTCAAGTCCTGTAACAATCTCTATTTTCCTGAtttttt  6017
               |||| |||| |||||| ||    |  || ||||| |||||| ||||||| ||||| ||
Sbjct  3109  CATCATTGTTTCATTTACCTTGCGAAGATCTTGTAATAATCTCCATTTTCCAGATTTCTT  3050

Query  6018  ttttttttttttttttttttGATTACAAAAATAGGTGAATTTCAGGGTGAATTAGA---T  6074
             |||                  || |||||||| || ||||| ||||  ||  ||||   |
Sbjct  3049  TTTA-----------------ATAACAAAAATTGGGGAATTCCAGGCAGAGGTAGAAGGT  3007

Query  6075  TGAATCACATGGCCTTTTTTAAGCTGCTCCTGTACAAGCGCTTGAGCGGCTAATATTTTT  6134
             | |||   ||| ||   | | ||||| |||||||| |||  ||| |||||  | | ||||
Sbjct  3006  TCAAT---ATGCCCAAGTCTCAGCTGTTCCTGTACCAGCTGTTGTGCGGCAGAAAGTTTT  2950

Query  6135  TCTTGAGTTAGGGGCCATTGATCTATCCACACAGGCGTATCAGATTTTTAAATTATAGCC  6194
             || || ||||||||||| ||||| | |||||| ||    ||||||||  ||   ||||  
Sbjct  2949  TCCTGTGTTAGGGGCCACTGATCGACCCACACCGGTTCCTCAGATTTCCAATCAATAGGA  2890

Query  6195  TCTGCTGTCCTTTGGTGGAGTACAGGTAAATCTATGACCCCCGGGGAAAATACCCCAGAC  6254
             || ||         |||    |||||  ||||   |  |||  ||||||| ||||||  |
Sbjct  2889  TCGGC---------GTGCGTCACAGGAGAATCAGAGGTCCCTAGGGAAAACACCCCAAGC  2839

Query  6255  CTGTTCTCTGTAAGTTAGGATTAGTTGA---AATAGGCTCTCGGCGCCCTTGTCCCACCG  6311
             || |||  | |   ||| ||||  || |   ||  ||      |   |||||        
Sbjct  2838  CTTTTCGATCTTGATTA-GATT--TTAAATCAAGGGGTAAAATGATGCCTTGATGTTGTT  2782

Query  6312  AGCCTAAGCCCTGACCAGGGAGAAAGCCTTGATCAAACATCTGTTGAGTTAC---TTGTG  6368
               ||||| || |||   || || |||||||| || ||||||   |  || ||     |||
Sbjct  2781  TACCTAAACCTTGATTTGGAAGTAAGCCTTGGTCTAACATCAAATCTGTCACAGTGGGTG  2722

Query  6369  AACTAGGACTGTAAAGATAAACTCCCATTTTACTCATAACATCTCTTCCCCATAAATTAA  6428
             |   |||||| || | |||||| |||||||| || |  | ||| |  ||||||| |||||
Sbjct  2721  A---AGGACTATATAAATAAACACCCATTTTGCTTAATATATCACGCCCCCATAGATTAA  2665

Query  6429  CTGGGAGACCAGGGATAATATATGGCTGAAACGTCCCCTG-ATGACCCTCCGGATCTTGC  6487
             |||| |||   || | |||||| || | |||  |  |||| ||| || ||   ||| | |
Sbjct  2664  CTGGAAGATGGGGCAAAATATAAGGTTTAAA-TTGGCCTGTATGTCCATCTTTATCCTTC  2606

Query  6488  CAAG--ACAAAAGATCACTACTTTGGAGGGGGGATTG--CGATTGGCCTATGCCTTGTAA  6543
             ||||  | ||  ||| |  ||| ||      ||||||   | |||||| || || || | 
Sbjct  2605  CAAGTAAGAAGGGATGA--ACTCTG--TTCTGGATTGGTAGTTTGGCCAATACCCTGGAG  2550

Query  6544  ATTGGTATTAGTAAAGCGCATCGGCCAACTGGAGGGCCAATGTTTAGCAGATAT-GCACG  6602
             | | | | |||  |   |  | |||||  | |  ||||||| |||| |||| ||  ||| 
Sbjct  2549  AGTAGAAATAGCCATCTGTTTTGGCCATGTAGTAGGCCAATATTTATCAGAAATAACACT  2490

Query  6603  AGACATCGGCTCCAGTGTCCAGAAGTCCTTGAAAATCTTTTCCATTTATTTTGAGTAAC-  6661
             | | |||||| || || || || | |||  | |||   || ||||| |   || ||| | 
Sbjct  2489  A-ATATCGGCCCCTGTATCAAGTACTCCACGGAAAAGCTTRCCATTAA---TGCGTAGCT  2434

Query  6662  --AATACAGGTCGATCCTGTTTTATTTTTTGAACCCAATATACATCAGAAGAGCCAAATC  6719
               | | | || ||  |||   | |  ||||| ||||||||  | ||||| || || || |
Sbjct  2433  CAAGTTCTGGYCGTGCCTCGGTAACATTTTGTACCCAATAGGCGTCAGAGGACCCGAAAC  2374

Query  6720  CTTGGTTCCCCCGCTCTTGATTTTGCCTGTTTTTTCCAATATTA-AGACGAGGCAAAATG  6778
             |||  |     || ||| |   ||   ||||||| |   ||| |   | | | | ||| |
Sbjct  2373  CTTTATCTTGACGGTCTCG--GTTAATTGTTTTTCCTTGTATGACTAATGGGACTAAAAG  2316

Query  6779  ATCAGTTGTGCAATACGGGTTCCAGCAGGAATGGCAGAAATATTAAGAGGAGAATGAGCC  6838
             |  ||||| || |||||   ||| |||   ||  ||  ||| ||   |||||     || 
Sbjct  2315  A--AGTTGAGCTATACGTTGTCCTGCATTGATTACAATAATTTTGTTAGGAGCGGAGGCT  2258

Query  6839  ATAATTTTTATTTCTCCTGTAAAATCCTCATCAATAATCCCTGGAGAAACATGAATTTCC  6898
             |  |||||||| ||||||||| ||||    ||||| |  || |||  || | | ||| ||
Sbjct  2257  AATATTTTTATCTCTCCTGTATAATCAGAGTCAATCACACCAGGATGAATAAGTATTCCC  2198

Query  6899  TTTATA-ACGGAGCTGCTTCTTTCTAACAGTAAACCCACCGATTTAGGTGGCAGGGGCCC  6957
             |||| | ||| | ||||| |   | || ||||| ||  | |     || || || |||||
Sbjct  2197  TTTAAAGACGCA-CTGCTGCGCCCCAAAAGTAATCCAGCTGTCCCTGGAGGTAGAGGCCC  2139

Query  6958  AAAAACTCCAGTGGGCAAAACTTGTATTTCCATTTCAGGAGTTAATATGATGTCGGAGGT  7017
             ||| ||||| ||||  |    ||| |   |||| || ||||||||||   ||| ||||||
Sbjct  2138  AAACACTCCTGTGGCAAGGGTTTGGACCCCCATCTCGGGAGTTAATACTGTGTAGGAGGT  2079

Query  7018  GGAACACAAGTCCAATCCTGCGCTGCCTGTGGTGGCCCTGAATAAGTCTGTGACATGCTT  7077
             || ||| | ||||||||| ||||||||| | ||||| |   | | ||||           
Sbjct  2078  GGCACAGAGGTCCAATCCCGCGCTGCCTCTTGTGGCTCGACAGAGGTCT-----------  2030

Query  7078  CCTAGCAGGGGTTCGTTCTTTTTCGGCTCCTGGGTCTGTTTCTGAACCTGCAG---TGCC  7134
                 |||  |||||                        |||  ||||||||||   ||||
Sbjct  2029  ----GCAATGGTTC------------------------TTTTGGAACCTGCAGTGTTGCC  1998

Query  7135  CCATAACATTGCTGAGTCGGGGCCTGGGGCTGGCCCCTCACCCAGTTTCCC  7185
             ||||||||||| |   |||||||| ||||||||||||||||||||||||||
Sbjct  1997  CCATAACATTGTT---TCGGGGCCAGGGGCTGGCCCCTCACCCAGTTTCCC  1950


 Score = 86.9 bits (95),  Expect = 2e-14
 Identities = 95/124 (77%), Gaps = 2/124 (2%)
 Strand=Plus/Minus

Query  5481  CGCACCAATCGTTCTGGCAACCACCGAGGACTATCTGCATCCTGTGGAAAAACACAAACA  5540
             || ||||  | ||| || | ||| || ||    || ||||||||||||||||||||||||
Sbjct  5385  CGTACCAGCCTTTCCGGAATCCAGCGCGGTGCTTCGGCATCCTGTGGAAAAACACAAACA  5326

Query  5541  TGCCCTCGGCCCCATATGAGGACTGGGTCTGGGCCTTGCCAT-GATCCAGTAAGTGGATC  5599
             |||||||| |||||||| |  || ||||| || || | |||  |||   |||||||||||
Sbjct  5325  TGCCCTCGTCCCCATATTAATACAGGGTCAGGCCCATACCACAGATTG-GTAAGTGGATC  5267

Query  5600  CTTC  5603
              |||
Sbjct  5266  TTTC  5263


 Score = 78.8 bits (86),  Expect = 2e-12
 Identities = 116/162 (72%), Gaps = 2/162 (1%)
 Strand=Plus/Minus

Query  7423  ATGCTTTTTCCTTGTAAAGCGGCAGCCAGGGCCACTCCCTGTGAAAAGGAGGGGCCGACA  7482
             |||||||||||||||||||| |||||||  || |  || ||   | | ||||| || | |
Sbjct  1715  ATGCTTTTTCCTTGTAAAGCTGCAGCCATAGCGATACCTTGCATATATGAGGGTCCAATA  1656

Query  7483  TCGGCACAGGAACGGATAAAATCAGAGATA-GTGCCTTTTTTCTTAATGGGCCTAATAAT  7541
             || |||||    || ||||||||||| | |  | |||||||||   | || | |||    
Sbjct  1655  TCAGCACAAATGCGAATAAAATCAGACAGATCTCCCTTTTTTCGATAAGGTCTTAA-GGC  1597

Query  7542  CGCTTGGCAGGCAGAATTTGCATTTTTATAAGCAAGCTGTTT  7583
              ||||| || ||||| || || |||| | |||| | ||||||
Sbjct  1596  AGCTTGACAAGCAGAGTTAGCGTTTTCAAAAGCCAACTGTTT  1555


 Score = 48.2 bits (52),  Expect = 0.004
 Identities = 50/66 (76%), Gaps = 0/66 (0%)
 Strand=Plus/Minus

Query  4935  ATTTCATCATGAAGCCGAAACATATCTAAAGACACATTAGCATCATGCCAAATTCCTTGA  4994
             ||||||| ||| |   | || | ||| || || ||||||| || |  |||||||||||| 
Sbjct  6880  ATTTCATTATGCAATTGTAAAAGATCCAAGGAAACATTAGTATTAAACCAAATTCCTTGC  6821

Query  4995  AGATGT  5000
             ||||||
Sbjct  6820  AGATGT  6815


 Score = 42.8 bits (46),  Expect = 0.18
 Identities = 31/35 (89%), Gaps = 1/35 (3%)
 Strand=Plus/Minus

Query  9386  GCCCCACGTTGGGCGCCAATTGCGGCCGACCAGCA  9420
             |||||||||||||||||| |||| || | ||||||
Sbjct  144   GCCCCACGTTGGGCGCCACTTGCCGCAG-CCAGCA  111


 Score = 39.2 bits (42),  Expect = 2.2
 Identities = 35/43 (81%), Gaps = 1/43 (2%)
 Strand=Plus/Minus

Query  5872  CTGGTGTAGCCGGAGCCATTATCTG-TTTTAAGTTTTTTAGGA  5913
             ||||| ||||| |  |||||||||| ||||||| ||| | |||
Sbjct  4980  CTGGTATAGCCAGGTCCATTATCTGTTTTTAAGGTTTGTGGGA  4938


>Y16627.1 Ovine enzootic nasal tumour virus complete sequence
Length=7434

 Score = 173 bits (191),  Expect = 1e-40
 Identities = 832/1311 (63%), Gaps = 117/1311 (9%)
 Strand=Plus/Minus

Query  5900  TAAGTTTTTT-AGGAGTGGCAGAAGG-GTGTGGTAACCCTGGCTGGAGGGCACCCATAAC  5957
             |||| ||| | |||  | |||||||| ||| || ||||| || || ||||| ||||||  
Sbjct  3168  TAAGATTTATCAGGTATAGCAGAAGGAGTG-GGCAACCCAGGTTGTAGGGCTCCCATATG  3110

Query  5958  TTTCATAGTTTTATTTACTTTTTTCAAGTCCTGTAACAATCTCTATTTTCCTGAtttttt  6017
               |||| |||| |||||| ||    |  || ||||| |||||| ||||||| ||||| ||
Sbjct  3109  CATCATTGTTTCATTTACCTTGCGAAGATCTTGTAATAATCTCCATTTTCCAGATTTCTT  3050

Query  6018  ttttttttttttttttttttGATTACAAAAATAGGTGAATTTCAGGGTGAATTAGA---T  6074
             |||                  || |||||||| || ||||| ||||  ||  ||||   |
Sbjct  3049  TTTA-----------------ATAACAAAAATTGGGGAATTCCAGGCAGAGGTAGAAGGT  3007

Query  6075  TGAATCACATGGCCTTTTTTAAGCTGCTCCTGTACAAGCGCTTGAGCGGCTAATATTTTT  6134
             | |||   ||| ||   | | ||||| |||||||| |||  ||| |||||  | | ||||
Sbjct  3006  TCAAT---ATGCCCAAGTCTCAGCTGTTCCTGTACCAGCTGTTGTGCGGCAGAAAGTTTT  2950

Query  6135  TCTTGAGTTAGGGGCCATTGATCTATCCACACAGGCGTATCAGATTTTTAAATTATAGCC  6194
             || || ||||||||||| ||||| | |||||| ||    ||||||||  ||   ||||  
Sbjct  2949  TCCTGTGTTAGGGGCCACTGATCGACCCACACCGGTTCCTCAGATTTCCAATCAATAGGA  2890

Query  6195  TCTGCTGTCCTTTGGTGGAGTACAGGTAAATCTATGACCCCCGGGGAAAATACCCCAGAC  6254
             || ||         |||    |||||  ||||   |  |||  ||||||| ||||||  |
Sbjct  2889  TCGGC---------GTGCGTCACAGGAGAATCAGAGGTCCCTAGGGAAAACACCCCAAGC  2839

Query  6255  CTGTTCTCTGTAAGTTAGGATTAGTTGA---AATAGGCTCTCGGCGCCCTTGTCCCACCG  6311
             || |||  | |   ||| ||||  || |   ||  ||      |   |||||        
Sbjct  2838  CTTTTCGATCTTGATTA-GATT--TTAAATCAAGGGGTAAAATGATGCCTTGATGTTGTT  2782

Query  6312  AGCCTAAGCCCTGACCAGGGAGAAAGCCTTGATCAAACATCTGTTGAGTTAC---TTGTG  6368
               ||||| || |||   || || |||||||| || ||||||   |  || ||     |||
Sbjct  2781  TACCTAAACCTTGATTTGGAAGTAAGCCTTGGTCTAACATCAAATCTGTCACAGTGGGTG  2722

Query  6369  AACTAGGACTGTAAAGATAAACTCCCATTTTACTCATAACATCTCTTCCCCATAAATTAA  6428
             |   |||||| || | |||||| |||||||| || |  | ||| |  ||||||| |||||
Sbjct  2721  A---AGGACTATATAAATAAACACCCATTTTGCTTAATATATCACGCCCCCATAGATTAA  2665

Query  6429  CTGGGAGACCAGGGATAATATATGGCTGAAACGTCCCCTG-ATGACCCTCCGGATCTTGC  6487
             |||| |||   || | |||||| || | |||  |  |||| ||| || ||   ||| | |
Sbjct  2664  CTGGAAGATGGGGCAAAATATAAGGTTTAAA-TTGGCCTGTATGTCCATCTTTATCCTTC  2606

Query  6488  CAAG--ACAAAAGATCACTACTTTGGAGGGGGGATTG--CGATTGGCCTATGCCTTGTAA  6543
             ||||  | ||  ||| |  ||| ||      ||||||   | |||||| || || || | 
Sbjct  2605  CAAGTAAGAAGGGATGA--ACTCTG--TTCTGGATTGGTAGTTTGGCCAATACCCTGGAG  2550

Query  6544  ATTGGTATTAGTAAAGCGCATCGGCCAACTGGAGGGCCAATGTTTAGCAGATAT-GCACG  6602
             | | | | |||  |   |  | |||||  | |  ||||||| |||| |||| ||  ||| 
Sbjct  2549  AGTAGAAATAGCCATCTGTTTTGGCCATGTAGTAGGCCAATATTTATCAGAAATAACACT  2490

Query  6603  AGACATCGGCTCCAGTGTCCAGAAGTCCTTGAAAATCTTTTCCATTTATTTTGAGTAAC-  6661
             | | |||||| || || || || | |||  | |||   || ||||| |   || ||| | 
Sbjct  2489  A-ATATCGGCCCCTGTATCAAGTACTCCACGGAAAAGCTTRCCATTAA---TGCGTAGCT  2434

Query  6662  --AATACAGGTCGATCCTGTTTTATTTTTTGAACCCAATATACATCAGAAGAGCCAAATC  6719
               | | | || ||  |||   | |  ||||| ||||||||  | ||||| || || || |
Sbjct  2433  CAAGTTCTGGYCGTGCCTCGGTAACATTTTGTACCCAATAGGCGTCAGAGGACCCGAAAC  2374

Query  6720  CTTGGTTCCCCCGCTCTTGATTTTGCCTGTTTTTTCCAATATTA-AGACGAGGCAAAATG  6778
             |||  |     || ||| |   ||   ||||||| |   ||| |   | | | | ||| |
Sbjct  2373  CTTTATCTTGACGGTCTCG--GTTAATTGTTTTTCCTTGTATGACTAATGGGACTAAAAG  2316

Query  6779  ATCAGTTGTGCAATACGGGTTCCAGCAGGAATGGCAGAAATATTAAGAGGAGAATGAGCC  6838
             |  ||||| || |||||   ||| |||   ||  ||  ||| ||   |||||     || 
Sbjct  2315  A--AGTTGAGCTATACGTTGTCCTGCATTGATTACAATAATTTTGTTAGGAGCGGAGGCT  2258

Query  6839  ATAATTTTTATTTCTCCTGTAAAATCCTCATCAATAATCCCTGGAGAAACATGAATTTCC  6898
             |  |||||||| ||||||||| ||||    ||||| |  || |||  || | | ||| ||
Sbjct  2257  AATATTTTTATCTCTCCTGTATAATCAGAGTCAATCACACCAGGATGAATAAGTATTCCC  2198

Query  6899  TTTATA-ACGGAGCTGCTTCTTTCTAACAGTAAACCCACCGATTTAGGTGGCAGGGGCCC  6957
             |||| | ||| | ||||| |   | || ||||| ||  | |     || || || |||||
Sbjct  2197  TTTAAAGACGCA-CTGCTGCGCCCCAAAAGTAATCCAGCTGTCCCTGGAGGTAGAGGCCC  2139

Query  6958  AAAAACTCCAGTGGGCAAAACTTGTATTTCCATTTCAGGAGTTAATATGATGTCGGAGGT  7017
             ||| ||||| ||||  |    ||| |   |||| || ||||||||||   ||| ||||||
Sbjct  2138  AAACACTCCTGTGGCAAGGGTTTGGACCCCCATCTCGGGAGTTAATACTGTGTAGGAGGT  2079

Query  7018  GGAACACAAGTCCAATCCTGCGCTGCCTGTGGTGGCCCTGAATAAGTCTGTGACATGCTT  7077
             || ||| | ||||||||| ||||||||| | ||||| |   | | ||||           
Sbjct  2078  GGCACAGAGGTCCAATCCCGCGCTGCCTCTTGTGGCTCGACAGAGGTCT-----------  2030

Query  7078  CCTAGCAGGGGTTCGTTCTTTTTCGGCTCCTGGGTCTGTTTCTGAACCTGCAG---TGCC  7134
                 |||  |||||                        |||  ||||||||||   ||||
Sbjct  2029  ----GCAATGGTTC------------------------TTTTGGAACCTGCAGTGTTGCC  1998

Query  7135  CCATAACATTGCTGAGTCGGGGCCTGGGGCTGGCCCCTCACCCAGTTTCCC  7185
             ||||||||||| |   |||||||| ||||||||||||||||||||||||||
Sbjct  1997  CCATAACATTGTT---TCGGGGCCAGGGGCTGGCCCCTCACCCAGTTTCCC  1950


 Score = 86.9 bits (95),  Expect = 2e-14
 Identities = 95/124 (77%), Gaps = 2/124 (2%)
 Strand=Plus/Minus

Query  5481  CGCACCAATCGTTCTGGCAACCACCGAGGACTATCTGCATCCTGTGGAAAAACACAAACA  5540
             || ||||  | ||| || | ||| || ||    || ||||||||||||||||||||||||
Sbjct  5385  CGTACCAGCCTTTCCGGAATCCAGCGCGGTGCTTCGGCATCCTGTGGAAAAACACAAACA  5326

Query  5541  TGCCCTCGGCCCCATATGAGGACTGGGTCTGGGCCTTGCCAT-GATCCAGTAAGTGGATC  5599
             |||||||| |||||||| |  || ||||| || || | |||  |||   |||||||||||
Sbjct  5325  TGCCCTCGTCCCCATATTAATACAGGGTCAGGCCCATACCACAGATTG-GTAAGTGGATC  5267

Query  5600  CTTC  5603
              |||
Sbjct  5266  TTTC  5263


 Score = 78.8 bits (86),  Expect = 2e-12
 Identities = 116/162 (72%), Gaps = 2/162 (1%)
 Strand=Plus/Minus

Query  7423  ATGCTTTTTCCTTGTAAAGCGGCAGCCAGGGCCACTCCCTGTGAAAAGGAGGGGCCGACA  7482
             |||||||||||||||||||| |||||||  || |  || ||   | | ||||| || | |
Sbjct  1715  ATGCTTTTTCCTTGTAAAGCTGCAGCCATAGCGATACCTTGCATATATGAGGGTCCAATA  1656

Query  7483  TCGGCACAGGAACGGATAAAATCAGAGATA-GTGCCTTTTTTCTTAATGGGCCTAATAAT  7541
             || |||||    || ||||||||||| | |  | |||||||||   | || | |||    
Sbjct  1655  TCAGCACAAATGCGAATAAAATCAGACAGATCTCCCTTTTTTCGATAAGGTCTTAA-GGC  1597

Query  7542  CGCTTGGCAGGCAGAATTTGCATTTTTATAAGCAAGCTGTTT  7583
              ||||| || ||||| || || |||| | |||| | ||||||
Sbjct  1596  AGCTTGACAAGCAGAGTTAGCGTTTTCAAAAGCCAACTGTTT  1555


 Score = 48.2 bits (52),  Expect = 0.004
 Identities = 50/66 (76%), Gaps = 0/66 (0%)
 Strand=Plus/Minus

Query  4935  ATTTCATCATGAAGCCGAAACATATCTAAAGACACATTAGCATCATGCCAAATTCCTTGA  4994
             ||||||| ||| |   | || | ||| || || ||||||| || |  |||||||||||| 
Sbjct  6880  ATTTCATTATGCAATTGTAAAAGATCCAAGGAAACATTAGTATTAAACCAAATTCCTTGC  6821

Query  4995  AGATGT  5000
             ||||||
Sbjct  6820  AGATGT  6815


 Score = 42.8 bits (46),  Expect = 0.18
 Identities = 31/35 (89%), Gaps = 1/35 (3%)
 Strand=Plus/Minus

Query  9386  GCCCCACGTTGGGCGCCAATTGCGGCCGACCAGCA  9420
             |||||||||||||||||| |||| || | ||||||
Sbjct  144   GCCCCACGTTGGGCGCCACTTGCCGCAG-CCAGCA  111


 Score = 39.2 bits (42),  Expect = 2.2
 Identities = 35/43 (81%), Gaps = 1/43 (2%)
 Strand=Plus/Minus

Query  5872  CTGGTGTAGCCGGAGCCATTATCTG-TTTTAAGTTTTTTAGGA  5913
             ||||| ||||| |  |||||||||| ||||||| ||| | |||
Sbjct  4980  CTGGTATAGCCAGGTCCATTATCTGTTTTTAAGGTTTGTGGGA  4938


>NC_001494.1 Jaagsiekte sheep retrovirus, complete genome
Length=7462

 Score = 170 bits (188),  Expect = 5e-40
 Identities = 827/1306 (63%), Gaps = 116/1306 (9%)
 Strand=Plus/Minus

Query  5904  TTTTTTAGGAGTGGCAGAAGG-GTGTGGTAACCCTGGCTGGAGGGCACCCATAACTTTCA  5962
             ||| | |||  | |||||||| ||| || ||||| || || | ||| ||||||    |||
Sbjct  3167  TTTATCAGGTATAGCAGAAGGAGTG-GGCAACCCAGGTTGTAAGGCTCCCATATGCATCA  3109

Query  5963  TAGTTTTATTTACTTTTTTCAAGTCCTGTAACAATCTCTATTTTCCTGAttttttttttt  6022
             | || | |||||| ||    |  || |||||||| ||| |||| || || || |||||| 
Sbjct  3108  TCGTCTCATTTACCTTACGGAGATCTTGTAACAACCTCCATTTACCAGACTTCTTTTTT-  3050

Query  6023  tttttttttttttttGATTACAAAAATAGGTGAATTTCAGGGTGAATTAGA---TTGAAT  6079
                             || |||||||| || ||||| || |  ||| ||||   || |||
Sbjct  3049  ----------------ATAACAAAAATTGGAGAATTCCAAGCAGAAGTAGAAGGTTCAAT  3006

Query  6080  CACATGGCCTTTTTTAAGCTGCTCCTGTACAAGCGCTTGAGCGGCTAATATTTTTTCTTG  6139
                ||| ||   | | ||||| ||||| || |||  ||| |||||  | | |||||||||
Sbjct  3005  ---ATGACCAAGTCTCAGCTGTTCCTGCACCAGCTGTTGTGCGGCAGAAAGTTTTTCTTG  2949

Query  6140  AGTTAGGGGCCATTGATCTATCCACACAGGCGTATCAGATTTTTAAATTATAGCCTCTGC  6199
              ||||||||||| ||||| | ||| || ||    ||||||||  ||   ||||  || ||
Sbjct  2948  TGTTAGGGGCCACTGATCGACCCATACCGGTTCCTCAGATTTCCAATCGATAGGATCGGC  2889

Query  6200  TGTCCTTTGGTGGAGTACAGGTAAATCTATGACCCCCGGGGAAAATACCCCAGACCTGTT  6259
                | |          |||||  ||||   |  |||  ||||||| ||||||  ||| ||
Sbjct  2888  ATGCGTC---------ACAGGAGAATCAGAGGTCCCTAGGGAAAACACCCCAAGCCTTTT  2838

Query  6260  CTCTGTAAGTTAGGATTAGTTGAAATAGGCTCTCGGCGCCCTTGTCCCACCGAGCCTAAG  6319
             |  | |   ||||| ||      ||  |||     |   |||||          ||||| 
Sbjct  2837  CGATCTTGATTAGGTTTTAAATCAAGGGGCAAAATGATGCCTTGATGTTGTTTACCTAAA  2778

Query  6320  CCCTGACCAGGGAGAAAGCCTTGATCAAACATCTGTTGAGTTACTT---GTGAACTAGGA  6376
             || |||   || || ||||| ||||| ||||||   |  || ||     |||||   |||
Sbjct  2777  CCTTGATTTGGAAGTAAGCCCTGATCTAACATCAAATCTGTCACAGTGGGTGAA---GGA  2721

Query  6377  CTGTAAAGATAAACTCCCATTTTACTCATAACATCTCTTCCCCATAAATTAACTGGGAGA  6436
             || || | |||||| |||||||| || |  | ||| |  ||||||| ||||||||| |||
Sbjct  2720  CTATATAAATAAACACCCATTTTGCTTAATATATCACGCCCCCATAGATTAACTGGAAGA  2661

Query  6437  CCAGGGATAATATATGGCTGAAACGTCCCCTG-ATGACCCTCCGGATCTTGCCAAGACAA  6495
                || | |||||| || | |||  |  |||| ||| || ||   ||| | |||||  | 
Sbjct  2660  TAGGGCAGAATATAAGGTTTAAAT-TGGCCTGTATGTCCATCTTTATCCTTCCAAGTAAG  2602

Query  6496  AAG--ATCACTACTTTGGAGGGGGGATTGCGA--TTGGCCTATGCCTTGTAAATTGGTAT  6551
             |||  || |  ||| ||    ||  ||||  |  |||||| || || || | | ||| | 
Sbjct  2601  AAGGGATGA--ACTCTGTTCTGG--ATTGGTAGTTTGGCCAATACCCTGGAGAGTGGAAA  2546

Query  6552  TAGTAAAGCGCATCGGCCAACTGGAGGGCCAATGTTTAGCAGATATG-CACGAGACATCG  6610
             |||  |   |  | |||||  |||  ||||||| |||| |||| ||| ||| | | ||||
Sbjct  2545  TAGCCATCTGTTTTGGCCATGTGGTAGGCCAATATTTATCAGAAATGACACTA-ATATCG  2487

Query  6611  GCTCCAGTGTCCAGAAGTCCTTGAAAATCTTTTCCATTTATTTTGAGTAAC---AATACA  6667
             || || || || || |  ||  | |||   ||| |||| ||   | ||| |   | | | 
Sbjct  2486  GCCCCTGTATCTAGTACCCCGCGGAAAAAGTTTGCATTAAT---GCGTAGCTCGAGTTCT  2430

Query  6668  GGTCGATCCTGTTTTATTTTTTGAACCCAATATACATCAGAAGAGCCAAATCCTTGGTTC  6727
             || ||  |||   | |  ||||| ||||||||  | ||||| || || || ||||  |  
Sbjct  2429  GGCCGTGCCTCAGTAACATTTTGCACCCAATAGGCGTCAGAGGATCCGAAACCTTTATCT  2370

Query  6728  CCCCGCTCTTGATTTTGCCTGTTTTTTCCAATATTAAGACGA--GGCA--AAATGATCAG  6783
                || |||   | ||   ||||||| ||  |||   ||| |  || |  ||| ||  ||
Sbjct  2369  TGACGGTCTC--TGTTAATTGTTTTTCCCTGTAT---GACTAATGGAACTAAAAGA--AG  2317

Query  6784  TTGTGCAATACGGGTTCCAGCAGGAATGGCAGAAATATTAAGAGGAGAATGAGCCATAAT  6843
             ||| || || ||   ||| |||  |||  ||  ||| ||   |||||     || |  ||
Sbjct  2316  TTGAGCTATTCGCTGTCCCGCATTAATTACAATAATTTTGTTAGGAGCGGAGGCTAATAT  2257

Query  6844  TTTTATTTCTCCTGTAAAATCCTCATCAATAATCCCTGGAGAAACATGAATTTCCTTTAT  6903
             |||||| ||||||||| ||||    |||||||  || ||   || | | ||| |||||| 
Sbjct  2256  TTTTATCTCTCCTGTATAATCGGAGTCAATAACACCAGGGTGAATAAGTATTCCCTTTAA  2197

Query  6904  A-ACGGAGCTGCTTCTTTCTAACAGTAAACCCACCGATTTAGGTGGCAGGGGCCCAAAAA  6962
             | ||| | ||||| | | | |  ||||| || || |     || || |  |||||||| |
Sbjct  2196  AGACGCA-CTGCTGCGTCCCAGAAGTAATCCAACTGTCCCTGGAGGTAAAGGCCCAAACA  2138

Query  6963  CTCCAGTGGGCAAAACTTGTATTTCCATTTCAGGAGTTAATATGATGTCGGAGGTGGAAC  7022
             |||| ||||  | |  ||| | | |||| ||||| |||||||   | | |||||||| ||
Sbjct  2137  CTCCTGTGGCAAGAGTTTGAACTCCCATCTCAGGGGTTAATACTGTATAGGAGGTGGCAC  2078

Query  7023  ACAAGTCCAATCCTGCGCTGCCTGTGGTGGCCCTGAATAAGTCTGTGACATGCTTCCTAG  7082
             | | ||||||||| ||||||||| | ||||| |   | | |||||  |            
Sbjct  2077  AGAGGTCCAATCCCGCGCTGCCTCTTGTGGCTCGACAGAGGTCTGCAA------------  2030

Query  7083  CAGGGGTTCGTTCTTTTTCGGCTCCTGGGTCTGTTTCTGAACCTGCAGTG---CCCCATA  7139
                    | ||||||||                     ||||||||||||   |||||||
Sbjct  2029  -------TGGTTCTTTTG--------------------GAACCTGCAGTGTTGCCCCATA  1997

Query  7140  ACATTGCTGAGTCGGGGCCTGGGGCTGGCCCCTCACCCAGTTTCCC  7185
             |||||| |   |||||||| ||||||||||||||||||||||||||
Sbjct  1996  ACATTGTT---TCGGGGCCAGGGGCTGGCCCCTCACCCAGTTTCCC  1954


 Score = 99.6 bits (109),  Expect = 3e-18
 Identities = 257/380 (68%), Gaps = 29/380 (8%)
 Strand=Plus/Minus

Query  5481  CGCACCAATCGTTCTGGCAACCACCGAGGACTATCTGCATCCTGTGGAAAAACACAAACA  5540
             || ||||  | ||| || | ||| || ||    || ||||||||||||||||||||||||
Sbjct  5389  CGTACCAGCCTTTCCGGAATCCAGCGCGGCGCTTCGGCATCCTGTGGAAAAACACAAACA  5330

Query  5541  TGCCCTCGGCCCCATATGAGGACTGGGTCTGGGCCTTGCCAT-GATCCAGTAAGTGGATC  5599
             |||||||| |||||||| |  || |||||||| || | |||  |||   |||||||||||
Sbjct  5329  TGCCCTCGTCCCCATATTAATACAGGGTCTGGCCCATACCACAGATTG-GTAAGTGGATC  5271

Query  5600  CTTCTTTCTGACCAAAGCCTCAGGGACGGCAGAAGGAT-------GCCAGAAACGTTCAG  5652
             ||||  ||  ||  |||  |        |||  |||||        ||| ||||| |  |
Sbjct  5270  CTTCCATCGCAC--AAG--TGGTTTTTTGCATGAGGATCGTTCTCCCCAAAAACGCTGGG  5215

Query  5653  CTGCACTCTTAACATAGGCATCCAAAGTCaaaaaaaTTTTGAATAAAAAGA-CAAG---T  5708
             ||||    ||  | |  |  || |||||  |||||||||  || | ||||| || |   |
Sbjct  5214  CTGCTGAATTGCCTTCTGTGTCTAAAGT-TAAAAAATTTAAAACATAAAGAGCATGGTTT  5156

Query  5709  AA----TTATGGGGCGTTAGGGGATATA-ACTCC---CCCttttttattttttGTAAAAT  5760
             ||    ||||| |  || ||||| |||| | | |   ||| ||||| | ||||   || |
Sbjct  5155  AAGGCGTTATGTG--GTGAGGGGCTATACAGTTCATTCCCCTTTTTTTGTTTTAATAATT  5098

Query  5761  GACTTTTAATGTG-CCATGAGTACGTTCAACAATCCCTTGCCCCTGGGGATTGTAAGGAA  5819
             ||  ||||||  |   ||| |  ||||| ||||| ||||| ||||| ||||| |||||||
Sbjct  5097  GATGTTTAATTCGTTGATGGGCTCGTTCCACAATACCTTGTCCCTGTGGATTATAAGGAA  5038

Query  5820  TGCCAGTAACATGATTAATT  5839
             | || ||   ||||| ||||
Sbjct  5037  TTCCTGTTTTATGATGAATT  5018


 Score = 73.4 bits (80),  Expect = 1e-10
 Identities = 122/173 (71%), Gaps = 4/173 (2%)
 Strand=Plus/Minus

Query  7413  TACTTCATGAATGCTTTTTCCTTGTAAAGCGGCAGCCAGGGCCACTCCCTGTGAAAAGGA  7472
             |||||| |  ||||||||||||||||| || || ||||  || |  || ||     ||||
Sbjct  1729  TACTTCTTTTATGCTTTTTCCTTGTAATGCTGCTGCCATAGCAATGCCTTGCATGTAGGA  1670

Query  7473  GGGGCCGACATCGGCACAGGAACGGATAAAATCAGAGATA-GTGCCTTTTTTC-TTAATG  7530
             ||| || | ||| |||||    || ||||||||||| | |  | |||||||||  |||  
Sbjct  1669  GGGTCCAATATCAGCACAAATGCGAATAAAATCAGATAGATCTCCCTTTTTTCGATAA--  1612

Query  7531  GGCCTAATAATCGCTTGGCAGGCAGAATTTGCATTTTTATAAGCAAGCTGTTT  7583
             || || | |   ||||| || ||||| || || |||| | |||| |  |||||
Sbjct  1611  GGTCTCAAAGCAGCTTGACAAGCAGAGTTAGCGTTTTCAAAAGCTAATTGTTT  1559


 Score = 59.9 bits (65),  Expect = 2e-06
 Identities = 122/179 (68%), Gaps = 2/179 (1%)
 Strand=Plus/Minus

Query  8872  CAGTCTCTTATCAAAGTCCATAACCCGAATGTTTTTATAGGGACCCGCTGAGGTCCTTGG  8931
             ||||| |  ||||| ||||| ||    ||||| |  | |||||||   | ||| || || 
Sbjct  525   CAGTCACGAATCAATGTCCAAAAAGATAATGTCTCGACAGGGACCTTTTCAGGGCCGTGT  466

Query  8932  GCAATATAATA-GTCCTGTAATTGTTCTCCAACCTTTTTTCCAGTTTCCAAGCTGACGGT  8990
                 ||||||  |||| | | ||| ||||| ||||| || |  || |||||  | || ||
Sbjct  465   AAGGTATAATGCGTCC-GAATTTGCTCTCCCACCTTCTTCCATGTCTCCAAATTCACTGT  407

Query  8991  ACCTTTATTTGGAAACTTAGGGCAAACTTCCTTTACAAATTTTAAAAATTTATCTAATT  9049
              ||||   | ||||||  ||||||||||||||  | ||||   | ||| |||  |||||
Sbjct  406   GCCTTCCCTAGGAAACCAAGGGCAAACTTCCTCAATAAATGAAAGAAAATTAATTAATT  348


 Score = 47.3 bits (51),  Expect = 0.015
 Identities = 51/68 (75%), Gaps = 0/68 (0%)
 Strand=Plus/Minus

Query  4933  GAATTTCATCATGAAGCCGAAACATATCTAAAGACACATTAGCATCATGCCAAATTCCTT  4992
             ||||||||| ||| ||  | || | |||||| || | ||||| ||    |||||||||||
Sbjct  6886  GAATTTCATTATGTAGTTGTAAAAGATCTAACGATAGATTAGTATTGAACCAAATTCCTT  6827

Query  4993  GAAGATGT  5000
             | | ||||
Sbjct  6826  GCAAATGT  6819


 Score = 42.8 bits (46),  Expect = 0.18
 Identities = 31/35 (89%), Gaps = 1/35 (3%)
 Strand=Plus/Minus

Query  9386  GCCCCACGTTGGGCGCCAATTGCGGCCGACCAGCA  9420
             ||||||||||||||||||  ||| | |||||||||
Sbjct  144   GCCCCACGTTGGGCGCCACCTGCCG-CGACCAGCA  111


>M80216.1 Jaagsiekte sheep retrovirus, complete genome
Length=7462

 Score = 170 bits (188),  Expect = 5e-40
 Identities = 827/1306 (63%), Gaps = 116/1306 (9%)
 Strand=Plus/Minus

Query  5904  TTTTTTAGGAGTGGCAGAAGG-GTGTGGTAACCCTGGCTGGAGGGCACCCATAACTTTCA  5962
             ||| | |||  | |||||||| ||| || ||||| || || | ||| ||||||    |||
Sbjct  3167  TTTATCAGGTATAGCAGAAGGAGTG-GGCAACCCAGGTTGTAAGGCTCCCATATGCATCA  3109

Query  5963  TAGTTTTATTTACTTTTTTCAAGTCCTGTAACAATCTCTATTTTCCTGAttttttttttt  6022
             | || | |||||| ||    |  || |||||||| ||| |||| || || || |||||| 
Sbjct  3108  TCGTCTCATTTACCTTACGGAGATCTTGTAACAACCTCCATTTACCAGACTTCTTTTTT-  3050

Query  6023  tttttttttttttttGATTACAAAAATAGGTGAATTTCAGGGTGAATTAGA---TTGAAT  6079
                             || |||||||| || ||||| || |  ||| ||||   || |||
Sbjct  3049  ----------------ATAACAAAAATTGGAGAATTCCAAGCAGAAGTAGAAGGTTCAAT  3006

Query  6080  CACATGGCCTTTTTTAAGCTGCTCCTGTACAAGCGCTTGAGCGGCTAATATTTTTTCTTG  6139
                ||| ||   | | ||||| ||||| || |||  ||| |||||  | | |||||||||
Sbjct  3005  ---ATGACCAAGTCTCAGCTGTTCCTGCACCAGCTGTTGTGCGGCAGAAAGTTTTTCTTG  2949

Query  6140  AGTTAGGGGCCATTGATCTATCCACACAGGCGTATCAGATTTTTAAATTATAGCCTCTGC  6199
              ||||||||||| ||||| | ||| || ||    ||||||||  ||   ||||  || ||
Sbjct  2948  TGTTAGGGGCCACTGATCGACCCATACCGGTTCCTCAGATTTCCAATCGATAGGATCGGC  2889

Query  6200  TGTCCTTTGGTGGAGTACAGGTAAATCTATGACCCCCGGGGAAAATACCCCAGACCTGTT  6259
                | |          |||||  ||||   |  |||  ||||||| ||||||  ||| ||
Sbjct  2888  ATGCGTC---------ACAGGAGAATCAGAGGTCCCTAGGGAAAACACCCCAAGCCTTTT  2838

Query  6260  CTCTGTAAGTTAGGATTAGTTGAAATAGGCTCTCGGCGCCCTTGTCCCACCGAGCCTAAG  6319
             |  | |   ||||| ||      ||  |||     |   |||||          ||||| 
Sbjct  2837  CGATCTTGATTAGGTTTTAAATCAAGGGGCAAAATGATGCCTTGATGTTGTTTACCTAAA  2778

Query  6320  CCCTGACCAGGGAGAAAGCCTTGATCAAACATCTGTTGAGTTACTT---GTGAACTAGGA  6376
             || |||   || || ||||| ||||| ||||||   |  || ||     |||||   |||
Sbjct  2777  CCTTGATTTGGAAGTAAGCCCTGATCTAACATCAAATCTGTCACAGTGGGTGAA---GGA  2721

Query  6377  CTGTAAAGATAAACTCCCATTTTACTCATAACATCTCTTCCCCATAAATTAACTGGGAGA  6436
             || || | |||||| |||||||| || |  | ||| |  ||||||| ||||||||| |||
Sbjct  2720  CTATATAAATAAACACCCATTTTGCTTAATATATCACGCCCCCATAGATTAACTGGAAGA  2661

Query  6437  CCAGGGATAATATATGGCTGAAACGTCCCCTG-ATGACCCTCCGGATCTTGCCAAGACAA  6495
                || | |||||| || | |||  |  |||| ||| || ||   ||| | |||||  | 
Sbjct  2660  TAGGGCAGAATATAAGGTTTAAAT-TGGCCTGTATGTCCATCTTTATCCTTCCAAGTAAG  2602

Query  6496  AAG--ATCACTACTTTGGAGGGGGGATTGCGA--TTGGCCTATGCCTTGTAAATTGGTAT  6551
             |||  || |  ||| ||    ||  ||||  |  |||||| || || || | | ||| | 
Sbjct  2601  AAGGGATGA--ACTCTGTTCTGG--ATTGGTAGTTTGGCCAATACCCTGGAGAGTGGAAA  2546

Query  6552  TAGTAAAGCGCATCGGCCAACTGGAGGGCCAATGTTTAGCAGATATG-CACGAGACATCG  6610
             |||  |   |  | |||||  |||  ||||||| |||| |||| ||| ||| | | ||||
Sbjct  2545  TAGCCATCTGTTTTGGCCATGTGGTAGGCCAATATTTATCAGAAATGACACTA-ATATCG  2487

Query  6611  GCTCCAGTGTCCAGAAGTCCTTGAAAATCTTTTCCATTTATTTTGAGTAAC---AATACA  6667
             || || || || || |  ||  | |||   ||| |||| ||   | ||| |   | | | 
Sbjct  2486  GCCCCTGTATCTAGTACCCCGCGGAAAAAGTTTGCATTAAT---GCGTAGCTCGAGTTCT  2430

Query  6668  GGTCGATCCTGTTTTATTTTTTGAACCCAATATACATCAGAAGAGCCAAATCCTTGGTTC  6727
             || ||  |||   | |  ||||| ||||||||  | ||||| || || || ||||  |  
Sbjct  2429  GGCCGTGCCTCAGTAACATTTTGCACCCAATAGGCGTCAGAGGATCCGAAACCTTTATCT  2370

Query  6728  CCCCGCTCTTGATTTTGCCTGTTTTTTCCAATATTAAGACGA--GGCA--AAATGATCAG  6783
                || |||   | ||   ||||||| ||  |||   ||| |  || |  ||| ||  ||
Sbjct  2369  TGACGGTCTC--TGTTAATTGTTTTTCCCTGTAT---GACTAATGGAACTAAAAGA--AG  2317

Query  6784  TTGTGCAATACGGGTTCCAGCAGGAATGGCAGAAATATTAAGAGGAGAATGAGCCATAAT  6843
             ||| || || ||   ||| |||  |||  ||  ||| ||   |||||     || |  ||
Sbjct  2316  TTGAGCTATTCGCTGTCCCGCATTAATTACAATAATTTTGTTAGGAGCGGAGGCTAATAT  2257

Query  6844  TTTTATTTCTCCTGTAAAATCCTCATCAATAATCCCTGGAGAAACATGAATTTCCTTTAT  6903
             |||||| ||||||||| ||||    |||||||  || ||   || | | ||| |||||| 
Sbjct  2256  TTTTATCTCTCCTGTATAATCGGAGTCAATAACACCAGGGTGAATAAGTATTCCCTTTAA  2197

Query  6904  A-ACGGAGCTGCTTCTTTCTAACAGTAAACCCACCGATTTAGGTGGCAGGGGCCCAAAAA  6962
             | ||| | ||||| | | | |  ||||| || || |     || || |  |||||||| |
Sbjct  2196  AGACGCA-CTGCTGCGTCCCAGAAGTAATCCAACTGTCCCTGGAGGTAAAGGCCCAAACA  2138

Query  6963  CTCCAGTGGGCAAAACTTGTATTTCCATTTCAGGAGTTAATATGATGTCGGAGGTGGAAC  7022
             |||| ||||  | |  ||| | | |||| ||||| |||||||   | | |||||||| ||
Sbjct  2137  CTCCTGTGGCAAGAGTTTGAACTCCCATCTCAGGGGTTAATACTGTATAGGAGGTGGCAC  2078

Query  7023  ACAAGTCCAATCCTGCGCTGCCTGTGGTGGCCCTGAATAAGTCTGTGACATGCTTCCTAG  7082
             | | ||||||||| ||||||||| | ||||| |   | | |||||  |            
Sbjct  2077  AGAGGTCCAATCCCGCGCTGCCTCTTGTGGCTCGACAGAGGTCTGCAA------------  2030

Query  7083  CAGGGGTTCGTTCTTTTTCGGCTCCTGGGTCTGTTTCTGAACCTGCAGTG---CCCCATA  7139
                    | ||||||||                     ||||||||||||   |||||||
Sbjct  2029  -------TGGTTCTTTTG--------------------GAACCTGCAGTGTTGCCCCATA  1997

Query  7140  ACATTGCTGAGTCGGGGCCTGGGGCTGGCCCCTCACCCAGTTTCCC  7185
             |||||| |   |||||||| ||||||||||||||||||||||||||
Sbjct  1996  ACATTGTT---TCGGGGCCAGGGGCTGGCCCCTCACCCAGTTTCCC  1954


 Score = 99.6 bits (109),  Expect = 3e-18
 Identities = 257/380 (68%), Gaps = 29/380 (8%)
 Strand=Plus/Minus

Query  5481  CGCACCAATCGTTCTGGCAACCACCGAGGACTATCTGCATCCTGTGGAAAAACACAAACA  5540
             || ||||  | ||| || | ||| || ||    || ||||||||||||||||||||||||
Sbjct  5389  CGTACCAGCCTTTCCGGAATCCAGCGCGGCGCTTCGGCATCCTGTGGAAAAACACAAACA  5330

Query  5541  TGCCCTCGGCCCCATATGAGGACTGGGTCTGGGCCTTGCCAT-GATCCAGTAAGTGGATC  5599
             |||||||| |||||||| |  || |||||||| || | |||  |||   |||||||||||
Sbjct  5329  TGCCCTCGTCCCCATATTAATACAGGGTCTGGCCCATACCACAGATTG-GTAAGTGGATC  5271

Query  5600  CTTCTTTCTGACCAAAGCCTCAGGGACGGCAGAAGGAT-------GCCAGAAACGTTCAG  5652
             ||||  ||  ||  |||  |        |||  |||||        ||| ||||| |  |
Sbjct  5270  CTTCCATCGCAC--AAG--TGGTTTTTTGCATGAGGATCGTTCTCCCCAAAAACGCTGGG  5215

Query  5653  CTGCACTCTTAACATAGGCATCCAAAGTCaaaaaaaTTTTGAATAAAAAGA-CAAG---T  5708
             ||||    ||  | |  |  || |||||  |||||||||  || | ||||| || |   |
Sbjct  5214  CTGCTGAATTGCCTTCTGTGTCTAAAGT-TAAAAAATTTAAAACATAAAGAGCATGGTTT  5156

Query  5709  AA----TTATGGGGCGTTAGGGGATATA-ACTCC---CCCttttttattttttGTAAAAT  5760
             ||    ||||| |  || ||||| |||| | | |   ||| ||||| | ||||   || |
Sbjct  5155  AAGGCGTTATGTG--GTGAGGGGCTATACAGTTCATTCCCCTTTTTTTGTTTTAATAATT  5098

Query  5761  GACTTTTAATGTG-CCATGAGTACGTTCAACAATCCCTTGCCCCTGGGGATTGTAAGGAA  5819
             ||  ||||||  |   ||| |  ||||| ||||| ||||| ||||| ||||| |||||||
Sbjct  5097  GATGTTTAATTCGTTGATGGGCTCGTTCCACAATACCTTGTCCCTGTGGATTATAAGGAA  5038

Query  5820  TGCCAGTAACATGATTAATT  5839
             | || ||   ||||| ||||
Sbjct  5037  TTCCTGTTTTATGATGAATT  5018


 Score = 73.4 bits (80),  Expect = 1e-10
 Identities = 122/173 (71%), Gaps = 4/173 (2%)
 Strand=Plus/Minus

Query  7413  TACTTCATGAATGCTTTTTCCTTGTAAAGCGGCAGCCAGGGCCACTCCCTGTGAAAAGGA  7472
             |||||| |  ||||||||||||||||| || || ||||  || |  || ||     ||||
Sbjct  1729  TACTTCTTTTATGCTTTTTCCTTGTAATGCTGCTGCCATAGCAATGCCTTGCATGTAGGA  1670

Query  7473  GGGGCCGACATCGGCACAGGAACGGATAAAATCAGAGATA-GTGCCTTTTTTC-TTAATG  7530
             ||| || | ||| |||||    || ||||||||||| | |  | |||||||||  |||  
Sbjct  1669  GGGTCCAATATCAGCACAAATGCGAATAAAATCAGATAGATCTCCCTTTTTTCGATAA--  1612

Query  7531  GGCCTAATAATCGCTTGGCAGGCAGAATTTGCATTTTTATAAGCAAGCTGTTT  7583
             || || | |   ||||| || ||||| || || |||| | |||| |  |||||
Sbjct  1611  GGTCTCAAAGCAGCTTGACAAGCAGAGTTAGCGTTTTCAAAAGCTAATTGTTT  1559


 Score = 59.9 bits (65),  Expect = 2e-06
 Identities = 122/179 (68%), Gaps = 2/179 (1%)
 Strand=Plus/Minus

Query  8872  CAGTCTCTTATCAAAGTCCATAACCCGAATGTTTTTATAGGGACCCGCTGAGGTCCTTGG  8931
             ||||| |  ||||| ||||| ||    ||||| |  | |||||||   | ||| || || 
Sbjct  525   CAGTCACGAATCAATGTCCAAAAAGATAATGTCTCGACAGGGACCTTTTCAGGGCCGTGT  466

Query  8932  GCAATATAATA-GTCCTGTAATTGTTCTCCAACCTTTTTTCCAGTTTCCAAGCTGACGGT  8990
                 ||||||  |||| | | ||| ||||| ||||| || |  || |||||  | || ||
Sbjct  465   AAGGTATAATGCGTCC-GAATTTGCTCTCCCACCTTCTTCCATGTCTCCAAATTCACTGT  407

Query  8991  ACCTTTATTTGGAAACTTAGGGCAAACTTCCTTTACAAATTTTAAAAATTTATCTAATT  9049
              ||||   | ||||||  ||||||||||||||  | ||||   | ||| |||  |||||
Sbjct  406   GCCTTCCCTAGGAAACCAAGGGCAAACTTCCTCAATAAATGAAAGAAAATTAATTAATT  348


 Score = 47.3 bits (51),  Expect = 0.015
 Identities = 51/68 (75%), Gaps = 0/68 (0%)
 Strand=Plus/Minus

Query  4933  GAATTTCATCATGAAGCCGAAACATATCTAAAGACACATTAGCATCATGCCAAATTCCTT  4992
             ||||||||| ||| ||  | || | |||||| || | ||||| ||    |||||||||||
Sbjct  6886  GAATTTCATTATGTAGTTGTAAAAGATCTAACGATAGATTAGTATTGAACCAAATTCCTT  6827

Query  4993  GAAGATGT  5000
             | | ||||
Sbjct  6826  GCAAATGT  6819


 Score = 42.8 bits (46),  Expect = 0.18
 Identities = 31/35 (89%), Gaps = 1/35 (3%)
 Strand=Plus/Minus

Query  9386  GCCCCACGTTGGGCGCCAATTGCGGCCGACCAGCA  9420
             ||||||||||||||||||  ||| | |||||||||
Sbjct  144   GCCCCACGTTGGGCGCCACCTGCCG-CGACCAGCA  111


>NC_001550.1 Mason-Pfizer monkey virus, complete genome
Length=8557

 Score = 157 bits (173),  Expect = 1e-35
 Identities = 283/412 (69%), Gaps = 39/412 (9%)
 Strand=Plus/Minus

Query  6836  GCCATAATTTTTATTTCTCCTGTAAAATCCTCATCAATAATCCCTGGAGAAACATGAATT  6895
             ||||||||||| |||||||| ||| | || | |||||| |  |||||| |||| || |  
Sbjct  2405  GCCATAATTTTAATTTCTCCGGTATAGTCATTATCAATTACTCCTGGATAAACTTGTAGA  2346

Query  6896  TCCTTTATAACGGAGCTGCTTCTTTCTAACAGTAAACCCACCGATTTAGGTGGCAGGGGC  6955
              |||| |||     ||| ||||   |||  | ||| || |  |  || || ||||| || 
Sbjct  2345  CCCTTCATAGTAATGCTACTTCGGCCTAGGATTAATCCAAAAGTGTTGGGAGGCAGTGGT  2286

Query  6956  CCAAAAACTCCAGTGGGCAAAACTTGTATTTCCATTTCAGGAGTTAATATGATGTCGGAG  7015
             ||| | | |||||||   ||  ||||     |||||||||| |||||||   ||| ||||
Sbjct  2285  CCATATATTCCAGTGCTTAACGCTTGGGGCCCCATTTCAGGCGTTAATACTGTGTGGGAG  2226

Query  7016  GTGGAACACAAGTCCAATCCTGCGCTGCCTGTGGTGGCCCTGAATAAGTCTGTGACATGC  7075
             |||||||| | |||||||||||| || |||| |||||| |||  |||| || ||| ||  
Sbjct  2225  GTGGAACAGAGGTCCAATCCTGCACTTCCTGGGGTGGCTCTG-GTAAG-CTTTGAAAT--  2170

Query  7076  TTCCTAGCAGGGGTTCGTTCTTTTTCGGCTCCTGGGTCTGTTTCTGAACCTGCAGTGCCC  7135
                       ||||| ||| || || |    ||||  |        || ||| | |||||
Sbjct  2169  ----------GGGTT-GTTTTTGTTGG----CTGGAAC-------AAAGCTG-ACTGCCC  2133

Query  7136  CATAACATTGCTGAGTCGGGGCCTGGGGCTGGCCCCTCACCCAGTTTCCCT---------  7186
             |||||  ||| |   |||||||||||||||||||||||  || ||||||||         
Sbjct  2132  CATAAGCTTGTT---TCGGGGCCTGGGGCTGGCCCCTCCACCCGTTTCCCTGATGGGGTG  2076

Query  7187  GTAAGGGTTTGCCGTCTTTGTCAGTTTTGGATTTACATTTATTAGCCCAATG  7238
             |||  || || || |  || |||||||||||||| |||| ||| ||||||||
Sbjct  2075  GTATTGGGTTTCCTTGATTATCAGTTTTGGATTTGCATTCATTGGCCCAATG  2024


 Score = 54.5 bits (59),  Expect = 1e-04
 Identities = 79/107 (74%), Gaps = 10/107 (9%)
 Strand=Plus/Minus

Query  9357  GTGTTCCTCACTGAATCCCC-CGTGTTCAGGCCCCACGTTGGGCGCCAATTGCGGCCGAC  9415
             || ||||||||  ||| ||| ||| | ||| |||||||||||||||||| ||   |||||
Sbjct  169   GTCTTCCTCACGAAATTCCCTCGTATCCAG-CCCCACGTTGGGCGCCAACTG-TCCCGAC  112

Query  9416  CAGCAGCCACGAATCAAC--GCGGATCCTGAAAGGGGGAGTGGGAAT  9460
             | ||      | ||||||    ||| |||| | | ||||||||||||
Sbjct  111   CCGC-----GGGATCAACAGTAGGAACCTGGAGGAGGGAGTGGGAAT  70


 Score = 45.5 bits (49),  Expect = 0.051
 Identities = 61/83 (73%), Gaps = 8/83 (10%)
 Strand=Plus/Minus

Query  9380  GTTCAGGCCCCACGTTGGGCGCCAATTGCGGCCGACCAGCAGCCACGAATCAAC--GCGG  9437
             ||||  ||||||||||||||||||| ||   |||||| ||      | ||||||    ||
Sbjct  8313  GTTCGTGCCCCACGTTGGGCGCCAACTG-TCCCGACCCGC-----GGGATCAACAGTAGG  8260

Query  9438  ATCCTGAAAGGGGGAGTGGGAAT  9460
             | |||| | | ||||||||||||
Sbjct  8259  AACCTGGAGGAGGGAGTGGGAAT  8237


>AF033815.1 Mason-Pfizer monkey virus, complete genome
Length=8557

 Score = 157 bits (173),  Expect = 1e-35
 Identities = 283/412 (69%), Gaps = 39/412 (9%)
 Strand=Plus/Minus

Query  6836  GCCATAATTTTTATTTCTCCTGTAAAATCCTCATCAATAATCCCTGGAGAAACATGAATT  6895
             ||||||||||| |||||||| ||| | || | |||||| |  |||||| |||| || |  
Sbjct  2405  GCCATAATTTTAATTTCTCCGGTATAGTCATTATCAATTACTCCTGGATAAACTTGTAGA  2346

Query  6896  TCCTTTATAACGGAGCTGCTTCTTTCTAACAGTAAACCCACCGATTTAGGTGGCAGGGGC  6955
              |||| |||     ||| ||||   |||  | ||| || |  |  || || ||||| || 
Sbjct  2345  CCCTTCATAGTAATGCTACTTCGGCCTAGGATTAATCCAAAAGTGTTGGGAGGCAGTGGT  2286

Query  6956  CCAAAAACTCCAGTGGGCAAAACTTGTATTTCCATTTCAGGAGTTAATATGATGTCGGAG  7015
             ||| | | |||||||   ||  ||||     |||||||||| |||||||   ||| ||||
Sbjct  2285  CCATATATTCCAGTGCTTAACGCTTGGGGCCCCATTTCAGGCGTTAATACTGTGTGGGAG  2226

Query  7016  GTGGAACACAAGTCCAATCCTGCGCTGCCTGTGGTGGCCCTGAATAAGTCTGTGACATGC  7075
             |||||||| | |||||||||||| || |||| |||||| |||  |||| || ||| ||  
Sbjct  2225  GTGGAACAGAGGTCCAATCCTGCACTTCCTGGGGTGGCTCTG-GTAAG-CTTTGAAAT--  2170

Query  7076  TTCCTAGCAGGGGTTCGTTCTTTTTCGGCTCCTGGGTCTGTTTCTGAACCTGCAGTGCCC  7135
                       ||||| ||| || || |    ||||  |        || ||| | |||||
Sbjct  2169  ----------GGGTT-GTTTTTGTTGG----CTGGAAC-------AAAGCTG-ACTGCCC  2133

Query  7136  CATAACATTGCTGAGTCGGGGCCTGGGGCTGGCCCCTCACCCAGTTTCCCT---------  7186
             |||||  ||| |   |||||||||||||||||||||||  || ||||||||         
Sbjct  2132  CATAAGCTTGTT---TCGGGGCCTGGGGCTGGCCCCTCCACCCGTTTCCCTGATGGGGTG  2076

Query  7187  GTAAGGGTTTGCCGTCTTTGTCAGTTTTGGATTTACATTTATTAGCCCAATG  7238
             |||  || || || |  || |||||||||||||| |||| ||| ||||||||
Sbjct  2075  GTATTGGGTTTCCTTGATTATCAGTTTTGGATTTGCATTCATTGGCCCAATG  2024


 Score = 54.5 bits (59),  Expect = 1e-04
 Identities = 79/107 (74%), Gaps = 10/107 (9%)
 Strand=Plus/Minus

Query  9357  GTGTTCCTCACTGAATCCCC-CGTGTTCAGGCCCCACGTTGGGCGCCAATTGCGGCCGAC  9415
             || ||||||||  ||| ||| ||| | ||| |||||||||||||||||| ||   |||||
Sbjct  169   GTCTTCCTCACGAAATTCCCTCGTATCCAG-CCCCACGTTGGGCGCCAACTG-TCCCGAC  112

Query  9416  CAGCAGCCACGAATCAAC--GCGGATCCTGAAAGGGGGAGTGGGAAT  9460
             | ||      | ||||||    ||| |||| | | ||||||||||||
Sbjct  111   CCGC-----GGGATCAACAGTAGGAACCTGGAGGAGGGAGTGGGAAT  70


 Score = 45.5 bits (49),  Expect = 0.051
 Identities = 61/83 (73%), Gaps = 8/83 (10%)
 Strand=Plus/Minus

Query  9380  GTTCAGGCCCCACGTTGGGCGCCAATTGCGGCCGACCAGCAGCCACGAATCAAC--GCGG  9437
             ||||  ||||||||||||||||||| ||   |||||| ||      | ||||||    ||
Sbjct  8313  GTTCGTGCCCCACGTTGGGCGCCAACTG-TCCCGACCCGC-----GGGATCAACAGTAGG  8260

Query  9438  ATCCTGAAAGGGGGAGTGGGAAT  9460
             | |||| | | ||||||||||||
Sbjct  8259  AACCTGGAGGAGGGAGTGGGAAT  8237


>NC_004994.2 Enzootic nasal tumour virus of goats, complete genome
Length=7448

 Score = 144 bits (159),  Expect = 7e-32
 Identities = 810/1288 (63%), Gaps = 106/1288 (8%)
 Strand=Plus/Minus

Query  5917  GCAGAAGG-GTGTGGTAACCCTGGCTGGAGGGCACCCATAACTTTCATAGTTTTATTTAC  5975
             ||||| || ||| |||||||| || || ||||| ||||||    |||| ||||  |||||
Sbjct  3147  GCAGAGGGAGTG-GGTAACCCAGGTTGCAGGGCTCCCATATGCATCATGGTTTCGTTTAC  3089

Query  5976  TTTTTTCAAGTCCTGTAACAATCTCTATTTTCCTGAtttttttttttttttttttttttt  6035
              ||    |  || ||||  |||||| |||| ||||| || ||||||              
Sbjct  3088  CTTACGAAGATCTTGTAGTAATCTCCATTTCCCTGACTTCTTTTTT--------------  3043

Query  6036  ttGATTACAAAAATAGGTGAATTTCAGGGTGAATTAGATTGAATCACATGGCCTTTTTTA  6095
                || |||||||| || || || || |  ||  ||||  |    | ||| ||     | 
Sbjct  3042  ---ATCACAAAAATCGGGGAGTTCCAAGCAGAGGTAGAGGGCTCAATATGTCCAAGCCTC  2986

Query  6096  AGCTGCTCCTGTACAAGCGCTTGAGCGGCTAATATTTTTTCTTGAGTTAGGGGCCATTGA  6155
             ||||| ||||| || |||  ||| |||||  | | |||||| || ||||||||||| |||
Sbjct  2985  AGCTGTTCCTGCACCAGCTGTTGTGCGGCAGAGAGTTTTTCCTGTGTTAGGGGCCACTGA  2926

Query  6156  TCTATCCACACAGGCGTATCAGATTTTTAAATTATAGCCTCTGC-TGTCCTTTGGTGGAG  6214
             || | ||| || |||    |||||||  ||   || |  || || |||      ||    
Sbjct  2925  TCGACCCATACCGGCTCCCCAGATTTCCAATCAATGGGGTCGGCATGT------GTC---  2875

Query  6215  TACAGGTAAATCTATGACCCCCGGGGAAAATACCCCAGACCTGTTCTCTGTAAGTTAGGA  6274
              |||||  ||||   |  |||  ||||||| |||||| |||| |||  | |   ||||| 
Sbjct  2874  -ACAGGAGAATCAGAGGTCCCTAGGGAAAACACCCCAAACCTCTTCGTTCTTGATTAGGT  2816

Query  6275  TTAGTTGAAAT--AGGCTCTCGGCGC--CCTTGTCCCACCGAGCCTAAGCCCTGACCAGG  6330
             ||     ||||  |||  |  | ||   |||||   |      ||||||||||||   | 
Sbjct  2815  TTT----AAATCAAGGGGCAAGACGATACCTTGATGCTGTTTACCTAAGCCCTGATTTGA  2760

Query  6331  GAGAAAGCCTTGATCAAACATCTGTTGAGTTACTT---GTGAACTAGGACTGTAAAGATA  6387
              || || |||||||| |||||    |  |||||     |||||   ||| | || | |||
Sbjct  2759  AAGTAACCCTTGATCTAACATTAAATCTGTTACGGTGGGTGAA---GGATTATATAAATA  2703

Query  6388  AACTCCCATTTTACTCATAACATCTCTTCCCCATAAATTAACTGGGAGACCAGGGATAAT  6447
              || ||||||||||| |  | ||| | |||||||| |||||||||||||   || | |||
Sbjct  2702  GACACCCATTTTACTTAAGATATCGCGTCCCCATAGATTAACTGGGAGATGGGGCAAAAT  2643

Query  6448  ATATGGCTGAAACGTCCCCTGATGACCCTCCGGATCTTGCCAAGACAAAAGATCACTACT  6507
             ||| |||| |||   ||||  ||| || ||   ||||  |||||  | |||   || |  
Sbjct  2642  ATAAGGCTTAAATTGCCCCGTATGGCCATCTTTATCTGTCCAAGTAAGAAGGG-ACGAGC  2584

Query  6508  TTGGAGGGGGGATTGC-GATTGGCCTATGCCTTGTAAATTGGTATTAGTAAAGCGCATCG  6566
             || ||   ||  | |  | |||||| ||||| || | | | |   | |  |   || | |
Sbjct  2583  TTTGATCCGGATTAGTAGTTTGGCCAATGCCCTGAAGAGTAGAGATTGCTATCTGCTTAG  2524

Query  6567  GCCAACTGGAGGGCCAATGTTTAGCAGATATG-CACGAGACATCGGCTCCAGTGTCCAGA  6625
             ||||  | |  |||||||  ||  |||| ||  |||  || ||| || || || || || 
Sbjct  2523  GCCATGTAGTAGGCCAATACTTTTCAGAAATAACACT-GATATCAGCCCCCGTATCAAGT  2465

Query  6626  AGTCCTTGAAAATCTTTTCCATTTATTTTGAGTAA--CAA-TACAGGTCGATCCTGTTTT  6682
             | |||  |||||   || ||||  ||   | ||||  ||| | | |||||  |||   | 
Sbjct  2464  ACTCCACGAAAAAGCTTGCCATCAAT---GCGTAATTCAAGTTCTGGTCGTGCCTCAGTA  2408

Query  6683  ATTTTTTGAACCCAATATACATCAGAAGAGCCAAATCCTTGGTTCCCCCGCTCTTGATTT  6742
             |  ||||| ||||||||  | || || || || || ||||  |     || |||  ||| 
Sbjct  2407  ACATTTTGTACCCAATAAGCGTCGGATGATCCGAAACCTTTATCTTGACGGTCTCTATTA  2348

Query  6743  TGCCTGTTTTTTCCAATATTAAGACGAGG-CAAAATGATCAGTTGTGCAATACGGGTTCC  6801
                 ||||||| |   ||| |  |   || | ||| |   ||||| || |||||   |||
Sbjct  2347  AT--TGTTTTTCCTTGTATAACTAATGGGACTAAAAGG--AGTTGAGCTATACGTTGTCC  2292

Query  6802  AGCAGGAATGGCAGAAATATTAAGAGGAGAATGAGCCATAATTTTTATTTCTCCTGTAAA  6861
              |||   ||  ||  ||| ||   |||||     || |  |||||||| ||||||||| |
Sbjct  2291  TGCATTGATSACAATAATTTTGTTAGGAGCGGAGGCTAATATTTTTATCTCTCCTGTATA  2232

Query  6862  ATCCTCATCAATAATCCCTGGAGAAACATGAATTTCCTTTATA-ACGGAGCTGCTTCTTT  6920
             |||   |||||| |  || |||  || | | ||| | |||| | ||| | || || |   
Sbjct  2231  ATCAGAATCAATCACACCAGGATGAATAAGTATTCCTTTTAAAGACGCA-CTACTGCGCC  2173

Query  6921  CTAACAGTAAACCCACCGATTTAGGTGGCAGGGGCCCAAAAACTCCAGTGGGCAAAACTT  6980
             | || || || ||  | |     || || |  |||||||| ||||| ||||  |    ||
Sbjct  2172  CCAAGAGCAATCCAGCTGTCCCTGGAGGTAAAGGCCCAAACACTCCTGTGGCAAGGGTTT  2113

Query  6981  GTATTTCCATTTCAGGAGTTAATATGATGTCGGAGGTGGAACACAAGTCCAATCCTGCGC  7040
             | |   |||| || ||||||||||   | | |||||||| ||| | ||||||||||||||
Sbjct  2112  GAACCCCCATCTCGGGAGTTAATACTGTATAGGAGGTGGCACAGAGGTCCAATCCTGCGC  2053

Query  7041  TGCCTGTGGTGGCCCTGAATAAGTCTGTGACATGCTTCCTAGCAGGGGTTCGTTCTTTTT  7100
             ||||| | ||||| |   | | ||||               |||  |||||         
Sbjct  2052  TGCCTCTTGTGGCTCGACAGAGGTCT---------------GCAATGGTTC---------  2017

Query  7101  CGGCTCCTGGGTCTGTTTCTGAACCTGCAG---TGCCCCATAACATTGCTGAGTCGGGGC  7157
                            |||  ||||||||||   ||||||||||||||| |   |||||||
Sbjct  2016  ---------------TTTTGGAACCTGCAGYGTTGCCCCATAACATTGTT---TCGGGGC  1975

Query  7158  CTGGGGCTGGCCCCTCACCCAGTTTCCC  7185
             | ||||||||||||||||||||||||||
Sbjct  1974  CAGGGGCTGGCCCCTCACCCAGTTTCCC  1947


 Score = 102 bits (112),  Expect = 2e-19
 Identities = 256/382 (67%), Gaps = 33/382 (9%)
 Strand=Plus/Minus

Query  5481  CGCACCAATCGTTCTGGCAACCACCGAGGACTATCTGCATCCTGTGGAAAAACACAAACA  5540
             || ||||  | ||| || | ||| || ||    || ||||||||||||||||||||||||
Sbjct  5382  CGTACCAGCCTTTCCGGTATCCAACGCGGTGCTTCGGCATCCTGTGGAAAAACACAAACA  5323

Query  5541  TGCCCTCGGCCCCATATGAGGACTGGGTCTGGGCCTTGCCAT-GATCCAGTAAGTGGATC  5599
             |||||||| |||||||| |  || |||||||| || | |||  |||   |||||||||||
Sbjct  5322  TGCCCTCGTCCCCATATCAATACAGGGTCTGGTCCATACCACAGATTG-GTAAGTGGATC  5264

Query  5600  CTTCTTTCTGACCAAAGCCTCAGGGACGGCAGAAGGAT-------GCCAGAAACGTTCAG  5652
             ||||  ||  ||  |||  |         ||  |||||        ||| ||||| |  |
Sbjct  5263  CTTCCATCGTAC--AAG--TGGTTTTTTACATGAGGATCGTTCTCCCCAAAAACGCTGGG  5208

Query  5653  CTGCACTCTTAACATAGGCATCCAAAGTCaaaaaaaTTTTGAATAAAAAGA--------C  5704
             | ||    ||| | |  ||||| |||||  |||||||||  || | |||||        |
Sbjct  5207  CGGCTGAATTACCTTCCGCATCTAAAGT-TAAAAAATTTAAAACATAAAGAGCATGGTTC  5149

Query  5705  AAGTAATTATGGGGCGTTAGGGGATATA------ACTCCCCCttttttattttttGTAAA  5758
             |||  |||||| |  || | ||| ||||      |||||||  ||||| | ||||  || 
Sbjct  5148  AAGGCATTATGTG--GTGAAGGGCTATACAAATCACTCCCC--TTTTTCTGTTTTAAAAG  5093

Query  5759  ATGACTTTTAATGTG-CCATGAGTACGTTCAACAATCCCTTGCCCCTGGGGATTGTAAGG  5817
              |||  |||||   |   |||||  ||||| ||||||||||| ||||| || || || ||
Sbjct  5092  TTGATGTTTAAGACGTTGATGAGCTCGTTCTACAATCCCTTGTCCCTGTGGGTTATAGGG  5033

Query  5818  AATGCCAGTAACATGATTAATT  5839
             ||| || ||   ||||| ||||
Sbjct  5032  AATTCCTGTTTTATGATGAATT  5011


 Score = 74.3 bits (81),  Expect = 1e-10
 Identities = 130/189 (69%), Gaps = 3/189 (2%)
 Strand=Plus/Minus

Query  7398  GGCCTGTTGCTGCAT---TACTTCATGAATGCTTTTTCCTTGTAAAGCGGCAGCCAGGGC  7454
             |||||||||||| |    ||| || |  || || ||||||||||| || || ||||  ||
Sbjct  1740  GGCCTGTTGCTGGAAAAGTACCTCCTTTATACTCTTTCCTTGTAATGCTGCTGCCATAGC  1681

Query  7455  CACTCCCTGTGAAAAGGAGGGGCCGACATCGGCACAGGAACGGATAAAATCAGAGATAGT  7514
              |  || ||     ||||||| |||| ||||||||||  ||| |||||||| || | |  
Sbjct  1680  AATGCCTTGCATGTAGGAGGGCCCGATATCGGCACAGATACGAATAAAATCGGACAAATC  1621

Query  7515  GCCTTTTTTCTTAATGGGCCTAATAATCGCTTGGCAGGCAGAATTTGCATTTTTATAAGC  7574
              || |||||   |   || || |     ||||| |||||||| || ||||||| | | ||
Sbjct  1620  CCCCTTTTTACGATAAGGTCTTAAGGCAGCTTGACAGGCAGAGTTGGCATTTTCAAATGC  1561

Query  7575  AAGCTGTTT  7583
              | ||| ||
Sbjct  1560  CAACTGCTT  1552


 Score = 49.1 bits (53),  Expect = 0.004
 Identities = 37/44 (84%), Gaps = 0/44 (0%)
 Strand=Plus/Minus

Query  7638  AAGGCGAGACACAAAATCTTGAAAAGATTCATCAGCTCCCTGTC  7681
             ||| || | ||||||||||||| ||| |||||||| ||| ||||
Sbjct  1497  AAGTCGTGCCACAAAATCTTGATAAGGTTCATCAGGTCCTTGTC  1454


 Score = 42.8 bits (46),  Expect = 0.18
 Identities = 31/35 (89%), Gaps = 1/35 (3%)
 Strand=Plus/Minus

Query  9386  GCCCCACGTTGGGCGCCAATTGCGGCCGACCAGCA  9420
             ||||||||||||||||||  ||| | |||||||||
Sbjct  144   GCCCCACGTTGGGCGCCACCTGCCG-CGACCAGCA  111


 Score = 42.8 bits (46),  Expect = 0.18
 Identities = 35/43 (81%), Gaps = 0/43 (0%)
 Strand=Plus/Minus

Query  4958  ATCTAAAGACACATTAGCATCATGCCAAATTCCTTGAAGATGT  5000
             ||||||||| | ||||| || |  |||||||||||| | ||||
Sbjct  6854  ATCTAAAGAAATATTAGTATTAAACCAAATTCCTTGTAAATGT  6812


>AY197548.2 Enzootic nasal tumour virus of goats, complete genome
Length=7448

 Score = 144 bits (159),  Expect = 7e-32
 Identities = 810/1288 (63%), Gaps = 106/1288 (8%)
 Strand=Plus/Minus

Query  5917  GCAGAAGG-GTGTGGTAACCCTGGCTGGAGGGCACCCATAACTTTCATAGTTTTATTTAC  5975
             ||||| || ||| |||||||| || || ||||| ||||||    |||| ||||  |||||
Sbjct  3147  GCAGAGGGAGTG-GGTAACCCAGGTTGCAGGGCTCCCATATGCATCATGGTTTCGTTTAC  3089

Query  5976  TTTTTTCAAGTCCTGTAACAATCTCTATTTTCCTGAtttttttttttttttttttttttt  6035
              ||    |  || ||||  |||||| |||| ||||| || ||||||              
Sbjct  3088  CTTACGAAGATCTTGTAGTAATCTCCATTTCCCTGACTTCTTTTTT--------------  3043

Query  6036  ttGATTACAAAAATAGGTGAATTTCAGGGTGAATTAGATTGAATCACATGGCCTTTTTTA  6095
                || |||||||| || || || || |  ||  ||||  |    | ||| ||     | 
Sbjct  3042  ---ATCACAAAAATCGGGGAGTTCCAAGCAGAGGTAGAGGGCTCAATATGTCCAAGCCTC  2986

Query  6096  AGCTGCTCCTGTACAAGCGCTTGAGCGGCTAATATTTTTTCTTGAGTTAGGGGCCATTGA  6155
             ||||| ||||| || |||  ||| |||||  | | |||||| || ||||||||||| |||
Sbjct  2985  AGCTGTTCCTGCACCAGCTGTTGTGCGGCAGAGAGTTTTTCCTGTGTTAGGGGCCACTGA  2926

Query  6156  TCTATCCACACAGGCGTATCAGATTTTTAAATTATAGCCTCTGC-TGTCCTTTGGTGGAG  6214
             || | ||| || |||    |||||||  ||   || |  || || |||      ||    
Sbjct  2925  TCGACCCATACCGGCTCCCCAGATTTCCAATCAATGGGGTCGGCATGT------GTC---  2875

Query  6215  TACAGGTAAATCTATGACCCCCGGGGAAAATACCCCAGACCTGTTCTCTGTAAGTTAGGA  6274
              |||||  ||||   |  |||  ||||||| |||||| |||| |||  | |   ||||| 
Sbjct  2874  -ACAGGAGAATCAGAGGTCCCTAGGGAAAACACCCCAAACCTCTTCGTTCTTGATTAGGT  2816

Query  6275  TTAGTTGAAAT--AGGCTCTCGGCGC--CCTTGTCCCACCGAGCCTAAGCCCTGACCAGG  6330
             ||     ||||  |||  |  | ||   |||||   |      ||||||||||||   | 
Sbjct  2815  TTT----AAATCAAGGGGCAAGACGATACCTTGATGCTGTTTACCTAAGCCCTGATTTGA  2760

Query  6331  GAGAAAGCCTTGATCAAACATCTGTTGAGTTACTT---GTGAACTAGGACTGTAAAGATA  6387
              || || |||||||| |||||    |  |||||     |||||   ||| | || | |||
Sbjct  2759  AAGTAACCCTTGATCTAACATTAAATCTGTTACGGTGGGTGAA---GGATTATATAAATA  2703

Query  6388  AACTCCCATTTTACTCATAACATCTCTTCCCCATAAATTAACTGGGAGACCAGGGATAAT  6447
              || ||||||||||| |  | ||| | |||||||| |||||||||||||   || | |||
Sbjct  2702  GACACCCATTTTACTTAAGATATCGCGTCCCCATAGATTAACTGGGAGATGGGGCAAAAT  2643

Query  6448  ATATGGCTGAAACGTCCCCTGATGACCCTCCGGATCTTGCCAAGACAAAAGATCACTACT  6507
             ||| |||| |||   ||||  ||| || ||   ||||  |||||  | |||   || |  
Sbjct  2642  ATAAGGCTTAAATTGCCCCGTATGGCCATCTTTATCTGTCCAAGTAAGAAGGG-ACGAGC  2584

Query  6508  TTGGAGGGGGGATTGC-GATTGGCCTATGCCTTGTAAATTGGTATTAGTAAAGCGCATCG  6566
             || ||   ||  | |  | |||||| ||||| || | | | |   | |  |   || | |
Sbjct  2583  TTTGATCCGGATTAGTAGTTTGGCCAATGCCCTGAAGAGTAGAGATTGCTATCTGCTTAG  2524

Query  6567  GCCAACTGGAGGGCCAATGTTTAGCAGATATG-CACGAGACATCGGCTCCAGTGTCCAGA  6625
             ||||  | |  |||||||  ||  |||| ||  |||  || ||| || || || || || 
Sbjct  2523  GCCATGTAGTAGGCCAATACTTTTCAGAAATAACACT-GATATCAGCCCCCGTATCAAGT  2465

Query  6626  AGTCCTTGAAAATCTTTTCCATTTATTTTGAGTAA--CAA-TACAGGTCGATCCTGTTTT  6682
             | |||  |||||   || ||||  ||   | ||||  ||| | | |||||  |||   | 
Sbjct  2464  ACTCCACGAAAAAGCTTGCCATCAAT---GCGTAATTCAAGTTCTGGTCGTGCCTCAGTA  2408

Query  6683  ATTTTTTGAACCCAATATACATCAGAAGAGCCAAATCCTTGGTTCCCCCGCTCTTGATTT  6742
             |  ||||| ||||||||  | || || || || || ||||  |     || |||  ||| 
Sbjct  2407  ACATTTTGTACCCAATAAGCGTCGGATGATCCGAAACCTTTATCTTGACGGTCTCTATTA  2348

Query  6743  TGCCTGTTTTTTCCAATATTAAGACGAGG-CAAAATGATCAGTTGTGCAATACGGGTTCC  6801
                 ||||||| |   ||| |  |   || | ||| |   ||||| || |||||   |||
Sbjct  2347  AT--TGTTTTTCCTTGTATAACTAATGGGACTAAAAGG--AGTTGAGCTATACGTTGTCC  2292

Query  6802  AGCAGGAATGGCAGAAATATTAAGAGGAGAATGAGCCATAATTTTTATTTCTCCTGTAAA  6861
              |||   ||  ||  ||| ||   |||||     || |  |||||||| ||||||||| |
Sbjct  2291  TGCATTGATSACAATAATTTTGTTAGGAGCGGAGGCTAATATTTTTATCTCTCCTGTATA  2232

Query  6862  ATCCTCATCAATAATCCCTGGAGAAACATGAATTTCCTTTATA-ACGGAGCTGCTTCTTT  6920
             |||   |||||| |  || |||  || | | ||| | |||| | ||| | || || |   
Sbjct  2231  ATCAGAATCAATCACACCAGGATGAATAAGTATTCCTTTTAAAGACGCA-CTACTGCGCC  2173

Query  6921  CTAACAGTAAACCCACCGATTTAGGTGGCAGGGGCCCAAAAACTCCAGTGGGCAAAACTT  6980
             | || || || ||  | |     || || |  |||||||| ||||| ||||  |    ||
Sbjct  2172  CCAAGAGCAATCCAGCTGTCCCTGGAGGTAAAGGCCCAAACACTCCTGTGGCAAGGGTTT  2113

Query  6981  GTATTTCCATTTCAGGAGTTAATATGATGTCGGAGGTGGAACACAAGTCCAATCCTGCGC  7040
             | |   |||| || ||||||||||   | | |||||||| ||| | ||||||||||||||
Sbjct  2112  GAACCCCCATCTCGGGAGTTAATACTGTATAGGAGGTGGCACAGAGGTCCAATCCTGCGC  2053

Query  7041  TGCCTGTGGTGGCCCTGAATAAGTCTGTGACATGCTTCCTAGCAGGGGTTCGTTCTTTTT  7100
             ||||| | ||||| |   | | ||||               |||  |||||         
Sbjct  2052  TGCCTCTTGTGGCTCGACAGAGGTCT---------------GCAATGGTTC---------  2017

Query  7101  CGGCTCCTGGGTCTGTTTCTGAACCTGCAG---TGCCCCATAACATTGCTGAGTCGGGGC  7157
                            |||  ||||||||||   ||||||||||||||| |   |||||||
Sbjct  2016  ---------------TTTTGGAACCTGCAGYGTTGCCCCATAACATTGTT---TCGGGGC  1975

Query  7158  CTGGGGCTGGCCCCTCACCCAGTTTCCC  7185
             | ||||||||||||||||||||||||||
Sbjct  1974  CAGGGGCTGGCCCCTCACCCAGTTTCCC  1947


 Score = 102 bits (112),  Expect = 2e-19
 Identities = 256/382 (67%), Gaps = 33/382 (9%)
 Strand=Plus/Minus

Query  5481  CGCACCAATCGTTCTGGCAACCACCGAGGACTATCTGCATCCTGTGGAAAAACACAAACA  5540
             || ||||  | ||| || | ||| || ||    || ||||||||||||||||||||||||
Sbjct  5382  CGTACCAGCCTTTCCGGTATCCAACGCGGTGCTTCGGCATCCTGTGGAAAAACACAAACA  5323

Query  5541  TGCCCTCGGCCCCATATGAGGACTGGGTCTGGGCCTTGCCAT-GATCCAGTAAGTGGATC  5599
             |||||||| |||||||| |  || |||||||| || | |||  |||   |||||||||||
Sbjct  5322  TGCCCTCGTCCCCATATCAATACAGGGTCTGGTCCATACCACAGATTG-GTAAGTGGATC  5264

Query  5600  CTTCTTTCTGACCAAAGCCTCAGGGACGGCAGAAGGAT-------GCCAGAAACGTTCAG  5652
             ||||  ||  ||  |||  |         ||  |||||        ||| ||||| |  |
Sbjct  5263  CTTCCATCGTAC--AAG--TGGTTTTTTACATGAGGATCGTTCTCCCCAAAAACGCTGGG  5208

Query  5653  CTGCACTCTTAACATAGGCATCCAAAGTCaaaaaaaTTTTGAATAAAAAGA--------C  5704
             | ||    ||| | |  ||||| |||||  |||||||||  || | |||||        |
Sbjct  5207  CGGCTGAATTACCTTCCGCATCTAAAGT-TAAAAAATTTAAAACATAAAGAGCATGGTTC  5149

Query  5705  AAGTAATTATGGGGCGTTAGGGGATATA------ACTCCCCCttttttattttttGTAAA  5758
             |||  |||||| |  || | ||| ||||      |||||||  ||||| | ||||  || 
Sbjct  5148  AAGGCATTATGTG--GTGAAGGGCTATACAAATCACTCCCC--TTTTTCTGTTTTAAAAG  5093

Query  5759  ATGACTTTTAATGTG-CCATGAGTACGTTCAACAATCCCTTGCCCCTGGGGATTGTAAGG  5817
              |||  |||||   |   |||||  ||||| ||||||||||| ||||| || || || ||
Sbjct  5092  TTGATGTTTAAGACGTTGATGAGCTCGTTCTACAATCCCTTGTCCCTGTGGGTTATAGGG  5033

Query  5818  AATGCCAGTAACATGATTAATT  5839
             ||| || ||   ||||| ||||
Sbjct  5032  AATTCCTGTTTTATGATGAATT  5011


 Score = 74.3 bits (81),  Expect = 1e-10
 Identities = 130/189 (69%), Gaps = 3/189 (2%)
 Strand=Plus/Minus

Query  7398  GGCCTGTTGCTGCAT---TACTTCATGAATGCTTTTTCCTTGTAAAGCGGCAGCCAGGGC  7454
             |||||||||||| |    ||| || |  || || ||||||||||| || || ||||  ||
Sbjct  1740  GGCCTGTTGCTGGAAAAGTACCTCCTTTATACTCTTTCCTTGTAATGCTGCTGCCATAGC  1681

Query  7455  CACTCCCTGTGAAAAGGAGGGGCCGACATCGGCACAGGAACGGATAAAATCAGAGATAGT  7514
              |  || ||     ||||||| |||| ||||||||||  ||| |||||||| || | |  
Sbjct  1680  AATGCCTTGCATGTAGGAGGGCCCGATATCGGCACAGATACGAATAAAATCGGACAAATC  1621

Query  7515  GCCTTTTTTCTTAATGGGCCTAATAATCGCTTGGCAGGCAGAATTTGCATTTTTATAAGC  7574
              || |||||   |   || || |     ||||| |||||||| || ||||||| | | ||
Sbjct  1620  CCCCTTTTTACGATAAGGTCTTAAGGCAGCTTGACAGGCAGAGTTGGCATTTTCAAATGC  1561

Query  7575  AAGCTGTTT  7583
              | ||| ||
Sbjct  1560  CAACTGCTT  1552


 Score = 49.1 bits (53),  Expect = 0.004
 Identities = 37/44 (84%), Gaps = 0/44 (0%)
 Strand=Plus/Minus

Query  7638  AAGGCGAGACACAAAATCTTGAAAAGATTCATCAGCTCCCTGTC  7681
             ||| || | ||||||||||||| ||| |||||||| ||| ||||
Sbjct  1497  AAGTCGTGCCACAAAATCTTGATAAGGTTCATCAGGTCCTTGTC  1454


 Score = 42.8 bits (46),  Expect = 0.18
 Identities = 31/35 (89%), Gaps = 1/35 (3%)
 Strand=Plus/Minus

Query  9386  GCCCCACGTTGGGCGCCAATTGCGGCCGACCAGCA  9420
             ||||||||||||||||||  ||| | |||||||||
Sbjct  144   GCCCCACGTTGGGCGCCACCTGCCG-CGACCAGCA  111


 Score = 42.8 bits (46),  Expect = 0.18
 Identities = 35/43 (81%), Gaps = 0/43 (0%)
 Strand=Plus/Minus

Query  4958  ATCTAAAGACACATTAGCATCATGCCAAATTCCTTGAAGATGT  5000
             ||||||||| | ||||| || |  |||||||||||| | ||||
Sbjct  6854  ATCTAAAGAAATATTAGTATTAAACCAAATTCCTTGTAAATGT  6812


>NC_031326.1 Simian retrovirus 8 strain SRV8/SUZ/2012, complete 
genome
Length=8126

 Score = 125 bits (138),  Expect = 2e-26
 Identities = 275/412 (67%), Gaps = 39/412 (9%)
 Strand=Plus/Minus

Query  6836  GCCATAATTTTTATTTCTCCTGTAAAATCCTCATCAATAATCCCTGGAGAAACATGAATT  6895
             ||||| || || ||||||||   | |||| |  ||||| |  |||||| |||| || |  
Sbjct  2630  GCCATTATCTTAATTTCTCCCTCATAATCATTGTCAATGACTCCTGGAAAAACTTGTAAA  2571

Query  6896  TCCTTTATAACGGAGCTGCTTCTTTCTAACAGTAAACCCACCGATTTAGGTGGCAGGGGC  6955
              |  | ||    |  ||||||||  |||| | ||| || |  |  || || || ||||||
Sbjct  2570  CCTCTCATGGTAGTACTGCTTCTACCTAAGATTAATCCGAAGGTATTTGGAGGTAGGGGC  2511

Query  6956  CCAAAAACTCCAGTGGGCAAAACTTGTATTTCCATTTCAGGAGTTAATATGATGTCGGAG  7015
             ||| |||  |||||    | |  |||     |||||||||| |||| ||   ||| ||||
Sbjct  2510  CCATAAATACCAGTACTGAGAGTTTGGGGGCCCATTTCAGGTGTTAGTACTGTGTGGGAG  2451

Query  7016  GTGGAACACAAGTCCAATCCTGCGCTGCCTGTGGTGGCCCTGAATAAGTCTGTGACATGC  7075
             |||||||| | ||||| ||||||||| ||||  ||||| || ||||||| | ||| | | 
Sbjct  2450  GTGGAACAGAGGTCCAGTCCTGCGCTTCCTGGTGTGGCTCT-AATAAGTTT-TGAAACG-  2394

Query  7076  TTCCTAGCAGGGGTTCGTTCTTTTTCGGCTCCTGGGTCTGTTTCTGAACCTGCAGTGCCC  7135
                         | | ||| ||  | |    ||||  |        || ||| |  ||||
Sbjct  2393  ------------GATTGTTGTTGCTGG----CTGGAACA-------AAACTG-ACCGCCC  2358

Query  7136  CATAACATTGCTGAGTCGGGGCCTGGGGCTGGCCCCTCACCCAGTTTCCCTGTAAGGGT-  7194
             |||||  |||||   ||||||||||||||||||||||||  | |||||||||   |||| 
Sbjct  2357  CATAAGCTTGCT---TCGGGGCCTGGGGCTGGCCCCTCATTCCGTTTCCCTGATGGGGTG  2301

Query  7195  --------TTGCCGTCTTTGTCAGTTTTGGATTTACATTTATTAGCCCAATG  7238
                     || || |  || ||||||||||||||||||| ||||||||||||
Sbjct  2300  GCAGTGGATTTCCCTGATTATCAGTTTTGGATTTACATTCATTAGCCCAATG  2249


 Score = 69.8 bits (76),  Expect = 1e-09
 Identities = 198/296 (67%), Gaps = 24/296 (8%)
 Strand=Plus/Minus

Query  5636  ATGCCAGAAACGTTCAGCTGCACTCTTAACATAGGCATCCAAAGTCaaaaaaaTTTTGAA  5695
             |||||| || || || |||||    ||| | |   |||| ||| |||||||| ||   ||
Sbjct  5615  ATGCCAAAAGCGATCGGCTGCTGATTTACCTTGATCATCTAAATTCAAAAAA-TTCAAAA  5557

Query  5696  TAAAAAGA-CAAG--------TAATTATGGGG-----CGTTAGGGGATATAACTCCCCCt  5741
             |||| ||| || |        || || |||||     | ||  ||||||  | || ||||
Sbjct  5556  TAAAGAGAGCATGATTGAGAATATTTCTGGGGGTGCCCTTTGTGGGATACCATTCTCCCT  5497

Query  5742  tttttattttttGTAAAATG--ACTTTTAAT-GTGCCATGAGTACGTTCAACAATCCCTT  5798
             ||||||||||||    ||||  | | ||||  |    ||| |  | ||| ||||| ||||
Sbjct  5496  TTTTTATTTTTTC---AATGGTAGTCTTAAGAGATAAATGTGCTCTTTCGACAATGCCTT  5440

Query  5799  GCCCCTGGGGATTGTAAGGAATGCCAGTAACATGATTAATTAAAAATTGTTGA-CAAAA-  5856
             | || || || || || ||||| || |||  ||| ||||||   ||| || || ||||| 
Sbjct  5439  GACCTTGAGGGTTATAGGGAATACCGGTAGTATGTTTAATTTGTAAT-GTAGAACAAAAG  5381

Query  5857  TAAAGCAATTTTTTACTGGTGTAGCCGGAGCCATTATCTGTTTTAAGTTTTTTAGG  5912
             |   | ||  ||||   |||||| || | |||||| ||||||||||| | ||| ||
Sbjct  5380  TCTTGAAAAGTTTTGGAGGTGTATCCAGGGCCATTGTCTGTTTTAAGGTGTTTGGG  5325


 Score = 56.3 bits (61),  Expect = 3e-05
 Identities = 85/115 (74%), Gaps = 6/115 (5%)
 Strand=Plus/Minus

Query  9357  GTGTTCCTCACTGAATCCCC-CGTGTTCAGGCCCCACGTTGGGCGCCAATTGCGGCCGAC  9415
             || ||||||||  ||| ||| ||| | || ||||||||||||||||||  ||   ||| |
Sbjct  390   GTCTTCCTCACAAAATTCCCTCGTATCCAAGCCCCACGTTGGGCGCCAGATG-TCCCGTC  332

Query  9416  CAGCAGCCACGAATCAACGCGGATCCTGAAAGGGGGAGTGGGAA-TGAAAAGACA  9469
             | || |  ||  | ||||  ||| |||| | | ||||||||||| ||||  ||||
Sbjct  331   CCGC-GGGAC--AGCAACTAGGAACCTGGAGGAGGGAGTGGGAATTGAAGGGACA  280


>KU605777.1 Simian retrovirus 8 strain SRV8/SUZ/2012, complete 
genome
Length=8126

 Score = 125 bits (138),  Expect = 2e-26
 Identities = 275/412 (67%), Gaps = 39/412 (9%)
 Strand=Plus/Minus

Query  6836  GCCATAATTTTTATTTCTCCTGTAAAATCCTCATCAATAATCCCTGGAGAAACATGAATT  6895
             ||||| || || ||||||||   | |||| |  ||||| |  |||||| |||| || |  
Sbjct  2630  GCCATTATCTTAATTTCTCCCTCATAATCATTGTCAATGACTCCTGGAAAAACTTGTAAA  2571

Query  6896  TCCTTTATAACGGAGCTGCTTCTTTCTAACAGTAAACCCACCGATTTAGGTGGCAGGGGC  6955
              |  | ||    |  ||||||||  |||| | ||| || |  |  || || || ||||||
Sbjct  2570  CCTCTCATGGTAGTACTGCTTCTACCTAAGATTAATCCGAAGGTATTTGGAGGTAGGGGC  2511

Query  6956  CCAAAAACTCCAGTGGGCAAAACTTGTATTTCCATTTCAGGAGTTAATATGATGTCGGAG  7015
             ||| |||  |||||    | |  |||     |||||||||| |||| ||   ||| ||||
Sbjct  2510  CCATAAATACCAGTACTGAGAGTTTGGGGGCCCATTTCAGGTGTTAGTACTGTGTGGGAG  2451

Query  7016  GTGGAACACAAGTCCAATCCTGCGCTGCCTGTGGTGGCCCTGAATAAGTCTGTGACATGC  7075
             |||||||| | ||||| ||||||||| ||||  ||||| || ||||||| | ||| | | 
Sbjct  2450  GTGGAACAGAGGTCCAGTCCTGCGCTTCCTGGTGTGGCTCT-AATAAGTTT-TGAAACG-  2394

Query  7076  TTCCTAGCAGGGGTTCGTTCTTTTTCGGCTCCTGGGTCTGTTTCTGAACCTGCAGTGCCC  7135
                         | | ||| ||  | |    ||||  |        || ||| |  ||||
Sbjct  2393  ------------GATTGTTGTTGCTGG----CTGGAACA-------AAACTG-ACCGCCC  2358

Query  7136  CATAACATTGCTGAGTCGGGGCCTGGGGCTGGCCCCTCACCCAGTTTCCCTGTAAGGGT-  7194
             |||||  |||||   ||||||||||||||||||||||||  | |||||||||   |||| 
Sbjct  2357  CATAAGCTTGCT---TCGGGGCCTGGGGCTGGCCCCTCATTCCGTTTCCCTGATGGGGTG  2301

Query  7195  --------TTGCCGTCTTTGTCAGTTTTGGATTTACATTTATTAGCCCAATG  7238
                     || || |  || ||||||||||||||||||| ||||||||||||
Sbjct  2300  GCAGTGGATTTCCCTGATTATCAGTTTTGGATTTACATTCATTAGCCCAATG  2249


 Score = 69.8 bits (76),  Expect = 1e-09
 Identities = 198/296 (67%), Gaps = 24/296 (8%)
 Strand=Plus/Minus

Query  5636  ATGCCAGAAACGTTCAGCTGCACTCTTAACATAGGCATCCAAAGTCaaaaaaaTTTTGAA  5695
             |||||| || || || |||||    ||| | |   |||| ||| |||||||| ||   ||
Sbjct  5615  ATGCCAAAAGCGATCGGCTGCTGATTTACCTTGATCATCTAAATTCAAAAAA-TTCAAAA  5557

Query  5696  TAAAAAGA-CAAG--------TAATTATGGGG-----CGTTAGGGGATATAACTCCCCCt  5741
             |||| ||| || |        || || |||||     | ||  ||||||  | || ||||
Sbjct  5556  TAAAGAGAGCATGATTGAGAATATTTCTGGGGGTGCCCTTTGTGGGATACCATTCTCCCT  5497

Query  5742  tttttattttttGTAAAATG--ACTTTTAAT-GTGCCATGAGTACGTTCAACAATCCCTT  5798
             ||||||||||||    ||||  | | ||||  |    ||| |  | ||| ||||| ||||
Sbjct  5496  TTTTTATTTTTTC---AATGGTAGTCTTAAGAGATAAATGTGCTCTTTCGACAATGCCTT  5440

Query  5799  GCCCCTGGGGATTGTAAGGAATGCCAGTAACATGATTAATTAAAAATTGTTGA-CAAAA-  5856
             | || || || || || ||||| || |||  ||| ||||||   ||| || || ||||| 
Sbjct  5439  GACCTTGAGGGTTATAGGGAATACCGGTAGTATGTTTAATTTGTAAT-GTAGAACAAAAG  5381

Query  5857  TAAAGCAATTTTTTACTGGTGTAGCCGGAGCCATTATCTGTTTTAAGTTTTTTAGG  5912
             |   | ||  ||||   |||||| || | |||||| ||||||||||| | ||| ||
Sbjct  5380  TCTTGAAAAGTTTTGGAGGTGTATCCAGGGCCATTGTCTGTTTTAAGGTGTTTGGG  5325


 Score = 56.3 bits (61),  Expect = 3e-05
 Identities = 85/115 (74%), Gaps = 6/115 (5%)
 Strand=Plus/Minus

Query  9357  GTGTTCCTCACTGAATCCCC-CGTGTTCAGGCCCCACGTTGGGCGCCAATTGCGGCCGAC  9415
             || ||||||||  ||| ||| ||| | || ||||||||||||||||||  ||   ||| |
Sbjct  390   GTCTTCCTCACAAAATTCCCTCGTATCCAAGCCCCACGTTGGGCGCCAGATG-TCCCGTC  332

Query  9416  CAGCAGCCACGAATCAACGCGGATCCTGAAAGGGGGAGTGGGAA-TGAAAAGACA  9469
             | || |  ||  | ||||  ||| |||| | | ||||||||||| ||||  ||||
Sbjct  331   CCGC-GGGAC--AGCAACTAGGAACCTGGAGGAGGGAGTGGGAATTGAAGGGACA  280


>NC_014474.1 Simian retrovirus 4 strain SRV4/TEX/2009/V1, complete 
genome
Length=8126

 Score = 113 bits (124),  Expect = 1e-22
 Identities = 299/456 (66%), Gaps = 47/456 (10%)
 Strand=Plus/Minus

Query  6836  GCCATAATTTTTATTTCTCCTGTAAAATCCTCATCAATAATCCCTGGAGAAACATGAATT  6895
             ||||| ||||| ||||||||   | |||| |  || ||||  |||||| | |  || |  
Sbjct  2630  GCCATTATTTTAATTTCTCCATGATAATCATTGTCGATAACTCCTGGAAAGATTTGTAGA  2571

Query  6896  TCCTTTATAACGGAGCTGCTTCTTTCTAACAGTAAACCCACCGATTTAGGTGGCAGGGGC  6955
              | || |||   |  || |||||  |||| | ||| || |  |  ||||| || ||||||
Sbjct  2570  CCTTTCATAGTTGTACTACTTCTGCCTAATATTAATCCAAAGGTATTAGGGGGTAGGGGC  2511

Query  6956  CCAAAAACTCCAGTGGGCAAAA----CTTGTATTTCCATTTCAGGAGTTAATATGATGTC  7011
             ||| | |     || || |  |    ||||   | |||||||||| || ||||   ||| 
Sbjct  2510  CCATATAT----GTTGGTATTAAGGGCTTGGGGTCCCATTTCAGGTGTCAATACTGTGTG  2455

Query  7012  GGAGGTGGAACACAAGTCCAATCCTGCGCTGCCTGTGGTGGCCCTGAATAAGTCTGTGAC  7071
             ||||| |||||| | ||||||||||||||| ||||  ||||| || |  |||| | ||| 
Sbjct  2454  GGAGGCGGAACAGAGGTCCAATCCTGCGCTTCCTGGTGTGGCTCT-AGCAAGTTT-TGAA  2397

Query  7072  ATGCTTCCTAGCAGGGGTTCGTTCTTTTTCGGCTCCTGGGTCTGTTTCTGAACCTGCAGT  7131
             |||             | | ||| ||  | | |    ||| |        || ||| |  
Sbjct  2396  ATG-------------GATTGTTGTTGCTGGCC----GGGACA-------AAACTG-ACC  2362

Query  7132  GCCCCATAACATTGCTGAGTCGGGGCCTGGGGCTGGCCCCTCACCCAGTTTCCCTGTAAG  7191
             |||||||||  ||| |   ||||||||||||||||||||||||  | ||||||||| |  
Sbjct  2361  GCCCCATAAGCTTGTT---TCGGGGCCTGGGGCTGGCCCCTCAGTCCGTTTCCCTGGAGT  2305

Query  7192  GGT---------TTGCCGTCTTTGTCAGTTTTGGATTTACATTTATTAGCCCAATGAGCG  7242
             |||         || || |   |||||||||| |||||||||| ||||||||||||    
Sbjct  2304  GGTGGAAGCGGGTTTCCCTGACTGTCAGTTTTAGATTTACATTCATTAGCCCAATGCTTT  2245

Query  7243  CCTTTCTTGTACCTGGGACAAGGCCCTGGAGGTTTT  7278
             ||| | ||  |||| || ||  | ||||||| ||||
Sbjct  2244  CCTCTTTTACACCTAGGGCAGAGTCCTGGAGTTTTT  2209


 Score = 81.5 bits (89),  Expect = 7e-13
 Identities = 115/162 (71%), Gaps = 0/162 (0%)
 Strand=Plus/Minus

Query  6029  tttttttttGATTACAAAAATAGGTGAATTTCAGGGTGAATTAGATTGAATCACATGGCC  6088
             ||| |||||||| || ||||| |||| ||| || || ||||||  || ||  | ||| ||
Sbjct  3434  TTTCTTTTTGATGACGAAAATGGGTGTATTCCAAGGAGAATTACTTTCAACAATATGCCC  3375

Query  6089  TTTTTTAAGCTGCTCCTGTACAAGCGCTTGAGCGGCTAATATTTTTTCTTGAGTTAGGGG  6148
             |   |  | ||| || || || | |  ||| || |||   | |||||| |  |||| |||
Sbjct  3374  TGCCTGCAACTGTTCTTGCACTAACTGTTGGGCAGCTGTAAGTTTTTCCTTTGTTAAGGG  3315

Query  6149  CCATTGATCTATCCACACAGGCGTATCAGATTTTTAAATTAT  6190
             ||| ||||| | ||| ||||||||||| || ||  | |||||
Sbjct  3314  CCACTGATCAACCCAAACAGGCGTATCTGACTTCCATATTAT  3273


 Score = 59.0 bits (64),  Expect = 2e-06
 Identities = 90/124 (73%), Gaps = 6/124 (5%)
 Strand=Plus/Minus

Query  9349  TCCGTACG--GTGTTCCTCACTGAATCCCCCGTGTTCAGGCCCCACGTTGGGCGCCAATT  9406
             ||||| ||  || ||||||||  | |||| ||| | || ||||||||||||||||||  |
Sbjct  397   TCCGTGCGCCGTCTTCCTCACAAATTCCCTCGTATCCAAGCCCCACGTTGGGCGCCAGAT  338

Query  9407  GCGGCCGACCAGCAGCCACGAATCAACGCGGATCCTGAAAGGGGGAGTGGGAATGAAA-A  9465
             |   ||| || || |   |  | ||||  ||| |||| | | ||| |||||||| ||| |
Sbjct  337   G-TCCCGTCCCGCGGGATC--AACAACTAGGAACCTGGAGGAGGGGGTGGGAATTAAAGA  281

Query  9466  GACA  9469
             ||||
Sbjct  280   GACA  277


 Score = 54.5 bits (59),  Expect = 1e-04
 Identities = 115/168 (68%), Gaps = 3/168 (2%)
 Strand=Plus/Minus

Query  5735  TCCCCCttttttattttttGTAAAATGACTTTTAATGTGCCATGAGTACGTTCAACAATC  5794
             || |||||||||||||| |  |   ||  |||||  |    |||||  ||||| || || 
Sbjct  5503  TCTCCCTTTTTTATTTTATCAATGGTGGTTTTTAGAGATAAATGAGCTCGTTCTACTATT  5444

Query  5795  CCTTGCCCCTGGGGATTGTAAGGAATGCCAGTAACATGATTAATTAAAAATTGTTGA-CA  5853
             ||||| || || ||||||||||| || || ||   ||| |||| ||   | | |||| ||
Sbjct  5443  CCTTGACCTTGAGGATTGTAAGGTATTCCTGTGGTATGTTTAA-TATTGAGTTTTGAGCA  5385

Query  5854  -AAATAAAGCAATTTTTTACTGGTGTAGCCGGAGCCATTATCTGTTTT  5900
              ||||   | || ||      ||| || ||||  ||||||||||||||
Sbjct  5384  GAAATCGTGAAAATTGCGTGAGGTATATCCGGGACCATTATCTGTTTT  5337


 Score = 41.0 bits (44),  Expect = 0.63
 Identities = 120/182 (66%), Gaps = 10/182 (5%)
 Strand=Plus/Minus

Query  7883  TACAATTCTCATAGAATTCTGATTTCCATATAAGAAAGTCACCTCCGGACAGGCAAGCAT  7942
             ||||||||||| | ||||| |||||||| |  ||    ||||| || || |||   ||  
Sbjct  1640  TACAATTCTCAAAAAATTCAGATTTCCACAGTAGGTGATCACCCCCTGAGAGGACTGCCC  1581

Query  7943  AAGCAATTTTCTTCCAGTCCTCTGGAGGAGTAGCC--TCACTGGACAAAGCATCTAAAAT  8000
              | | | | | ||||| ||   ||||| |  ||||  | |   | || ||  ||||  ||
Sbjct  1580  TAACGAGTGTGTTCCAATCTGTTGGAGTA--AGCCAATTATCTGCCACAGATTCTACTAT  1523

Query  8001  TGCCATGGTAAAAGGAGCTATAGGGCCATACTGAGCACAGGCCTC---TTTTAAtttttt  8057
              || | |||| | |||||  ||| ||| || ||||   ||||  |   |||||||| |||
Sbjct  1522  GGCTAAGGTATACGGAGCAGTAGCGCCGTATTGAG---AGGCAGCAGTTTTTAATTCTTT  1466

Query  8058  tA  8059
             ||
Sbjct  1465  TA  1464


>FJ971077.1 Simian retrovirus 4 strain SRV4/TEX/2009/V1, complete 
genome
Length=8126

 Score = 113 bits (124),  Expect = 1e-22
 Identities = 299/456 (66%), Gaps = 47/456 (10%)
 Strand=Plus/Minus

Query  6836  GCCATAATTTTTATTTCTCCTGTAAAATCCTCATCAATAATCCCTGGAGAAACATGAATT  6895
             ||||| ||||| ||||||||   | |||| |  || ||||  |||||| | |  || |  
Sbjct  2630  GCCATTATTTTAATTTCTCCATGATAATCATTGTCGATAACTCCTGGAAAGATTTGTAGA  2571

Query  6896  TCCTTTATAACGGAGCTGCTTCTTTCTAACAGTAAACCCACCGATTTAGGTGGCAGGGGC  6955
              | || |||   |  || |||||  |||| | ||| || |  |  ||||| || ||||||
Sbjct  2570  CCTTTCATAGTTGTACTACTTCTGCCTAATATTAATCCAAAGGTATTAGGGGGTAGGGGC  2511

Query  6956  CCAAAAACTCCAGTGGGCAAAA----CTTGTATTTCCATTTCAGGAGTTAATATGATGTC  7011
             ||| | |     || || |  |    ||||   | |||||||||| || ||||   ||| 
Sbjct  2510  CCATATAT----GTTGGTATTAAGGGCTTGGGGTCCCATTTCAGGTGTCAATACTGTGTG  2455

Query  7012  GGAGGTGGAACACAAGTCCAATCCTGCGCTGCCTGTGGTGGCCCTGAATAAGTCTGTGAC  7071
             ||||| |||||| | ||||||||||||||| ||||  ||||| || |  |||| | ||| 
Sbjct  2454  GGAGGCGGAACAGAGGTCCAATCCTGCGCTTCCTGGTGTGGCTCT-AGCAAGTTT-TGAA  2397

Query  7072  ATGCTTCCTAGCAGGGGTTCGTTCTTTTTCGGCTCCTGGGTCTGTTTCTGAACCTGCAGT  7131
             |||             | | ||| ||  | | |    ||| |        || ||| |  
Sbjct  2396  ATG-------------GATTGTTGTTGCTGGCC----GGGACA-------AAACTG-ACC  2362

Query  7132  GCCCCATAACATTGCTGAGTCGGGGCCTGGGGCTGGCCCCTCACCCAGTTTCCCTGTAAG  7191
             |||||||||  ||| |   ||||||||||||||||||||||||  | ||||||||| |  
Sbjct  2361  GCCCCATAAGCTTGTT---TCGGGGCCTGGGGCTGGCCCCTCAGTCCGTTTCCCTGGAGT  2305

Query  7192  GGT---------TTGCCGTCTTTGTCAGTTTTGGATTTACATTTATTAGCCCAATGAGCG  7242
             |||         || || |   |||||||||| |||||||||| ||||||||||||    
Sbjct  2304  GGTGGAAGCGGGTTTCCCTGACTGTCAGTTTTAGATTTACATTCATTAGCCCAATGCTTT  2245

Query  7243  CCTTTCTTGTACCTGGGACAAGGCCCTGGAGGTTTT  7278
             ||| | ||  |||| || ||  | ||||||| ||||
Sbjct  2244  CCTCTTTTACACCTAGGGCAGAGTCCTGGAGTTTTT  2209


 Score = 81.5 bits (89),  Expect = 7e-13
 Identities = 115/162 (71%), Gaps = 0/162 (0%)
 Strand=Plus/Minus

Query  6029  tttttttttGATTACAAAAATAGGTGAATTTCAGGGTGAATTAGATTGAATCACATGGCC  6088
             ||| |||||||| || ||||| |||| ||| || || ||||||  || ||  | ||| ||
Sbjct  3434  TTTCTTTTTGATGACGAAAATGGGTGTATTCCAAGGAGAATTACTTTCAACAATATGCCC  3375

Query  6089  TTTTTTAAGCTGCTCCTGTACAAGCGCTTGAGCGGCTAATATTTTTTCTTGAGTTAGGGG  6148
             |   |  | ||| || || || | |  ||| || |||   | |||||| |  |||| |||
Sbjct  3374  TGCCTGCAACTGTTCTTGCACTAACTGTTGGGCAGCTGTAAGTTTTTCCTTTGTTAAGGG  3315

Query  6149  CCATTGATCTATCCACACAGGCGTATCAGATTTTTAAATTAT  6190
             ||| ||||| | ||| ||||||||||| || ||  | |||||
Sbjct  3314  CCACTGATCAACCCAAACAGGCGTATCTGACTTCCATATTAT  3273


 Score = 59.0 bits (64),  Expect = 2e-06
 Identities = 90/124 (73%), Gaps = 6/124 (5%)
 Strand=Plus/Minus

Query  9349  TCCGTACG--GTGTTCCTCACTGAATCCCCCGTGTTCAGGCCCCACGTTGGGCGCCAATT  9406
             ||||| ||  || ||||||||  | |||| ||| | || ||||||||||||||||||  |
Sbjct  397   TCCGTGCGCCGTCTTCCTCACAAATTCCCTCGTATCCAAGCCCCACGTTGGGCGCCAGAT  338

Query  9407  GCGGCCGACCAGCAGCCACGAATCAACGCGGATCCTGAAAGGGGGAGTGGGAATGAAA-A  9465
             |   ||| || || |   |  | ||||  ||| |||| | | ||| |||||||| ||| |
Sbjct  337   G-TCCCGTCCCGCGGGATC--AACAACTAGGAACCTGGAGGAGGGGGTGGGAATTAAAGA  281

Query  9466  GACA  9469
             ||||
Sbjct  280   GACA  277


 Score = 54.5 bits (59),  Expect = 1e-04
 Identities = 115/168 (68%), Gaps = 3/168 (2%)
 Strand=Plus/Minus

Query  5735  TCCCCCttttttattttttGTAAAATGACTTTTAATGTGCCATGAGTACGTTCAACAATC  5794
             || |||||||||||||| |  |   ||  |||||  |    |||||  ||||| || || 
Sbjct  5503  TCTCCCTTTTTTATTTTATCAATGGTGGTTTTTAGAGATAAATGAGCTCGTTCTACTATT  5444

Query  5795  CCTTGCCCCTGGGGATTGTAAGGAATGCCAGTAACATGATTAATTAAAAATTGTTGA-CA  5853
             ||||| || || ||||||||||| || || ||   ||| |||| ||   | | |||| ||
Sbjct  5443  CCTTGACCTTGAGGATTGTAAGGTATTCCTGTGGTATGTTTAA-TATTGAGTTTTGAGCA  5385

Query  5854  -AAATAAAGCAATTTTTTACTGGTGTAGCCGGAGCCATTATCTGTTTT  5900
              ||||   | || ||      ||| || ||||  ||||||||||||||
Sbjct  5384  GAAATCGTGAAAATTGCGTGAGGTATATCCGGGACCATTATCTGTTTT  5337


 Score = 41.0 bits (44),  Expect = 0.63
 Identities = 120/182 (66%), Gaps = 10/182 (5%)
 Strand=Plus/Minus

Query  7883  TACAATTCTCATAGAATTCTGATTTCCATATAAGAAAGTCACCTCCGGACAGGCAAGCAT  7942
             ||||||||||| | ||||| |||||||| |  ||    ||||| || || |||   ||  
Sbjct  1640  TACAATTCTCAAAAAATTCAGATTTCCACAGTAGGTGATCACCCCCTGAGAGGACTGCCC  1581

Query  7943  AAGCAATTTTCTTCCAGTCCTCTGGAGGAGTAGCC--TCACTGGACAAAGCATCTAAAAT  8000
              | | | | | ||||| ||   ||||| |  ||||  | |   | || ||  ||||  ||
Sbjct  1580  TAACGAGTGTGTTCCAATCTGTTGGAGTA--AGCCAATTATCTGCCACAGATTCTACTAT  1523

Query  8001  TGCCATGGTAAAAGGAGCTATAGGGCCATACTGAGCACAGGCCTC---TTTTAAtttttt  8057
              || | |||| | |||||  ||| ||| || ||||   ||||  |   |||||||| |||
Sbjct  1522  GGCTAAGGTATACGGAGCAGTAGCGCCGTATTGAG---AGGCAGCAGTTTTTAATTCTTT  1466

Query  8058  tA  8059
             ||
Sbjct  1465  TA  1464


>NC_001514.1 Squirrel monkey retrovirus - HLB, complete genome
Length=8785

 Score = 92.4 bits (101),  Expect = 4e-16
 Identities = 105/140 (75%), Gaps = 1/140 (1%)
 Strand=Plus/Minus

Query  5764  TTTTAATGTGCCATGAGTACGTTCAACAATCCCTTGCCCCTGGGGATTGTAAGGAATGCC  5823
             |||||||||   |||||  |||||||| |  ||||| |||||||| ||||| || || ||
Sbjct  5903  TTTTAATGTTTGATGAGCTCGTTCAACTACTCCTTGACCCTGGGGGTTGTACGGTATACC  5844

Query  5824  AGTAACATGATTAATTAAAAATTGTTGACAAAA-TAAAGCAATTTTTTACTGGTGTAGCC  5882
             ||||||||| || |||   | || ||| ||||| |   | || ||||| |  || || ||
Sbjct  5843  AGTAACATGTTTGATTTGGAGTTTTTGGCAAAAGTCTTGGAAGTTTTTTCCAGTATATCC  5784

Query  5883  GGAGCCATTATCTGTTTTAA  5902
              | |||||| ||||||||||
Sbjct  5783  CGGGCCATTGTCTGTTTTAA  5764


 Score = 47.3 bits (51),  Expect = 0.015
 Identities = 33/38 (87%), Gaps = 0/38 (0%)
 Strand=Plus/Minus

Query  5544  CCTCGGCCCCATATGAGGACTGGGTCTGGGCCTTGCCA  5581
             ||||| |||||||||||||| ||||| ||||| | |||
Sbjct  6139  CCTCGCCCCCATATGAGGACAGGGTCAGGGCCCTTCCA  6102


 Score = 46.4 bits (50),  Expect = 0.015
 Identities = 76/110 (69%), Gaps = 0/110 (0%)
 Strand=Plus/Minus

Query  6606  CATCGGCTCCAGTGTCCAGAAGTCCTTGAAAATCTTTTCCATTTATTTTGAGTAACAATA  6665
             ||||||| || || || ||||  ||   |||    || ||||||| ||| |||  ||   
Sbjct  3260  CATCGGCCCCTGTATCAAGAATGCCAGAAAAGAGCTTACCATTTAATTTAAGTTTCAGGG  3201

Query  6666  CAGGTCGATCCTGTTTTATTTTTTGAACCCAATATACATCAGAAGAGCCA  6715
              ||| || |  ||    |||| ||||||||| || ||||||||||| |||
Sbjct  3200  TAGGCCGCTGTTGAGAAATTTGTTGAACCCAGTAGACATCAGAAGACCCA  3151


 Score = 44.6 bits (48),  Expect = 0.051
 Identities = 33/39 (85%), Gaps = 0/39 (0%)
 Strand=Plus/Minus

Query  7149  AGTCGGGGCCTGGGGCTGGCCCCTCACCCAGTTTCCCTG  7187
             ||| ||| ||||||||||||||||   | ||||||||||
Sbjct  2708  AGTGGGGCCCTGGGGCTGGCCCCTGTTCAAGTTTCCCTG  2670


>M23385.1 Squirrel monkey retrovirus-H, complete genome
Length=8785

 Score = 92.4 bits (101),  Expect = 4e-16
 Identities = 105/140 (75%), Gaps = 1/140 (1%)
 Strand=Plus/Minus

Query  5764  TTTTAATGTGCCATGAGTACGTTCAACAATCCCTTGCCCCTGGGGATTGTAAGGAATGCC  5823
             |||||||||   |||||  |||||||| |  ||||| |||||||| ||||| || || ||
Sbjct  5903  TTTTAATGTTTGATGAGCTCGTTCAACTACTCCTTGACCCTGGGGGTTGTACGGTATACC  5844

Query  5824  AGTAACATGATTAATTAAAAATTGTTGACAAAA-TAAAGCAATTTTTTACTGGTGTAGCC  5882
             ||||||||| || |||   | || ||| ||||| |   | || ||||| |  || || ||
Sbjct  5843  AGTAACATGTTTGATTTGGAGTTTTTGGCAAAAGTCTTGGAAGTTTTTTCCAGTATATCC  5784

Query  5883  GGAGCCATTATCTGTTTTAA  5902
              | |||||| ||||||||||
Sbjct  5783  CGGGCCATTGTCTGTTTTAA  5764


 Score = 47.3 bits (51),  Expect = 0.015
 Identities = 33/38 (87%), Gaps = 0/38 (0%)
 Strand=Plus/Minus

Query  5544  CCTCGGCCCCATATGAGGACTGGGTCTGGGCCTTGCCA  5581
             ||||| |||||||||||||| ||||| ||||| | |||
Sbjct  6139  CCTCGCCCCCATATGAGGACAGGGTCAGGGCCCTTCCA  6102


 Score = 46.4 bits (50),  Expect = 0.015
 Identities = 76/110 (69%), Gaps = 0/110 (0%)
 Strand=Plus/Minus

Query  6606  CATCGGCTCCAGTGTCCAGAAGTCCTTGAAAATCTTTTCCATTTATTTTGAGTAACAATA  6665
             ||||||| || || || ||||  ||   |||    || ||||||| ||| |||  ||   
Sbjct  3260  CATCGGCCCCTGTATCAAGAATGCCAGAAAAGAGCTTACCATTTAATTTAAGTTTCAGGG  3201

Query  6666  CAGGTCGATCCTGTTTTATTTTTTGAACCCAATATACATCAGAAGAGCCA  6715
              ||| || |  ||    |||| ||||||||| || ||||||||||| |||
Sbjct  3200  TAGGCCGCTGTTGAGAAATTTGTTGAACCCAGTAGACATCAGAAGACCCA  3151


 Score = 44.6 bits (48),  Expect = 0.051
 Identities = 33/39 (85%), Gaps = 0/39 (0%)
 Strand=Plus/Minus

Query  7149  AGTCGGGGCCTGGGGCTGGCCCCTCACCCAGTTTCCCTG  7187
             ||| ||| ||||||||||||||||   | ||||||||||
Sbjct  2708  AGTGGGGCCCTGGGGCTGGCCCCTGTTCAAGTTTCCCTG  2670


>NC_027117.1 Desmodus rotundus endogenous retrovirus isolate 824, 
complete genome
Length=10485

 Score = 88.7 bits (97),  Expect = 5e-15
 Identities = 94/122 (77%), Gaps = 3/122 (2%)
 Strand=Plus/Minus

Query  5783  CGTTCAACAATCCCTTGCCCCTGGGGATTGTAAGGAATGCCAGTAACATGATTAATTAAA  5842
             || || || || ||||| || || ||||| ||||| || ||||||| ||| ||||||  |
Sbjct  6751  CGCTCTACTATACCTTGTCCTTGAGGATTATAAGGGATTCCAGTAATATGCTTAATTTGA  6692

Query  5843  AATTGTTGACAAAATAAA--GCAATTTTTTACTGGTGTAGCCGGAGCCATTATCTGTTTT  5900
             | |||||| |||||      | |||||||| ||| | ||||| | |||||||||||||||
Sbjct  6691  AGTTGTTGGCAAAAGGCTTGGAAATTTTTTCCTG-TATAGCCAGGGCCATTATCTGTTTT  6633

Query  5901  AA  5902
             ||
Sbjct  6632  AA  6631


 Score = 70.7 bits (77),  Expect = 1e-09
 Identities = 100/141 (71%), Gaps = 0/141 (0%)
 Strand=Plus/Minus

Query  6029  tttttttttGATTACAAAAATAGGTGAATTTCAGGGTGAATTAGATTGAATCACATGGCC  6088
             ||| |||||||| |  |||||||| | ||| || || ||||||||  |    |  || ||
Sbjct  4703  TTTCTTTTTGATGATGAAAATAGGGGTATTCCAAGGGGAATTAGAAGGCTCAATGTGCCC  4644

Query  6089  TTTTTTAAGCTGCTCCTGTACAAGCGCTTGAGCGGCTAATATTTTTTCTTGAGTTAGGGG  6148
             |     |||||| ||||| || | ||    ||| || |   ||||||| ||||| |||||
Sbjct  4643  TGCCGCAAGCTGTTCCTGCACTAACGTAATAGCAGCGAGGGTTTTTTCCTGAGTAAGGGG  4584

Query  6149  CCATTGATCTATCCACACAGG  6169
             ||||||||| | ||| |||||
Sbjct  4583  CCATTGATCAACCCATACAGG  4563


 Score = 68.9 bits (75),  Expect = 5e-09
 Identities = 93/130 (72%), Gaps = 0/130 (0%)
 Strand=Plus/Minus

Query  6941  TTAGGTGGCAGGGGCCCAAAAACTCCAGTGGGCAAAACTTGTATTTCCATTTCAGGAGTT  7000
             ||||| || |||||||| ||||| || ||||| |  | | |        | || | ||||
Sbjct  3789  TTAGGCGGTAGGGGCCCGAAAACGCCGGTGGGGACTATTAGGGGACTGTTGTCTGAAGTT  3730

Query  7001  AATATGATGTCGGAGGTGGAACACAAGTCCAATCCTGCGCTGCCTGTGGTGGCCCTGAAT  7060
             | ||   |||||| || || ||| | ||||| ||||||||||||||  ||||||||  | 
Sbjct  3729  AGTACTGTGTCGGTGGCGGCACAGAGGTCCAGTCCTGCGCTGCCTGCTGTGGCCCTCCAC  3670

Query  7061  AAGTCTGTGA  7070
             | ||||||||
Sbjct  3669  AGGTCTGTGA  3660


 Score = 47.3 bits (51),  Expect = 0.015
 Identities = 33/38 (87%), Gaps = 0/38 (0%)
 Strand=Plus/Minus

Query  5544  CCTCGGCCCCATATGAGGACTGGGTCTGGGCCTTGCCA  5581
             ||||  |||||||||||||| ||||||||||| | |||
Sbjct  7006  CCTCTCCCCCATATGAGGACGGGGTCTGGGCCCTTCCA  6969


 Score = 40.1 bits (43),  Expect = 2.2
 Identities = 23/24 (96%), Gaps = 0/24 (0%)
 Strand=Plus/Minus

Query  9385  GGCCCCACGTTGGGCGCCAATTGC  9408
             ||||||||||||||||||| ||||
Sbjct  1382  GGCCCCACGTTGGGCGCCAGTTGC  1359


>KP175580.1 Desmodus rotundus endogenous retrovirus isolate 824, 
complete genome
Length=10485

 Score = 88.7 bits (97),  Expect = 5e-15
 Identities = 94/122 (77%), Gaps = 3/122 (2%)
 Strand=Plus/Minus

Query  5783  CGTTCAACAATCCCTTGCCCCTGGGGATTGTAAGGAATGCCAGTAACATGATTAATTAAA  5842
             || || || || ||||| || || ||||| ||||| || ||||||| ||| ||||||  |
Sbjct  6751  CGCTCTACTATACCTTGTCCTTGAGGATTATAAGGGATTCCAGTAATATGCTTAATTTGA  6692

Query  5843  AATTGTTGACAAAATAAA--GCAATTTTTTACTGGTGTAGCCGGAGCCATTATCTGTTTT  5900
             | |||||| |||||      | |||||||| ||| | ||||| | |||||||||||||||
Sbjct  6691  AGTTGTTGGCAAAAGGCTTGGAAATTTTTTCCTG-TATAGCCAGGGCCATTATCTGTTTT  6633

Query  5901  AA  5902
             ||
Sbjct  6632  AA  6631


 Score = 70.7 bits (77),  Expect = 1e-09
 Identities = 100/141 (71%), Gaps = 0/141 (0%)
 Strand=Plus/Minus

Query  6029  tttttttttGATTACAAAAATAGGTGAATTTCAGGGTGAATTAGATTGAATCACATGGCC  6088
             ||| |||||||| |  |||||||| | ||| || || ||||||||  |    |  || ||
Sbjct  4703  TTTCTTTTTGATGATGAAAATAGGGGTATTCCAAGGGGAATTAGAAGGCTCAATGTGCCC  4644

Query  6089  TTTTTTAAGCTGCTCCTGTACAAGCGCTTGAGCGGCTAATATTTTTTCTTGAGTTAGGGG  6148
             |     |||||| ||||| || | ||    ||| || |   ||||||| ||||| |||||
Sbjct  4643  TGCCGCAAGCTGTTCCTGCACTAACGTAATAGCAGCGAGGGTTTTTTCCTGAGTAAGGGG  4584

Query  6149  CCATTGATCTATCCACACAGG  6169
             ||||||||| | ||| |||||
Sbjct  4583  CCATTGATCAACCCATACAGG  4563


 Score = 68.9 bits (75),  Expect = 5e-09
 Identities = 93/130 (72%), Gaps = 0/130 (0%)
 Strand=Plus/Minus

Query  6941  TTAGGTGGCAGGGGCCCAAAAACTCCAGTGGGCAAAACTTGTATTTCCATTTCAGGAGTT  7000
             ||||| || |||||||| ||||| || ||||| |  | | |        | || | ||||
Sbjct  3789  TTAGGCGGTAGGGGCCCGAAAACGCCGGTGGGGACTATTAGGGGACTGTTGTCTGAAGTT  3730

Query  7001  AATATGATGTCGGAGGTGGAACACAAGTCCAATCCTGCGCTGCCTGTGGTGGCCCTGAAT  7060
             | ||   |||||| || || ||| | ||||| ||||||||||||||  ||||||||  | 
Sbjct  3729  AGTACTGTGTCGGTGGCGGCACAGAGGTCCAGTCCTGCGCTGCCTGCTGTGGCCCTCCAC  3670

Query  7061  AAGTCTGTGA  7070
             | ||||||||
Sbjct  3669  AGGTCTGTGA  3660


 Score = 47.3 bits (51),  Expect = 0.015
 Identities = 33/38 (87%), Gaps = 0/38 (0%)
 Strand=Plus/Minus

Query  5544  CCTCGGCCCCATATGAGGACTGGGTCTGGGCCTTGCCA  5581
             ||||  |||||||||||||| ||||||||||| | |||
Sbjct  7006  CCTCTCCCCCATATGAGGACGGGGTCTGGGCCCTTCCA  6969


 Score = 40.1 bits (43),  Expect = 2.2
 Identities = 23/24 (96%), Gaps = 0/24 (0%)
 Strand=Plus/Minus

Query  9385  GGCCCCACGTTGGGCGCCAATTGC  9408
             ||||||||||||||||||| ||||
Sbjct  1382  GGCCCCACGTTGGGCGCCAGTTGC  1359


>NC_029852.1 Bovine retrovirus CH15 putative group-specific antigen, 
putative protease, putative viral DNA polymerase, and 
putative envelope protein genes, complete cds
Length=7470

 Score = 59.9 bits (65),  Expect = 2e-06
 Identities = 101/144 (70%), Gaps = 2/144 (1%)
 Strand=Plus/Minus

Query  6039  ATTACAAAAATAGGTGAATTTCAGGGTGAATTAGATTGAATC-ACATGGCCTTTTTTAAG  6097
             || ||||||||||| ||||| || || ||| ||||  |  || | ||| || ||||  | 
Sbjct  2713  ATAACAAAAATAGGAGAATTCCAAGGGGAAGTAGA-AGTTTCTATATGACCCTTTTGTAA  2655

Query  6098  CTGCTCCTGTACAAGCGCTTGAGCGGCTAATATTTTTTCTTGAGTTAGGGGCCATTGATC  6157
              || || | ||| | | | | ||| |||   |  ||||||   |||| ||||||||| ||
Sbjct  2654  TTGTTCTTCTACTAACTCCTCAGCAGCTTGCAGCTTTTCTCTTGTTAAGGGCCATTGTTC  2595

Query  6158  TATCCACACAGGCGTATCAGATTT  6181
             |||||| | |||   || ||||||
Sbjct  2594  TATCCAAATAGGTTCATTAGATTT  2571


 Score = 55.4 bits (60),  Expect = 3e-05
 Identities = 123/183 (67%), Gaps = 9/183 (5%)
 Strand=Plus/Minus

Query  5736  CCCCCttttttattttttGTAAAATGACTTTTAATGTGCCATGAGTACGTTCAACAATCC  5795
             ||| ||| |||| ||||| ||     | |||||| |||||||| |  | ||| | |||  
Sbjct  4761  CCCTCTTCTTTAATTTTTTTATGTATAATTTTAAAGTGCCATGTGCTCTTTCTATAATAG  4702

Query  5796  CTTGCCCCTGGGGATTGTAAGGAATGCCAGTAACATGATTAATTAAAAATTGTTGACAAA  5855
             |||| || || ||||| ||    || || |||| ||||| ||||    ||||| |  |||
Sbjct  4701  CTTGTCCTTGTGGATTATATTCGATTCCTGTAATATGATGAATTTTGTATTGT-GTTAAA  4643

Query  5856  ATAAAGC-----AATTTTTTACTGGTGTAGCCGGAGCCATTATCTGTTTTAAGTTTTTTA  5910
             |   |||     ||||| ||||| |  ||  | | ||| ||||||||||| |   ||| |
Sbjct  4642  A---AGCGTTTAAATTTATTACTTGAATAAGCTGGGCCGTTATCTGTTTTTATAGTTTGA  4586

Query  5911  GGA  5913
             |||
Sbjct  4585  GGA  4583


>KU720628.1 Bovine retrovirus CH15 putative group-specific antigen, 
putative protease, putative viral DNA polymerase, and 
putative envelope protein genes, complete cds
Length=7470

 Score = 59.9 bits (65),  Expect = 2e-06
 Identities = 101/144 (70%), Gaps = 2/144 (1%)
 Strand=Plus/Minus

Query  6039  ATTACAAAAATAGGTGAATTTCAGGGTGAATTAGATTGAATC-ACATGGCCTTTTTTAAG  6097
             || ||||||||||| ||||| || || ||| ||||  |  || | ||| || ||||  | 
Sbjct  2713  ATAACAAAAATAGGAGAATTCCAAGGGGAAGTAGA-AGTTTCTATATGACCCTTTTGTAA  2655

Query  6098  CTGCTCCTGTACAAGCGCTTGAGCGGCTAATATTTTTTCTTGAGTTAGGGGCCATTGATC  6157
              || || | ||| | | | | ||| |||   |  ||||||   |||| ||||||||| ||
Sbjct  2654  TTGTTCTTCTACTAACTCCTCAGCAGCTTGCAGCTTTTCTCTTGTTAAGGGCCATTGTTC  2595

Query  6158  TATCCACACAGGCGTATCAGATTT  6181
             |||||| | |||   || ||||||
Sbjct  2594  TATCCAAATAGGTTCATTAGATTT  2571


 Score = 55.4 bits (60),  Expect = 3e-05
 Identities = 123/183 (67%), Gaps = 9/183 (5%)
 Strand=Plus/Minus

Query  5736  CCCCCttttttattttttGTAAAATGACTTTTAATGTGCCATGAGTACGTTCAACAATCC  5795
             ||| ||| |||| ||||| ||     | |||||| |||||||| |  | ||| | |||  
Sbjct  4761  CCCTCTTCTTTAATTTTTTTATGTATAATTTTAAAGTGCCATGTGCTCTTTCTATAATAG  4702

Query  5796  CTTGCCCCTGGGGATTGTAAGGAATGCCAGTAACATGATTAATTAAAAATTGTTGACAAA  5855
             |||| || || ||||| ||    || || |||| ||||| ||||    ||||| |  |||
Sbjct  4701  CTTGTCCTTGTGGATTATATTCGATTCCTGTAATATGATGAATTTTGTATTGT-GTTAAA  4643

Query  5856  ATAAAGC-----AATTTTTTACTGGTGTAGCCGGAGCCATTATCTGTTTTAAGTTTTTTA  5910
             |   |||     ||||| ||||| |  ||  | | ||| ||||||||||| |   ||| |
Sbjct  4642  A---AGCGTTTAAATTTATTACTTGAATAAGCTGGGCCGTTATCTGTTTTTATAGTTTGA  4586

Query  5911  GGA  5913
             |||
Sbjct  4585  GGA  4583


>NC_022518.1 Human endogenous retrovirus K113 complete genome
Length=9472

 Score = 55.4 bits (60),  Expect = 3e-05
 Identities = 78/110 (71%), Gaps = 0/110 (0%)
 Strand=Plus/Minus

Query  7153  GGGGCCTGGGGCTGGCCCCTCACCCAGTTTCCCTGTAAGGGTTTGCCGTCTTTGTCAGTT  7212
             |||||||| |||||||||||   |  |||||||   || ||||  || | ||| |||  |
Sbjct  2964  GGGGCCTGAGGCTGGCCCCTTTGCTCGTTTCCCGACAATGGTTGCCCATTTTTATCAAAT  2905

Query  7213  TTGGATTTACATTTATTAGCCCAATGAGCGCCTTTCTTGTACCTGGGACA  7262
             || ||   ||||| | ||||||||||    ||||| ||  | || |||||
Sbjct  2904  TTAGAACGACATTGACTAGCCCAATGTTTTCCTTTTTTACATCTTGGACA  2855


 Score = 40.1 bits (43),  Expect = 2.2
 Identities = 35/44 (80%), Gaps = 0/44 (0%)
 Strand=Plus/Minus

Query  6602  GAGACATCGGCTCCAGTGTCCAGAAGTCCTTGAAAATCTTTTCC  6645
             |||||||| ||||||||||| |  |  |||| ||| | ||||||
Sbjct  3542  GAGACATCTGCTCCAGTGTCTACCAACCCTTCAAACTGTTTTCC  3499


>NC_004003.1 Goatpox virus Pellor, complete genome
Length=149599

 Score = 55.4 bits (60),  Expect = 3e-05
 Identities = 39/44 (89%), Gaps = 2/44 (5%)
 Strand=Plus/Minus

Query  6008   CTGAtttttttttttttttttttttttt--ttGATTACAAAAAT  6049
              ||||||||| |||||||| |||||||||  || |||||||||||
Sbjct  59362  CTGATTTTTCTTTTTTTTCTTTTTTTTTCTTTTATTACAAAAAT  59319


>AY077836.1 Goatpox virus G20-LKV, complete genome
Length=149723

 Score = 55.4 bits (60),  Expect = 3e-05
 Identities = 39/44 (89%), Gaps = 2/44 (5%)
 Strand=Plus/Minus

Query  6008   CTGAtttttttttttttttttttttttt--ttGATTACAAAAAT  6049
              ||||||||| |||||||| |||||||||  || |||||||||||
Sbjct  59425  CTGATTTTTCTTTTTTTTCTTTTTTTTTCTTTTATTACAAAAAT  59382


>AY037928.1 Human endogenous retrovirus K113 complete genome
Length=9472

 Score = 55.4 bits (60),  Expect = 3e-05
 Identities = 78/110 (71%), Gaps = 0/110 (0%)
 Strand=Plus/Minus

Query  7153  GGGGCCTGGGGCTGGCCCCTCACCCAGTTTCCCTGTAAGGGTTTGCCGTCTTTGTCAGTT  7212
             |||||||| |||||||||||   |  |||||||   || ||||  || | ||| |||  |
Sbjct  2964  GGGGCCTGAGGCTGGCCCCTTTGCTCGTTTCCCGACAATGGTTGCCCATTTTTATCAAAT  2905

Query  7213  TTGGATTTACATTTATTAGCCCAATGAGCGCCTTTCTTGTACCTGGGACA  7262
             || ||   ||||| | ||||||||||    ||||| ||  | || |||||
Sbjct  2904  TTAGAACGACATTGACTAGCCCAATGTTTTCCTTTTTTACATCTTGGACA  2855


 Score = 40.1 bits (43),  Expect = 2.2
 Identities = 35/44 (80%), Gaps = 0/44 (0%)
 Strand=Plus/Minus

Query  6602  GAGACATCGGCTCCAGTGTCCAGAAGTCCTTGAAAATCTTTTCC  6645
             |||||||| ||||||||||| |  |  |||| ||| | ||||||
Sbjct  3542  GAGACATCTGCTCCAGTGTCTACCAACCCTTCAAACTGTTTTCC  3499


>AY077835.1 Goatpox virus Pellor, complete genome
Length=149599

 Score = 55.4 bits (60),  Expect = 3e-05
 Identities = 39/44 (89%), Gaps = 2/44 (5%)
 Strand=Plus/Minus

Query  6008   CTGAtttttttttttttttttttttttt--ttGATTACAAAAAT  6049
              ||||||||| |||||||| |||||||||  || |||||||||||
Sbjct  59362  CTGATTTTTCTTTTTTTTCTTTTTTTTTCTTTTATTACAAAAAT  59319


>KC951854.1 Goatpox virus FZ, complete genome
Length=150194

 Score = 54.5 bits (59),  Expect = 1e-04
 Identities = 34/37 (92%), Gaps = 0/37 (0%)
 Strand=Plus/Minus

Query  6013   tttttttttttttttttttttttttGATTACAAAAAT  6049
              |||||||| |||||||||||| ||| |||||||||||
Sbjct  59648  TTTTTTTTCTTTTTTTTTTTTCTTTTATTACAAAAAT  59612


>NC_001503.1 Mouse mammary tumor virus, complete genome
Length=8805

 Score = 53.6 bits (58),  Expect = 1e-04
 Identities = 41/49 (84%), Gaps = 0/49 (0%)
 Strand=Plus/Minus

Query  5367  CCCATACAGCAGGGTGGAGAATAGGTGGATCAGGTACGTAGGCCCAATA  5415
             ||||| |  | || |||||||||||||| | ||||| ||||||||||||
Sbjct  5712  CCCATCCCACGGGATGGAGAATAGGTGGTTTAGGTAGGTAGGCCCAATA  5664


 Score = 47.3 bits (51),  Expect = 0.015
 Identities = 33/38 (87%), Gaps = 0/38 (0%)
 Strand=Plus/Minus

Query  5514  TCTGCATCCTGTGGAAAAACACAAACATGCCCTCGGCC  5551
             || ||||||||||||||||||||| |||  ||||| ||
Sbjct  5370  TCGGCATCCTGTGGAAAAACACAAGCATAGCCTCGTCC  5333


 Score = 45.5 bits (49),  Expect = 0.051
 Identities = 44/57 (77%), Gaps = 0/57 (0%)
 Strand=Plus/Minus

Query  5777  TGAGTACGTTCAACAATCCCTTGCCCCTGGGGATTGTAAGGAATGCCAGTAACATGA  5833
             || || |||||||||||  | || || ||||||||||| || || || || || |||
Sbjct  5100  TGCGTTCGTTCAACAATGGCCTGTCCTTGGGGATTGTAGGGGATCCCCGTGACGTGA  5044


 Score = 40.1 bits (43),  Expect = 2.2
 Identities = 32/39 (82%), Gaps = 0/39 (0%)
 Strand=Plus/Minus

Query  6132  TTTTCTTGAGTTAGGGGCCATTGATCTATCCACACAGGC  6170
             ||||||||  | |||||||||||||  | ||| ||||||
Sbjct  2988  TTTTCTTGTTTAAGGGGCCATTGATTAAGCCATACAGGC  2950


>MW020570.1 Goatpox virus V103, complete genome
Length=150578

 Score = 53.6 bits (58),  Expect = 1e-04
 Identities = 39/45 (87%), Gaps = 3/45 (7%)
 Strand=Plus/Minus

Query  6008   CTGAttttttttttttttttttttttttt---tGATTACAAAAAT  6049
              ||||||||| |||||||| ||||||||||   | |||||||||||
Sbjct  59877  CTGATTTTTCTTTTTTTTCTTTTTTTTTTCTTTTATTACAAAAAT  59833


>AF033807.1 Mouse mammary tumor virus complete proviral genome
Length=8805

 Score = 53.6 bits (58),  Expect = 1e-04
 Identities = 41/49 (84%), Gaps = 0/49 (0%)
 Strand=Plus/Minus

Query  5367  CCCATACAGCAGGGTGGAGAATAGGTGGATCAGGTACGTAGGCCCAATA  5415
             ||||| |  | || |||||||||||||| | ||||| ||||||||||||
Sbjct  5712  CCCATCCCACGGGATGGAGAATAGGTGGTTTAGGTAGGTAGGCCCAATA  5664


 Score = 47.3 bits (51),  Expect = 0.015
 Identities = 33/38 (87%), Gaps = 0/38 (0%)
 Strand=Plus/Minus

Query  5514  TCTGCATCCTGTGGAAAAACACAAACATGCCCTCGGCC  5551
             || ||||||||||||||||||||| |||  ||||| ||
Sbjct  5370  TCGGCATCCTGTGGAAAAACACAAGCATAGCCTCGTCC  5333


 Score = 45.5 bits (49),  Expect = 0.051
 Identities = 44/57 (77%), Gaps = 0/57 (0%)
 Strand=Plus/Minus

Query  5777  TGAGTACGTTCAACAATCCCTTGCCCCTGGGGATTGTAAGGAATGCCAGTAACATGA  5833
             || || |||||||||||  | || || ||||||||||| || || || || || |||
Sbjct  5100  TGCGTTCGTTCAACAATGGCCTGTCCTTGGGGATTGTAGGGGATCCCCGTGACGTGA  5044


 Score = 40.1 bits (43),  Expect = 2.2
 Identities = 32/39 (82%), Gaps = 0/39 (0%)
 Strand=Plus/Minus

Query  6132  TTTTCTTGAGTTAGGGGCCATTGATCTATCCACACAGGC  6170
             ||||||||  | |||||||||||||  | ||| ||||||
Sbjct  2988  TTTTCTTGTTTAAGGGGCCATTGATTAAGCCATACAGGC  2950


>NC_034976.1 Goat torovirus strain SZ, complete genome
Length=28487

 Score = 41.9 bits (45),  Expect = 0.63
 Identities = 29/32 (91%), Gaps = 1/32 (3%)
 Strand=Plus/Plus

Query  4     TATTTCAAATGTTTTTAAATATGTAGTTTTTA  35
             ||||| ||| ||||||| ||||||||||||||
Sbjct  9771  TATTTTAAA-GTTTTTACATATGTAGTTTTTA  9801


 Score = 37.4 bits (40),  Expect = 7.6
 Identities = 44/55 (80%), Gaps = 5/55 (9%)
 Strand=Plus/Plus

Query  1231   TGCTCTTTCAGC-AATGGGATTCACCCCTGCTCACAAATGTTTCA-TTTAATCAA  1283
              || ||||||| | ||| | || |||||||  ||||||||||||||  || |||||
Sbjct  24735  TGTTCTTTCACCCAATTGTAT-CACCCCT--TCACAAATGTTTCAGCTTTATCAA  24786


>NC_001407.1 Rous sarcoma virus, complete genome
Length=9392

 Score = 41.9 bits (45),  Expect = 0.63
 Identities = 39/50 (78%), Gaps = 0/50 (0%)
 Strand=Plus/Minus

Query  6123  GCTAATATTTTTTCTTGAGTTAGGGGCCATTGATCTATCCACACAGGCGT  6172
             ||||  | |||  ||| ||  |||||||| || || ||||||||||||||
Sbjct  2600  GCTACAAGTTTACCTTCAGGGAGGGGCCACTGGTCAATCCACACAGGCGT  2551


>NC_001408.1 Avian leukosis virus - RSA, complete genome
Length=7286

 Score = 41.9 bits (45),  Expect = 0.63
 Identities = 39/50 (78%), Gaps = 0/50 (0%)
 Strand=Plus/Minus

Query  6123  GCTAATATTTTTTCTTGAGTTAGGGGCCATTGATCTATCCACACAGGCGT  6172
             ||||  | |||  ||| ||  |||||||| || || ||||||||||||||
Sbjct  2592  GCTACAAGTTTACCTTCAGGAAGGGGCCACTGGTCAATCCACACAGGCGT  2543


>KR527150.1 Goat torovirus strain SZ, complete genome
Length=28487

 Score = 41.9 bits (45),  Expect = 0.63
 Identities = 29/32 (91%), Gaps = 1/32 (3%)
 Strand=Plus/Plus

Query  4     TATTTCAAATGTTTTTAAATATGTAGTTTTTA  35
             ||||| ||| ||||||| ||||||||||||||
Sbjct  9771  TATTTTAAA-GTTTTTACATATGTAGTTTTTA  9801


 Score = 37.4 bits (40),  Expect = 7.6
 Identities = 44/55 (80%), Gaps = 5/55 (9%)
 Strand=Plus/Plus

Query  1231   TGCTCTTTCAGC-AATGGGATTCACCCCTGCTCACAAATGTTTCA-TTTAATCAA  1283
              || ||||||| | ||| | || |||||||  ||||||||||||||  || |||||
Sbjct  24735  TGTTCTTTCACCCAATTGTAT-CACCCCT--TCACAAATGTTTCAGCTTTATCAA  24786


>AF033808.1 Rous sarcoma virus, complete genome
Length=9392

 Score = 41.9 bits (45),  Expect = 0.63
 Identities = 39/50 (78%), Gaps = 0/50 (0%)
 Strand=Plus/Minus

Query  6123  GCTAATATTTTTTCTTGAGTTAGGGGCCATTGATCTATCCACACAGGCGT  6172
             ||||  | |||  ||| ||  |||||||| || || ||||||||||||||
Sbjct  2600  GCTACAAGTTTACCTTCAGGGAGGGGCCACTGGTCAATCCACACAGGCGT  2551


>M37980.1 Avian leukosis virus - RSA, complete genome
Length=7286

 Score = 41.9 bits (45),  Expect = 0.63
 Identities = 39/50 (78%), Gaps = 0/50 (0%)
 Strand=Plus/Minus

Query  6123  GCTAATATTTTTTCTTGAGTTAGGGGCCATTGATCTATCCACACAGGCGT  6172
             ||||  | |||  ||| ||  |||||||| || || ||||||||||||||
Sbjct  2592  GCTACAAGTTTACCTTCAGGAAGGGGCCACTGGTCAATCCACACAGGCGT  2543


>NC_039085.1 Simian foamy virus-orangutan complete proviral genome, 
isolate bella
Length=12823

 Score = 41.0 bits (44),  Expect = 0.63
 Identities = 22/22 (100%), Gaps = 0/22 (0%)
 Strand=Plus/Minus

Query  9386  GCCCCACGTTGGGCGCCAATTG  9407
             ||||||||||||||||||||||
Sbjct  1642  GCCCCACGTTGGGCGCCAATTG  1621


>NC_039029.1 Western lowland gorilla simian foamy virus, complete 
genome
Length=12258

 Score = 41.0 bits (44),  Expect = 0.63
 Identities = 22/22 (100%), Gaps = 0/22 (0%)
 Strand=Plus/Minus

Query  9386  GCCCCACGTTGGGCGCCAATTG  9407
             ||||||||||||||||||||||
Sbjct  1301  GCCCCACGTTGGGCGCCAATTG  1280


>NC_039028.1 Squirrel monkey foamy virus isolate 1224, complete 
genome
Length=11684

 Score = 41.0 bits (44),  Expect = 0.63
 Identities = 22/22 (100%), Gaps = 0/22 (0%)
 Strand=Plus/Minus

Query  9386  GCCCCACGTTGGGCGCCAATTG  9407
             ||||||||||||||||||||||
Sbjct  1079  GCCCCACGTTGGGCGCCAATTG  1058


>NC_039238.1 Rhesus macaque simian foamy virus isolate SFVmmu_K3T, 
complete genome
Length=12983

 Score = 41.0 bits (44),  Expect = 0.63
 Identities = 22/22 (100%), Gaps = 0/22 (0%)
 Strand=Plus/Minus

Query  9386  GCCCCACGTTGGGCGCCAATTG  9407
             ||||||||||||||||||||||
Sbjct  1646  GCCCCACGTTGGGCGCCAATTG  1625


>NC_039026.1 Japanese macaque simian foamy virus proviral DNA, 
complete genome, clone: JM356
Length=12957

 Score = 41.0 bits (44),  Expect = 0.63
 Identities = 22/22 (100%), Gaps = 0/22 (0%)
 Strand=Plus/Minus

Query  9386  GCCCCACGTTGGGCGCCAATTG  9407
             ||||||||||||||||||||||
Sbjct  1645  GCCCCACGTTGGGCGCCAATTG  1624


>NC_043445.1 Guenon simian foamy virus isolate AG16, complete 
genome
Length=13072

 Score = 41.0 bits (44),  Expect = 0.63
 Identities = 22/22 (100%), Gaps = 0/22 (0%)
 Strand=Plus/Minus

Query  9386  GCCCCACGTTGGGCGCCAATTG  9407
             ||||||||||||||||||||||
Sbjct  1715  GCCCCACGTTGGGCGCCAATTG  1694


>NC_039025.1 Eastern chimpanzee simian foamy virus clone pHSRV13, 
complete genome
Length=11954

 Score = 41.0 bits (44),  Expect = 0.63
 Identities = 22/22 (100%), Gaps = 0/22 (0%)
 Strand=Plus/Minus

Query  9386  GCCCCACGTTGGGCGCCAATTG  9407
             ||||||||||||||||||||||
Sbjct  1143  GCCCCACGTTGGGCGCCAATTG  1122


>NC_039024.1 Central cimpanzee simian foamy virus isolate BAD327, 
complete genome
Length=13220

 Score = 41.0 bits (44),  Expect = 0.63
 Identities = 22/22 (100%), Gaps = 0/22 (0%)
 Strand=Plus/Minus

Query  9386  GCCCCACGTTGGGCGCCAATTG  9407
             ||||||||||||||||||||||
Sbjct  1779  GCCCCACGTTGGGCGCCAATTG  1758


>NC_010819.1 Macaque simian foamy virus, complete genome
Length=12972

 Score = 41.0 bits (44),  Expect = 0.63
 Identities = 22/22 (100%), Gaps = 0/22 (0%)
 Strand=Plus/Minus

Query  9386  GCCCCACGTTGGGCGCCAATTG  9407
             ||||||||||||||||||||||
Sbjct  1641  GCCCCACGTTGGGCGCCAATTG  1620


>NC_010955.1 Xenopus laevis endogenous retrovirus Xen1, complete 
genome
Length=10207

 Score = 41.0 bits (44),  Expect = 0.63
 Identities = 22/22 (100%), Gaps = 0/22 (0%)
 Strand=Plus/Minus

Query  9386  GCCCCACGTTGGGCGCCAATTG  9407
             ||||||||||||||||||||||
Sbjct  570   GCCCCACGTTGGGCGCCAATTG  549


>NC_010820.1 Simian foamy virus 3, complete genome
Length=13111

 Score = 41.0 bits (44),  Expect = 0.63
 Identities = 22/22 (100%), Gaps = 0/22 (0%)
 Strand=Plus/Minus

Query  9386  GCCCCACGTTGGGCGCCAATTG  9407
             ||||||||||||||||||||||
Sbjct  1728  GCCCCACGTTGGGCGCCAATTG  1707


>NC_009127.1 Cyprinid herpesvirus 3, complete genome
Length=295146

 Score = 41.0 bits (44),  Expect = 0.63
 Identities = 28/32 (88%), Gaps = 0/32 (0%)
 Strand=Plus/Plus

Query  8756    ACCTGACTTTCTCCCCCTCCTCCTTCTCCTCC  8787
               ||||||| | |||| ||| |||||||||||||
Sbjct  104180  ACCTGACCTCCTCCTCCTTCTCCTTCTCCTCC  104211


>NC_002201.1 Equine foamy virus, complete genome
Length=12035

 Score = 41.0 bits (44),  Expect = 0.63
 Identities = 22/22 (100%), Gaps = 0/22 (0%)
 Strand=Plus/Minus

Query  9386  GCCCCACGTTGGGCGCCAATTG  9407
             ||||||||||||||||||||||
Sbjct  1467  GCCCCACGTTGGGCGCCAATTG  1446


>NC_001364.1 Simian foamy virus, complete genome
Length=13246

 Score = 41.0 bits (44),  Expect = 0.63
 Identities = 22/22 (100%), Gaps = 0/22 (0%)
 Strand=Plus/Minus

Query  9386  GCCCCACGTTGGGCGCCAATTG  9407
             ||||||||||||||||||||||
Sbjct  1780  GCCCCACGTTGGGCGCCAATTG  1759


>NC_001831.1 Bovine foamy virus, complete genome
Length=12002

 Score = 41.0 bits (44),  Expect = 0.63
 Identities = 22/22 (100%), Gaps = 0/22 (0%)
 Strand=Plus/Minus

Query  9386  GCCCCACGTTGGGCGCCAATTG  9407
             ||||||||||||||||||||||
Sbjct  1324  GCCCCACGTTGGGCGCCAATTG  1303


>LC613089.1 Carp edema virus FTI2020 DNA, complete genome
Length=456821

 Score = 41.0 bits (44),  Expect = 0.63
 Identities = 28/32 (88%), Gaps = 0/32 (0%)
 Strand=Plus/Minus

Query  8995    TTATTTGGAAACTTAGGGCAAACTTCCTTTAC  9026
               ||||||| | ||| |||||||||||||| |||
Sbjct  126562  TTATTTGTATACTCAGGGCAAACTTCCTCTAC  126531


>JX245014.1 Human immunodeficiency virus isolate 10Gab1190, complete 
genome
Length=9157

 Score = 41.0 bits (44),  Expect = 0.63
 Identities = 25/27 (93%), Gaps = 0/27 (0%)
 Strand=Plus/Minus

Query  6128  TATTTTTTCTTGAGTTAGGGGCCATTG  6154
             ||||||||||| || ||||||||||||
Sbjct  1853  TATTTTTTCTTTAGATAGGGGCCATTG  1827


>AJ544579.1 Simian foamy virus-orangutan complete proviral genome, 
isolate bella
Length=12823

 Score = 41.0 bits (44),  Expect = 0.63
 Identities = 22/22 (100%), Gaps = 0/22 (0%)
 Strand=Plus/Minus

Query  9386  GCCCCACGTTGGGCGCCAATTG  9407
             ||||||||||||||||||||||
Sbjct  1642  GCCCCACGTTGGGCGCCAATTG  1621


>HM245790.1 Western lowland gorilla simian foamy virus, complete 
genome
Length=12258

 Score = 41.0 bits (44),  Expect = 0.63
 Identities = 22/22 (100%), Gaps = 0/22 (0%)
 Strand=Plus/Minus

Query  9386  GCCCCACGTTGGGCGCCAATTG  9407
             ||||||||||||||||||||||
Sbjct  1301  GCCCCACGTTGGGCGCCAATTG  1280


>GU356394.1 Squirrel monkey foamy virus isolate 1224, complete 
genome
Length=11684

 Score = 41.0 bits (44),  Expect = 0.63
 Identities = 22/22 (100%), Gaps = 0/22 (0%)
 Strand=Plus/Minus

Query  9386  GCCCCACGTTGGGCGCCAATTG  9407
             ||||||||||||||||||||||
Sbjct  1079  GCCCCACGTTGGGCGCCAATTG  1058


>MF280817.1 Rhesus macaque simian foamy virus isolate SFVmmu_K3T, 
complete genome
Length=12983

 Score = 41.0 bits (44),  Expect = 0.63
 Identities = 22/22 (100%), Gaps = 0/22 (0%)
 Strand=Plus/Minus

Query  9386  GCCCCACGTTGGGCGCCAATTG  9407
             ||||||||||||||||||||||
Sbjct  1646  GCCCCACGTTGGGCGCCAATTG  1625


>AB923518.1 Japanese macaque simian foamy virus proviral DNA, 
complete genome, clone: JM356
Length=12957

 Score = 41.0 bits (44),  Expect = 0.63
 Identities = 22/22 (100%), Gaps = 0/22 (0%)
 Strand=Plus/Minus

Query  9386  GCCCCACGTTGGGCGCCAATTG  9407
             ||||||||||||||||||||||
Sbjct  1645  GCCCCACGTTGGGCGCCAATTG  1624


>JQ867466.1 Guenon simian foamy virus isolate AG16, complete genome
Length=13072

 Score = 41.0 bits (44),  Expect = 0.63
 Identities = 22/22 (100%), Gaps = 0/22 (0%)
 Strand=Plus/Minus

Query  9386  GCCCCACGTTGGGCGCCAATTG  9407
             ||||||||||||||||||||||
Sbjct  1715  GCCCCACGTTGGGCGCCAATTG  1694


>KX087159.1 Eastern chimpanzee simian foamy virus clone pHSRV13, 
complete genome
Length=11954

 Score = 41.0 bits (44),  Expect = 0.63
 Identities = 22/22 (100%), Gaps = 0/22 (0%)
 Strand=Plus/Minus

Query  9386  GCCCCACGTTGGGCGCCAATTG  9407
             ||||||||||||||||||||||
Sbjct  1143  GCCCCACGTTGGGCGCCAATTG  1122


>JQ867463.1 Central cimpanzee simian foamy virus isolate BAD327, 
complete genome
Length=13220

 Score = 41.0 bits (44),  Expect = 0.63
 Identities = 22/22 (100%), Gaps = 0/22 (0%)
 Strand=Plus/Minus

Query  9386  GCCCCACGTTGGGCGCCAATTG  9407
             ||||||||||||||||||||||
Sbjct  1779  GCCCCACGTTGGGCGCCAATTG  1758


>X54482.1 Simian foamy virus type 1 complete genome
Length=12972

 Score = 41.0 bits (44),  Expect = 0.63
 Identities = 22/22 (100%), Gaps = 0/22 (0%)
 Strand=Plus/Minus

Query  9386  GCCCCACGTTGGGCGCCAATTG  9407
             ||||||||||||||||||||||
Sbjct  1641  GCCCCACGTTGGGCGCCAATTG  1620


>AJ506107.1 Xenopus laevis endogenous retrovirus Xen1 complete 
proviral genome
Length=10207

 Score = 41.0 bits (44),  Expect = 0.63
 Identities = 22/22 (100%), Gaps = 0/22 (0%)
 Strand=Plus/Minus

Query  9386  GCCCCACGTTGGGCGCCAATTG  9407
             ||||||||||||||||||||||
Sbjct  570   GCCCCACGTTGGGCGCCAATTG  549


>M74895.1 Grivet simian foamy virus gag protein, pol polyprotein, 
envelope protein, and transactivator genes, partial cds; 
ORF2 gene, complete cds; and ORF3 gene, partial cds
Length=13111

 Score = 41.0 bits (44),  Expect = 0.63
 Identities = 22/22 (100%), Gaps = 0/22 (0%)
 Strand=Plus/Minus

Query  9386  GCCCCACGTTGGGCGCCAATTG  9407
             ||||||||||||||||||||||
Sbjct  1728  GCCCCACGTTGGGCGCCAATTG  1707


>DQ657948.1 Cyprinid herpesvirus 3 strain KHV-U, complete genome
Length=295146

 Score = 41.0 bits (44),  Expect = 0.63
 Identities = 28/32 (88%), Gaps = 0/32 (0%)
 Strand=Plus/Plus

Query  8756    ACCTGACTTTCTCCCCCTCCTCCTTCTCCTCC  8787
               ||||||| | |||| ||| |||||||||||||
Sbjct  104180  ACCTGACCTCCTCCTCCTTCTCCTTCTCCTCC  104211


>AF201902.1 Equine foamy virus Equus caballus, complete genome
Length=12035

 Score = 41.0 bits (44),  Expect = 0.63
 Identities = 22/22 (100%), Gaps = 0/22 (0%)
 Strand=Plus/Minus

Query  9386  GCCCCACGTTGGGCGCCAATTG  9407
             ||||||||||||||||||||||
Sbjct  1467  GCCCCACGTTGGGCGCCAATTG  1446


>U04327.1 Western chimpanzee simian foamy virus strain SFVcpz, 
complete genome
Length=13246

 Score = 41.0 bits (44),  Expect = 0.63
 Identities = 22/22 (100%), Gaps = 0/22 (0%)
 Strand=Plus/Minus

Query  9386  GCCCCACGTTGGGCGCCAATTG  9407
             ||||||||||||||||||||||
Sbjct  1780  GCCCCACGTTGGGCGCCAATTG  1759


>U94514.1 Bovine syncytial virus, complete genome
Length=12002

 Score = 41.0 bits (44),  Expect = 0.63
 Identities = 22/22 (100%), Gaps = 0/22 (0%)
 Strand=Plus/Minus

Query  9386  GCCCCACGTTGGGCGCCAATTG  9407
             ||||||||||||||||||||||
Sbjct  1324  GCCCCACGTTGGGCGCCAATTG  1303


>NC_035460.1 Eptesipox virus strain Washington, complete genome
Length=176688

 Score = 40.1 bits (43),  Expect = 2.2
 Identities = 34/41 (83%), Gaps = 1/41 (2%)
 Strand=Plus/Plus

Query  12     ATGTTTTTA-AATATGTAGTTTTTATTTTTAATTTATTGGG  51
              || |||||| ||||||  ||||||||   ||||||||||||
Sbjct  51139  ATATTTTTATAATATGGTGTTTTTATAACTAATTTATTGGG  51179


 Score = 38.3 bits (41),  Expect = 7.6
 Identities = 31/38 (82%), Gaps = 0/38 (0%)
 Strand=Plus/Plus

Query  2       AGTATTTCAAATGTTTTTAAATATGTAGTTTTTATTTT  39
               || || |||||||  | || |||||||||||||| |||
Sbjct  103300  AGAATATCAAATGGGTGTACATATGTAGTTTTTAATTT  103337


>NC_029255.1 Myotis gammaherpesvirus 8 strain My-HV8/Myotis velifer 
incautus/USA/FCGHV/2011, partial genome
Length=129563

 Score = 40.1 bits (43),  Expect = 2.2
 Identities = 28/31 (90%), Gaps = 1/31 (3%)
 Strand=Plus/Minus

Query  384    ATACATTTTAAGAA-AGGAAAAAACTGTTTT  413
              ||||||||||| || ||||||||||||| ||
Sbjct  36634  ATACATTTTAAAAAGAGGAAAAAACTGTCTT  36604


>NC_015116.1 Avian leukemia virus isolate SCDY1, complete genome
Length=7489

 Score = 40.1 bits (43),  Expect = 2.2
 Identities = 26/29 (90%), Gaps = 0/29 (0%)
 Strand=Plus/Minus

Query  6144  AGGGGCCATTGATCTATCCACACAGGCGT  6172
             |||||||| || || ||||||||||||||
Sbjct  2792  AGGGGCCACTGGTCAATCCACACAGGCGT  2764


>NC_013804.1 Pseudocowpox virus, complete genome
Length=145289

 Score = 40.1 bits (43),  Expect = 2.2
 Identities = 26/29 (90%), Gaps = 0/29 (0%)
 Strand=Plus/Minus

Query  9263  TCACTCACTCACACACTCATTCGACCGAG  9291
             |||||||||||| |||||| |||| ||||
Sbjct  2480  TCACTCACTCACTCACTCACTCGAGCGAG  2452


 Score = 40.1 bits (43),  Expect = 2.2
 Identities = 26/29 (90%), Gaps = 0/29 (0%)
 Strand=Plus/Minus

Query  9263  TCACTCACTCACACACTCATTCGACCGAG  9291
             |||||||||||| |||||| |||| ||||
Sbjct  2581  TCACTCACTCACTCACTCACTCGAGCGAG  2553


 Score = 40.1 bits (43),  Expect = 2.2
 Identities = 26/29 (90%), Gaps = 0/29 (0%)
 Strand=Plus/Plus

Query  9263    TCACTCACTCACACACTCATTCGACCGAG  9291
               |||||||||||| |||||| |||| ||||
Sbjct  142709  TCACTCACTCACTCACTCACTCGAGCGAG  142737


 Score = 40.1 bits (43),  Expect = 2.2
 Identities = 26/29 (90%), Gaps = 0/29 (0%)
 Strand=Plus/Plus

Query  9263    TCACTCACTCACACACTCATTCGACCGAG  9291
               |||||||||||| |||||| |||| ||||
Sbjct  142810  TCACTCACTCACTCACTCACTCGAGCGAG  142838


 Score = 38.3 bits (41),  Expect = 7.6
 Identities = 25/28 (89%), Gaps = 0/28 (0%)
 Strand=Plus/Minus

Query  9264  CACTCACTCACACACTCATTCGACCGAG  9291
             ||||||||||| |||||| |||| ||||
Sbjct  2398  CACTCACTCACTCACTCACTCGAGCGAG  2371


 Score = 38.3 bits (41),  Expect = 7.6
 Identities = 25/28 (89%), Gaps = 0/28 (0%)
 Strand=Plus/Plus

Query  9264    CACTCACTCACACACTCATTCGACCGAG  9291
               ||||||||||| |||||| |||| ||||
Sbjct  142892  CACTCACTCACTCACTCACTCGAGCGAG  142919


>NC_002728.1 Nipah virus, complete genome
Length=18246

 Score = 40.1 bits (43),  Expect = 2.2
 Identities = 23/24 (96%), Gaps = 0/24 (0%)
 Strand=Plus/Plus

Query  4865  AACATCAACAAACTCAGAAGCAGC  4888
             |||||||||||||||| |||||||
Sbjct  7080  AACATCAACAAACTCAAAAGCAGC  7103


>KY747497.1 Eptesipox virus strain Washington, complete genome
Length=176688

 Score = 40.1 bits (43),  Expect = 2.2
 Identities = 34/41 (83%), Gaps = 1/41 (2%)
 Strand=Plus/Plus

Query  12     ATGTTTTTA-AATATGTAGTTTTTATTTTTAATTTATTGGG  51
              || |||||| ||||||  ||||||||   ||||||||||||
Sbjct  51139  ATATTTTTATAATATGGTGTTTTTATAACTAATTTATTGGG  51179


 Score = 38.3 bits (41),  Expect = 7.6
 Identities = 31/38 (82%), Gaps = 0/38 (0%)
 Strand=Plus/Plus

Query  2       AGTATTTCAAATGTTTTTAAATATGTAGTTTTTATTTT  39
               || || |||||||  | || |||||||||||||| |||
Sbjct  103300  AGAATATCAAATGGGTGTACATATGTAGTTTTTAATTT  103337


>KU220026.1 Myotis gammaherpesvirus 8 strain My-HV8/Myotis velifer 
incautus/USA/FCGHV/2011, partial genome
Length=129563

 Score = 40.1 bits (43),  Expect = 2.2
 Identities = 28/31 (90%), Gaps = 1/31 (3%)
 Strand=Plus/Minus

Query  384    ATACATTTTAAGAA-AGGAAAAAACTGTTTT  413
              ||||||||||| || ||||||||||||| ||
Sbjct  36634  ATACATTTTAAAAAGAGGAAAAAACTGTCTT  36604


>HQ425636.1 Avian leukemia virus isolate SCDY1, complete genome
Length=7489

 Score = 40.1 bits (43),  Expect = 2.2
 Identities = 26/29 (90%), Gaps = 0/29 (0%)
 Strand=Plus/Minus

Query  6144  AGGGGCCATTGATCTATCCACACAGGCGT  6172
             |||||||| || || ||||||||||||||
Sbjct  2792  AGGGGCCACTGGTCAATCCACACAGGCGT  2764


>GQ329670.1 Pseudocowpox virus strain VR634, complete genome
Length=145289

 Score = 40.1 bits (43),  Expect = 2.2
 Identities = 26/29 (90%), Gaps = 0/29 (0%)
 Strand=Plus/Minus

Query  9263  TCACTCACTCACACACTCATTCGACCGAG  9291
             |||||||||||| |||||| |||| ||||
Sbjct  2480  TCACTCACTCACTCACTCACTCGAGCGAG  2452


 Score = 40.1 bits (43),  Expect = 2.2
 Identities = 26/29 (90%), Gaps = 0/29 (0%)
 Strand=Plus/Minus

Query  9263  TCACTCACTCACACACTCATTCGACCGAG  9291
             |||||||||||| |||||| |||| ||||
Sbjct  2581  TCACTCACTCACTCACTCACTCGAGCGAG  2553


 Score = 40.1 bits (43),  Expect = 2.2
 Identities = 26/29 (90%), Gaps = 0/29 (0%)
 Strand=Plus/Plus

Query  9263    TCACTCACTCACACACTCATTCGACCGAG  9291
               |||||||||||| |||||| |||| ||||
Sbjct  142709  TCACTCACTCACTCACTCACTCGAGCGAG  142737


 Score = 40.1 bits (43),  Expect = 2.2
 Identities = 26/29 (90%), Gaps = 0/29 (0%)
 Strand=Plus/Plus

Query  9263    TCACTCACTCACACACTCATTCGACCGAG  9291
               |||||||||||| |||||| |||| ||||
Sbjct  142810  TCACTCACTCACTCACTCACTCGAGCGAG  142838


 Score = 38.3 bits (41),  Expect = 7.6
 Identities = 25/28 (89%), Gaps = 0/28 (0%)
 Strand=Plus/Minus

Query  9264  CACTCACTCACACACTCATTCGACCGAG  9291
             ||||||||||| |||||| |||| ||||
Sbjct  2398  CACTCACTCACTCACTCACTCGAGCGAG  2371


 Score = 38.3 bits (41),  Expect = 7.6
 Identities = 25/28 (89%), Gaps = 0/28 (0%)
 Strand=Plus/Plus

Query  9264    CACTCACTCACACACTCATTCGACCGAG  9291
               ||||||||||| |||||| |||| ||||
Sbjct  142892  CACTCACTCACTCACTCACTCGAGCGAG  142919


>AF212302.2 Nipah virus, complete genome
Length=18246

 Score = 40.1 bits (43),  Expect = 2.2
 Identities = 23/24 (96%), Gaps = 0/24 (0%)
 Strand=Plus/Plus

Query  4865  AACATCAACAAACTCAGAAGCAGC  4888
             |||||||||||||||| |||||||
Sbjct  7080  AACATCAACAAACTCAAAAGCAGC  7103


>NC_055229.1 Eastern grey kangaroopox virus strain Sunshine Coast, 
complete genome
Length=167359

 Score = 39.2 bits (42),  Expect = 2.2
 Identities = 21/21 (100%), Gaps = 0/21 (0%)
 Strand=Plus/Minus

Query  3703   GGATCACCATGATGAAGAACA  3723
              |||||||||||||||||||||
Sbjct  74160  GGATCACCATGATGAAGAACA  74140


>NC_055205.1 Tahyna virus strain XJ0625 segment M, complete sequence
Length=4489

 Score = 39.2 bits (42),  Expect = 2.2
 Identities = 24/26 (92%), Gaps = 0/26 (0%)
 Strand=Plus/Minus

Query  42    ATTTATTGGGGTGACAATTGTTAGTA  67
             |||||||||||| |||| ||||||||
Sbjct  1042  ATTTATTGGGGTCACAAATGTTAGTA  1017


>NC_039022.1 Puma feline foamy virus isolate FFVpc-X102, complete 
genome
Length=11649

 Score = 39.2 bits (42),  Expect = 2.2
 Identities = 24/26 (92%), Gaps = 0/26 (0%)
 Strand=Plus/Minus

Query  9382  TCAGGCCCCACGTTGGGCGCCAATTG  9407
             || |||||||||||||||||||| ||
Sbjct  1344  TCGGGCCCCACGTTGGGCGCCAACTG  1319


>NC_009989.1 Snake adenovirus, complete genome
Length=27751

 Score = 39.2 bits (42),  Expect = 2.2
 Identities = 21/21 (100%), Gaps = 0/21 (0%)
 Strand=Plus/Plus

Query  1886  AAAAGGGTCTTTGCAGATGTT  1906
             |||||||||||||||||||||
Sbjct  4310  AAAAGGGTCTTTGCAGATGTT  4330


>NC_002642.1 Yaba-like disease virus, complete genome
Length=144575

 Score = 39.2 bits (42),  Expect = 2.2
 Identities = 27/30 (90%), Gaps = 2/30 (7%)
 Strand=Plus/Minus

Query  19     TAAATATGTAGTTTTTATTTTTAATTTATT  48
              |||||||||  ||| |||||||||||||||
Sbjct  54697  TAAATATGT--TTTGTATTTTTAATTTATT  54670


>NC_001824.1 Lymphocystis disease virus 1, complete genome
Length=102653

 Score = 39.2 bits (42),  Expect = 2.2
 Identities = 24/26 (92%), Gaps = 0/26 (0%)
 Strand=Plus/Plus

Query  521    AATACAGTTTTTTCTTTTCTTAAAAT  546
              |||| ||||||||||||| |||||||
Sbjct  50403  AATATAGTTTTTTCTTTTTTTAAAAT  50428


>EF173425.1 Human rhinovirus 93, complete genome
Length=7215

 Score = 39.2 bits (42),  Expect = 2.2
 Identities = 24/26 (92%), Gaps = 0/26 (0%)
 Strand=Plus/Minus

Query  5102  TATACTCTGAATCACATCTTCCATAA  5127
             |||||||||||||| ||||| |||||
Sbjct  2714  TATACTCTGAATCAAATCTTACATAA  2689


>MF467281.1 Eastern grey kangaroopox virus strain Sunshine Coast, 
complete genome
Length=167359

 Score = 39.2 bits (42),  Expect = 2.2
 Identities = 21/21 (100%), Gaps = 0/21 (0%)
 Strand=Plus/Minus

Query  3703   GGATCACCATGATGAAGAACA  3723
              |||||||||||||||||||||
Sbjct  74160  GGATCACCATGATGAAGAACA  74140


>EU622819.2 Tahyna virus strain XJ0625 segment M, complete sequence
Length=4489

 Score = 39.2 bits (42),  Expect = 2.2
 Identities = 24/26 (92%), Gaps = 0/26 (0%)
 Strand=Plus/Minus

Query  42    ATTTATTGGGGTGACAATTGTTAGTA  67
             |||||||||||| |||| ||||||||
Sbjct  1042  ATTTATTGGGGTCACAAATGTTAGTA  1017


>KC292054.1 Puma feline foamy virus isolate FFVpc-X102, complete 
genome
Length=11649

 Score = 39.2 bits (42),  Expect = 2.2
 Identities = 24/26 (92%), Gaps = 0/26 (0%)
 Strand=Plus/Minus

Query  9382  TCAGGCCCCACGTTGGGCGCCAATTG  9407
             || |||||||||||||||||||| ||
Sbjct  1344  TCGGGCCCCACGTTGGGCGCCAACTG  1319


>DQ106414.1 Snake adenovirus 1 strain 145/88, complete genome
Length=27751

 Score = 39.2 bits (42),  Expect = 2.2
 Identities = 21/21 (100%), Gaps = 0/21 (0%)
 Strand=Plus/Plus

Query  1886  AAAAGGGTCTTTGCAGATGTT  1906
             |||||||||||||||||||||
Sbjct  4310  AAAAGGGTCTTTGCAGATGTT  4330


>AJ293568.1 Yaba-like disease virus (YLDV), complete genome
Length=144575

 Score = 39.2 bits (42),  Expect = 2.2
 Identities = 27/30 (90%), Gaps = 2/30 (7%)
 Strand=Plus/Minus

Query  19     TAAATATGTAGTTTTTATTTTTAATTTATT  48
              |||||||||  ||| |||||||||||||||
Sbjct  54697  TAAATATGT--TTTGTATTTTTAATTTATT  54670


>L63545.1 Lymphocystis disease virus 1, complete genome
Length=102653

 Score = 39.2 bits (42),  Expect = 2.2
 Identities = 24/26 (92%), Gaps = 0/26 (0%)
 Strand=Plus/Plus

Query  521    AATACAGTTTTTTCTTTTCTTAAAAT  546
              |||| ||||||||||||| |||||||
Sbjct  50403  AATATAGTTTTTTCTTTTTTTAAAAT  50428


>NC_055561.1 Cervid alphaherpesvirus 3 strain Canada, partial 
genome
Length=136380

 Score = 38.3 bits (41),  Expect = 7.6
 Identities = 28/33 (85%), Gaps = 0/33 (0%)
 Strand=Plus/Plus

Query  172     ATCCCCCTTACCCTCATCTCCCACCCCCCACCC  204
               || |||||| ||| || | ||||||||||||||
Sbjct  112957  ATTCCCCTTCCCCCCACCCCCCACCCCCCACCC  112989


 Score = 38.3 bits (41),  Expect = 7.6
 Identities = 28/33 (85%), Gaps = 0/33 (0%)
 Strand=Plus/Minus

Query  172     ATCCCCCTTACCCTCATCTCCCACCCCCCACCC  204
               || |||||| ||| || | ||||||||||||||
Sbjct  127420  ATTCCCCTTCCCCCCACCCCCCACCCCCCACCC  127388


>NC_046964.1 Alphacoronavirus Bat-CoV/P.kuhlii/Italy/3398-19/2015, 
complete genome
Length=28128

 Score = 38.3 bits (41),  Expect = 7.6
 Identities = 22/23 (96%), Gaps = 0/23 (0%)
 Strand=Plus/Minus

Query  10951  AACCAAGGTCAGCAAAATCTTTA  10973
              |||||||||||||| ||||||||
Sbjct  14446  AACCAAGGTCAGCATAATCTTTA  14424


>NC_055166.1 Beluga whale alphaherpesvirus 1 strain LN3131-1, 
complete genome
Length=144144

 Score = 38.3 bits (41),  Expect = 7.6
 Identities = 31/38 (82%), Gaps = 0/38 (0%)
 Strand=Plus/Plus

Query  8764  TTCTCCCCCTCCTCCTTCTCCTCCGGAGAGGCGGCAGA  8801
             |||||| |||||||||||| |||||  ||| | | |||
Sbjct  3115  TTCTCCTCCTCCTCCTTCTTCTCCGACGAGACCGAAGA  3152


 Score = 38.3 bits (41),  Expect = 7.6
 Identities = 31/38 (82%), Gaps = 0/38 (0%)
 Strand=Plus/Minus

Query  8764    TTCTCCCCCTCCTCCTTCTCCTCCGGAGAGGCGGCAGA  8801
               |||||| |||||||||||| |||||  ||| | | |||
Sbjct  114289  TTCTCCTCCTCCTCCTTCTTCTCCGACGAGACCGAAGA  114252


>NC_055142.1 Lymphocryptovirus Macaca/pfe-lcl-E3, complete genome
Length=154158

 Score = 38.3 bits (41),  Expect = 7.6
 Identities = 22/23 (96%), Gaps = 0/23 (0%)
 Strand=Plus/Plus

Query  8270   GCTGCGGTGGTGGCAGCGGAGGG  8292
              ||||||| |||||||||||||||
Sbjct  80929  GCTGCGGCGGTGGCAGCGGAGGG  80951


>NC_038523.1 Human papillomavirus type 172, complete genome
Length=7203

 Score = 38.3 bits (41),  Expect = 7.6
 Identities = 22/23 (96%), Gaps = 0/23 (0%)
 Strand=Plus/Minus

Query  101   TTACATCATCTATAAATCTCATT  123
             |||||||||||||||||| ||||
Sbjct  2343  TTACATCATCTATAAATCCCATT  2321


>NC_019491.1 Cyprinid herpesvirus 1 strain NG-J1, complete genome
Length=291144

 Score = 38.3 bits (41),  Expect = 7.6
 Identities = 31/38 (82%), Gaps = 0/38 (0%)
 Strand=Plus/Minus

Query  6012   ttttttttttttttttttttttttttGATTACAAAAAT  6049
              ||||||| || ||| || ||  | ||||||||||||||
Sbjct  78958  TTTTTTTCTTGTTTATTGTTGGTGTTGATTACAAAAAT  78921


>NC_001463.1 Caprine arthritis-encephalitis virus, complete genome
Length=9189

 Score = 38.3 bits (41),  Expect = 7.6
 Identities = 25/28 (89%), Gaps = 0/28 (0%)
 Strand=Plus/Minus

Query  9382  TCAGGCCCCACGTTGGGCGCCAATTGCG  9409
             || |||||||||||||||||||  ||||
Sbjct  185   TCGGGCCCCACGTTGGGCGCCAGCTGCG  158


>NC_001511.1 Ovine lentivirus, complete genome
Length=9256

 Score = 38.3 bits (41),  Expect = 7.6
 Identities = 28/33 (85%), Gaps = 0/33 (0%)
 Strand=Plus/Minus

Query  6128  TATTTTTTCTTGAGTTAGGGGCCATTGATCTAT  6160
             || ||||||||||||||  ||||||||  ||||
Sbjct  2252  TAATTTTTCTTGAGTTAAAGGCCATTGTGCTAT  2220


>NC_002229.3 Gallid herpesvirus 2, complete genome
Length=177874

 Score = 38.3 bits (41),  Expect = 7.6
 Identities = 30/35 (86%), Gaps = 1/35 (3%)
 Strand=Plus/Plus

Query  3211   GATAATAGTATATCAATATTAAATTTCCTTCATTG  3245
              ||| |||||||| ||| || | |||||||||||||
Sbjct  44461  GATCATAGTATA-CAAAATCATATTTCCTTCATTG  44494


>NC_005261.3 Bovine herpesvirus 5 strain SV507/99, complete genome
Length=138390

 Score = 38.3 bits (41),  Expect = 7.6
 Identities = 25/28 (89%), Gaps = 0/28 (0%)
 Strand=Plus/Minus

Query  8762    CTTTCTCCCCCTCCTCCTTCTCCTCCGG  8789
               ||| |||| |||||||||||||||| ||
Sbjct  111787  CTTCCTCCTCCTCCTCCTTCTCCTCTGG  111760


 Score = 38.3 bits (41),  Expect = 7.6
 Identities = 25/28 (89%), Gaps = 0/28 (0%)
 Strand=Plus/Plus

Query  8762    CTTTCTCCCCCTCCTCCTTCTCCTCCGG  8789
               ||| |||| |||||||||||||||| ||
Sbjct  131226  CTTCCTCCTCCTCCTCCTTCTCCTCTGG  131253


 Score = 37.4 bits (40),  Expect = 7.6
 Identities = 23/25 (92%), Gaps = 0/25 (0%)
 Strand=Plus/Plus

Query  8264   CCGGCGGCTGCGGTGGTGGCAGCGG  8288
              ||||||||||||| |||||| ||||
Sbjct  44455  CCGGCGGCTGCGGCGGTGGCGGCGG  44479


>MH036941.1 Cervid alphaherpesvirus 3 strain Canada, complete 
genome
Length=136380

 Score = 38.3 bits (41),  Expect = 7.6
 Identities = 28/33 (85%), Gaps = 0/33 (0%)
 Strand=Plus/Plus

Query  172     ATCCCCCTTACCCTCATCTCCCACCCCCCACCC  204
               || |||||| ||| || | ||||||||||||||
Sbjct  112957  ATTCCCCTTCCCCCCACCCCCCACCCCCCACCC  112989


 Score = 38.3 bits (41),  Expect = 7.6
 Identities = 28/33 (85%), Gaps = 0/33 (0%)
 Strand=Plus/Minus

Query  172     ATCCCCCTTACCCTCATCTCCCACCCCCCACCC  204
               || |||||| ||| || | ||||||||||||||
Sbjct  127420  ATTCCCCTTCCCCCCACCCCCCACCCCCCACCC  127388


>MH938449.1 Alphacoronavirus Bat-CoV/P.kuhlii/Italy/3398-19/2015, 
complete genome
Length=28128

 Score = 38.3 bits (41),  Expect = 7.6
 Identities = 22/23 (96%), Gaps = 0/23 (0%)
 Strand=Plus/Minus

Query  10951  AACCAAGGTCAGCAAAATCTTTA  10973
              |||||||||||||| ||||||||
Sbjct  14446  AACCAAGGTCAGCATAATCTTTA  14424


>AB084913.1 Human parechovirus 3 genomic RNA, complete genome, 
strain:A308/99
Length=7321

 Score = 38.3 bits (41),  Expect = 7.6
 Identities = 22/23 (96%), Gaps = 0/23 (0%)
 Strand=Plus/Minus

Query  6841  AATTTTTATTTCTCCTGTAAAAT  6863
             ||| |||||||||||||||||||
Sbjct  2682  AATATTTATTTCTCCTGTAAAAT  2660


>MF678601.1 Beluga whale alphaherpesvirus 1 strain LN3131-1
Length=144144

 Score = 38.3 bits (41),  Expect = 7.6
 Identities = 31/38 (82%), Gaps = 0/38 (0%)
 Strand=Plus/Plus

Query  8764  TTCTCCCCCTCCTCCTTCTCCTCCGGAGAGGCGGCAGA  8801
             |||||| |||||||||||| |||||  ||| | | |||
Sbjct  3115  TTCTCCTCCTCCTCCTTCTTCTCCGACGAGACCGAAGA  3152


 Score = 38.3 bits (41),  Expect = 7.6
 Identities = 31/38 (82%), Gaps = 0/38 (0%)
 Strand=Plus/Minus

Query  8764    TTCTCCCCCTCCTCCTTCTCCTCCGGAGAGGCGGCAGA  8801
               |||||| |||||||||||| |||||  ||| | | |||
Sbjct  114289  TTCTCCTCCTCCTCCTTCTTCTCCGACGAGACCGAAGA  114252


>KP676001.1 Lymphocryptovirus Macaca/pfe-lcl-E3 isolate pfe-lcl-E3
Length=154158

 Score = 38.3 bits (41),  Expect = 7.6
 Identities = 22/23 (96%), Gaps = 0/23 (0%)
 Strand=Plus/Plus

Query  8270   GCTGCGGTGGTGGCAGCGGAGGG  8292
              ||||||| |||||||||||||||
Sbjct  80929  GCTGCGGCGGTGGCAGCGGAGGG  80951


>U58991.1 Simian immunodeficiency virus - agm.tan-1, complete 
genome
Length=9784

 Score = 38.3 bits (41),  Expect = 7.6
 Identities = 28/33 (85%), Gaps = 0/33 (0%)
 Strand=Plus/Minus

Query  6122  GGCTAATATTTTTTCTTGAGTTAGGGGCCATTG  6154
             ||||  |||||||||||  | ||||||||||||
Sbjct  2850  GGCTTTTATTTTTTCTTCTGATAGGGGCCATTG  2818


>KF006399.1 Human papillomavirus type 172, complete genome
Length=7203

 Score = 38.3 bits (41),  Expect = 7.6
 Identities = 22/23 (96%), Gaps = 0/23 (0%)
 Strand=Plus/Minus

Query  101   TTACATCATCTATAAATCTCATT  123
             |||||||||||||||||| ||||
Sbjct  2343  TTACATCATCTATAAATCCCATT  2321


>JQ815363.1 Cyprinid herpesvirus 1 strain NG-J1, complete genome
Length=291144

 Score = 38.3 bits (41),  Expect = 7.6
 Identities = 31/38 (82%), Gaps = 0/38 (0%)
 Strand=Plus/Minus

Query  6012   ttttttttttttttttttttttttttGATTACAAAAAT  6049
              ||||||| || ||| || ||  | ||||||||||||||
Sbjct  78958  TTTTTTTCTTGTTTATTGTTGGTGTTGATTACAAAAAT  78921


>M33677.1 Caprine arthritis encephalitis virus, complete proviral 
genome
Length=9189

 Score = 38.3 bits (41),  Expect = 7.6
 Identities = 25/28 (89%), Gaps = 0/28 (0%)
 Strand=Plus/Minus

Query  9382  TCAGGCCCCACGTTGGGCGCCAATTGCG  9409
             || |||||||||||||||||||  ||||
Sbjct  185   TCGGGCCCCACGTTGGGCGCCAGCTGCG  158


>M34193.1 Ovine lentivirus, complete genome
Length=9256

 Score = 38.3 bits (41),  Expect = 7.6
 Identities = 28/33 (85%), Gaps = 0/33 (0%)
 Strand=Plus/Minus

Query  6128  TATTTTTTCTTGAGTTAGGGGCCATTGATCTAT  6160
             || ||||||||||||||  ||||||||  ||||
Sbjct  2252  TAATTTTTCTTGAGTTAAAGGCCATTGTGCTAT  2220


>AF243438.1 Gallid herpesvirus 2 serotype 1 isolate Md5, complete 
genome
Length=177874

 Score = 38.3 bits (41),  Expect = 7.6
 Identities = 30/35 (86%), Gaps = 1/35 (3%)
 Strand=Plus/Plus

Query  3211   GATAATAGTATATCAATATTAAATTTCCTTCATTG  3245
              ||| |||||||| ||| || | |||||||||||||
Sbjct  44461  GATCATAGTATA-CAAAATCATATTTCCTTCATTG  44494


>AY261359.1 Bovine herpesvirus 5 strain SV507/99, complete genome
Length=138390

 Score = 38.3 bits (41),  Expect = 7.6
 Identities = 25/28 (89%), Gaps = 0/28 (0%)
 Strand=Plus/Minus

Query  8762    CTTTCTCCCCCTCCTCCTTCTCCTCCGG  8789
               ||| |||| |||||||||||||||| ||
Sbjct  111787  CTTCCTCCTCCTCCTCCTTCTCCTCTGG  111760


 Score = 38.3 bits (41),  Expect = 7.6
 Identities = 25/28 (89%), Gaps = 0/28 (0%)
 Strand=Plus/Plus

Query  8762    CTTTCTCCCCCTCCTCCTTCTCCTCCGG  8789
               ||| |||| |||||||||||||||| ||
Sbjct  131226  CTTCCTCCTCCTCCTCCTTCTCCTCTGG  131253


 Score = 37.4 bits (40),  Expect = 7.6
 Identities = 23/25 (92%), Gaps = 0/25 (0%)
 Strand=Plus/Plus

Query  8264   CCGGCGGCTGCGGTGGTGGCAGCGG  8288
              ||||||||||||| |||||| ||||
Sbjct  44455  CCGGCGGCTGCGGCGGTGGCGGCGG  44479


>NC_055603.1 Lymphocystis disease virus 4 isolate LCDV-WC, complete 
genome
Length=211086

 Score = 37.4 bits (40),  Expect = 7.6
 Identities = 26/30 (87%), Gaps = 0/30 (0%)
 Strand=Plus/Minus

Query  3215   ATAGTATATCAATATTAAATTTCCTTCATT  3244
              |||||| ||||| ||||||||||| || ||
Sbjct  68977  ATAGTAAATCAACATTAAATTTCCATCTTT  68948


>NC_043586.1 Ilesha virus strain R5964 segment M, complete sequence
Length=4440

 Score = 37.4 bits (40),  Expect = 7.6
 Identities = 28/32 (88%), Gaps = 1/32 (3%)
 Strand=Plus/Minus

Query  5986  TCCTGTAACAATCTCTATTTTCCTGAtttttt  6017
             ||||||| |||||||||||||  | |||||||
Sbjct  4099  TCCTGTATCAATCTCTATTTT-ATCATTTTTT  4069


>NC_040681.1 Bufonid herpesvirus 1 strain FO1_2015, complete genome
Length=158250

 Score = 37.4 bits (40),  Expect = 7.6
 Identities = 25/27 (93%), Gaps = 1/27 (4%)
 Strand=Plus/Minus

Query  3759   CATCATTC-AGATTAATCCATTTGAAT  3784
              |||||||| |||| |||||||||||||
Sbjct  64376  CATCATTCCAGATAAATCCATTTGAAT  64350


>NC_043054.1 Bubaline alphaherpesvirus 1 strain b6, complete genome
Length=137452

 Score = 37.4 bits (40),  Expect = 7.6
 Identities = 23/25 (92%), Gaps = 0/25 (0%)
 Strand=Plus/Plus

Query  8264   CCGGCGGCTGCGGTGGTGGCAGCGG  8288
              ||||||||||||| |||||| ||||
Sbjct  43793  CCGGCGGCTGCGGCGGTGGCGGCGG  43817


>NC_034251.1 Vicugna pacos polyomavirus 1 isolate UCD1, complete 
genome
Length=5052

 Score = 37.4 bits (40),  Expect = 7.6
 Identities = 26/30 (87%), Gaps = 0/30 (0%)
 Strand=Plus/Minus

Query  12    ATGTTTTTAAATATGTAGTTTTTATTTTTA  41
             ||| || |||| |||||| |||||||||||
Sbjct  4079  ATGGTTATAAAAATGTAGGTTTTATTTTTA  4050


>NC_032111.1 BeAn 58058 virus, complete genome
Length=163005

 Score = 37.4 bits (40),  Expect = 7.6
 Identities = 23/25 (92%), Gaps = 0/25 (0%)
 Strand=Plus/Minus

Query  4       TATTTCAAATGTTTTTAAATATGTA  28
               ||||| ||||| |||||||||||||
Sbjct  112157  TATTTTAAATGGTTTTAAATATGTA  112133


 Score = 37.4 bits (40),  Expect = 7.6
 Identities = 34/42 (81%), Gaps = 1/42 (2%)
 Strand=Plus/Minus

Query  6       TTTCAAATGTT-TTTAAATATGTAGTTTTTATTTTTAATTTA  46
               ||| ||||||| |||| || | |  |||||||||||| ||||
Sbjct  126957  TTTAAAATGTTATTTACATTTTTTATTTTTATTTTTATTTTA  126916


>NC_029053.1 Kafue Kinda chacma baboon virus isolate KKCBV-1, 
complete genome
Length=14924

 Score = 37.4 bits (40),  Expect = 7.6
 Identities = 20/20 (100%), Gaps = 0/20 (0%)
 Strand=Plus/Minus

Query  4978  CATGCCAAATTCCTTGAAGA  4997
             ||||||||||||||||||||
Sbjct  477   CATGCCAAATTCCTTGAAGA  458


>NC_028238.1 Turkeypox virus strain TKPV-HU1124/2011, complete 
genome
Length=188534

 Score = 37.4 bits (40),  Expect = 7.6
 Identities = 26/30 (87%), Gaps = 0/30 (0%)
 Strand=Plus/Plus

Query  12     ATGTTTTTAAATATGTAGTTTTTATTTTTA  41
              ||||| |||||||  |||||||||||| ||
Sbjct  38502  ATGTTATTAAATAGATAGTTTTTATTTATA  38531


>NC_024446.1 Penguinpox virus isolate PSan92, complete genome
Length=306862

 Score = 37.4 bits (40),  Expect = 7.6
 Identities = 29/34 (85%), Gaps = 2/34 (6%)
 Strand=Plus/Plus

Query  3208   TTAGATAATAGTATATCAATA--TTAAATTTCCT  3239
              ||||| ||||||||||| |||  || ||||||||
Sbjct  33347  TTAGACAATAGTATATCCATAATTTGAATTTCCT  33380


>NC_024447.1 Pigeonpox virus isolate FeP2, complete genome
Length=282356

 Score = 37.4 bits (40),  Expect = 7.6
 Identities = 29/34 (85%), Gaps = 2/34 (6%)
 Strand=Plus/Plus

Query  3208   TTAGATAATAGTATATCAATA--TTAAATTTCCT  3239
              ||||| ||||||||||| |||  || ||||||||
Sbjct  34549  TTAGACAATAGTATATCCATAATTTGAATTTCCT  34582


>NC_007752.1 Peruvian horse sickness virus segment 6, complete 
genome
Length=1695

 Score = 37.4 bits (40),  Expect = 7.6
 Identities = 29/35 (83%), Gaps = 0/35 (0%)
 Strand=Plus/Plus

Query  2022  AAGAAATGCTGGAAGAATTTGGAAGAGGCAAGAAA  2056
             ||||||||||| ||  ||||| | ||| |||||||
Sbjct  1463  AAGAAATGCTGAAAATATTTGTAGGAGTCAAGAAA  1497


>NC_007447.1 Breda virus, complete genome
Length=28475

 Score = 37.4 bits (40),  Expect = 7.6
 Identities = 23/25 (92%), Gaps = 0/25 (0%)
 Strand=Plus/Plus

Query  11    AATGTTTTTAAATATGTAGTTTTTA  35
             || ||||||| ||||||||||||||
Sbjct  9763  AAAGTTTTTACATATGTAGTTTTTA  9787


>NC_004367.1 Callitrichine herpesvirus 3 strain CJ0149, complete 
genome
Length=149696

 Score = 37.4 bits (40),  Expect = 7.6
 Identities = 30/36 (83%), Gaps = 3/36 (8%)
 Strand=Plus/Minus

Query  7683    TATCTGAGTAACCTGTTTTTCTTTGCTATTTTTATC  7718
               |||||||||||||||||| |  |||   ||||||||
Sbjct  103966  TATCTGAGTAACCTGTTTCTAATTG---TTTTTATC  103934


>MN803438.1 Lymphocystis disease virus 4 isolate LCDV-WC, complete 
genome
Length=211086

 Score = 37.4 bits (40),  Expect = 7.6
 Identities = 26/30 (87%), Gaps = 0/30 (0%)
 Strand=Plus/Minus

Query  3215   ATAGTATATCAATATTAAATTTCCTTCATT  3244
              |||||| ||||| ||||||||||| || ||
Sbjct  68977  ATAGTAAATCAACATTAAATTTCCATCTTT  68948


>KF234074.1 Ilesha virus strain R5964 segment M, complete sequence
Length=4440

 Score = 37.4 bits (40),  Expect = 7.6
 Identities = 28/32 (88%), Gaps = 1/32 (3%)
 Strand=Plus/Minus

Query  5986  TCCTGTAACAATCTCTATTTTCCTGAtttttt  6017
             ||||||| |||||||||||||  | |||||||
Sbjct  4099  TCCTGTATCAATCTCTATTTT-ATCATTTTTT  4069


>MF143550.1 Bufonid herpesvirus 1 strain FO1_2015, complete genome
Length=158250

 Score = 37.4 bits (40),  Expect = 7.6
 Identities = 25/27 (93%), Gaps = 1/27 (4%)
 Strand=Plus/Minus

Query  3759   CATCATTC-AGATTAATCCATTTGAAT  3784
              |||||||| |||| |||||||||||||
Sbjct  64376  CATCATTCCAGATAAATCCATTTGAAT  64350


>AM851091.1 Human immunodeficiency virus type 1 04CD.FR.KZS proviral 
gag gene, pol gene, vif gene, vpr gene, vpu gene, env 
gene and nef gene
Length=9745

 Score = 37.4 bits (40),  Expect = 7.6
 Identities = 32/40 (80%), Gaps = 0/40 (0%)
 Strand=Plus/Minus

Query  5785  TTCAACAATCCCTTGCCCCTGGGGATTGTAAGGAATGCCA  5824
             ||| || | |||||| |  ||||||||||| ||||| |||
Sbjct  4676  TTCTACTACCCCTTGACTTTGGGGATTGTAGGGAATTCCA  4637


>AF193276.1 HIV-1 CRF03_AB isolate KAL153 from Russia, complete 
genome
Length=8808

 Score = 37.4 bits (40),  Expect = 7.6
 Identities = 26/30 (87%), Gaps = 0/30 (0%)
 Strand=Plus/Minus

Query  5795  CCTTGCCCCTGGGGATTGTAAGGAATGCCA  5824
             ||||| |  ||||||||||| |||||||||
Sbjct  3901  CCTTGACTTTGGGGATTGTAGGGAATGCCA  3872


>KU936049.1 Bubaline alphaherpesvirus 1 strain b6, complete genome
Length=137452

 Score = 37.4 bits (40),  Expect = 7.6
 Identities = 23/25 (92%), Gaps = 0/25 (0%)
 Strand=Plus/Plus

Query  8264   CCGGCGGCTGCGGTGGTGGCAGCGG  8288
              ||||||||||||| |||||| ||||
Sbjct  43793  CCGGCGGCTGCGGCGGTGGCGGCGG  43817


>KU879245.1 Betapolyomavirus vicugnae isolate UCD1, complete genome
Length=5052

 Score = 37.4 bits (40),  Expect = 7.6
 Identities = 26/30 (87%), Gaps = 0/30 (0%)
 Strand=Plus/Minus

Query  12    ATGTTTTTAAATATGTAGTTTTTATTTTTA  41
             ||| || |||| |||||| |||||||||||
Sbjct  4079  ATGGTTATAAAAATGTAGGTTTTATTTTTA  4050


>KY094066.1 BeAn 58058 virus strain BeAn58058, complete genome
Length=163005

 Score = 37.4 bits (40),  Expect = 7.6
 Identities = 23/25 (92%), Gaps = 0/25 (0%)
 Strand=Plus/Minus

Query  4       TATTTCAAATGTTTTTAAATATGTA  28
               ||||| ||||| |||||||||||||
Sbjct  112157  TATTTTAAATGGTTTTAAATATGTA  112133


 Score = 37.4 bits (40),  Expect = 7.6
 Identities = 34/42 (81%), Gaps = 1/42 (2%)
 Strand=Plus/Minus

Query  6       TTTCAAATGTT-TTTAAATATGTAGTTTTTATTTTTAATTTA  46
               ||| ||||||| |||| || | |  |||||||||||| ||||
Sbjct  126957  TTTAAAATGTTATTTACATTTTTTATTTTTATTTTTATTTTA  126916


>KT447550.1 Kafue Kinda chacma baboon virus isolate KKCBV-1, complete 
genome
Length=14924

 Score = 37.4 bits (40),  Expect = 7.6
 Identities = 20/20 (100%), Gaps = 0/20 (0%)
 Strand=Plus/Minus

Query  4978  CATGCCAAATTCCTTGAAGA  4997
             ||||||||||||||||||||
Sbjct  477   CATGCCAAATTCCTTGAAGA  458


>KP728110.2 Turkeypox virus strain TKPV-HU1124/2011, complete 
genome
Length=188534

 Score = 37.4 bits (40),  Expect = 7.6
 Identities = 26/30 (87%), Gaps = 0/30 (0%)
 Strand=Plus/Plus

Query  12     ATGTTTTTAAATATGTAGTTTTTATTTTTA  41
              ||||| |||||||  |||||||||||| ||
Sbjct  38502  ATGTTATTAAATAGATAGTTTTTATTTATA  38531


>KJ859677.1 Penguinpox virus isolate PSan92, complete genome
Length=306862

 Score = 37.4 bits (40),  Expect = 7.6
 Identities = 29/34 (85%), Gaps = 2/34 (6%)
 Strand=Plus/Plus

Query  3208   TTAGATAATAGTATATCAATA--TTAAATTTCCT  3239
              ||||| ||||||||||| |||  || ||||||||
Sbjct  33347  TTAGACAATAGTATATCCATAATTTGAATTTCCT  33380


>KJ801920.1 Pigeonpox virus isolate FeP2, complete genome
Length=282356

 Score = 37.4 bits (40),  Expect = 7.6
 Identities = 29/34 (85%), Gaps = 2/34 (6%)
 Strand=Plus/Plus

Query  3208   TTAGATAATAGTATATCAATA--TTAAATTTCCT  3239
              ||||| ||||||||||| |||  || ||||||||
Sbjct  34549  TTAGACAATAGTATATCCATAATTTGAATTTCCT  34582


>DQ248061.1 Peruvian horse sickness virus segment 6, complete 
sequence
Length=1695

 Score = 37.4 bits (40),  Expect = 7.6
 Identities = 29/35 (83%), Gaps = 0/35 (0%)
 Strand=Plus/Plus

Query  2022  AAGAAATGCTGGAAGAATTTGGAAGAGGCAAGAAA  2056
             ||||||||||| ||  ||||| | ||| |||||||
Sbjct  1463  AAGAAATGCTGAAAATATTTGTAGGAGTCAAGAAA  1497


>AY427798.1 Breda virus strain Breda 1, complete genome
Length=28475

 Score = 37.4 bits (40),  Expect = 7.6
 Identities = 23/25 (92%), Gaps = 0/25 (0%)
 Strand=Plus/Plus

Query  11    AATGTTTTTAAATATGTAGTTTTTA  35
             || ||||||| ||||||||||||||
Sbjct  9763  AAAGTTTTTACATATGTAGTTTTTA  9787


>AF319782.2 Callitrichine herpesvirus 3 strain CJ0149, complete 
genome
Length=149696

 Score = 37.4 bits (40),  Expect = 7.6
 Identities = 30/36 (83%), Gaps = 3/36 (8%)
 Strand=Plus/Minus

Query  7683    TATCTGAGTAACCTGTTTTTCTTTGCTATTTTTATC  7718
               |||||||||||||||||| |  |||   ||||||||
Sbjct  103966  TATCTGAGTAACCTGTTTCTAATTG---TTTTTATC  103934


Lambda      K        H
   0.634    0.408    0.912 

Gapped
Lambda      K        H
   0.625    0.410    0.780 

Effective search space used: 1338905085150


Query= scaffold_m29_p_7_47288325_47299371_Flank5000

Length=11046
                                                                      Score        E
Sequences producing significant alignments:                          (Bits)     Value

NC_001550.1 Mason-Pfizer monkey virus, complete genome                168        6e-39
AF033815.1 Mason-Pfizer monkey virus, complete genome                 168        6e-39
NC_031326.1 Simian retrovirus 8 strain SRV8/SUZ/2012, complete ge...  150        2e-33
KU605777.1 Simian retrovirus 8 strain SRV8/SUZ/2012, complete genome  150        2e-33
NC_014474.1 Simian retrovirus 4 strain SRV4/TEX/2009/V1, complete...  135        4e-29
FJ971077.1 Simian retrovirus 4 strain SRV4/TEX/2009/V1, complete ...  135        4e-29
NC_004994.2 Enzootic nasal tumour virus of goats, complete genome     131        5e-28
AY197548.2 Enzootic nasal tumour virus of goats, complete genome      131        5e-28
NC_001494.1 Jaagsiekte sheep retrovirus, complete genome              126        2e-26
M80216.1 Jaagsiekte sheep retrovirus, complete genome                 126        2e-26
NC_007015.1 Ovine enzootic nasal tumour virus, complete genome        112        4e-22
Y16627.1 Ovine enzootic nasal tumour virus complete sequence          112        4e-22
NC_027117.1 Desmodus rotundus endogenous retrovirus isolate 824, ...  87.8       5e-15
KP175580.1 Desmodus rotundus endogenous retrovirus isolate 824, c...  87.8       5e-15
KC951854.1 Goatpox virus FZ, complete genome                          65.3       6e-08
MW020570.1 Goatpox virus V103, complete genome                        61.7       7e-07
NC_004003.1 Goatpox virus Pellor, complete genome                     59.9       2e-06
AY077836.1 Goatpox virus G20-LKV, complete genome                     59.9       2e-06
AY077835.1 Goatpox virus Pellor, complete genome                      59.9       2e-06
NC_029852.1 Bovine retrovirus CH15 putative group-specific antige...  58.1       8e-06
KU720628.1 Bovine retrovirus CH15 putative group-specific antigen...  58.1       8e-06
NC_001503.1 Mouse mammary tumor virus, complete genome                57.2       8e-06
AF033807.1 Mouse mammary tumor virus complete proviral genome         57.2       8e-06
NC_022518.1 Human endogenous retrovirus K113 complete genome          55.4       3e-05
AY037928.1 Human endogenous retrovirus K113 complete genome           55.4       3e-05
NC_001514.1 Squirrel monkey retrovirus - HLB, complete genome         52.7       3e-04
M23385.1 Squirrel monkey retrovirus-H, complete genome                52.7       3e-04
NC_035460.1 Eptesipox virus strain Washington, complete genome        42.8       0.18 
KY747497.1 Eptesipox virus strain Washington, complete genome         42.8       0.18 
NC_039085.1 Simian foamy virus-orangutan complete proviral genome...  41.0       0.63 
NC_039029.1 Western lowland gorilla simian foamy virus, complete ...  41.0       0.63 
NC_039028.1 Squirrel monkey foamy virus isolate 1224, complete ge...  41.0       0.63 
NC_039238.1 Rhesus macaque simian foamy virus isolate SFVmmu_K3T,...  41.0       0.63 
NC_039026.1 Japanese macaque simian foamy virus proviral DNA, com...  41.0       0.63 
NC_043445.1 Guenon simian foamy virus isolate AG16, complete genome   41.0       0.63 
NC_039025.1 Eastern chimpanzee simian foamy virus clone pHSRV13, ...  41.0       0.63 
NC_039024.1 Central cimpanzee simian foamy virus isolate BAD327, ...  41.0       0.63 
NC_024446.1 Penguinpox virus isolate PSan92, complete genome          41.0       0.63 
NC_010819.1 Macaque simian foamy virus, complete genome               41.0       0.63 
NC_010955.1 Xenopus laevis endogenous retrovirus Xen1, complete g...  41.0       0.63 
NC_010820.1 Simian foamy virus 3, complete genome                     41.0       0.63 
NC_009127.1 Cyprinid herpesvirus 3, complete genome                   41.0       0.63 
NC_002201.1 Equine foamy virus, complete genome                       41.0       0.63 
NC_001364.1 Simian foamy virus, complete genome                       41.0       0.63 
NC_001831.1 Bovine foamy virus, complete genome                       41.0       0.63 
LC613089.1 Carp edema virus FTI2020 DNA, complete genome              41.0       0.63 
AJ544579.1 Simian foamy virus-orangutan complete proviral genome,...  41.0       0.63 
HM245790.1 Western lowland gorilla simian foamy virus, complete g...  41.0       0.63 
GU356394.1 Squirrel monkey foamy virus isolate 1224, complete genome  41.0       0.63 
MF280817.1 Rhesus macaque simian foamy virus isolate SFVmmu_K3T, ...  41.0       0.63 
AB923518.1 Japanese macaque simian foamy virus proviral DNA, comp...  41.0       0.63 
JQ867466.1 Guenon simian foamy virus isolate AG16, complete genome    41.0       0.63 
KX087159.1 Eastern chimpanzee simian foamy virus clone pHSRV13, c...  41.0       0.63 
JQ867463.1 Central cimpanzee simian foamy virus isolate BAD327, c...  41.0       0.63 
KJ859677.1 Penguinpox virus isolate PSan92, complete genome           41.0       0.63 
X54482.1 Simian foamy virus type 1 complete genome                    41.0       0.63 
AJ506107.1 Xenopus laevis endogenous retrovirus Xen1 complete pro...  41.0       0.63 
M74895.1 Grivet simian foamy virus gag protein, pol polyprotein, ...  41.0       0.63 
DQ657948.1 Cyprinid herpesvirus 3 strain KHV-U, complete genome       41.0       0.63 
AF201902.1 Equine foamy virus Equus caballus, complete genome         41.0       0.63 
U04327.1 Western chimpanzee simian foamy virus strain SFVcpz, com...  41.0       0.63 
U94514.1 Bovine syncytial virus, complete genome                      41.0       0.63 
NC_043629.1 Keystone virus strain B64-5587.05 segment L, complete...  40.1       2.2  
NC_039032.1 Psittacine aviadenovirus B isolate CS15-4016, complet...  40.1       2.2  
NC_013804.1 Pseudocowpox virus, complete genome                       40.1       2.2  
NC_002728.1 Nipah virus, complete genome                              40.1       2.2  
NC_001511.1 Ovine lentivirus, complete genome                         40.1       2.2  
KX817321.1 Keystone virus strain B64-5587.05 segment L, complete ...  40.1       2.2  
KX577802.1 Psittacine adenovirus 4 isolate CS15-4016, complete ge...  40.1       2.2  
GQ329670.1 Pseudocowpox virus strain VR634, complete genome           40.1       2.2  
AF212302.2 Nipah virus, complete genome                               40.1       2.2  
M34193.1 Ovine lentivirus, complete genome                            40.1       2.2  
NC_039022.1 Puma feline foamy virus isolate FFVpc-X102, complete ...  39.2       2.2  
NC_017714.1 Kotonkan virus, complete genome                           39.2       2.2  
NC_014372.1 Tai Forest ebolavirus isolate Tai Forest virus/H.sapi...  39.2       2.2  
EF173425.1 Human rhinovirus 93, complete genome                       39.2       2.2  
KC292054.1 Puma feline foamy virus isolate FFVpc-X102, complete g...  39.2       2.2  
HM474855.1 Kotonkan virus isolate IbAr23380 from Nigeria, complet...  39.2       2.2  
FJ217162.1 Cote d'Ivoire ebolavirus, complete genome                  39.2       2.2  
NC_039015.1 Avian paramyxovirus 14 isolate APMV14/duck/Japan/11OG...  38.3       7.7  
NC_038557.1 Sturnira lilium polyomavirus 1 isolate B0454, complet...  38.3       7.7  
NC_033186.1 Hubei zhaovirus-like virus 1 strain WHBL52766 RNA-dep...  38.3       7.7  
NC_030117.1 Canid herpesvirus 1 strain 0194, complete genome          38.3       7.7  
NC_001463.1 Caprine arthritis-encephalitis virus, complete genome     38.3       7.7  
NC_001452.1 Visna/Maedi virus strain kv1772, complete genome          38.3       7.7  
NC_005179.1 Yaba monkey tumor virus, complete genome                  38.3       7.7  
NC_004002.1 Sheeppox virus 17077-99, complete genome                  38.3       7.7  
MF172923.1 Cardiovirus B3 isolate 1, complete genome                  38.3       7.7  
MK757569.1 Fowl adenovirus isolate Iran/UT-Kiaee/2018, complete g...  38.3       7.7  
AY077834.1 Sheeppox virus NISKHI, complete genome                     38.3       7.7  
AY077833.1 Sheeppox virus A, complete genome                          38.3       7.7  
AF193276.1 HIV-1 CRF03_AB isolate KAL153 from Russia, complete ge...  38.3       7.7  
KX258200.1 Avian paramyxovirus 14 isolate APMV14/duck/Japan/11OG0...  38.3       7.7  
JQ958888.1 Sturnira lilium polyomavirus 1 isolate B0454, complete...  38.3       7.7  
KX884042.1 Hubei zhaovirus-like virus 1 strain WHBL52766 RNA-depe...  38.3       7.7  
KT819633.1 Canid herpesvirus 1 strain 0194, complete genome           38.3       7.7  
M33677.1 Caprine arthritis encephalitis virus, complete proviral ...  38.3       7.7  
L06906.1 Visna/Maedi virus strain kv1772, complete genome             38.3       7.7  
AY386371.1 Yaba monkey tumor virus, complete genome                   38.3       7.7  
AY077832.1 Sheeppox virus 10700-99 strain TU-V02127, complete genome  38.3       7.7  
NC_036582.1 Flamingopox virus FGPVKD09, complete genome               37.4       7.7  
NC_033836.1 Anhanga virus strain BeAn46852 segment L, complete se...  37.4       7.7  
NC_029053.1 Kafue Kinda chacma baboon virus isolate KKCBV-1, comp...  37.4       7.7  
NC_022612.1 Turkey adenovirus 4 isolate TNI1, complete genome         37.4       7.7  
NC_015116.1 Avian leukemia virus isolate SCDY1, complete genome       37.4       7.7  
NC_003687.1 Powassan virus, complete genome                           37.4       7.7  
NC_001408.1 Avian leukosis virus - RSA, complete genome               37.4       7.7  
NC_005261.3 Bovine herpesvirus 5 strain SV507/99, complete genome     37.4       7.7  
JQ805139.1 Bat betaherpesvirus B7D8, complete genome                  37.4       7.7  
MF678796.1 Flamingopox virus FGPVKD09, complete genome                37.4       7.7  
KX611385.1 Anhanga virus strain BeAn46852 segment L, complete seq...  37.4       7.7  
KT447550.1 Kafue Kinda chacma baboon virus isolate KKCBV-1, compl...  37.4       7.7  
KF477312.1 Turkey adenovirus 4 isolate TNI1, complete genome          37.4       7.7  
HQ425636.1 Avian leukemia virus isolate SCDY1, complete genome        37.4       7.7  
L06436.1 Powassan virus strain LB, complete genome                    37.4       7.7  
M37980.1 Avian leukosis virus - RSA, complete genome                  37.4       7.7  
AY261359.1 Bovine herpesvirus 5 strain SV507/99, complete genome      37.4       7.7  


>NC_001550.1 Mason-Pfizer monkey virus, complete genome
Length=8557

 Score = 168 bits (185),  Expect = 6e-39
 Identities = 286/413 (69%), Gaps = 39/413 (9%)
 Strand=Plus/Plus

Query  3749  CATTGGGCTAATGAATGTAAATCCAAAACTGACAAAGACTGCAAACCCTTAC--------  3800
             |||||||| |||||||| |||||||||||||| ||  |  | || ||  |||        
Sbjct  2024  CATTGGGCCAATGAATGCAAATCCAAAACTGATAATCAAGGAAACCCAATACCACCCCAT  2083

Query  3801  -AGGGAAACTGGGTGAGGGGCCAGCCCCAGGCCCCGACTCAGCAATGTTATGGGGCACTG  3859
              |||||||| ||  |||||||||||||||||||||||   | |||  |||||||||| | 
Sbjct  2084  CAGGGAAACGGGTGGAGGGGCCAGCCCCAGGCCCCGA---AACAAGCTTATGGGGCAGT-  2139

Query  3860  CAGGTTCAGGAATAGACCCAGGAGCCGAAAAAGAATGAACCCCTGCGAGGAAACATGTCA  3919
             ||| ||        |  ||||    | || || ||  |||||            || |||
Sbjct  2140  CAGCTTT-------GTTCCAG----CCAACAAAAAC-AACCC------------ATTTCA  2175

Query  3920  CAGACTTATTCAGGGCCACCACAGGCAGCGCAGGATTGGACTTGTGTTCCACCTCCGACA  3979
              || ||||  ||| |||||| |||| || |||||||||||| | |||||||||||| |||
Sbjct  2176  AAG-CTTAC-CAGAGCCACCCCAGGAAGTGCAGGATTGGACCTCTGTTCCACCTCCCACA  2233

Query  3980  TCATATTAACTCCTGAAATGGGAATACAAGTTTTGCCCACTGGAGTTTTTGGGCCCCTGC  4039
                ||||||| |||||||||||    ||||  ||   ||||||| | | ||| || ||||
Sbjct  2234  CAGTATTAACGCCTGAAATGGGGCCCCAAGCGTTAAGCACTGGAATATATGGACCACTGC  2293

Query  4040  CACCTAAATCGGTGGGTTTACTGTTAGGAAGAAGCAGCTCCGTTATAAAGGGAATTCATG  4099
             | || ||  |  | || ||| |  ||||  |||| |||     ||| |||||  | || |
Sbjct  2294  CTCCCAACACTTTTGGATTAATCCTAGGCCGAAGTAGCATTACTATGAAGGGTCTACAAG  2353

Query  4100  TTTCCCCAGGAGTTATTGATGAGGATTTTACTGGTGAAATTAAAATTATGACA  4152
             |||  |||||||| |||||| | || | ||| || ||||||||||||||| ||
Sbjct  2354  TTTATCCAGGAGTAATTGATAATGACTATACCGGAGAAATTAAAATTATGGCA  2406


 Score = 116 bits (128),  Expect = 1e-23
 Identities = 274/405 (68%), Gaps = 18/405 (4%)
 Strand=Plus/Plus

Query  5082  CCTAAAAAACTTAAAACAGATAATGGCTCTGGATATACCAGTAAAAAATTTGCTCTGTTT  5141
             |||||| || ||||||| ||||| ||  ||||||| |||  |||||| |||      |||
Sbjct  5100  CCTAAACAAATTAAAACGGATAACGGTCCTGGATACACCTCTAAAAATTTTCAAGAATTT  5159

Query  5142  TG-TCAACAGTTCTCCATTATCCATGTCACTGGTATTCCGTATAATCCCCAAGGACAAGG  5200
             || || ||| |||   ||||  ||| | ||||| || || ||||| |||||||| |||||
Sbjct  5160  TGCTCCACACTTCAA-ATTAAACATATTACTGGAATCCCCTATAACCCCCAAGGCCAAGG  5218

Query  5201  AATTGTTGA--GCGCTCTCATGGCACATTAAAAGTCAATTTACAAAAGATAAAAAAGGGG  5258
             ||| |||||  | || | | |  | | | |||   | ||| |  ||||||||||||||||
Sbjct  5219  AATAGTTGAAAGAGCCCACTTATCTCTTAAAACCACCATTGA--AAAGATAAAAAAGGGG  5276

Query  5259  GAGTTATATCCCCTGACG-----CCCCA-TAATTACTTGTCTCATTCTCTTTTTATTCAA  5312
             || |  || ||   || |     |||||  ||   | |   |||| | || ||||||| |
Sbjct  5277  GAATGGTACCCTAGGAAGGGTACCCCCAGGAACATCCTCAATCATGCACTCTTTATTCTA  5336

Query  5313  AATTTTTTGACTTTGGATGCCCATGGTAAAAGTGCAGCTGCACGTTTTTTGGCAT----C  5368
             |||||||| | ||| ||||  ||   ||||   |||||||  || ||||||||||     
Sbjct  5337  AATTTTTTAAATTTAGATGATCAAAATAAATCAGCAGCTGATCG-TTTTTGGCATAATAA  5395

Query  5369  CTTCAACTAGCCCTCAGGCCTTGGTCAAATGGAAGGACCCACTTACGGGTGTCTGGCAAG  5428
             |  |||  | |  |   ||| |||| |||||||| || ||| |      |   ||||| |
Sbjct  5396  CCCCAAAAAACAAT-TTGCCATGGTAAAATGGAAAGATCCATTAGATAATACATGGCATG  5454

Query  5429  GCCCAGATCCAGTCCTCATATGGGGCCGAGGGCATGTTTGTGTTT  5473
             |||| ||||||||  | || |||||| ||||    || |||||||
Sbjct  5455  GCCCCGATCCAGTGTTAATTTGGGGCAGAGGTTCAGTCTGTGTTT  5499


 Score = 54.5 bits (59),  Expect = 1e-04
 Identities = 79/107 (74%), Gaps = 10/107 (9%)
 Strand=Plus/Plus

Query  1505  ATTCCCACTCCCCCTTTCAGGATCCGC--GTTGATTCGTGGCTGCTGGTCGGCCGCAATT  1562
             |||||||||||| | | |||| |||    |||||| |      || ||||||   || ||
Sbjct  70    ATTCCCACTCCCTCCTCCAGGTTCCTACTGTTGATCCC-----GCGGGTCGGGA-CAGTT  123

Query  1563  GGCGCCCAACGTGGGGCCTGAACACG-GGGGATTCAGTGAGGAACAC  1608
             |||||||||||||||| ||| | ||| ||| |||  |||||||| ||
Sbjct  124   GGCGCCCAACGTGGGG-CTGGATACGAGGGAATTTCGTGAGGAAGAC  169


 Score = 45.5 bits (49),  Expect = 0.052
 Identities = 61/83 (73%), Gaps = 8/83 (10%)
 Strand=Plus/Plus

Query  1505  ATTCCCACTCCCCCTTTCAGGATCCGC--GTTGATTCGTGGCTGCTGGTCGGCCGCAATT  1562
             |||||||||||| | | |||| |||    |||||| |      || ||||||   || ||
Sbjct  8237  ATTCCCACTCCCTCCTCCAGGTTCCTACTGTTGATCCC-----GCGGGTCGGGA-CAGTT  8290

Query  1563  GGCGCCCAACGTGGGGCCTGAAC  1585
             |||||||||||||||||  ||||
Sbjct  8291  GGCGCCCAACGTGGGGCACGAAC  8313


>AF033815.1 Mason-Pfizer monkey virus, complete genome
Length=8557

 Score = 168 bits (185),  Expect = 6e-39
 Identities = 286/413 (69%), Gaps = 39/413 (9%)
 Strand=Plus/Plus

Query  3749  CATTGGGCTAATGAATGTAAATCCAAAACTGACAAAGACTGCAAACCCTTAC--------  3800
             |||||||| |||||||| |||||||||||||| ||  |  | || ||  |||        
Sbjct  2024  CATTGGGCCAATGAATGCAAATCCAAAACTGATAATCAAGGAAACCCAATACCACCCCAT  2083

Query  3801  -AGGGAAACTGGGTGAGGGGCCAGCCCCAGGCCCCGACTCAGCAATGTTATGGGGCACTG  3859
              |||||||| ||  |||||||||||||||||||||||   | |||  |||||||||| | 
Sbjct  2084  CAGGGAAACGGGTGGAGGGGCCAGCCCCAGGCCCCGA---AACAAGCTTATGGGGCAGT-  2139

Query  3860  CAGGTTCAGGAATAGACCCAGGAGCCGAAAAAGAATGAACCCCTGCGAGGAAACATGTCA  3919
             ||| ||        |  ||||    | || || ||  |||||            || |||
Sbjct  2140  CAGCTTT-------GTTCCAG----CCAACAAAAAC-AACCC------------ATTTCA  2175

Query  3920  CAGACTTATTCAGGGCCACCACAGGCAGCGCAGGATTGGACTTGTGTTCCACCTCCGACA  3979
              || ||||  ||| |||||| |||| || |||||||||||| | |||||||||||| |||
Sbjct  2176  AAG-CTTAC-CAGAGCCACCCCAGGAAGTGCAGGATTGGACCTCTGTTCCACCTCCCACA  2233

Query  3980  TCATATTAACTCCTGAAATGGGAATACAAGTTTTGCCCACTGGAGTTTTTGGGCCCCTGC  4039
                ||||||| |||||||||||    ||||  ||   ||||||| | | ||| || ||||
Sbjct  2234  CAGTATTAACGCCTGAAATGGGGCCCCAAGCGTTAAGCACTGGAATATATGGACCACTGC  2293

Query  4040  CACCTAAATCGGTGGGTTTACTGTTAGGAAGAAGCAGCTCCGTTATAAAGGGAATTCATG  4099
             | || ||  |  | || ||| |  ||||  |||| |||     ||| |||||  | || |
Sbjct  2294  CTCCCAACACTTTTGGATTAATCCTAGGCCGAAGTAGCATTACTATGAAGGGTCTACAAG  2353

Query  4100  TTTCCCCAGGAGTTATTGATGAGGATTTTACTGGTGAAATTAAAATTATGACA  4152
             |||  |||||||| |||||| | || | ||| || ||||||||||||||| ||
Sbjct  2354  TTTATCCAGGAGTAATTGATAATGACTATACCGGAGAAATTAAAATTATGGCA  2406


 Score = 116 bits (128),  Expect = 1e-23
 Identities = 274/405 (68%), Gaps = 18/405 (4%)
 Strand=Plus/Plus

Query  5082  CCTAAAAAACTTAAAACAGATAATGGCTCTGGATATACCAGTAAAAAATTTGCTCTGTTT  5141
             |||||| || ||||||| ||||| ||  ||||||| |||  |||||| |||      |||
Sbjct  5100  CCTAAACAAATTAAAACGGATAACGGTCCTGGATACACCTCTAAAAATTTTCAAGAATTT  5159

Query  5142  TG-TCAACAGTTCTCCATTATCCATGTCACTGGTATTCCGTATAATCCCCAAGGACAAGG  5200
             || || ||| |||   ||||  ||| | ||||| || || ||||| |||||||| |||||
Sbjct  5160  TGCTCCACACTTCAA-ATTAAACATATTACTGGAATCCCCTATAACCCCCAAGGCCAAGG  5218

Query  5201  AATTGTTGA--GCGCTCTCATGGCACATTAAAAGTCAATTTACAAAAGATAAAAAAGGGG  5258
             ||| |||||  | || | | |  | | | |||   | ||| |  ||||||||||||||||
Sbjct  5219  AATAGTTGAAAGAGCCCACTTATCTCTTAAAACCACCATTGA--AAAGATAAAAAAGGGG  5276

Query  5259  GAGTTATATCCCCTGACG-----CCCCA-TAATTACTTGTCTCATTCTCTTTTTATTCAA  5312
             || |  || ||   || |     |||||  ||   | |   |||| | || ||||||| |
Sbjct  5277  GAATGGTACCCTAGGAAGGGTACCCCCAGGAACATCCTCAATCATGCACTCTTTATTCTA  5336

Query  5313  AATTTTTTGACTTTGGATGCCCATGGTAAAAGTGCAGCTGCACGTTTTTTGGCAT----C  5368
             |||||||| | ||| ||||  ||   ||||   |||||||  || ||||||||||     
Sbjct  5337  AATTTTTTAAATTTAGATGATCAAAATAAATCAGCAGCTGATCG-TTTTTGGCATAATAA  5395

Query  5369  CTTCAACTAGCCCTCAGGCCTTGGTCAAATGGAAGGACCCACTTACGGGTGTCTGGCAAG  5428
             |  |||  | |  |   ||| |||| |||||||| || ||| |      |   ||||| |
Sbjct  5396  CCCCAAAAAACAAT-TTGCCATGGTAAAATGGAAAGATCCATTAGATAATACATGGCATG  5454

Query  5429  GCCCAGATCCAGTCCTCATATGGGGCCGAGGGCATGTTTGTGTTT  5473
             |||| ||||||||  | || |||||| ||||    || |||||||
Sbjct  5455  GCCCCGATCCAGTGTTAATTTGGGGCAGAGGTTCAGTCTGTGTTT  5499


 Score = 54.5 bits (59),  Expect = 1e-04
 Identities = 79/107 (74%), Gaps = 10/107 (9%)
 Strand=Plus/Plus

Query  1505  ATTCCCACTCCCCCTTTCAGGATCCGC--GTTGATTCGTGGCTGCTGGTCGGCCGCAATT  1562
             |||||||||||| | | |||| |||    |||||| |      || ||||||   || ||
Sbjct  70    ATTCCCACTCCCTCCTCCAGGTTCCTACTGTTGATCCC-----GCGGGTCGGGA-CAGTT  123

Query  1563  GGCGCCCAACGTGGGGCCTGAACACG-GGGGATTCAGTGAGGAACAC  1608
             |||||||||||||||| ||| | ||| ||| |||  |||||||| ||
Sbjct  124   GGCGCCCAACGTGGGG-CTGGATACGAGGGAATTTCGTGAGGAAGAC  169


 Score = 45.5 bits (49),  Expect = 0.052
 Identities = 61/83 (73%), Gaps = 8/83 (10%)
 Strand=Plus/Plus

Query  1505  ATTCCCACTCCCCCTTTCAGGATCCGC--GTTGATTCGTGGCTGCTGGTCGGCCGCAATT  1562
             |||||||||||| | | |||| |||    |||||| |      || ||||||   || ||
Sbjct  8237  ATTCCCACTCCCTCCTCCAGGTTCCTACTGTTGATCCC-----GCGGGTCGGGA-CAGTT  8290

Query  1563  GGCGCCCAACGTGGGGCCTGAAC  1585
             |||||||||||||||||  ||||
Sbjct  8291  GGCGCCCAACGTGGGGCACGAAC  8313


>NC_031326.1 Simian retrovirus 8 strain SRV8/SUZ/2012, complete 
genome
Length=8126

 Score = 150 bits (165),  Expect = 2e-33
 Identities = 297/436 (68%), Gaps = 43/436 (10%)
 Strand=Plus/Plus

Query  3725  TGTCCCAGGTGCAAGAAAGGCGTTCATTGGGCTAATGAATGTAAATCCAAAACTGACAA-  3783
             || |||||||| ||   |||    |||||||||||||||||||||||||||||||| || 
Sbjct  2225  TGCCCCAGGTGTAAACGAGGAAAGCATTGGGCTAATGAATGTAAATCCAAAACTGATAAT  2284

Query  3784  -AG--------ACTGCAAACCCTTACAGGGAAACTGGGTGAGGGGCCAGCCCCAGGCCCC  3834
              ||        ||||| | ||| | ||||||||| |  ||||||||||||||||||||||
Sbjct  2285  CAGGGAAATCCACTGCCACCCCAT-CAGGGAAACGGAATGAGGGGCCAGCCCCAGGCCCC  2343

Query  3835  GACTCAGCAATGTTATGGGGCACTGCAGGTTCAGGAATAGACCCAGG-AGCCGAAAAAGA  3893
             ||   |||||  |||||||||  | ||| ||        |  ||||  |||  || || |
Sbjct  2344  GA---AGCAAGCTTATGGGGCGGT-CAGTTTT-------GTTCCAGCCAGC--AACAACA  2390

Query  3894  ATGAACCCCTGCGAGGAAACATGTCACAGACTTATTCAGGGCCACCACAGGCAGCGCAGG  3953
             ||                 | | ||| | ||||||| || |||||  |||| ||||||||
Sbjct  2391  ATC----------------CGTTTCAAA-ACTTATT-AGAGCCACACCAGGAAGCGCAGG  2432

Query  3954  ATTGGACTTGTGTTCCACCTCCGACATCATATTAACTCCTGAAATGGGAATACAAGTTTT  4013
             | ||||| | |||||||||||| |||   || |||| |||||||||||    |||  | |
Sbjct  2433  ACTGGACCTCTGTTCCACCTCCCACACAGTACTAACACCTGAAATGGGCCCCCAAACTCT  2492

Query  4014  GCCCACTGGAGTTTTTGGGCCCCTGCCACCTAAATCGGTGGGTTTACTGTTAGGAAGAAG  4073
                 |||||  ||| ||||||||| || || ||  |  | || ||| | ||||| |||||
Sbjct  2493  CAGTACTGGTATTTATGGGCCCCTACCTCCAAATACCTTCGGATTAATCTTAGGTAGAAG  2552

Query  4074  CAGCTCCGTTATAAAGGGAATTCATGTTTCCCCAGGAGTTATTGATGAGGATTTTACTGG  4133
             |||  |    || |  ||  | || ||||  |||||||| |||||  | |||| |   ||
Sbjct  2553  CAGTACTACCATGAGAGGTTTACAAGTTTTTCCAGGAGTCATTGACAATGATTATGAGGG  2612

Query  4134  TGAAATTAAAATTATG  4149
              |||||||| || |||
Sbjct  2613  AGAAATTAAGATAATG  2628


 Score = 100 bits (110),  Expect = 8e-19
 Identities = 266/396 (67%), Gaps = 28/396 (7%)
 Strand=Plus/Plus

Query  5082  CCTAAAAAACTTAAAACAGATAATGGCTCTGGATATACCAGTAAAAAATTTGCTCTGTTT  5141
             || ||| | ||||||||||| |||||| ||||||| |||   ||||  |||      |||
Sbjct  5325  CCCAAACACCTTAAAACAGACAATGGCCCTGGATACACCTCCAAAACTTTTCAAGACTTT  5384

Query  5142  TG-TCAACAGTTCTCCATTATCCATGTCACTGGTATTCCGTATAATCCCCAAGGACAAGG  5200
             || || ||| ||    ||||  |||   || |||||||| ||||| || ||||| |||||
Sbjct  5385  TGTTCTACA-TTACAAATTAAACATACTACCGGTATTCCCTATAACCCTCAAGGTCAAGG  5443

Query  5201  AATTGTTGAGCGCTCTCATGGCAC-ATTAAAAGT-CAATTTACAAAAGATAAAAAAGGGG  5258
              ||||| ||  |  | |||    |  |||| | | | |||   |||| ||||||||||| 
Sbjct  5444  CATTGTCGAAAGAGCACATTTATCTCTTAAGACTACCATT--GAAAAAATAAAAAAGGGA  5501

Query  5259  GAGTTATATCCCCTGACG-----CCCCATAATTACTTGTC--TCATTCTCTTTTTATTCA  5311
             || |  ||||||   | |     ||||| || || || ||  |||| |||| ||||||  
Sbjct  5502  GAATGGTATCCCACAAAGGGCACCCCCAGAAATA-TTCTCAATCATGCTCTCTTTATTTT  5560

Query  5312  AAATTTTTTGACTTTGGATGCCCATGGTAAAAGTGCAGCTGCACGTTTTTTGGCAT----  5367
              |||||||||| ||| ||||  || ||||||   ||||| |  ||  |||||||||    
Sbjct  5561  GAATTTTTTGAATTTAGATGATCAAGGTAAATCAGCAGCCGATCG-CTTTTGGCATAATG  5619

Query  5368  --CCTTC--AACTAGCCCTCAGGCCTTGGTCAAATGGAAGGACCCACTTACGGGTGTCTG  5423
               ||| |  ||| | ||     ||  |||||||||||| |||||| ||      |   ||
Sbjct  5620  ACCCTGCAAAACAAACC-----GCTATGGTCAAATGGAGGGACCCGCTAGACAATAAGTG  5674

Query  5424  GCAAGGCCCAGATCCAGTCCTCATATGGGGCCGAGG  5459
             ||| || || || || || || ||||||||  ||||
Sbjct  5675  GCATGGTCCTGACCCCGTGCTAATATGGGGTAGAGG  5710


 Score = 56.3 bits (61),  Expect = 3e-05
 Identities = 85/115 (74%), Gaps = 6/115 (5%)
 Strand=Plus/Plus

Query  1496  TGTCTTTTCA-TTCCCACTCCCCCTTTCAGGATCCGCGTTGATTCGTGGCTGCTGGTCGG  1554
             ||||  |||| ||||||||||| | | |||| |||  |||| |  ||  | || || |||
Sbjct  280   TGTCCCTTCAATTCCCACTCCCTCCTCCAGGTTCCTAGTTGCT--GTCCC-GCGGGACGG  336

Query  1555  CCGCAATTGGCGCCCAACGTGGGGCCTGAACACG-GGGGATTCAGTGAGGAACAC  1608
                ||  |||||||||||||||||| || | ||| ||| |||  |||||||| ||
Sbjct  337   GA-CATCTGGCGCCCAACGTGGGGCTTGGATACGAGGGAATTTTGTGAGGAAGAC  390


 Score = 54.5 bits (59),  Expect = 1e-04
 Identities = 105/149 (70%), Gaps = 6/149 (4%)
 Strand=Plus/Plus

Query  3404  AAACAGCTTGCCTATGAGAATGCAAATTCTGCCTGTCAAGCGATTATCAGACCCATTAAG  3463
             ||||| || || ||||||||||| ||  | || || |||||   |||  | ||| |  ||
Sbjct  1937  AAACAACTAGCATATGAGAATGCCAACCCAGCTTGCCAAGCTGCTATTCG-CCCTTACAG  1995

Query  3464  AAAAAAGGCACTATTT--CTGATTTTATCCGCTCCTGTGCCGATGTCGGCCCCTCCTTTT  3521
             ||| ||  ||  ||||  ||| || |||||||   ||| | ||| | || |||| ||| |
Sbjct  1996  AAAGAAAACA-GATTTAACTGGTTATATCCGCCTTTGTTCGGATATTGGACCCT-CTTAT  2053

Query  3522  CA-CAGGGAGTGGCCCTGGCTGCCGCTTT  3549
             || || ||  ||||| |||| ||||| ||
Sbjct  2054  CAGCAAGGCCTGGCCATGGCCGCCGCGTT  2082


>KU605777.1 Simian retrovirus 8 strain SRV8/SUZ/2012, complete 
genome
Length=8126

 Score = 150 bits (165),  Expect = 2e-33
 Identities = 297/436 (68%), Gaps = 43/436 (10%)
 Strand=Plus/Plus

Query  3725  TGTCCCAGGTGCAAGAAAGGCGTTCATTGGGCTAATGAATGTAAATCCAAAACTGACAA-  3783
             || |||||||| ||   |||    |||||||||||||||||||||||||||||||| || 
Sbjct  2225  TGCCCCAGGTGTAAACGAGGAAAGCATTGGGCTAATGAATGTAAATCCAAAACTGATAAT  2284

Query  3784  -AG--------ACTGCAAACCCTTACAGGGAAACTGGGTGAGGGGCCAGCCCCAGGCCCC  3834
              ||        ||||| | ||| | ||||||||| |  ||||||||||||||||||||||
Sbjct  2285  CAGGGAAATCCACTGCCACCCCAT-CAGGGAAACGGAATGAGGGGCCAGCCCCAGGCCCC  2343

Query  3835  GACTCAGCAATGTTATGGGGCACTGCAGGTTCAGGAATAGACCCAGG-AGCCGAAAAAGA  3893
             ||   |||||  |||||||||  | ||| ||        |  ||||  |||  || || |
Sbjct  2344  GA---AGCAAGCTTATGGGGCGGT-CAGTTTT-------GTTCCAGCCAGC--AACAACA  2390

Query  3894  ATGAACCCCTGCGAGGAAACATGTCACAGACTTATTCAGGGCCACCACAGGCAGCGCAGG  3953
             ||                 | | ||| | ||||||| || |||||  |||| ||||||||
Sbjct  2391  ATC----------------CGTTTCAAA-ACTTATT-AGAGCCACACCAGGAAGCGCAGG  2432

Query  3954  ATTGGACTTGTGTTCCACCTCCGACATCATATTAACTCCTGAAATGGGAATACAAGTTTT  4013
             | ||||| | |||||||||||| |||   || |||| |||||||||||    |||  | |
Sbjct  2433  ACTGGACCTCTGTTCCACCTCCCACACAGTACTAACACCTGAAATGGGCCCCCAAACTCT  2492

Query  4014  GCCCACTGGAGTTTTTGGGCCCCTGCCACCTAAATCGGTGGGTTTACTGTTAGGAAGAAG  4073
                 |||||  ||| ||||||||| || || ||  |  | || ||| | ||||| |||||
Sbjct  2493  CAGTACTGGTATTTATGGGCCCCTACCTCCAAATACCTTCGGATTAATCTTAGGTAGAAG  2552

Query  4074  CAGCTCCGTTATAAAGGGAATTCATGTTTCCCCAGGAGTTATTGATGAGGATTTTACTGG  4133
             |||  |    || |  ||  | || ||||  |||||||| |||||  | |||| |   ||
Sbjct  2553  CAGTACTACCATGAGAGGTTTACAAGTTTTTCCAGGAGTCATTGACAATGATTATGAGGG  2612

Query  4134  TGAAATTAAAATTATG  4149
              |||||||| || |||
Sbjct  2613  AGAAATTAAGATAATG  2628


 Score = 100 bits (110),  Expect = 8e-19
 Identities = 266/396 (67%), Gaps = 28/396 (7%)
 Strand=Plus/Plus

Query  5082  CCTAAAAAACTTAAAACAGATAATGGCTCTGGATATACCAGTAAAAAATTTGCTCTGTTT  5141
             || ||| | ||||||||||| |||||| ||||||| |||   ||||  |||      |||
Sbjct  5325  CCCAAACACCTTAAAACAGACAATGGCCCTGGATACACCTCCAAAACTTTTCAAGACTTT  5384

Query  5142  TG-TCAACAGTTCTCCATTATCCATGTCACTGGTATTCCGTATAATCCCCAAGGACAAGG  5200
             || || ||| ||    ||||  |||   || |||||||| ||||| || ||||| |||||
Sbjct  5385  TGTTCTACA-TTACAAATTAAACATACTACCGGTATTCCCTATAACCCTCAAGGTCAAGG  5443

Query  5201  AATTGTTGAGCGCTCTCATGGCAC-ATTAAAAGT-CAATTTACAAAAGATAAAAAAGGGG  5258
              ||||| ||  |  | |||    |  |||| | | | |||   |||| ||||||||||| 
Sbjct  5444  CATTGTCGAAAGAGCACATTTATCTCTTAAGACTACCATT--GAAAAAATAAAAAAGGGA  5501

Query  5259  GAGTTATATCCCCTGACG-----CCCCATAATTACTTGTC--TCATTCTCTTTTTATTCA  5311
             || |  ||||||   | |     ||||| || || || ||  |||| |||| ||||||  
Sbjct  5502  GAATGGTATCCCACAAAGGGCACCCCCAGAAATA-TTCTCAATCATGCTCTCTTTATTTT  5560

Query  5312  AAATTTTTTGACTTTGGATGCCCATGGTAAAAGTGCAGCTGCACGTTTTTTGGCAT----  5367
              |||||||||| ||| ||||  || ||||||   ||||| |  ||  |||||||||    
Sbjct  5561  GAATTTTTTGAATTTAGATGATCAAGGTAAATCAGCAGCCGATCG-CTTTTGGCATAATG  5619

Query  5368  --CCTTC--AACTAGCCCTCAGGCCTTGGTCAAATGGAAGGACCCACTTACGGGTGTCTG  5423
               ||| |  ||| | ||     ||  |||||||||||| |||||| ||      |   ||
Sbjct  5620  ACCCTGCAAAACAAACC-----GCTATGGTCAAATGGAGGGACCCGCTAGACAATAAGTG  5674

Query  5424  GCAAGGCCCAGATCCAGTCCTCATATGGGGCCGAGG  5459
             ||| || || || || || || ||||||||  ||||
Sbjct  5675  GCATGGTCCTGACCCCGTGCTAATATGGGGTAGAGG  5710


 Score = 56.3 bits (61),  Expect = 3e-05
 Identities = 85/115 (74%), Gaps = 6/115 (5%)
 Strand=Plus/Plus

Query  1496  TGTCTTTTCA-TTCCCACTCCCCCTTTCAGGATCCGCGTTGATTCGTGGCTGCTGGTCGG  1554
             ||||  |||| ||||||||||| | | |||| |||  |||| |  ||  | || || |||
Sbjct  280   TGTCCCTTCAATTCCCACTCCCTCCTCCAGGTTCCTAGTTGCT--GTCCC-GCGGGACGG  336

Query  1555  CCGCAATTGGCGCCCAACGTGGGGCCTGAACACG-GGGGATTCAGTGAGGAACAC  1608
                ||  |||||||||||||||||| || | ||| ||| |||  |||||||| ||
Sbjct  337   GA-CATCTGGCGCCCAACGTGGGGCTTGGATACGAGGGAATTTTGTGAGGAAGAC  390


 Score = 54.5 bits (59),  Expect = 1e-04
 Identities = 105/149 (70%), Gaps = 6/149 (4%)
 Strand=Plus/Plus

Query  3404  AAACAGCTTGCCTATGAGAATGCAAATTCTGCCTGTCAAGCGATTATCAGACCCATTAAG  3463
             ||||| || || ||||||||||| ||  | || || |||||   |||  | ||| |  ||
Sbjct  1937  AAACAACTAGCATATGAGAATGCCAACCCAGCTTGCCAAGCTGCTATTCG-CCCTTACAG  1995

Query  3464  AAAAAAGGCACTATTT--CTGATTTTATCCGCTCCTGTGCCGATGTCGGCCCCTCCTTTT  3521
             ||| ||  ||  ||||  ||| || |||||||   ||| | ||| | || |||| ||| |
Sbjct  1996  AAAGAAAACA-GATTTAACTGGTTATATCCGCCTTTGTTCGGATATTGGACCCT-CTTAT  2053

Query  3522  CA-CAGGGAGTGGCCCTGGCTGCCGCTTT  3549
             || || ||  ||||| |||| ||||| ||
Sbjct  2054  CAGCAAGGCCTGGCCATGGCCGCCGCGTT  2082


>NC_014474.1 Simian retrovirus 4 strain SRV4/TEX/2009/V1, complete 
genome
Length=8126

 Score = 135 bits (149),  Expect = 4e-29
 Identities = 305/455 (67%), Gaps = 49/455 (11%)
 Strand=Plus/Plus

Query  3709  AAAACCTCCAGGGCCTTGTCCCAGGTGCAAGAAAGGCGTTCATTGGGCTAATGAATGTAA  3768
             |||| ||||||| |  || || ||||| || | |||    ||||||||||||||||||||
Sbjct  2209  AAAAACTCCAGGACTCTGCCCTAGGTGTAAAAGAGGAAAGCATTGGGCTAATGAATGTAA  2268

Query  3769  ATCCAAAACTGACA-------AAGACTGC--AAACCCTTACAGGGAAACTGGGTGAGGGG  3819
             ||| ||||||||||       ||  | ||    |||  | ||||||||| |  |||||||
Sbjct  2269  ATCTAAAACTGACAGTCAGGGAAACCCGCTTCCACCACTCCAGGGAAACGGACTGAGGGG  2328

Query  3820  CCAGCCCCAGGCCCCGACTCAGCAATGTTATGGGGCACTGCAGGTTCAGGAATAGACCCA  3879
             |||||||||||||||||   | |||  |||||||||       | ||| |  | | ||| 
Sbjct  2329  CCAGCCCCAGGCCCCGA---AACAAGCTTATGGGGC-------GGTCA-GTTTTGTCCCG  2377

Query  3880  G-GAGCCGAAAAAGAATGAACCCCTGCGAGGAAACATGTCACAGACTTATTCAGGGCCAC  3938
             |  |||  || || |||                 ||| ||| | ||||  | || |||||
Sbjct  2378  GCCAGC--AACAACAAT----------------CCATTTCA-AAACTTGCT-AGAGCCAC  2417

Query  3939  CACAGGCAGCGCAGGATTGGACTTGTGTTCCACCTCCGACATCATATTAACTCCTGAAAT  3998
               |||| ||||||||||||||| | |||||| ||||| |||   |||| || ||||||||
Sbjct  2418  ACCAGGAAGCGCAGGATTGGACCTCTGTTCCGCCTCCCACACAGTATTGACACCTGAAAT  2477

Query  3999  GGGAATACAAG----TTTTGCCCACTGGAGTTTTTGGGCCCCTGCCACCTAAATCGGTGG  4054
             ||||   ||||    |  | || ||     | | ||||||||| || |||||  |  | |
Sbjct  2478  GGGACCCCAAGCCCTTAATACCAAC----ATATATGGGCCCCTACCCCCTAATACCTTTG  2533

Query  4055  GTTTACTGTTAGGAAGAAGCAGCTCCGTTATAAAGGGAATTCATGTTTCCCCAGGAGTTA  4114
             | ||| | ||||| ||||| ||  |   ||| || ||  | ||  | |  ||||||||||
Sbjct  2534  GATTAATATTAGGCAGAAGTAGTACAACTATGAAAGGTCTACAAATCTTTCCAGGAGTTA  2593

Query  4115  TTGATGAGGATTTTACTGGTGAAATTAAAATTATG  4149
             | ||  | |||| |  ||| ||||||||||| |||
Sbjct  2594  TCGACAATGATTATCATGGAGAAATTAAAATAATG  2628


 Score = 82.4 bits (90),  Expect = 2e-13
 Identities = 260/385 (68%), Gaps = 30/385 (8%)
 Strand=Plus/Plus

Query  5094  AAAACAGATAATGGCTCTGGATATACCAGTAAAAAATTTGCTCTGTTT-TG-TCAACAGT  5151
             ||||||||||||||  | |||||||||   |   ||||| | |  ||| || |||| | |
Sbjct  5337  AAAACAGATAATGGTCCCGGATATACCTC-ACGCAATTTTCACGATTTCTGCTCAAAACT  5395

Query  5152  TCTCCATTATCCATGTCACTGGTATTCCGTATAATCCCCAAGGACAAGGAATTGTTGAGC  5211
              |   ||||  |||  ||| || || || || ||||| ||||| |||||||| || || |
Sbjct  5396  -CAATATTAAACATACCACAGGAATACCTTACAATCCTCAAGGTCAAGGAATAGTAGAAC  5454

Query  5212  GCTCTCATGGCACATTAAAAGTCA--ATTTACAAAAGATAAAAAAGGGGGAGTTATATCC  5269
             |  |||||    |  |||||  ||  ||| | ||||  |||||||||| || |  ||  |
Sbjct  5455  GAGCTCATTTATCTCTAAAAACCACCATTGATAAAA--TAAAAAAGGGAGAATGGTA--C  5510

Query  5270  CCTGAC-----GC-CCCATAATTAC-TTGT--CTCATTCTCTTTTTATTCAAAATTTTTT  5320
             ||| ||     || ||| ||   || || |   |||| | || ||||||| |||||||||
Sbjct  5511  CCT-ACAAAGGGCACCCCTAGGAACATTCTTAATCATGCACTCTTTATTCTAAATTTTTT  5569

Query  5321  GACTTTGGATGCCCATGGTAAAAGTGCAGCTGCACGTTTTTTGGCAT-----CCTTCAAC  5375
              | |||||| |  || ||||||   ||||||| ||   |||||||||     ||   || 
Sbjct  5570  AAATTTGGACGATCAGGGTAAATCAGCAGCTG-ACCGCTTTTGGCATAGCGACCCCAAAA  5628

Query  5376  TAGCCCTCAGGCCTTGGTCAAATGGAAGGACCCACTTACGGGTGTC-TGGCAAGGCCCAG  5434
              |   |||  ||  ||||||||||||| |||||  |||      || ||| | ||||| |
Sbjct  5629  AACAACTC--GCTATGGTCAAATGGAAAGACCC-TTTAGATAACTCATGGAATGGCCCCG  5685

Query  5435  ATCCAGTCCTCATATGGGGCCGAGG  5459
             | |||||  | ||||||||| ||||
Sbjct  5686  ACCCAGTGTTAATATGGGGCAGAGG  5710


 Score = 68.0 bits (74),  Expect = 5e-09
 Identities = 112/162 (69%), Gaps = 0/162 (0%)
 Strand=Plus/Plus

Query  4797  ATAATTTAAAAAACAGATACGCCTGTGTGGGTAGATCAATGGCCCCTTACGCaaaaaaaG  4856
             ||||| |  ||  ||||||||||||| ||||| ||||| |||||| | ||  |  |||| 
Sbjct  3273  ATAATATGGAAGTCAGATACGCCTGTTTGGGTTGATCAGTGGCCCTTAACAAAGGAAAAA  3332

Query  4857  ATATCGGCCGCTCAAGCGCTTGTACGGGAGCAGCTTAAAAAAGGCCATGTGGTTGAGTCT  4916
              |  | || || |||  | | || |  || ||| |  |   ||| ||| | |||||   |
Sbjct  3333  CTTACAGCTGCCCAACAGTTAGTGCAAGAACAGTTGCAGGCAGGGCATATTGTTGAAAGT  3392

Query  4917  AATTCACCCTGGAATTCGCCTATTTTTGTAATaaaaaaaaaa  4958
             ||||| || |||||| | || ||||| || || ||||| |||
Sbjct  3393  AATTCTCCTTGGAATACACCCATTTTCGTCATCAAAAAGAAA  3434


 Score = 59.0 bits (64),  Expect = 2e-06
 Identities = 90/124 (73%), Gaps = 6/124 (5%)
 Strand=Plus/Plus

Query  1496  TGTCT-TTTCATTCCCACTCCCCCTTTCAGGATCCGCGTTGATTCGTGGCTGCTGGTCGG  1554
             ||||| ||| |||||||| ||| | | |||| |||  |||| |  |   | || || |||
Sbjct  277   TGTCTCTTTAATTCCCACCCCCTCCTCCAGGTTCCTAGTTGTT--GATCCCGCGGGACGG  334

Query  1555  CCGCAATTGGCGCCCAACGTGGGGCCTGAACACGGGGGATTCAGTGAGGAACAC--CGTA  1612
                ||  |||||||||||||||||| || | ||| |||| |  |||||||| ||  || |
Sbjct  335   GA-CATCTGGCGCCCAACGTGGGGCTTGGATACGAGGGAATTTGTGAGGAAGACGGCGCA  393

Query  1613  CGGA  1616
             ||||
Sbjct  394   CGGA  397


>FJ971077.1 Simian retrovirus 4 strain SRV4/TEX/2009/V1, complete 
genome
Length=8126

 Score = 135 bits (149),  Expect = 4e-29
 Identities = 305/455 (67%), Gaps = 49/455 (11%)
 Strand=Plus/Plus

Query  3709  AAAACCTCCAGGGCCTTGTCCCAGGTGCAAGAAAGGCGTTCATTGGGCTAATGAATGTAA  3768
             |||| ||||||| |  || || ||||| || | |||    ||||||||||||||||||||
Sbjct  2209  AAAAACTCCAGGACTCTGCCCTAGGTGTAAAAGAGGAAAGCATTGGGCTAATGAATGTAA  2268

Query  3769  ATCCAAAACTGACA-------AAGACTGC--AAACCCTTACAGGGAAACTGGGTGAGGGG  3819
             ||| ||||||||||       ||  | ||    |||  | ||||||||| |  |||||||
Sbjct  2269  ATCTAAAACTGACAGTCAGGGAAACCCGCTTCCACCACTCCAGGGAAACGGACTGAGGGG  2328

Query  3820  CCAGCCCCAGGCCCCGACTCAGCAATGTTATGGGGCACTGCAGGTTCAGGAATAGACCCA  3879
             |||||||||||||||||   | |||  |||||||||       | ||| |  | | ||| 
Sbjct  2329  CCAGCCCCAGGCCCCGA---AACAAGCTTATGGGGC-------GGTCA-GTTTTGTCCCG  2377

Query  3880  G-GAGCCGAAAAAGAATGAACCCCTGCGAGGAAACATGTCACAGACTTATTCAGGGCCAC  3938
             |  |||  || || |||                 ||| ||| | ||||  | || |||||
Sbjct  2378  GCCAGC--AACAACAAT----------------CCATTTCA-AAACTTGCT-AGAGCCAC  2417

Query  3939  CACAGGCAGCGCAGGATTGGACTTGTGTTCCACCTCCGACATCATATTAACTCCTGAAAT  3998
               |||| ||||||||||||||| | |||||| ||||| |||   |||| || ||||||||
Sbjct  2418  ACCAGGAAGCGCAGGATTGGACCTCTGTTCCGCCTCCCACACAGTATTGACACCTGAAAT  2477

Query  3999  GGGAATACAAG----TTTTGCCCACTGGAGTTTTTGGGCCCCTGCCACCTAAATCGGTGG  4054
             ||||   ||||    |  | || ||     | | ||||||||| || |||||  |  | |
Sbjct  2478  GGGACCCCAAGCCCTTAATACCAAC----ATATATGGGCCCCTACCCCCTAATACCTTTG  2533

Query  4055  GTTTACTGTTAGGAAGAAGCAGCTCCGTTATAAAGGGAATTCATGTTTCCCCAGGAGTTA  4114
             | ||| | ||||| ||||| ||  |   ||| || ||  | ||  | |  ||||||||||
Sbjct  2534  GATTAATATTAGGCAGAAGTAGTACAACTATGAAAGGTCTACAAATCTTTCCAGGAGTTA  2593

Query  4115  TTGATGAGGATTTTACTGGTGAAATTAAAATTATG  4149
             | ||  | |||| |  ||| ||||||||||| |||
Sbjct  2594  TCGACAATGATTATCATGGAGAAATTAAAATAATG  2628


 Score = 82.4 bits (90),  Expect = 2e-13
 Identities = 260/385 (68%), Gaps = 30/385 (8%)
 Strand=Plus/Plus

Query  5094  AAAACAGATAATGGCTCTGGATATACCAGTAAAAAATTTGCTCTGTTT-TG-TCAACAGT  5151
             ||||||||||||||  | |||||||||   |   ||||| | |  ||| || |||| | |
Sbjct  5337  AAAACAGATAATGGTCCCGGATATACCTC-ACGCAATTTTCACGATTTCTGCTCAAAACT  5395

Query  5152  TCTCCATTATCCATGTCACTGGTATTCCGTATAATCCCCAAGGACAAGGAATTGTTGAGC  5211
              |   ||||  |||  ||| || || || || ||||| ||||| |||||||| || || |
Sbjct  5396  -CAATATTAAACATACCACAGGAATACCTTACAATCCTCAAGGTCAAGGAATAGTAGAAC  5454

Query  5212  GCTCTCATGGCACATTAAAAGTCA--ATTTACAAAAGATAAAAAAGGGGGAGTTATATCC  5269
             |  |||||    |  |||||  ||  ||| | ||||  |||||||||| || |  ||  |
Sbjct  5455  GAGCTCATTTATCTCTAAAAACCACCATTGATAAAA--TAAAAAAGGGAGAATGGTA--C  5510

Query  5270  CCTGAC-----GC-CCCATAATTAC-TTGT--CTCATTCTCTTTTTATTCAAAATTTTTT  5320
             ||| ||     || ||| ||   || || |   |||| | || ||||||| |||||||||
Sbjct  5511  CCT-ACAAAGGGCACCCCTAGGAACATTCTTAATCATGCACTCTTTATTCTAAATTTTTT  5569

Query  5321  GACTTTGGATGCCCATGGTAAAAGTGCAGCTGCACGTTTTTTGGCAT-----CCTTCAAC  5375
              | |||||| |  || ||||||   ||||||| ||   |||||||||     ||   || 
Sbjct  5570  AAATTTGGACGATCAGGGTAAATCAGCAGCTG-ACCGCTTTTGGCATAGCGACCCCAAAA  5628

Query  5376  TAGCCCTCAGGCCTTGGTCAAATGGAAGGACCCACTTACGGGTGTC-TGGCAAGGCCCAG  5434
              |   |||  ||  ||||||||||||| |||||  |||      || ||| | ||||| |
Sbjct  5629  AACAACTC--GCTATGGTCAAATGGAAAGACCC-TTTAGATAACTCATGGAATGGCCCCG  5685

Query  5435  ATCCAGTCCTCATATGGGGCCGAGG  5459
             | |||||  | ||||||||| ||||
Sbjct  5686  ACCCAGTGTTAATATGGGGCAGAGG  5710


 Score = 68.0 bits (74),  Expect = 5e-09
 Identities = 112/162 (69%), Gaps = 0/162 (0%)
 Strand=Plus/Plus

Query  4797  ATAATTTAAAAAACAGATACGCCTGTGTGGGTAGATCAATGGCCCCTTACGCaaaaaaaG  4856
             ||||| |  ||  ||||||||||||| ||||| ||||| |||||| | ||  |  |||| 
Sbjct  3273  ATAATATGGAAGTCAGATACGCCTGTTTGGGTTGATCAGTGGCCCTTAACAAAGGAAAAA  3332

Query  4857  ATATCGGCCGCTCAAGCGCTTGTACGGGAGCAGCTTAAAAAAGGCCATGTGGTTGAGTCT  4916
              |  | || || |||  | | || |  || ||| |  |   ||| ||| | |||||   |
Sbjct  3333  CTTACAGCTGCCCAACAGTTAGTGCAAGAACAGTTGCAGGCAGGGCATATTGTTGAAAGT  3392

Query  4917  AATTCACCCTGGAATTCGCCTATTTTTGTAATaaaaaaaaaa  4958
             ||||| || |||||| | || ||||| || || ||||| |||
Sbjct  3393  AATTCTCCTTGGAATACACCCATTTTCGTCATCAAAAAGAAA  3434


 Score = 59.0 bits (64),  Expect = 2e-06
 Identities = 90/124 (73%), Gaps = 6/124 (5%)
 Strand=Plus/Plus

Query  1496  TGTCT-TTTCATTCCCACTCCCCCTTTCAGGATCCGCGTTGATTCGTGGCTGCTGGTCGG  1554
             ||||| ||| |||||||| ||| | | |||| |||  |||| |  |   | || || |||
Sbjct  277   TGTCTCTTTAATTCCCACCCCCTCCTCCAGGTTCCTAGTTGTT--GATCCCGCGGGACGG  334

Query  1555  CCGCAATTGGCGCCCAACGTGGGGCCTGAACACGGGGGATTCAGTGAGGAACAC--CGTA  1612
                ||  |||||||||||||||||| || | ||| |||| |  |||||||| ||  || |
Sbjct  335   GA-CATCTGGCGCCCAACGTGGGGCTTGGATACGAGGGAATTTGTGAGGAAGACGGCGCA  393

Query  1613  CGGA  1616
             ||||
Sbjct  394   CGGA  397


>NC_004994.2 Enzootic nasal tumour virus of goats, complete genome
Length=7448

 Score = 131 bits (144),  Expect = 5e-28
 Identities = 235/339 (69%), Gaps = 31/339 (9%)
 Strand=Plus/Plus

Query  5169  ACTGGTATTCCGTATAATCCCCAAGGACAAGGAATTGTTGAGCGCTCTCATGG-CACATT  5227
             || || ||||| ||||| || || |||||||| ||||| || ||  |||||   |   ||
Sbjct  5024  ACAGGAATTCCCTATAACCCACAGGGACAAGGGATTGTAGAACGAGCTCATCAACGTCTT  5083

Query  5228  AAAAGTCAATTTACAAAAGATAAAAAAGGGGGAGT------TATATCCCCTGACGCCCCA  5281
             |||  |||| ||  |||| | |||||  |||||||      |||| ||| | ||  | ||
Sbjct  5084  AAACATCAACTTTTAAAACAGAAAAA--GGGGAGTGATTTGTATAGCCCTTCAC--CACA  5139

Query  5282  TAATTACTTGTCTCATTCTCTTTTTATTCAAAATTTTTTGACTTTGGATGCCCATGGTAA  5341
             ||||  ||||   ||| |||||| | ||  ||||||||| ||||| |||||  | |||||
Sbjct  5140  TAATGCCTTGAACCATGCTCTTTATGTTTTAAATTTTTTAACTTTAGATGCGGAAGGTAA  5199

Query  5342  AAGTGCAGCTGCAC---GTTTTTTGGCATCCTTCAACTAGCCCTCAGG--------CCTT  5390
                | |||| || |   |||||| || |      ||| | || ||| |        |  |
Sbjct  5200  ---TTCAGCCGCCCAGCGTTTTTGGGGAG-----AACGATCC-TCATGTAAAAAACCACT  5250

Query  5391  GGTCAAATGGAAGGACCCACTTACGGGTGTCTGGCAAGGCCCAGATCCAGTCCTCATATG  5450
              ||   ||||||||| ||||||||   | | ||| | || ||||| || ||  | |||||
Sbjct  5251  TGTACGATGGAAGGATCCACTTACCAATCTGTGGTATGGACCAGACCCTGTATTGATATG  5310

Query  5451  GGGCCGAGGGCATGTTTGTGTTTTTCCACAGGATGCAGA  5489
             ||| |||||||||||||||||||||||||||||||| ||
Sbjct  5311  GGGACGAGGGCATGTTTGTGTTTTTCCACAGGATGCCGA  5349


 Score = 94.2 bits (103),  Expect = 1e-16
 Identities = 228/348 (66%), Gaps = 47/348 (14%)
 Strand=Plus/Plus

Query  3802  GGGAAACTGGGTGAGGGGCCAGCCCCAGGCCCCGACTCAGCAATGTTATGGGGCA---CT  3858
             |||||||||||||||||||||||||| ||||||||   | |||||||||||||||   ||
Sbjct  1947  GGGAAACTGGGTGAGGGGCCAGCCCCTGGCCCCGA---AACAATGTTATGGGGCAACRCT  2003

Query  3859  GCAGGTTCAGGAATAGACCCAGGAGCCGAAAAAGAATGAACCCCTGCGAGGAAACATGTC  3918
             ||||||||                     |||||||     || |           ||  
Sbjct  2004  GCAGGTTCC--------------------AAAAGAA-----CCAT-----------TG--  2025

Query  3919  ACAGACTTATTCAGGGCCACCACAGGCAGCGCAGGATTGGACTTGTGTTCCACCTCCGAC  3978
              ||||| | |   | ||||| | ||||||||||||||||||| | ||| |||||||| | 
Sbjct  2026  -CAGACCTCTGTCGAGCCACAAGAGGCAGCGCAGGATTGGACCTCTGTGCCACCTCCTAT  2084

Query  3979  ATCATATTAACTCCTGAAATGGGAATACAAGTTTTGCCCACTGGAGTTTTTGGGCCCCTG  4038
             |   |||||||||| || |||||  | |||    |  |||| ||||| ||||||||  | 
Sbjct  2085  ACAGTATTAACTCCCGAGATGGGGGTTCAAACCCTTGCCACAGGAGTGTTTGGGCCTTTA  2144

Query  4039  CCACCTAAATCGGTGGGTTTACTGTTAGGAAGAAGCAGCTCCGT-TATAAAGGGAATTCA  4097
             || ||     | |  || || || || ||  | || || | ||| | |||| ||||| | 
Sbjct  2145  CCTCCAGGGACAGCTGGATTGCTCTTGGGGCGCAGTAG-TGCGTCTTTAAAAGGAATACT  2203

Query  4098  TGTTTCCCCAGGAGTTATTGATGAGGATTTTACTGGTGAAATTAAAAT  4145
             | ||   || || || ||||||   |||| ||| || || || |||||
Sbjct  2204  TATTCATCCTGGTGTGATTGATTCTGATTATACAGGAGAGATAAAAAT  2251


 Score = 76.1 bits (83),  Expect = 3e-11
 Identities = 131/190 (69%), Gaps = 3/190 (2%)
 Strand=Plus/Plus

Query  3403  AAAACAGCTTGCCTATGAGAATGCAAATTCTGCCTGTCAAGCGATTATCAGACCCATTAA  3462
             ||| ||| | || | ||| ||||| || ||||||||||||||     | |||||   |  
Sbjct  1551  AAAGCAGTTGGCATTTGAAAATGCCAACTCTGCCTGTCAAGCTGCCTTAAGACCTTATCG  1610

Query  3463  GAAAAAAGGCACTATTTCTGATTTTATCCGCTCCTGTGCCGATGTCGGCCCCTCCTTTTC  3522
              ||||| ||   | | || |||||||| ||   |||||||||| |||| |||||||    
Sbjct  1611  TAAAAAGGGGGATTTGTCCGATTTTATTCGTATCTGTGCCGATATCGGGCCCTCCTACAT  1670

Query  3523  ACAGGGAGTGGCCCTGGCTGCCGCTTTGCAAGGAAAAAGCATTCATGAAGTA---ATGCA  3579
              || ||  | ||  |||| || || || |||||||| || ||  | || |||    | ||
Sbjct  1671  GCAAGGCATTGCTATGGCAGCAGCATTACAAGGAAAGAGTATAAAGGAGGTACTTTTCCA  1730

Query  3580  GCAACAGGCC  3589
             ||||||||||
Sbjct  1731  GCAACAGGCC  1740


 Score = 61.7 bits (67),  Expect = 7e-07
 Identities = 171/265 (65%), Gaps = 32/265 (12%)
 Strand=Plus/Plus

Query  4817  GCCTGTGTGGGTAGATCAATGGCCCCTTACGCaaaaaaaGATATCGGCCGCTCAAGCGCT  4876
             ||| || ||||| ||||| |||||||| || ||  ||||  | || ||||| |||  |||
Sbjct  2911  GCCGGTATGGGTCGATCAGTGGCCCCTAACACAGGAAAAACTCTCTGCCGCACAACAGCT  2970

Query  4877  TGTACGGGAGCAGCTTAAAAAAGGCCATGTGGTTGAG---TCTAATTCACCCTGGAATTC  4933
              || | ||| ||||| |     || ||| |   ||||   ||||  ||  | ||||| ||
Sbjct  2971  GGTGCAGGAACAGCTGAGGCTTGGACATAT---TGAGCCCTCTACCTCTGCTTGGAACTC  3027

Query  4934  GCCTATTTTTGTAATaaaaaaaaaaaaaaaaaaaaaaaaaaaaaaaaaaTCAGAAAAATG  4993
              || |||||||| |||||||| ||                         ||||  |||||
Sbjct  3028  CCCGATTTTTGTGATAAAAAAGAAG------------------------TCAGGGAAATG  3063

Query  4994  GAGATTGTTACAGGACTTGAGAAAAGTAAATAAAACTATGGAAGTTATGGGTGCCCTCCA  5053
             ||||||  |||| ||  |  | || |||||  |||| |||     |||||| ||||| ||
Sbjct  3064  GAGATTACTACAAGATCTTCGTAAGGTAAACGAAACCATGATGCATATGGGAGCCCTGCA  3123

Query  5054  GCCAGGGTTACCACAC-CCTTCTGC  5077
              || |||||||| ||| || |||||
Sbjct  3124  ACCTGGGTTACC-CACTCCCTCTGC  3147


 Score = 49.1 bits (53),  Expect = 0.004
 Identities = 37/44 (84%), Gaps = 0/44 (0%)
 Strand=Plus/Plus

Query  3306  GACAGGGAGCTGATGAATCTTTTCAAGATTTTGTGTCTCGCCTT  3349
             |||| ||| |||||||| ||| ||||||||||||| | || |||
Sbjct  1454  GACAAGGACCTGATGAACCTTATCAAGATTTTGTGGCACGACTT  1497


 Score = 42.8 bits (46),  Expect = 0.18
 Identities = 31/35 (89%), Gaps = 1/35 (3%)
 Strand=Plus/Plus

Query  1545  TGCTGGTCGGCCGCAATTGGCGCCCAACGTGGGGC  1579
             ||||||||| | |||  ||||||||||||||||||
Sbjct  111   TGCTGGTCG-CGGCAGGTGGCGCCCAACGTGGGGC  144


 Score = 42.8 bits (46),  Expect = 0.18
 Identities = 35/43 (81%), Gaps = 0/43 (0%)
 Strand=Plus/Plus

Query  6003  ACATCTTCAAGGAATTTGGCATGATGCTAATGTGTCTTTAGAT  6045
             |||| | ||||||||||||  | || ||||| | |||||||||
Sbjct  6812  ACATTTACAAGGAATTTGGTTTAATACTAATATTTCTTTAGAT  6854


>AY197548.2 Enzootic nasal tumour virus of goats, complete genome
Length=7448

 Score = 131 bits (144),  Expect = 5e-28
 Identities = 235/339 (69%), Gaps = 31/339 (9%)
 Strand=Plus/Plus

Query  5169  ACTGGTATTCCGTATAATCCCCAAGGACAAGGAATTGTTGAGCGCTCTCATGG-CACATT  5227
             || || ||||| ||||| || || |||||||| ||||| || ||  |||||   |   ||
Sbjct  5024  ACAGGAATTCCCTATAACCCACAGGGACAAGGGATTGTAGAACGAGCTCATCAACGTCTT  5083

Query  5228  AAAAGTCAATTTACAAAAGATAAAAAAGGGGGAGT------TATATCCCCTGACGCCCCA  5281
             |||  |||| ||  |||| | |||||  |||||||      |||| ||| | ||  | ||
Sbjct  5084  AAACATCAACTTTTAAAACAGAAAAA--GGGGAGTGATTTGTATAGCCCTTCAC--CACA  5139

Query  5282  TAATTACTTGTCTCATTCTCTTTTTATTCAAAATTTTTTGACTTTGGATGCCCATGGTAA  5341
             ||||  ||||   ||| |||||| | ||  ||||||||| ||||| |||||  | |||||
Sbjct  5140  TAATGCCTTGAACCATGCTCTTTATGTTTTAAATTTTTTAACTTTAGATGCGGAAGGTAA  5199

Query  5342  AAGTGCAGCTGCAC---GTTTTTTGGCATCCTTCAACTAGCCCTCAGG--------CCTT  5390
                | |||| || |   |||||| || |      ||| | || ||| |        |  |
Sbjct  5200  ---TTCAGCCGCCCAGCGTTTTTGGGGAG-----AACGATCC-TCATGTAAAAAACCACT  5250

Query  5391  GGTCAAATGGAAGGACCCACTTACGGGTGTCTGGCAAGGCCCAGATCCAGTCCTCATATG  5450
              ||   ||||||||| ||||||||   | | ||| | || ||||| || ||  | |||||
Sbjct  5251  TGTACGATGGAAGGATCCACTTACCAATCTGTGGTATGGACCAGACCCTGTATTGATATG  5310

Query  5451  GGGCCGAGGGCATGTTTGTGTTTTTCCACAGGATGCAGA  5489
             ||| |||||||||||||||||||||||||||||||| ||
Sbjct  5311  GGGACGAGGGCATGTTTGTGTTTTTCCACAGGATGCCGA  5349


 Score = 94.2 bits (103),  Expect = 1e-16
 Identities = 228/348 (66%), Gaps = 47/348 (14%)
 Strand=Plus/Plus

Query  3802  GGGAAACTGGGTGAGGGGCCAGCCCCAGGCCCCGACTCAGCAATGTTATGGGGCA---CT  3858
             |||||||||||||||||||||||||| ||||||||   | |||||||||||||||   ||
Sbjct  1947  GGGAAACTGGGTGAGGGGCCAGCCCCTGGCCCCGA---AACAATGTTATGGGGCAACRCT  2003

Query  3859  GCAGGTTCAGGAATAGACCCAGGAGCCGAAAAAGAATGAACCCCTGCGAGGAAACATGTC  3918
             ||||||||                     |||||||     || |           ||  
Sbjct  2004  GCAGGTTCC--------------------AAAAGAA-----CCAT-----------TG--  2025

Query  3919  ACAGACTTATTCAGGGCCACCACAGGCAGCGCAGGATTGGACTTGTGTTCCACCTCCGAC  3978
              ||||| | |   | ||||| | ||||||||||||||||||| | ||| |||||||| | 
Sbjct  2026  -CAGACCTCTGTCGAGCCACAAGAGGCAGCGCAGGATTGGACCTCTGTGCCACCTCCTAT  2084

Query  3979  ATCATATTAACTCCTGAAATGGGAATACAAGTTTTGCCCACTGGAGTTTTTGGGCCCCTG  4038
             |   |||||||||| || |||||  | |||    |  |||| ||||| ||||||||  | 
Sbjct  2085  ACAGTATTAACTCCCGAGATGGGGGTTCAAACCCTTGCCACAGGAGTGTTTGGGCCTTTA  2144

Query  4039  CCACCTAAATCGGTGGGTTTACTGTTAGGAAGAAGCAGCTCCGT-TATAAAGGGAATTCA  4097
             || ||     | |  || || || || ||  | || || | ||| | |||| ||||| | 
Sbjct  2145  CCTCCAGGGACAGCTGGATTGCTCTTGGGGCGCAGTAG-TGCGTCTTTAAAAGGAATACT  2203

Query  4098  TGTTTCCCCAGGAGTTATTGATGAGGATTTTACTGGTGAAATTAAAAT  4145
             | ||   || || || ||||||   |||| ||| || || || |||||
Sbjct  2204  TATTCATCCTGGTGTGATTGATTCTGATTATACAGGAGAGATAAAAAT  2251


 Score = 76.1 bits (83),  Expect = 3e-11
 Identities = 131/190 (69%), Gaps = 3/190 (2%)
 Strand=Plus/Plus

Query  3403  AAAACAGCTTGCCTATGAGAATGCAAATTCTGCCTGTCAAGCGATTATCAGACCCATTAA  3462
             ||| ||| | || | ||| ||||| || ||||||||||||||     | |||||   |  
Sbjct  1551  AAAGCAGTTGGCATTTGAAAATGCCAACTCTGCCTGTCAAGCTGCCTTAAGACCTTATCG  1610

Query  3463  GAAAAAAGGCACTATTTCTGATTTTATCCGCTCCTGTGCCGATGTCGGCCCCTCCTTTTC  3522
              ||||| ||   | | || |||||||| ||   |||||||||| |||| |||||||    
Sbjct  1611  TAAAAAGGGGGATTTGTCCGATTTTATTCGTATCTGTGCCGATATCGGGCCCTCCTACAT  1670

Query  3523  ACAGGGAGTGGCCCTGGCTGCCGCTTTGCAAGGAAAAAGCATTCATGAAGTA---ATGCA  3579
              || ||  | ||  |||| || || || |||||||| || ||  | || |||    | ||
Sbjct  1671  GCAAGGCATTGCTATGGCAGCAGCATTACAAGGAAAGAGTATAAAGGAGGTACTTTTCCA  1730

Query  3580  GCAACAGGCC  3589
             ||||||||||
Sbjct  1731  GCAACAGGCC  1740


 Score = 61.7 bits (67),  Expect = 7e-07
 Identities = 171/265 (65%), Gaps = 32/265 (12%)
 Strand=Plus/Plus

Query  4817  GCCTGTGTGGGTAGATCAATGGCCCCTTACGCaaaaaaaGATATCGGCCGCTCAAGCGCT  4876
             ||| || ||||| ||||| |||||||| || ||  ||||  | || ||||| |||  |||
Sbjct  2911  GCCGGTATGGGTCGATCAGTGGCCCCTAACACAGGAAAAACTCTCTGCCGCACAACAGCT  2970

Query  4877  TGTACGGGAGCAGCTTAAAAAAGGCCATGTGGTTGAG---TCTAATTCACCCTGGAATTC  4933
              || | ||| ||||| |     || ||| |   ||||   ||||  ||  | ||||| ||
Sbjct  2971  GGTGCAGGAACAGCTGAGGCTTGGACATAT---TGAGCCCTCTACCTCTGCTTGGAACTC  3027

Query  4934  GCCTATTTTTGTAATaaaaaaaaaaaaaaaaaaaaaaaaaaaaaaaaaaTCAGAAAAATG  4993
              || |||||||| |||||||| ||                         ||||  |||||
Sbjct  3028  CCCGATTTTTGTGATAAAAAAGAAG------------------------TCAGGGAAATG  3063

Query  4994  GAGATTGTTACAGGACTTGAGAAAAGTAAATAAAACTATGGAAGTTATGGGTGCCCTCCA  5053
             ||||||  |||| ||  |  | || |||||  |||| |||     |||||| ||||| ||
Sbjct  3064  GAGATTACTACAAGATCTTCGTAAGGTAAACGAAACCATGATGCATATGGGAGCCCTGCA  3123

Query  5054  GCCAGGGTTACCACAC-CCTTCTGC  5077
              || |||||||| ||| || |||||
Sbjct  3124  ACCTGGGTTACC-CACTCCCTCTGC  3147


 Score = 49.1 bits (53),  Expect = 0.004
 Identities = 37/44 (84%), Gaps = 0/44 (0%)
 Strand=Plus/Plus

Query  3306  GACAGGGAGCTGATGAATCTTTTCAAGATTTTGTGTCTCGCCTT  3349
             |||| ||| |||||||| ||| ||||||||||||| | || |||
Sbjct  1454  GACAAGGACCTGATGAACCTTATCAAGATTTTGTGGCACGACTT  1497


 Score = 42.8 bits (46),  Expect = 0.18
 Identities = 31/35 (89%), Gaps = 1/35 (3%)
 Strand=Plus/Plus

Query  1545  TGCTGGTCGGCCGCAATTGGCGCCCAACGTGGGGC  1579
             ||||||||| | |||  ||||||||||||||||||
Sbjct  111   TGCTGGTCG-CGGCAGGTGGCGCCCAACGTGGGGC  144


 Score = 42.8 bits (46),  Expect = 0.18
 Identities = 35/43 (81%), Gaps = 0/43 (0%)
 Strand=Plus/Plus

Query  6003  ACATCTTCAAGGAATTTGGCATGATGCTAATGTGTCTTTAGAT  6045
             |||| | ||||||||||||  | || ||||| | |||||||||
Sbjct  6812  ACATTTACAAGGAATTTGGTTTAATACTAATATTTCTTTAGAT  6854


>NC_001494.1 Jaagsiekte sheep retrovirus, complete genome
Length=7462

 Score = 126 bits (139),  Expect = 2e-26
 Identities = 279/413 (68%), Gaps = 23/413 (6%)
 Strand=Plus/Plus

Query  5091  CTTAAAACAGATAATGGCTCTGGATATACCAGTAAAAAATTTGCTCTGTTTTGTCAACAG  5150
             |||||||||||||||||  |||| ||||| ||       |||   |  |||||||     
Sbjct  4953  CTTAAAACAGATAATGGACCTGGTTATACTAGCCGTTCTTTTCAACGTTTTTGTCTTTCT  5012

Query  5151  TTCTCCATTATCCATGTCACTGGTATTCCGTATAATCCCCAAGGACAAGGAATTGTTGAG  5210
             |||   |||   |||   || || ||||| |||||||| || |||||||| ||||| || 
Sbjct  5013  TTCCAAATTCATCATAAAACAGGAATTCCTTATAATCCACAGGGACAAGGTATTGTGGAA  5072

Query  5211  CGCTCTCATGG-CACATTAAAAGTCAATTTACAAAAGATAAAAAAGGG---GGAGT-TAT  5265
             ||  | |||   |  ||||||  ||||||   |||| | ||||| |||   | | | |||
Sbjct  5073  CGAGCCCATCAACGAATTAAACATCAATTATTAAAACAAAAAAAGGGGAATGAACTGTAT  5132

Query  5266  ATCCCCTGACGCCCCATAATTACTTGTCTCATTCTCTTTTTATTCAAAATTTTTTGACTT  5325
             | ||||| ||  | |||||   |||    ||| |||||| | ||  ||||||||| ||||
Sbjct  5133  AGCCCCTCAC--CACATAACGCCTTAAACCATGCTCTTTATGTTTTAAATTTTTTAACTT  5190

Query  5326  TGGATGCCCATGGTAAAAGTGCAGCTGCACGTTTTTTGGCATCCTTCAACTAGCCCTCAG  5385
             | ||  |  | || ||    |||||    ||||||| || |      ||| | || ||| 
Sbjct  5191  TAGACACAGAAGGCAATTCAGCAGCCCAGCGTTTTTGGGGAG-----AACGATCC-TCAT  5244

Query  5386  GC---------CTTGGTCAAATGGAAGGACCCACTTACGGGTGTCTGGCAAGGCCCAGAT  5436
             ||         ||||  | | |||||||| ||||||||   | | ||| | || ||||| 
Sbjct  5245  GCAAAAAACCACTTGTGCGA-TGGAAGGATCCACTTACCAATCTGTGGTATGGGCCAGAC  5303

Query  5437  CCAGTCCTCATATGGGGCCGAGGGCATGTTTGTGTTTTTCCACAGGATGCAGA  5489
             || ||  | |||||||| |||||||||||||||||||||||||||||||| ||
Sbjct  5304  CCTGTATTAATATGGGGACGAGGGCATGTTTGTGTTTTTCCACAGGATGCCGA  5356


 Score = 121 bits (133),  Expect = 8e-25
 Identities = 233/348 (67%), Gaps = 47/348 (14%)
 Strand=Plus/Plus

Query  3802  GGGAAACTGGGTGAGGGGCCAGCCCCAGGCCCCGACTCAGCAATGTTATGGGG---CACT  3858
             |||||||||||||||||||||||||| ||||||||   | |||||||||||||   ||||
Sbjct  1954  GGGAAACTGGGTGAGGGGCCAGCCCCTGGCCCCGA---AACAATGTTATGGGGCAACACT  2010

Query  3859  GCAGGTTCAGGAATAGACCCAGGAGCCGAAAAAGAATGAACCCCTGCGAGGAAACATGTC  3918
             |||||||           |||             || |||||  ||              
Sbjct  2011  GCAGGTT-----------CCA-------------AAAGAACCATTG--------------  2032

Query  3919  ACAGACTTATTCAGGGCCACCACAGGCAGCGCAGGATTGGACTTGTGTTCCACCTCCGAC  3978
              ||||| | |   | ||||| | ||||||||| ||||||||| | ||| |||||||| | 
Sbjct  2033  -CAGACCTCTGTCGAGCCACAAGAGGCAGCGCGGGATTGGACCTCTGTGCCACCTCCTAT  2091

Query  3979  ATCATATTAACTCCTGAAATGGGAATACAAGTTTTGCCCACTGGAGTTTTTGGGCCCCTG  4038
             |   ||||||| ||||| |||||| | |||  | |  |||| ||||| ||||||||  | 
Sbjct  2092  ACAGTATTAACCCCTGAGATGGGAGTTCAAACTCTTGCCACAGGAGTGTTTGGGCCTTTA  2151

Query  4039  CCACCTAAATCGGTGGGTTTACTGTTAGGAAGAAGCAGCTCCGT-TATAAAGGGAATTCA  4097
             || ||     | || || |||||  | ||| | ||||| | ||| | |||||||||| | 
Sbjct  2152  CCTCCAGGGACAGTTGGATTACTTCTGGGACGCAGCAG-TGCGTCTTTAAAGGGAATACT  2210

Query  4098  TGTTTCCCCAGGAGTTATTGATGAGGATTTTACTGGTGAAATTAAAAT  4145
             | ||  ||| || ||||||||    |||| ||| || || || |||||
Sbjct  2211  TATTCACCCTGGTGTTATTGACTCCGATTATACAGGAGAGATAAAAAT  2258


 Score = 79.7 bits (87),  Expect = 3e-12
 Identities = 124/174 (71%), Gaps = 4/174 (2%)
 Strand=Plus/Plus

Query  3403  AAAACAGCTTGCCTATGAGAATGCAAATTCTGCCTGTCAAGCGATTATCAGACCCATTAA  3462
             ||||||  | || | ||| || || || ||||| ||||||||   | | |||||  ||| 
Sbjct  1558  AAAACAATTAGCTTTTGAAAACGCTAACTCTGCTTGTCAAGCTGCTTTGAGACC--TTAT  1615

Query  3463  -GAAAAAAGGCAC-TATTTCTGATTTTATCCGCTCCTGTGCCGATGTCGGCCCCTCCTTT  3520
              ||||||||| |  | | ||||||||||| |||   ||||| ||| | || |||||||  
Sbjct  1616  CGAAAAAAGGGAGATCTATCTGATTTTATTCGCATTTGTGCTGATATTGGACCCTCCTAC  1675

Query  3521  TCACAGGGAGTGGCCCTGGCTGCCGCTTTGCAAGGAAAAAGCATTCATGAAGTA  3574
                || ||  | ||  |||| || || || ||||||||||||||  | ||||||
Sbjct  1676  ATGCAAGGCATTGCTATGGCAGCAGCATTACAAGGAAAAAGCATAAAAGAAGTA  1729


 Score = 78.8 bits (86),  Expect = 3e-12
 Identities = 127/183 (69%), Gaps = 0/183 (0%)
 Strand=Plus/Plus

Query  2924  AAACAAGTAAAGGAATTAAAAGAGGCCTGTGCTCAGTATGGCCCTATAGCTCCTTTTACC  2983
             |||||| |||| || |||||    || ||| | || ||||| ||||  ||||| ||||| 
Sbjct  1079  AAACAACTAAAAGAGTTAAAGATTGCTTGTTCGCAATATGGTCCTACCGCTCCATTTACT  1138

Query  2984  ATGGCAATTTTAGATGCTTTGTCCAGTGAGGCTACTCCTCCAGAGGACTGGAAGAAAATT  3043
             || || ||  ||||   ||||   | | | |||   || ||  | ||||||||  | |  
Sbjct  1139  ATTGCTATGATAGAAAGTTTGGGTACTCAAGCTTTGCCCCCGAATGACTGGAAACAGACC  1198

Query  3044  GCTTATGCTTGCCTTTCCGGAGGCGATTATCTCTTATGGAAATCAGAATTTTATGAAAAT  3103
             |||   || || || || || || |||||| | ||||||||||| ||||||| |||| | 
Sbjct  1199  GCTAGGGCATGTCTCTCAGGGGGAGATTATTTATTATGGAAATCTGAATTTTTTGAACAA  1258

Query  3104  TGT  3106
             |||
Sbjct  1259  TGT  1261


 Score = 60.8 bits (66),  Expect = 7e-07
 Identities = 106/152 (70%), Gaps = 2/152 (1%)
 Strand=Plus/Plus

Query  1968  AGGAAGTTTGCCCTAAGTTTCCAAATAAAGGTACTGTCAGCTTGGAAACTGGGAAAAAGG  2027
             ||||||||||||||  |||||| |   |||| || || |  ||||| ||  |||| ||||
Sbjct  375   AGGAAGTTTGCCCTTGGTTTCCTAGGGAAGGCACAGTGAATTTGGAGACATGGAAGAAGG  434

Query  2028  TTGGAGAACAATTACAGGAC-TATTATATTGCCCAAGGACCTCAGCGGGTCCCTATAAAA  2086
             | ||||| ||| | | ||||  ||||||     || || ||| |   ||||||| |  | 
Sbjct  435   TGGGAGAGCAAATTC-GGACGCATTATACCTTACACGGCCCTGAAAAGGTCCCTGTCGAG  493

Query  2087  ACATTCGGGTTATGGACTTTGATAAGAGACTG  2118
             |||||    || ||||| |||||  | |||||
Sbjct  494   ACATTATCTTTTTGGACATTGATTCGTGACTG  525


 Score = 47.3 bits (51),  Expect = 0.015
 Identities = 51/68 (75%), Gaps = 0/68 (0%)
 Strand=Plus/Plus

Query  6003  ACATCTTCAAGGAATTTGGCATGATGCTAATGTGTCTTTAGATATGTTTCGGCTTCATGA  6062
             |||| | ||||||||||||    || ||||| | || |||||| | || |  || ||| |
Sbjct  6819  ACATTTGCAAGGAATTTGGTTCAATACTAATCTATCGTTAGATCTTTTACAACTACATAA  6878

Query  6063  TGAAATTC  6070
             ||||||||
Sbjct  6879  TGAAATTC  6886


 Score = 42.8 bits (46),  Expect = 0.18
 Identities = 31/35 (89%), Gaps = 1/35 (3%)
 Strand=Plus/Plus

Query  1545  TGCTGGTCGGCCGCAATTGGCGCCCAACGTGGGGC  1579
             ||||||||| | |||  ||||||||||||||||||
Sbjct  111   TGCTGGTCG-CGGCAGGTGGCGCCCAACGTGGGGC  144


>M80216.1 Jaagsiekte sheep retrovirus, complete genome
Length=7462

 Score = 126 bits (139),  Expect = 2e-26
 Identities = 279/413 (68%), Gaps = 23/413 (6%)
 Strand=Plus/Plus

Query  5091  CTTAAAACAGATAATGGCTCTGGATATACCAGTAAAAAATTTGCTCTGTTTTGTCAACAG  5150
             |||||||||||||||||  |||| ||||| ||       |||   |  |||||||     
Sbjct  4953  CTTAAAACAGATAATGGACCTGGTTATACTAGCCGTTCTTTTCAACGTTTTTGTCTTTCT  5012

Query  5151  TTCTCCATTATCCATGTCACTGGTATTCCGTATAATCCCCAAGGACAAGGAATTGTTGAG  5210
             |||   |||   |||   || || ||||| |||||||| || |||||||| ||||| || 
Sbjct  5013  TTCCAAATTCATCATAAAACAGGAATTCCTTATAATCCACAGGGACAAGGTATTGTGGAA  5072

Query  5211  CGCTCTCATGG-CACATTAAAAGTCAATTTACAAAAGATAAAAAAGGG---GGAGT-TAT  5265
             ||  | |||   |  ||||||  ||||||   |||| | ||||| |||   | | | |||
Sbjct  5073  CGAGCCCATCAACGAATTAAACATCAATTATTAAAACAAAAAAAGGGGAATGAACTGTAT  5132

Query  5266  ATCCCCTGACGCCCCATAATTACTTGTCTCATTCTCTTTTTATTCAAAATTTTTTGACTT  5325
             | ||||| ||  | |||||   |||    ||| |||||| | ||  ||||||||| ||||
Sbjct  5133  AGCCCCTCAC--CACATAACGCCTTAAACCATGCTCTTTATGTTTTAAATTTTTTAACTT  5190

Query  5326  TGGATGCCCATGGTAAAAGTGCAGCTGCACGTTTTTTGGCATCCTTCAACTAGCCCTCAG  5385
             | ||  |  | || ||    |||||    ||||||| || |      ||| | || ||| 
Sbjct  5191  TAGACACAGAAGGCAATTCAGCAGCCCAGCGTTTTTGGGGAG-----AACGATCC-TCAT  5244

Query  5386  GC---------CTTGGTCAAATGGAAGGACCCACTTACGGGTGTCTGGCAAGGCCCAGAT  5436
             ||         ||||  | | |||||||| ||||||||   | | ||| | || ||||| 
Sbjct  5245  GCAAAAAACCACTTGTGCGA-TGGAAGGATCCACTTACCAATCTGTGGTATGGGCCAGAC  5303

Query  5437  CCAGTCCTCATATGGGGCCGAGGGCATGTTTGTGTTTTTCCACAGGATGCAGA  5489
             || ||  | |||||||| |||||||||||||||||||||||||||||||| ||
Sbjct  5304  CCTGTATTAATATGGGGACGAGGGCATGTTTGTGTTTTTCCACAGGATGCCGA  5356


 Score = 121 bits (133),  Expect = 8e-25
 Identities = 233/348 (67%), Gaps = 47/348 (14%)
 Strand=Plus/Plus

Query  3802  GGGAAACTGGGTGAGGGGCCAGCCCCAGGCCCCGACTCAGCAATGTTATGGGG---CACT  3858
             |||||||||||||||||||||||||| ||||||||   | |||||||||||||   ||||
Sbjct  1954  GGGAAACTGGGTGAGGGGCCAGCCCCTGGCCCCGA---AACAATGTTATGGGGCAACACT  2010

Query  3859  GCAGGTTCAGGAATAGACCCAGGAGCCGAAAAAGAATGAACCCCTGCGAGGAAACATGTC  3918
             |||||||           |||             || |||||  ||              
Sbjct  2011  GCAGGTT-----------CCA-------------AAAGAACCATTG--------------  2032

Query  3919  ACAGACTTATTCAGGGCCACCACAGGCAGCGCAGGATTGGACTTGTGTTCCACCTCCGAC  3978
              ||||| | |   | ||||| | ||||||||| ||||||||| | ||| |||||||| | 
Sbjct  2033  -CAGACCTCTGTCGAGCCACAAGAGGCAGCGCGGGATTGGACCTCTGTGCCACCTCCTAT  2091

Query  3979  ATCATATTAACTCCTGAAATGGGAATACAAGTTTTGCCCACTGGAGTTTTTGGGCCCCTG  4038
             |   ||||||| ||||| |||||| | |||  | |  |||| ||||| ||||||||  | 
Sbjct  2092  ACAGTATTAACCCCTGAGATGGGAGTTCAAACTCTTGCCACAGGAGTGTTTGGGCCTTTA  2151

Query  4039  CCACCTAAATCGGTGGGTTTACTGTTAGGAAGAAGCAGCTCCGT-TATAAAGGGAATTCA  4097
             || ||     | || || |||||  | ||| | ||||| | ||| | |||||||||| | 
Sbjct  2152  CCTCCAGGGACAGTTGGATTACTTCTGGGACGCAGCAG-TGCGTCTTTAAAGGGAATACT  2210

Query  4098  TGTTTCCCCAGGAGTTATTGATGAGGATTTTACTGGTGAAATTAAAAT  4145
             | ||  ||| || ||||||||    |||| ||| || || || |||||
Sbjct  2211  TATTCACCCTGGTGTTATTGACTCCGATTATACAGGAGAGATAAAAAT  2258


 Score = 79.7 bits (87),  Expect = 3e-12
 Identities = 124/174 (71%), Gaps = 4/174 (2%)
 Strand=Plus/Plus

Query  3403  AAAACAGCTTGCCTATGAGAATGCAAATTCTGCCTGTCAAGCGATTATCAGACCCATTAA  3462
             ||||||  | || | ||| || || || ||||| ||||||||   | | |||||  ||| 
Sbjct  1558  AAAACAATTAGCTTTTGAAAACGCTAACTCTGCTTGTCAAGCTGCTTTGAGACC--TTAT  1615

Query  3463  -GAAAAAAGGCAC-TATTTCTGATTTTATCCGCTCCTGTGCCGATGTCGGCCCCTCCTTT  3520
              ||||||||| |  | | ||||||||||| |||   ||||| ||| | || |||||||  
Sbjct  1616  CGAAAAAAGGGAGATCTATCTGATTTTATTCGCATTTGTGCTGATATTGGACCCTCCTAC  1675

Query  3521  TCACAGGGAGTGGCCCTGGCTGCCGCTTTGCAAGGAAAAAGCATTCATGAAGTA  3574
                || ||  | ||  |||| || || || ||||||||||||||  | ||||||
Sbjct  1676  ATGCAAGGCATTGCTATGGCAGCAGCATTACAAGGAAAAAGCATAAAAGAAGTA  1729


 Score = 78.8 bits (86),  Expect = 3e-12
 Identities = 127/183 (69%), Gaps = 0/183 (0%)
 Strand=Plus/Plus

Query  2924  AAACAAGTAAAGGAATTAAAAGAGGCCTGTGCTCAGTATGGCCCTATAGCTCCTTTTACC  2983
             |||||| |||| || |||||    || ||| | || ||||| ||||  ||||| ||||| 
Sbjct  1079  AAACAACTAAAAGAGTTAAAGATTGCTTGTTCGCAATATGGTCCTACCGCTCCATTTACT  1138

Query  2984  ATGGCAATTTTAGATGCTTTGTCCAGTGAGGCTACTCCTCCAGAGGACTGGAAGAAAATT  3043
             || || ||  ||||   ||||   | | | |||   || ||  | ||||||||  | |  
Sbjct  1139  ATTGCTATGATAGAAAGTTTGGGTACTCAAGCTTTGCCCCCGAATGACTGGAAACAGACC  1198

Query  3044  GCTTATGCTTGCCTTTCCGGAGGCGATTATCTCTTATGGAAATCAGAATTTTATGAAAAT  3103
             |||   || || || || || || |||||| | ||||||||||| ||||||| |||| | 
Sbjct  1199  GCTAGGGCATGTCTCTCAGGGGGAGATTATTTATTATGGAAATCTGAATTTTTTGAACAA  1258

Query  3104  TGT  3106
             |||
Sbjct  1259  TGT  1261


 Score = 60.8 bits (66),  Expect = 7e-07
 Identities = 106/152 (70%), Gaps = 2/152 (1%)
 Strand=Plus/Plus

Query  1968  AGGAAGTTTGCCCTAAGTTTCCAAATAAAGGTACTGTCAGCTTGGAAACTGGGAAAAAGG  2027
             ||||||||||||||  |||||| |   |||| || || |  ||||| ||  |||| ||||
Sbjct  375   AGGAAGTTTGCCCTTGGTTTCCTAGGGAAGGCACAGTGAATTTGGAGACATGGAAGAAGG  434

Query  2028  TTGGAGAACAATTACAGGAC-TATTATATTGCCCAAGGACCTCAGCGGGTCCCTATAAAA  2086
             | ||||| ||| | | ||||  ||||||     || || ||| |   ||||||| |  | 
Sbjct  435   TGGGAGAGCAAATTC-GGACGCATTATACCTTACACGGCCCTGAAAAGGTCCCTGTCGAG  493

Query  2087  ACATTCGGGTTATGGACTTTGATAAGAGACTG  2118
             |||||    || ||||| |||||  | |||||
Sbjct  494   ACATTATCTTTTTGGACATTGATTCGTGACTG  525


 Score = 47.3 bits (51),  Expect = 0.015
 Identities = 51/68 (75%), Gaps = 0/68 (0%)
 Strand=Plus/Plus

Query  6003  ACATCTTCAAGGAATTTGGCATGATGCTAATGTGTCTTTAGATATGTTTCGGCTTCATGA  6062
             |||| | ||||||||||||    || ||||| | || |||||| | || |  || ||| |
Sbjct  6819  ACATTTGCAAGGAATTTGGTTCAATACTAATCTATCGTTAGATCTTTTACAACTACATAA  6878

Query  6063  TGAAATTC  6070
             ||||||||
Sbjct  6879  TGAAATTC  6886


 Score = 42.8 bits (46),  Expect = 0.18
 Identities = 31/35 (89%), Gaps = 1/35 (3%)
 Strand=Plus/Plus

Query  1545  TGCTGGTCGGCCGCAATTGGCGCCCAACGTGGGGC  1579
             ||||||||| | |||  ||||||||||||||||||
Sbjct  111   TGCTGGTCG-CGGCAGGTGGCGCCCAACGTGGGGC  144


>NC_007015.1 Ovine enzootic nasal tumour virus, complete genome
Length=7434

 Score = 112 bits (123),  Expect = 4e-22
 Identities = 229/335 (68%), Gaps = 23/335 (7%)
 Strand=Plus/Plus

Query  5169  ACTGGTATTCCGTATAATCCCCAAGGACAAGGAATTGTTGAGCGCTCTCATGG-CACATT  5227
             || || |||||||||||||| || |||||||| || || ||  |  | |||   |   ||
Sbjct  5027  ACAGGAATTCCGTATAATCCTCAGGGACAAGGCATCGTGGAAAGAGCCCATCAACGTCTT  5086

Query  5228  AAAAGTCAATTTACAAAAGATAAAAAAGGG---GGAGT-TATATCCCCTGACGCCCCATA  5283
             |||  ||||||   |||| | ||||| |||   | | | |||| ||||| ||  | ||||
Sbjct  5087  AAACATCAATTATTAAAACAAAAAAAGGGGAATGAACTGTATAGCCCCTCAC--CGCATA  5144

Query  5284  ATTACTTGTCTCATTCTCTTTTTATTCAAAATTTTTTGACTTTGGATGCCCATGGTAAAA  5343
             ||  |||   |||| ||||||   ||  ||||||||| ||||| || ||  | || ||  
Sbjct  5145  ATGTCTTAAATCATGCTCTTTACGTTTTAAATTTTTTAACTTTAGACGCAGAAGGCAATT  5204

Query  5344  GTGCAGCTGCACGTTTTTTGGCATCCTTCAACTAGCCCTCAGGC---------CTTGGTC  5394
               |||||    ||||||| || |      ||| | || ||| ||         ||||  |
Sbjct  5205  CAGCAGCCCAGCGTTTTTGGGGAG-----AACGATCC-TCATGCAAAAAACCACTTGTAC  5258

Query  5395  AAATGGAAGGACCCACTTACGGGTGTCTGGCAAGGCCCAGATCCAGTCCTCATATGGGGC  5454
              | ||||| || ||||||||   | | ||| | || || || || ||  | |||||||| 
Sbjct  5259  GA-TGGAAAGATCCACTTACCAATCTGTGGTATGGGCCTGACCCTGTATTAATATGGGGA  5317

Query  5455  CGAGGGCATGTTTGTGTTTTTCCACAGGATGCAGA  5489
             |||||||||||||||||||||||||||||||| ||
Sbjct  5318  CGAGGGCATGTTTGTGTTTTTCCACAGGATGCCGA  5352


 Score = 107 bits (118),  Expect = 5e-21
 Identities = 230/348 (66%), Gaps = 47/348 (14%)
 Strand=Plus/Plus

Query  3802  GGGAAACTGGGTGAGGGGCCAGCCCCAGGCCCCGACTCAGCAATGTTATGGGG---CACT  3858
             |||||||||||||||||||||||||| ||||||||   | |||||||||||||   ||||
Sbjct  1950  GGGAAACTGGGTGAGGGGCCAGCCCCTGGCCCCGA---AACAATGTTATGGGGCAACACT  2006

Query  3859  GCAGGTTCAGGAATAGACCCAGGAGCCGAAAAAGAATGAACCCCTGCGAGGAAACATGTC  3918
             |||||||           |||             || |||||  ||              
Sbjct  2007  GCAGGTT-----------CCA-------------AAAGAACCATTG--------------  2028

Query  3919  ACAGACTTATTCAGGGCCACCACAGGCAGCGCAGGATTGGACTTGTGTTCCACCTCCGAC  3978
              ||||| | |   | ||||| | ||||||||| ||||||||| | ||| |||||||| ||
Sbjct  2029  -CAGACCTCTGTCGAGCCACAAGAGGCAGCGCGGGATTGGACCTCTGTGCCACCTCCTAC  2087

Query  3979  ATCATATTAACTCCTGAAATGGGAATACAAGTTTTGCCCACTGGAGTTTTTGGGCCCCTG  4038
             |   |||||||||| || |||||  | |||    |  |||| ||||| |||||||| || 
Sbjct  2088  ACAGTATTAACTCCCGAGATGGGGGTCCAAACCCTTGCCACAGGAGTGTTTGGGCCTCTA  2147

Query  4039  CCACCTAAATCGGTGGGTTTACTGTTAGGAAGAAGCAGCTCCGT-TATAAAGGGAATTCA  4097
             || ||     | |  || ||||| || ||  | ||||| | ||| | |||||||||| | 
Sbjct  2148  CCTCCAGGGACAGCTGGATTACTTTTGGGGCGCAGCAG-TGCGTCTTTAAAGGGAATACT  2206

Query  4098  TGTTTCCCCAGGAGTTATTGATGAGGATTTTACTGGTGAAATTAAAAT  4145
             | ||   || || || |||||    |||| ||| || || || |||||
Sbjct  2207  TATTCATCCTGGTGTGATTGACTCTGATTATACAGGAGAGATAAAAAT  2254


 Score = 105 bits (116),  Expect = 2e-20
 Identities = 133/183 (73%), Gaps = 0/183 (0%)
 Strand=Plus/Plus

Query  2924  AAACAAGTAAAGGAATTAAAAGAGGCCTGTGCTCAGTATGGCCCTATAGCTCCTTTTACC  2983
             |||||| |||| || ||||||   || ||  | || || || ||||  ||||| ||||||
Sbjct  1075  AAACAACTAAAAGAGTTAAAAATTGCTTGCTCACAATACGGTCCTACTGCTCCATTTACC  1134

Query  2984  ATGGCAATTTTAGATGCTTTGTCCAGTGAGGCTACTCCTCCAGAGGACTGGAAGAAAATT  3043
             || || ||  ||||   ||||  || | |||||   |||||| | || |||||| | |  
Sbjct  1135  ATTGCTATGATAGAAAATTTGGGCACTCAGGCTTTACCTCCAAATGATTGGAAGCAGACA  1194

Query  3044  GCTTATGCTTGCCTTTCCGGAGGCGATTATCTCTTATGGAAATCAGAATTTTATGAAAAT  3103
             |||   || |||||||| || || |||||| | ||||||||||| ||||||| |||| | 
Sbjct  1195  GCTAGGGCATGCCTTTCAGGGGGAGATTATTTATTATGGAAATCTGAATTTTTTGAACAA  1254

Query  3104  TGT  3106
             |||
Sbjct  1255  TGT  1257


 Score = 91.5 bits (100),  Expect = 4e-16
 Identities = 186/279 (67%), Gaps = 27/279 (10%)
 Strand=Plus/Plus

Query  4818  CCTGTGTGGGTAGATCAATGGCCCCTTACGCaaaaaaaGATATCGGCCGCTCAAGCGCTT  4877
             || |||||||| ||||| |||||||| || ||  ||||  | || ||||| |||  ||| 
Sbjct  2915  CCGGTGTGGGTCGATCAGTGGCCCCTAACACAGGAAAAACTTTCTGCCGCACAACAGCTG  2974

Query  4878  GTACGGGAGCAGCTTAAAAAAGGCCATGTGGTTGAGTCTAATTCACCCTGGAATTCGCCT  4937
             |||| ||| ||||| | |   || ||| | |     ||||  ||  |||||||||| || 
Sbjct  2975  GTACAGGAACAGCTGAGACTTGGGCATATTGAACCTTCTACCTCTGCCTGGAATTCCCCA  3034

Query  4938  ATTTTTGTAATaaaaaaaaaaaaaaaaaaaaaaaaaaaaaaaaaaTCAGAAAAATGGAGA  4997
             |||||||| || ||||| |||                        || | ||||||||||
Sbjct  3035  ATTTTTGTTATTAAAAAGAAA------------------------TCTGGAAAATGGAGA  3070

Query  4998  TTGTTACAGGACTTGAGAAAAGTAAATAAAACTATGGAAGTTATGGGTGCCCTCCAGCCA  5057
             || ||||| ||  |  | || |||||| |||| |||     |||||| ||||| || || 
Sbjct  3071  TTATTACAAGATCTTCGCAAGGTAAATGAAACAATGATGCATATGGGAGCCCTACAACCT  3130

Query  5058  GGGTTACCACAC-CCTTCTGCCACTCCT-AAAAAACTTA  5094
             ||||| || ||| |||||||| |  ||| | ||| ||||
Sbjct  3131  GGGTTGCC-CACTCCTTCTGCTATACCTGATAAATCTTA  3168


 Score = 84.2 bits (92),  Expect = 6e-14
 Identities = 119/164 (73%), Gaps = 4/164 (2%)
 Strand=Plus/Plus

Query  3403  AAAACAGCTTGCCTATGAGAATGCAAATTCTGCCTGTCAAGCGATTATCAGACCCATTAA  3462
             ||||||| | || | ||| || || || ||||| ||||||||     | |||||  ||| 
Sbjct  1554  AAAACAGTTGGCTTTTGAAAACGCTAACTCTGCTTGTCAAGCTGCCTTAAGACC--TTAT  1611

Query  3463  -GAAAAAAGGCAC-TATTTCTGATTTTATCCGCTCCTGTGCCGATGTCGGCCCCTCCTTT  3520
              ||||||||| |  | | ||||||||||| |||   ||||| ||| | || ||||| | |
Sbjct  1612  CGAAAAAAGGGAGATCTGTCTGATTTTATTCGCATTTGTGCTGATATTGGACCCTCATAT  1671

Query  3521  TCACAGGGAGTGGCCCTGGCTGCCGCTTTGCAAGGAAAAAGCAT  3564
                || ||  | ||  ||||||| ||||| ||||||||||||||
Sbjct  1672  ATGCAAGGTATCGCTATGGCTGCAGCTTTACAAGGAAAAAGCAT  1715


 Score = 48.2 bits (52),  Expect = 0.004
 Identities = 50/66 (76%), Gaps = 0/66 (0%)
 Strand=Plus/Plus

Query  6003  ACATCTTCAAGGAATTTGGCATGATGCTAATGTGTCTTTAGATATGTTTCGGCTTCATGA  6062
             |||||| ||||||||||||  | || ||||||| || || ||| | || |   | ||| |
Sbjct  6815  ACATCTGCAAGGAATTTGGTTTAATACTAATGTTTCCTTGGATCTTTTACAATTGCATAA  6874

Query  6063  TGAAAT  6068
             ||||||
Sbjct  6875  TGAAAT  6880


 Score = 43.7 bits (47),  Expect = 0.18
 Identities = 36/43 (84%), Gaps = 1/43 (2%)
 Strand=Plus/Plus

Query  5081  TCCTAAAAAACTTAAAA-CAGATAATGGCTCTGGATATACCAG  5122
             ||| | ||| ||||||| ||||||||||  |||| ||||||||
Sbjct  4938  TCCCACAAACCTTAAAAACAGATAATGGACCTGGCTATACCAG  4980


 Score = 42.8 bits (46),  Expect = 0.18
 Identities = 31/35 (89%), Gaps = 1/35 (3%)
 Strand=Plus/Plus

Query  1545  TGCTGGTCGGCCGCAATTGGCGCCCAACGTGGGGC  1579
             |||||| | || |||| ||||||||||||||||||
Sbjct  111   TGCTGG-CTGCGGCAAGTGGCGCCCAACGTGGGGC  144


>Y16627.1 Ovine enzootic nasal tumour virus complete sequence
Length=7434

 Score = 112 bits (123),  Expect = 4e-22
 Identities = 229/335 (68%), Gaps = 23/335 (7%)
 Strand=Plus/Plus

Query  5169  ACTGGTATTCCGTATAATCCCCAAGGACAAGGAATTGTTGAGCGCTCTCATGG-CACATT  5227
             || || |||||||||||||| || |||||||| || || ||  |  | |||   |   ||
Sbjct  5027  ACAGGAATTCCGTATAATCCTCAGGGACAAGGCATCGTGGAAAGAGCCCATCAACGTCTT  5086

Query  5228  AAAAGTCAATTTACAAAAGATAAAAAAGGG---GGAGT-TATATCCCCTGACGCCCCATA  5283
             |||  ||||||   |||| | ||||| |||   | | | |||| ||||| ||  | ||||
Sbjct  5087  AAACATCAATTATTAAAACAAAAAAAGGGGAATGAACTGTATAGCCCCTCAC--CGCATA  5144

Query  5284  ATTACTTGTCTCATTCTCTTTTTATTCAAAATTTTTTGACTTTGGATGCCCATGGTAAAA  5343
             ||  |||   |||| ||||||   ||  ||||||||| ||||| || ||  | || ||  
Sbjct  5145  ATGTCTTAAATCATGCTCTTTACGTTTTAAATTTTTTAACTTTAGACGCAGAAGGCAATT  5204

Query  5344  GTGCAGCTGCACGTTTTTTGGCATCCTTCAACTAGCCCTCAGGC---------CTTGGTC  5394
               |||||    ||||||| || |      ||| | || ||| ||         ||||  |
Sbjct  5205  CAGCAGCCCAGCGTTTTTGGGGAG-----AACGATCC-TCATGCAAAAAACCACTTGTAC  5258

Query  5395  AAATGGAAGGACCCACTTACGGGTGTCTGGCAAGGCCCAGATCCAGTCCTCATATGGGGC  5454
              | ||||| || ||||||||   | | ||| | || || || || ||  | |||||||| 
Sbjct  5259  GA-TGGAAAGATCCACTTACCAATCTGTGGTATGGGCCTGACCCTGTATTAATATGGGGA  5317

Query  5455  CGAGGGCATGTTTGTGTTTTTCCACAGGATGCAGA  5489
             |||||||||||||||||||||||||||||||| ||
Sbjct  5318  CGAGGGCATGTTTGTGTTTTTCCACAGGATGCCGA  5352


 Score = 107 bits (118),  Expect = 5e-21
 Identities = 230/348 (66%), Gaps = 47/348 (14%)
 Strand=Plus/Plus

Query  3802  GGGAAACTGGGTGAGGGGCCAGCCCCAGGCCCCGACTCAGCAATGTTATGGGG---CACT  3858
             |||||||||||||||||||||||||| ||||||||   | |||||||||||||   ||||
Sbjct  1950  GGGAAACTGGGTGAGGGGCCAGCCCCTGGCCCCGA---AACAATGTTATGGGGCAACACT  2006

Query  3859  GCAGGTTCAGGAATAGACCCAGGAGCCGAAAAAGAATGAACCCCTGCGAGGAAACATGTC  3918
             |||||||           |||             || |||||  ||              
Sbjct  2007  GCAGGTT-----------CCA-------------AAAGAACCATTG--------------  2028

Query  3919  ACAGACTTATTCAGGGCCACCACAGGCAGCGCAGGATTGGACTTGTGTTCCACCTCCGAC  3978
              ||||| | |   | ||||| | ||||||||| ||||||||| | ||| |||||||| ||
Sbjct  2029  -CAGACCTCTGTCGAGCCACAAGAGGCAGCGCGGGATTGGACCTCTGTGCCACCTCCTAC  2087

Query  3979  ATCATATTAACTCCTGAAATGGGAATACAAGTTTTGCCCACTGGAGTTTTTGGGCCCCTG  4038
             |   |||||||||| || |||||  | |||    |  |||| ||||| |||||||| || 
Sbjct  2088  ACAGTATTAACTCCCGAGATGGGGGTCCAAACCCTTGCCACAGGAGTGTTTGGGCCTCTA  2147

Query  4039  CCACCTAAATCGGTGGGTTTACTGTTAGGAAGAAGCAGCTCCGT-TATAAAGGGAATTCA  4097
             || ||     | |  || ||||| || ||  | ||||| | ||| | |||||||||| | 
Sbjct  2148  CCTCCAGGGACAGCTGGATTACTTTTGGGGCGCAGCAG-TGCGTCTTTAAAGGGAATACT  2206

Query  4098  TGTTTCCCCAGGAGTTATTGATGAGGATTTTACTGGTGAAATTAAAAT  4145
             | ||   || || || |||||    |||| ||| || || || |||||
Sbjct  2207  TATTCATCCTGGTGTGATTGACTCTGATTATACAGGAGAGATAAAAAT  2254


 Score = 105 bits (116),  Expect = 2e-20
 Identities = 133/183 (73%), Gaps = 0/183 (0%)
 Strand=Plus/Plus

Query  2924  AAACAAGTAAAGGAATTAAAAGAGGCCTGTGCTCAGTATGGCCCTATAGCTCCTTTTACC  2983
             |||||| |||| || ||||||   || ||  | || || || ||||  ||||| ||||||
Sbjct  1075  AAACAACTAAAAGAGTTAAAAATTGCTTGCTCACAATACGGTCCTACTGCTCCATTTACC  1134

Query  2984  ATGGCAATTTTAGATGCTTTGTCCAGTGAGGCTACTCCTCCAGAGGACTGGAAGAAAATT  3043
             || || ||  ||||   ||||  || | |||||   |||||| | || |||||| | |  
Sbjct  1135  ATTGCTATGATAGAAAATTTGGGCACTCAGGCTTTACCTCCAAATGATTGGAAGCAGACA  1194

Query  3044  GCTTATGCTTGCCTTTCCGGAGGCGATTATCTCTTATGGAAATCAGAATTTTATGAAAAT  3103
             |||   || |||||||| || || |||||| | ||||||||||| ||||||| |||| | 
Sbjct  1195  GCTAGGGCATGCCTTTCAGGGGGAGATTATTTATTATGGAAATCTGAATTTTTTGAACAA  1254

Query  3104  TGT  3106
             |||
Sbjct  1255  TGT  1257


 Score = 91.5 bits (100),  Expect = 4e-16
 Identities = 186/279 (67%), Gaps = 27/279 (10%)
 Strand=Plus/Plus

Query  4818  CCTGTGTGGGTAGATCAATGGCCCCTTACGCaaaaaaaGATATCGGCCGCTCAAGCGCTT  4877
             || |||||||| ||||| |||||||| || ||  ||||  | || ||||| |||  ||| 
Sbjct  2915  CCGGTGTGGGTCGATCAGTGGCCCCTAACACAGGAAAAACTTTCTGCCGCACAACAGCTG  2974

Query  4878  GTACGGGAGCAGCTTAAAAAAGGCCATGTGGTTGAGTCTAATTCACCCTGGAATTCGCCT  4937
             |||| ||| ||||| | |   || ||| | |     ||||  ||  |||||||||| || 
Sbjct  2975  GTACAGGAACAGCTGAGACTTGGGCATATTGAACCTTCTACCTCTGCCTGGAATTCCCCA  3034

Query  4938  ATTTTTGTAATaaaaaaaaaaaaaaaaaaaaaaaaaaaaaaaaaaTCAGAAAAATGGAGA  4997
             |||||||| || ||||| |||                        || | ||||||||||
Sbjct  3035  ATTTTTGTTATTAAAAAGAAA------------------------TCTGGAAAATGGAGA  3070

Query  4998  TTGTTACAGGACTTGAGAAAAGTAAATAAAACTATGGAAGTTATGGGTGCCCTCCAGCCA  5057
             || ||||| ||  |  | || |||||| |||| |||     |||||| ||||| || || 
Sbjct  3071  TTATTACAAGATCTTCGCAAGGTAAATGAAACAATGATGCATATGGGAGCCCTACAACCT  3130

Query  5058  GGGTTACCACAC-CCTTCTGCCACTCCT-AAAAAACTTA  5094
             ||||| || ||| |||||||| |  ||| | ||| ||||
Sbjct  3131  GGGTTGCC-CACTCCTTCTGCTATACCTGATAAATCTTA  3168


 Score = 84.2 bits (92),  Expect = 6e-14
 Identities = 119/164 (73%), Gaps = 4/164 (2%)
 Strand=Plus/Plus

Query  3403  AAAACAGCTTGCCTATGAGAATGCAAATTCTGCCTGTCAAGCGATTATCAGACCCATTAA  3462
             ||||||| | || | ||| || || || ||||| ||||||||     | |||||  ||| 
Sbjct  1554  AAAACAGTTGGCTTTTGAAAACGCTAACTCTGCTTGTCAAGCTGCCTTAAGACC--TTAT  1611

Query  3463  -GAAAAAAGGCAC-TATTTCTGATTTTATCCGCTCCTGTGCCGATGTCGGCCCCTCCTTT  3520
              ||||||||| |  | | ||||||||||| |||   ||||| ||| | || ||||| | |
Sbjct  1612  CGAAAAAAGGGAGATCTGTCTGATTTTATTCGCATTTGTGCTGATATTGGACCCTCATAT  1671

Query  3521  TCACAGGGAGTGGCCCTGGCTGCCGCTTTGCAAGGAAAAAGCAT  3564
                || ||  | ||  ||||||| ||||| ||||||||||||||
Sbjct  1672  ATGCAAGGTATCGCTATGGCTGCAGCTTTACAAGGAAAAAGCAT  1715


 Score = 48.2 bits (52),  Expect = 0.004
 Identities = 50/66 (76%), Gaps = 0/66 (0%)
 Strand=Plus/Plus

Query  6003  ACATCTTCAAGGAATTTGGCATGATGCTAATGTGTCTTTAGATATGTTTCGGCTTCATGA  6062
             |||||| ||||||||||||  | || ||||||| || || ||| | || |   | ||| |
Sbjct  6815  ACATCTGCAAGGAATTTGGTTTAATACTAATGTTTCCTTGGATCTTTTACAATTGCATAA  6874

Query  6063  TGAAAT  6068
             ||||||
Sbjct  6875  TGAAAT  6880


 Score = 43.7 bits (47),  Expect = 0.18
 Identities = 36/43 (84%), Gaps = 1/43 (2%)
 Strand=Plus/Plus

Query  5081  TCCTAAAAAACTTAAAA-CAGATAATGGCTCTGGATATACCAG  5122
             ||| | ||| ||||||| ||||||||||  |||| ||||||||
Sbjct  4938  TCCCACAAACCTTAAAAACAGATAATGGACCTGGCTATACCAG  4980


 Score = 42.8 bits (46),  Expect = 0.18
 Identities = 31/35 (89%), Gaps = 1/35 (3%)
 Strand=Plus/Plus

Query  1545  TGCTGGTCGGCCGCAATTGGCGCCCAACGTGGGGC  1579
             |||||| | || |||| ||||||||||||||||||
Sbjct  111   TGCTGG-CTGCGGCAAGTGGCGCCCAACGTGGGGC  144


>NC_027117.1 Desmodus rotundus endogenous retrovirus isolate 824, 
complete genome
Length=10485

 Score = 87.8 bits (96),  Expect = 5e-15
 Identities = 94/122 (77%), Gaps = 2/122 (2%)
 Strand=Plus/Plus

Query  5092  TTAAAACAGATAATGGCTCTGGATATACCAGTAAAAAATTTGC-TCTGTTTTGTCAACAG  5150
             ||||||||||||||||| |||| |||| ||| ||||||||| |     ||||| ||||| 
Sbjct  6631  TTAAAACAGATAATGGCCCTGGCTATA-CAGGAAAAAATTTCCAAGCCTTTTGCCAACAA  6689

Query  5151  TTCTCCATTATCCATGTCACTGGTATTCCGTATAATCCCCAAGGACAAGGAATTGTTGAG  5210
              |    ||||  ||| | ||||| || || |||||||| ||||||||||| || || |||
Sbjct  6690  CTTCAAATTAAGCATATTACTGGAATCCCTTATAATCCTCAAGGACAAGGTATAGTAGAG  6749

Query  5211  CG  5212
             ||
Sbjct  6750  CG  6751


 Score = 73.4 bits (80),  Expect = 1e-10
 Identities = 94/130 (72%), Gaps = 0/130 (0%)
 Strand=Plus/Plus

Query  3917  TCACAGACTTATTCAGGGCCACCACAGGCAGCGCAGGATTGGACTTGTGTTCCACCTCCG  3976
             |||||||| | |  ||||||||  |||||||||||||| ||||| | ||| || || |||
Sbjct  3660  TCACAGACCTGTGGAGGGCCACAGCAGGCAGCGCAGGACTGGACCTCTGTGCCGCCACCG  3719

Query  3977  ACATCATATTAACTCCTGAAATGGGAATACAAGTTTTGCCCACTGGAGTTTTTGGGCCCC  4036
             |||   || ||||| | || |   |    | | |  | ||||| || ||||| |||||||
Sbjct  3720  ACACAGTACTAACTTCAGACAACAGTCCCCTAATAGTCCCCACCGGCGTTTTCGGGCCCC  3779

Query  4037  TGCCACCTAA  4046
             | || |||||
Sbjct  3780  TACCGCCTAA  3789


 Score = 59.0 bits (64),  Expect = 2e-06
 Identities = 100/144 (69%), Gaps = 6/144 (4%)
 Strand=Plus/Plus

Query  4818  CCTGTGTGGGTAGATCAATGGCCCCTTACGCaaaaaaaGATATCGGCCGCTCAAGCGCTT  4877
             ||||| ||||| ||||||||||||||||| ||  |||| |     || |||    || | 
Sbjct  4563  CCTGTATGGGTTGATCAATGGCCCCTTACTCAGGAAAAAACCCTCGCTGCTATTACGTTA  4622

Query  4878  GTACGGGAGCAGCTTAAAAAAGGCCATGTGGTTGAG---TCTAATTCACCCTGGAATTCG  4934
             || | ||| ||||||     ||| ||     |||||   |||||||| || |||||| | 
Sbjct  4623  GTGCAGGAACAGCTTGCGGCAGGGCA---CATTGAGCCTTCTAATTCCCCTTGGAATACC  4679

Query  4935  CCTATTTTTGTAATaaaaaaaaaa  4958
             ||||||||  | || ||||| |||
Sbjct  4680  CCTATTTTCATCATCAAAAAGAAA  4703


 Score = 44.6 bits (48),  Expect = 0.052
 Identities = 33/39 (85%), Gaps = 0/39 (0%)
 Strand=Plus/Plus

Query  5421  CTGGCAAGGCCCAGATCCAGTCCTCATATGGGGCCGAGG  5459
             |||| | |||||||| || ||||||||||||||  ||||
Sbjct  6968  CTGGAAGGGCCCAGACCCCGTCCTCATATGGGGGAGAGG  7006


 Score = 40.1 bits (43),  Expect = 2.2
 Identities = 23/24 (96%), Gaps = 0/24 (0%)
 Strand=Plus/Plus

Query  1557  GCAATTGGCGCCCAACGTGGGGCC  1580
             |||| |||||||||||||||||||
Sbjct  1359  GCAACTGGCGCCCAACGTGGGGCC  1382


>KP175580.1 Desmodus rotundus endogenous retrovirus isolate 824, 
complete genome
Length=10485

 Score = 87.8 bits (96),  Expect = 5e-15
 Identities = 94/122 (77%), Gaps = 2/122 (2%)
 Strand=Plus/Plus

Query  5092  TTAAAACAGATAATGGCTCTGGATATACCAGTAAAAAATTTGC-TCTGTTTTGTCAACAG  5150
             ||||||||||||||||| |||| |||| ||| ||||||||| |     ||||| ||||| 
Sbjct  6631  TTAAAACAGATAATGGCCCTGGCTATA-CAGGAAAAAATTTCCAAGCCTTTTGCCAACAA  6689

Query  5151  TTCTCCATTATCCATGTCACTGGTATTCCGTATAATCCCCAAGGACAAGGAATTGTTGAG  5210
              |    ||||  ||| | ||||| || || |||||||| ||||||||||| || || |||
Sbjct  6690  CTTCAAATTAAGCATATTACTGGAATCCCTTATAATCCTCAAGGACAAGGTATAGTAGAG  6749

Query  5211  CG  5212
             ||
Sbjct  6750  CG  6751


 Score = 73.4 bits (80),  Expect = 1e-10
 Identities = 94/130 (72%), Gaps = 0/130 (0%)
 Strand=Plus/Plus

Query  3917  TCACAGACTTATTCAGGGCCACCACAGGCAGCGCAGGATTGGACTTGTGTTCCACCTCCG  3976
             |||||||| | |  ||||||||  |||||||||||||| ||||| | ||| || || |||
Sbjct  3660  TCACAGACCTGTGGAGGGCCACAGCAGGCAGCGCAGGACTGGACCTCTGTGCCGCCACCG  3719

Query  3977  ACATCATATTAACTCCTGAAATGGGAATACAAGTTTTGCCCACTGGAGTTTTTGGGCCCC  4036
             |||   || ||||| | || |   |    | | |  | ||||| || ||||| |||||||
Sbjct  3720  ACACAGTACTAACTTCAGACAACAGTCCCCTAATAGTCCCCACCGGCGTTTTCGGGCCCC  3779

Query  4037  TGCCACCTAA  4046
             | || |||||
Sbjct  3780  TACCGCCTAA  3789


 Score = 59.0 bits (64),  Expect = 2e-06
 Identities = 100/144 (69%), Gaps = 6/144 (4%)
 Strand=Plus/Plus

Query  4818  CCTGTGTGGGTAGATCAATGGCCCCTTACGCaaaaaaaGATATCGGCCGCTCAAGCGCTT  4877
             ||||| ||||| ||||||||||||||||| ||  |||| |     || |||    || | 
Sbjct  4563  CCTGTATGGGTTGATCAATGGCCCCTTACTCAGGAAAAAACCCTCGCTGCTATTACGTTA  4622

Query  4878  GTACGGGAGCAGCTTAAAAAAGGCCATGTGGTTGAG---TCTAATTCACCCTGGAATTCG  4934
             || | ||| ||||||     ||| ||     |||||   |||||||| || |||||| | 
Sbjct  4623  GTGCAGGAACAGCTTGCGGCAGGGCA---CATTGAGCCTTCTAATTCCCCTTGGAATACC  4679

Query  4935  CCTATTTTTGTAATaaaaaaaaaa  4958
             ||||||||  | || ||||| |||
Sbjct  4680  CCTATTTTCATCATCAAAAAGAAA  4703


 Score = 44.6 bits (48),  Expect = 0.052
 Identities = 33/39 (85%), Gaps = 0/39 (0%)
 Strand=Plus/Plus

Query  5421  CTGGCAAGGCCCAGATCCAGTCCTCATATGGGGCCGAGG  5459
             |||| | |||||||| || ||||||||||||||  ||||
Sbjct  6968  CTGGAAGGGCCCAGACCCCGTCCTCATATGGGGGAGAGG  7006


 Score = 40.1 bits (43),  Expect = 2.2
 Identities = 23/24 (96%), Gaps = 0/24 (0%)
 Strand=Plus/Plus

Query  1557  GCAATTGGCGCCCAACGTGGGGCC  1580
             |||| |||||||||||||||||||
Sbjct  1359  GCAACTGGCGCCCAACGTGGGGCC  1382


>KC951854.1 Goatpox virus FZ, complete genome
Length=150194

 Score = 65.3 bits (71),  Expect = 6e-08
 Identities = 40/43 (93%), Gaps = 0/43 (0%)
 Strand=Plus/Plus

Query  4938   ATTTTTGTAATaaaaaaaaaaaaaaaaaaaaaaaaaaaaaaaa  4980
              ||||||||||||||| |||||||||||| |||||||| |||||
Sbjct  59612  ATTTTTGTAATAAAAGAAAAAAAAAAAAGAAAAAAAAGAAAAA  59654


 Score = 39.2 bits (42),  Expect = 2.2
 Identities = 24/26 (92%), Gaps = 0/26 (0%)
 Strand=Plus/Minus

Query  10793   TATTCAAAAGTCTATTTTCATCTTTA  10818
               ||||||||||| ||||||||| ||||
Sbjct  129495  TATTCAAAAGTATATTTTCATTTTTA  129470


>MW020570.1 Goatpox virus V103, complete genome
Length=150578

 Score = 61.7 bits (67),  Expect = 7e-07
 Identities = 38/41 (93%), Gaps = 0/41 (0%)
 Strand=Plus/Plus

Query  4938   ATTTTTGTAATaaaaaaaaaaaaaaaaaaaaaaaaaaaaaa  4978
              ||||||||||||||| |||||||||| |||||||| |||||
Sbjct  59833  ATTTTTGTAATAAAAGAAAAAAAAAAGAAAAAAAAGAAAAA  59873


 Score = 39.2 bits (42),  Expect = 2.2
 Identities = 24/26 (92%), Gaps = 0/26 (0%)
 Strand=Plus/Minus

Query  10793   TATTCAAAAGTCTATTTTCATCTTTA  10818
               ||||||||||| ||||||||| ||||
Sbjct  129710  TATTCAAAAGTATATTTTCATTTTTA  129685


>NC_004003.1 Goatpox virus Pellor, complete genome
Length=149599

 Score = 59.9 bits (65),  Expect = 2e-06
 Identities = 37/40 (93%), Gaps = 0/40 (0%)
 Strand=Plus/Plus

Query  4938   ATTTTTGTAATaaaaaaaaaaaaaaaaaaaaaaaaaaaaa  4977
              ||||||||||||||| ||||||||| |||||||| |||||
Sbjct  59319  ATTTTTGTAATAAAAGAAAAAAAAAGAAAAAAAAGAAAAA  59358


 Score = 39.2 bits (42),  Expect = 2.2
 Identities = 24/26 (92%), Gaps = 0/26 (0%)
 Strand=Plus/Minus

Query  10793   TATTCAAAAGTCTATTTTCATCTTTA  10818
               ||||||||||| ||||||||| ||||
Sbjct  129136  TATTCAAAAGTATATTTTCATTTTTA  129111


>AY077836.1 Goatpox virus G20-LKV, complete genome
Length=149723

 Score = 59.9 bits (65),  Expect = 2e-06
 Identities = 37/40 (93%), Gaps = 0/40 (0%)
 Strand=Plus/Plus

Query  4938   ATTTTTGTAATaaaaaaaaaaaaaaaaaaaaaaaaaaaaa  4977
              ||||||||||||||| ||||||||| |||||||| |||||
Sbjct  59382  ATTTTTGTAATAAAAGAAAAAAAAAGAAAAAAAAGAAAAA  59421


 Score = 39.2 bits (42),  Expect = 2.2
 Identities = 24/26 (92%), Gaps = 0/26 (0%)
 Strand=Plus/Minus

Query  10793   TATTCAAAAGTCTATTTTCATCTTTA  10818
               ||||||||||| ||||||||| ||||
Sbjct  129200  TATTCAAAAGTATATTTTCATTTTTA  129175


>AY077835.1 Goatpox virus Pellor, complete genome
Length=149599

 Score = 59.9 bits (65),  Expect = 2e-06
 Identities = 37/40 (93%), Gaps = 0/40 (0%)
 Strand=Plus/Plus

Query  4938   ATTTTTGTAATaaaaaaaaaaaaaaaaaaaaaaaaaaaaa  4977
              ||||||||||||||| ||||||||| |||||||| |||||
Sbjct  59319  ATTTTTGTAATAAAAGAAAAAAAAAGAAAAAAAAGAAAAA  59358


 Score = 39.2 bits (42),  Expect = 2.2
 Identities = 24/26 (92%), Gaps = 0/26 (0%)
 Strand=Plus/Minus

Query  10793   TATTCAAAAGTCTATTTTCATCTTTA  10818
               ||||||||||| ||||||||| ||||
Sbjct  129136  TATTCAAAAGTATATTTTCATTTTTA  129111


>NC_029852.1 Bovine retrovirus CH15 putative group-specific antigen, 
putative protease, putative viral DNA polymerase, and 
putative envelope protein genes, complete cds
Length=7470

 Score = 58.1 bits (63),  Expect = 8e-06
 Identities = 120/179 (67%), Gaps = 0/179 (0%)
 Strand=Plus/Plus

Query  5081  TCCTAAAAAACTTAAAACAGATAATGGCTCTGGATATACCAGTAAAAAATTTGCTCTGTT  5140
             |||| |||   | ||||||||||| ||| | |  ||| | ||||| ||||||   |  ||
Sbjct  4583  TCCTCAAACTATAAAAACAGATAACGGCCCAGCTTATTCAAGTAATAAATTTAAACGCTT  4642

Query  5141  TTGTCAACAGTTCTCCATTATCCATGTCACTGGTATTCCGTATAATCCCCAAGGACAAGG  5200
             ||    ||| | |   |||   ||| | || || ||    |||||||| |||||||||| 
Sbjct  4643  TTTAACACAATACAAAATTCATCATATTACAGGAATCGAATATAATCCACAAGGACAAGC  4702

Query  5201  AATTGTTGAGCGCTCTCATGGCACATTAAAAGTCAATTTACAAAAGATAAAAAAGGGGG  5259
              ||| | ||  |  | |||||||| |||||| |  |  || ||||  |||| ||| |||
Sbjct  4703  TATTATAGAAAGAGCACATGGCACTTTAAAATTATACATAAAAAAATTAAAGAAGAGGG  4761


 Score = 43.7 bits (47),  Expect = 0.18
 Identities = 88/131 (67%), Gaps = 0/131 (0%)
 Strand=Plus/Plus

Query  4818  CCTGTGTGGGTAGATCAATGGCCCCTTACGCaaaaaaaGATATCGGCCGCTCAAGCGCTT  4877
             ||| | ||| |||| ||||||||| | ||   | ||||| |    || ||| | | | | 
Sbjct  2583  CCTATTTGGATAGAACAATGGCCCTTAACAAGAGAAAAGCTGCAAGCTGCTGAGGAGTTA  2642

Query  4878  GTACGGGAGCAGCTTAAAAAAGGCCATGTGGTTGAGTCTAATTCACCCTGGAATTCGCCT  4937
             |||   || ||  |  |||| || ||| | |     |||| ||| || |||||||| |||
Sbjct  2643  GTAGAAGAACAATTACAAAAGGGTCATATAGAAACTTCTACTTCCCCTTGGAATTCTCCT  2702

Query  4938  ATTTTTGTAAT  4948
             |||||||| ||
Sbjct  2703  ATTTTTGTTAT  2713


>KU720628.1 Bovine retrovirus CH15 putative group-specific antigen, 
putative protease, putative viral DNA polymerase, and 
putative envelope protein genes, complete cds
Length=7470

 Score = 58.1 bits (63),  Expect = 8e-06
 Identities = 120/179 (67%), Gaps = 0/179 (0%)
 Strand=Plus/Plus

Query  5081  TCCTAAAAAACTTAAAACAGATAATGGCTCTGGATATACCAGTAAAAAATTTGCTCTGTT  5140
             |||| |||   | ||||||||||| ||| | |  ||| | ||||| ||||||   |  ||
Sbjct  4583  TCCTCAAACTATAAAAACAGATAACGGCCCAGCTTATTCAAGTAATAAATTTAAACGCTT  4642

Query  5141  TTGTCAACAGTTCTCCATTATCCATGTCACTGGTATTCCGTATAATCCCCAAGGACAAGG  5200
             ||    ||| | |   |||   ||| | || || ||    |||||||| |||||||||| 
Sbjct  4643  TTTAACACAATACAAAATTCATCATATTACAGGAATCGAATATAATCCACAAGGACAAGC  4702

Query  5201  AATTGTTGAGCGCTCTCATGGCACATTAAAAGTCAATTTACAAAAGATAAAAAAGGGGG  5259
              ||| | ||  |  | |||||||| |||||| |  |  || ||||  |||| ||| |||
Sbjct  4703  TATTATAGAAAGAGCACATGGCACTTTAAAATTATACATAAAAAAATTAAAGAAGAGGG  4761


 Score = 43.7 bits (47),  Expect = 0.18
 Identities = 88/131 (67%), Gaps = 0/131 (0%)
 Strand=Plus/Plus

Query  4818  CCTGTGTGGGTAGATCAATGGCCCCTTACGCaaaaaaaGATATCGGCCGCTCAAGCGCTT  4877
             ||| | ||| |||| ||||||||| | ||   | ||||| |    || ||| | | | | 
Sbjct  2583  CCTATTTGGATAGAACAATGGCCCTTAACAAGAGAAAAGCTGCAAGCTGCTGAGGAGTTA  2642

Query  4878  GTACGGGAGCAGCTTAAAAAAGGCCATGTGGTTGAGTCTAATTCACCCTGGAATTCGCCT  4937
             |||   || ||  |  |||| || ||| | |     |||| ||| || |||||||| |||
Sbjct  2643  GTAGAAGAACAATTACAAAAGGGTCATATAGAAACTTCTACTTCCCCTTGGAATTCTCCT  2702

Query  4938  ATTTTTGTAAT  4948
             |||||||| ||
Sbjct  2703  ATTTTTGTTAT  2713


>NC_001503.1 Mouse mammary tumor virus, complete genome
Length=8805

 Score = 57.2 bits (62),  Expect = 8e-06
 Identities = 75/103 (73%), Gaps = 6/103 (6%)
 Strand=Plus/Plus

Query  5390  TGGTCAAATGGAAGGACCCACTTACGGGTGTCTGGCAAGGCCCAGATCCAGTCCTCATAT  5449
             ||||||  ||||| ||||  || || ||   |||| |||| || |||   ||||| ||| 
Sbjct  5271  TGGTCATGTGGAAAGACCTTCTCACAGGGTCCTGGAAAGGACCCGAT---GTCCTAATAA  5327

Query  5450  GGGGC---CGAGGGCATGTTTGTGTTTTTCCACAGGATGCAGA  5489
               | |   |||||  ||| ||||||||||||||||||||| ||
Sbjct  5328  CAGCCGGACGAGGCTATGCTTGTGTTTTTCCACAGGATGCCGA  5370


 Score = 53.6 bits (58),  Expect = 1e-04
 Identities = 41/49 (84%), Gaps = 0/49 (0%)
 Strand=Plus/Plus

Query  5588  TATTGGGCCTACGTACCTGATCCACCTATTCTCCACCCTGCTGTATGGG  5636
             |||||||||||| ||||| | |||||||||||||| || |  | |||||
Sbjct  5664  TATTGGGCCTACCTACCTAAACCACCTATTCTCCATCCCGTGGGATGGG  5712


 Score = 47.3 bits (51),  Expect = 0.015
 Identities = 44/55 (80%), Gaps = 1/55 (2%)
 Strand=Plus/Plus

Query  5159  TATC-CATGTCACTGGTATTCCGTATAATCCCCAAGGACAAGGAATTGTTGAGCG  5212
             |||| || ||||| || || || || |||||||||||||| |  |||||||| ||
Sbjct  5040  TATCTCACGTCACGGGGATCCCCTACAATCCCCAAGGACAGGCCATTGTTGAACG  5094


 Score = 43.7 bits (47),  Expect = 0.18
 Identities = 94/141 (67%), Gaps = 0/141 (0%)
 Strand=Plus/Plus

Query  4817  GCCTGTGTGGGTAGATCAATGGCCCCTTACGCaaaaaaaGATATCGGCCGCTCAAGCGCT  4876
             |||||| ||| |  |||||||||||||||  ||| ||||| ||  |||    |||  | |
Sbjct  2950  GCCTGTATGGCTTAATCAATGGCCCCTTAAACAAGAAAAGTTACAGGCTTTACAACAGTT  3009

Query  4877  TGTACGGGAGCAGCTTAAAAAAGGCCATGTGGTTGAGTCTAATTCACCCTGGAATTCGCC  4936
              ||    || ||  |  ||   |||||  | |  |||   |||   || |||||| ||||
Sbjct  3010  AGTGACAGAACAATTACAACTGGGCCACTTAGAAGAGAGCAATAGCCCTTGGAATACGCC  3069

Query  4937  TATTTTTGTAATaaaaaaaaa  4957
             | ||||||| || ||||| ||
Sbjct  3070  TGTTTTTGTCATTAAAAAGAA  3090


 Score = 41.9 bits (45),  Expect = 0.63
 Identities = 33/40 (83%), Gaps = 0/40 (0%)
 Strand=Plus/Plus

Query  5078  CACTCCTAAAAAACTTAAAACAGATAATGGCTCTGGATAT  5117
             || |||| ||||| | ||||||||||||| | ||| ||||
Sbjct  4960  CATTCCTCAAAAAATAAAAACAGATAATGCCCCTGCATAT  4999


 Score = 37.4 bits (40),  Expect = 7.7
 Identities = 67/96 (70%), Gaps = 3/96 (3%)
 Strand=Plus/Plus

Query  4497  TTGGCAGGATGAGGAAGGTCATCAGGGAACTTTCCAACCGTATATTATCCCTGGCCTCCC  4556
             ||||||  |||||||     |||||| || | | || || | | | ||||||   || ||
Sbjct  2753  TTGGCAACATGAGGATAA--ATCAGG-AATTATACATCCTTTTGTGATCCCTACACTGCC  2809

Query  4557  AGTCAATCTCTGGGGACGAGATATTATGAGTGATAT  4592
               |||   | |||||| ||||||||||||  |||||
Sbjct  2810  TTTCACCTTATGGGGAAGAGATATTATGAAAGATAT  2845


>AF033807.1 Mouse mammary tumor virus complete proviral genome
Length=8805

 Score = 57.2 bits (62),  Expect = 8e-06
 Identities = 75/103 (73%), Gaps = 6/103 (6%)
 Strand=Plus/Plus

Query  5390  TGGTCAAATGGAAGGACCCACTTACGGGTGTCTGGCAAGGCCCAGATCCAGTCCTCATAT  5449
             ||||||  ||||| ||||  || || ||   |||| |||| || |||   ||||| ||| 
Sbjct  5271  TGGTCATGTGGAAAGACCTTCTCACAGGGTCCTGGAAAGGACCCGAT---GTCCTAATAA  5327

Query  5450  GGGGC---CGAGGGCATGTTTGTGTTTTTCCACAGGATGCAGA  5489
               | |   |||||  ||| ||||||||||||||||||||| ||
Sbjct  5328  CAGCCGGACGAGGCTATGCTTGTGTTTTTCCACAGGATGCCGA  5370


 Score = 53.6 bits (58),  Expect = 1e-04
 Identities = 41/49 (84%), Gaps = 0/49 (0%)
 Strand=Plus/Plus

Query  5588  TATTGGGCCTACGTACCTGATCCACCTATTCTCCACCCTGCTGTATGGG  5636
             |||||||||||| ||||| | |||||||||||||| || |  | |||||
Sbjct  5664  TATTGGGCCTACCTACCTAAACCACCTATTCTCCATCCCGTGGGATGGG  5712


 Score = 47.3 bits (51),  Expect = 0.015
 Identities = 44/55 (80%), Gaps = 1/55 (2%)
 Strand=Plus/Plus

Query  5159  TATC-CATGTCACTGGTATTCCGTATAATCCCCAAGGACAAGGAATTGTTGAGCG  5212
             |||| || ||||| || || || || |||||||||||||| |  |||||||| ||
Sbjct  5040  TATCTCACGTCACGGGGATCCCCTACAATCCCCAAGGACAGGCCATTGTTGAACG  5094


 Score = 43.7 bits (47),  Expect = 0.18
 Identities = 94/141 (67%), Gaps = 0/141 (0%)
 Strand=Plus/Plus

Query  4817  GCCTGTGTGGGTAGATCAATGGCCCCTTACGCaaaaaaaGATATCGGCCGCTCAAGCGCT  4876
             |||||| ||| |  |||||||||||||||  ||| ||||| ||  |||    |||  | |
Sbjct  2950  GCCTGTATGGCTTAATCAATGGCCCCTTAAACAAGAAAAGTTACAGGCTTTACAACAGTT  3009

Query  4877  TGTACGGGAGCAGCTTAAAAAAGGCCATGTGGTTGAGTCTAATTCACCCTGGAATTCGCC  4936
              ||    || ||  |  ||   |||||  | |  |||   |||   || |||||| ||||
Sbjct  3010  AGTGACAGAACAATTACAACTGGGCCACTTAGAAGAGAGCAATAGCCCTTGGAATACGCC  3069

Query  4937  TATTTTTGTAATaaaaaaaaa  4957
             | ||||||| || ||||| ||
Sbjct  3070  TGTTTTTGTCATTAAAAAGAA  3090


 Score = 41.9 bits (45),  Expect = 0.63
 Identities = 33/40 (83%), Gaps = 0/40 (0%)
 Strand=Plus/Plus

Query  5078  CACTCCTAAAAAACTTAAAACAGATAATGGCTCTGGATAT  5117
             || |||| ||||| | ||||||||||||| | ||| ||||
Sbjct  4960  CATTCCTCAAAAAATAAAAACAGATAATGCCCCTGCATAT  4999


 Score = 37.4 bits (40),  Expect = 7.7
 Identities = 67/96 (70%), Gaps = 3/96 (3%)
 Strand=Plus/Plus

Query  4497  TTGGCAGGATGAGGAAGGTCATCAGGGAACTTTCCAACCGTATATTATCCCTGGCCTCCC  4556
             ||||||  |||||||     |||||| || | | || || | | | ||||||   || ||
Sbjct  2753  TTGGCAACATGAGGATAA--ATCAGG-AATTATACATCCTTTTGTGATCCCTACACTGCC  2809

Query  4557  AGTCAATCTCTGGGGACGAGATATTATGAGTGATAT  4592
               |||   | |||||| ||||||||||||  |||||
Sbjct  2810  TTTCACCTTATGGGGAAGAGATATTATGAAAGATAT  2845


>NC_022518.1 Human endogenous retrovirus K113 complete genome
Length=9472

 Score = 55.4 bits (60),  Expect = 3e-05
 Identities = 78/110 (71%), Gaps = 0/110 (0%)
 Strand=Plus/Plus

Query  3725  TGTCCCAGGTGCAAGAAAGGCGTTCATTGGGCTAATGAATGTAAATCCAAAACTGACAAA  3784
             ||||| || || || |||||    |||||||||| | |||||   || |||  ||| |||
Sbjct  2855  TGTCCAAGATGTAAAAAAGGAAAACATTGGGCTAGTCAATGTCGTTCTAAATTTGATAAA  2914

Query  3785  GACTGCAAACCCTTACAGGGAAACTGGGTGAGGGGCCAGCCCCAGGCCCC  3834
              |  |  |||| ||   |||||||  |   ||||||||||| ||||||||
Sbjct  2915  AATGGGCAACCATTGTCGGGAAACGAGCAAAGGGGCCAGCCTCAGGCCCC  2964


>AY037928.1 Human endogenous retrovirus K113 complete genome
Length=9472

 Score = 55.4 bits (60),  Expect = 3e-05
 Identities = 78/110 (71%), Gaps = 0/110 (0%)
 Strand=Plus/Plus

Query  3725  TGTCCCAGGTGCAAGAAAGGCGTTCATTGGGCTAATGAATGTAAATCCAAAACTGACAAA  3784
             ||||| || || || |||||    |||||||||| | |||||   || |||  ||| |||
Sbjct  2855  TGTCCAAGATGTAAAAAAGGAAAACATTGGGCTAGTCAATGTCGTTCTAAATTTGATAAA  2914

Query  3785  GACTGCAAACCCTTACAGGGAAACTGGGTGAGGGGCCAGCCCCAGGCCCC  3834
              |  |  |||| ||   |||||||  |   ||||||||||| ||||||||
Sbjct  2915  AATGGGCAACCATTGTCGGGAAACGAGCAAAGGGGCCAGCCTCAGGCCCC  2964


>NC_001514.1 Squirrel monkey retrovirus - HLB, complete genome
Length=8785

 Score = 52.7 bits (57),  Expect = 3e-04
 Identities = 45/56 (80%), Gaps = 0/56 (0%)
 Strand=Plus/Plus

Query  5404  GACCCACTTACGGGTGTCTGGCAAGGCCCAGATCCAGTCCTCATATGGGGCCGAGG  5459
             ||||| || ||  |||| ||| | ||||| || || |||||||||||||| |||||
Sbjct  6084  GACCCTCTCACCAGTGTTTGGAAGGGCCCTGACCCTGTCCTCATATGGGGGCGAGG  6139


 Score = 44.6 bits (48),  Expect = 0.052
 Identities = 33/39 (85%), Gaps = 0/39 (0%)
 Strand=Plus/Plus

Query  3800  CAGGGAAACTGGGTGAGGGGCCAGCCCCAGGCCCCGACT  3838
             |||||||||| |   |||||||||||||||| ||| |||
Sbjct  2670  CAGGGAAACTTGAACAGGGGCCAGCCCCAGGGCCCCACT  2708


 Score = 42.8 bits (46),  Expect = 0.18
 Identities = 100/147 (68%), Gaps = 12/147 (8%)
 Strand=Plus/Plus

Query  4818  CCTGTGTGGGTAGATCAATGGCCCCTTACGCaaaaaaaGATATCGGCCGCT--CA-AGCG  4874
             ||||||||||| ||||| ||||| |||||   | |  ||| | |   ||||  ||  |||
Sbjct  3699  CCTGTGTGGGTTGATCAGTGGCCACTTAC---ATATGAGAAAACCCTCGCTGCCATTGCG  3755

Query  4875  CTTGTACGGGAGCAGCTTAAAAAAGGCCATGTGGTTGAG---TCTAATTCACCCTGGAAT  4931
              | |||| ||| |||||   |  ||| |||    |||||    | ||||| || ||||||
Sbjct  3756  TTAGTACAGGAACAGCTCGCAGCAGGACAT---ATTGAGCCCACAAATTCTCCATGGAAT  3812

Query  4932  TCGCCTATTTTTGTAATaaaaaaaaaa  4958
              | ||||| ||  | || || ||||||
Sbjct  3813  ACTCCTATATTCATCATTAAGAAAAAA  3839


>M23385.1 Squirrel monkey retrovirus-H, complete genome
Length=8785

 Score = 52.7 bits (57),  Expect = 3e-04
 Identities = 45/56 (80%), Gaps = 0/56 (0%)
 Strand=Plus/Plus

Query  5404  GACCCACTTACGGGTGTCTGGCAAGGCCCAGATCCAGTCCTCATATGGGGCCGAGG  5459
             ||||| || ||  |||| ||| | ||||| || || |||||||||||||| |||||
Sbjct  6084  GACCCTCTCACCAGTGTTTGGAAGGGCCCTGACCCTGTCCTCATATGGGGGCGAGG  6139


 Score = 44.6 bits (48),  Expect = 0.052
 Identities = 33/39 (85%), Gaps = 0/39 (0%)
 Strand=Plus/Plus

Query  3800  CAGGGAAACTGGGTGAGGGGCCAGCCCCAGGCCCCGACT  3838
             |||||||||| |   |||||||||||||||| ||| |||
Sbjct  2670  CAGGGAAACTTGAACAGGGGCCAGCCCCAGGGCCCCACT  2708


 Score = 42.8 bits (46),  Expect = 0.18
 Identities = 100/147 (68%), Gaps = 12/147 (8%)
 Strand=Plus/Plus

Query  4818  CCTGTGTGGGTAGATCAATGGCCCCTTACGCaaaaaaaGATATCGGCCGCT--CA-AGCG  4874
             ||||||||||| ||||| ||||| |||||   | |  ||| | |   ||||  ||  |||
Sbjct  3699  CCTGTGTGGGTTGATCAGTGGCCACTTAC---ATATGAGAAAACCCTCGCTGCCATTGCG  3755

Query  4875  CTTGTACGGGAGCAGCTTAAAAAAGGCCATGTGGTTGAG---TCTAATTCACCCTGGAAT  4931
              | |||| ||| |||||   |  ||| |||    |||||    | ||||| || ||||||
Sbjct  3756  TTAGTACAGGAACAGCTCGCAGCAGGACAT---ATTGAGCCCACAAATTCTCCATGGAAT  3812

Query  4932  TCGCCTATTTTTGTAATaaaaaaaaaa  4958
              | ||||| ||  | || || ||||||
Sbjct  3813  ACTCCTATATTCATCATTAAGAAAAAA  3839


>NC_035460.1 Eptesipox virus strain Washington, complete genome
Length=176688

 Score = 42.8 bits (46),  Expect = 0.18
 Identities = 38/47 (81%), Gaps = 2/47 (4%)
 Strand=Plus/Plus

Query  8807    TGAAATTAATGAAAAATAATATTGA--ATGTCAACTATAATTGAAAA  8851
               |||||||||  |||| |  |||| |  ||| ||||||||||||||||
Sbjct  146468  TGAAATTAAAAAAAATTTTTATTAATTATGACAACTATAATTGAAAA  146514


>KY747497.1 Eptesipox virus strain Washington, complete genome
Length=176688

 Score = 42.8 bits (46),  Expect = 0.18
 Identities = 38/47 (81%), Gaps = 2/47 (4%)
 Strand=Plus/Plus

Query  8807    TGAAATTAATGAAAAATAATATTGA--ATGTCAACTATAATTGAAAA  8851
               |||||||||  |||| |  |||| |  ||| ||||||||||||||||
Sbjct  146468  TGAAATTAAAAAAAATTTTTATTAATTATGACAACTATAATTGAAAA  146514


>NC_039085.1 Simian foamy virus-orangutan complete proviral genome, 
isolate bella
Length=12823

 Score = 41.0 bits (44),  Expect = 0.63
 Identities = 22/22 (100%), Gaps = 0/22 (0%)
 Strand=Plus/Plus

Query  1558  CAATTGGCGCCCAACGTGGGGC  1579
             ||||||||||||||||||||||
Sbjct  1621  CAATTGGCGCCCAACGTGGGGC  1642


>NC_039029.1 Western lowland gorilla simian foamy virus, complete 
genome
Length=12258

 Score = 41.0 bits (44),  Expect = 0.63
 Identities = 22/22 (100%), Gaps = 0/22 (0%)
 Strand=Plus/Plus

Query  1558  CAATTGGCGCCCAACGTGGGGC  1579
             ||||||||||||||||||||||
Sbjct  1280  CAATTGGCGCCCAACGTGGGGC  1301


>NC_039028.1 Squirrel monkey foamy virus isolate 1224, complete 
genome
Length=11684

 Score = 41.0 bits (44),  Expect = 0.63
 Identities = 22/22 (100%), Gaps = 0/22 (0%)
 Strand=Plus/Plus

Query  1558  CAATTGGCGCCCAACGTGGGGC  1579
             ||||||||||||||||||||||
Sbjct  1058  CAATTGGCGCCCAACGTGGGGC  1079


>NC_039238.1 Rhesus macaque simian foamy virus isolate SFVmmu_K3T, 
complete genome
Length=12983

 Score = 41.0 bits (44),  Expect = 0.63
 Identities = 22/22 (100%), Gaps = 0/22 (0%)
 Strand=Plus/Plus

Query  1558  CAATTGGCGCCCAACGTGGGGC  1579
             ||||||||||||||||||||||
Sbjct  1625  CAATTGGCGCCCAACGTGGGGC  1646


>NC_039026.1 Japanese macaque simian foamy virus proviral DNA, 
complete genome, clone: JM356
Length=12957

 Score = 41.0 bits (44),  Expect = 0.63
 Identities = 22/22 (100%), Gaps = 0/22 (0%)
 Strand=Plus/Plus

Query  1558  CAATTGGCGCCCAACGTGGGGC  1579
             ||||||||||||||||||||||
Sbjct  1624  CAATTGGCGCCCAACGTGGGGC  1645


>NC_043445.1 Guenon simian foamy virus isolate AG16, complete 
genome
Length=13072

 Score = 41.0 bits (44),  Expect = 0.63
 Identities = 22/22 (100%), Gaps = 0/22 (0%)
 Strand=Plus/Plus

Query  1558  CAATTGGCGCCCAACGTGGGGC  1579
             ||||||||||||||||||||||
Sbjct  1694  CAATTGGCGCCCAACGTGGGGC  1715


>NC_039025.1 Eastern chimpanzee simian foamy virus clone pHSRV13, 
complete genome
Length=11954

 Score = 41.0 bits (44),  Expect = 0.63
 Identities = 22/22 (100%), Gaps = 0/22 (0%)
 Strand=Plus/Plus

Query  1558  CAATTGGCGCCCAACGTGGGGC  1579
             ||||||||||||||||||||||
Sbjct  1122  CAATTGGCGCCCAACGTGGGGC  1143


>NC_039024.1 Central cimpanzee simian foamy virus isolate BAD327, 
complete genome
Length=13220

 Score = 41.0 bits (44),  Expect = 0.63
 Identities = 22/22 (100%), Gaps = 0/22 (0%)
 Strand=Plus/Plus

Query  1558  CAATTGGCGCCCAACGTGGGGC  1579
             ||||||||||||||||||||||
Sbjct  1758  CAATTGGCGCCCAACGTGGGGC  1779


>NC_024446.1 Penguinpox virus isolate PSan92, complete genome
Length=306862

 Score = 41.0 bits (44),  Expect = 0.63
 Identities = 33/39 (85%), Gaps = 1/39 (3%)
 Strand=Plus/Plus

Query  43      AAGTACACATACACCATAATTAGAAAAGAGGAAGAAACT  81
               |||| |||||| |||||||||||| || | |||| ||||
Sbjct  183279  AAGT-CACATAAACCATAATTAGACAAAAAGAAGTAACT  183316


>NC_010819.1 Macaque simian foamy virus, complete genome
Length=12972

 Score = 41.0 bits (44),  Expect = 0.63
 Identities = 22/22 (100%), Gaps = 0/22 (0%)
 Strand=Plus/Plus

Query  1558  CAATTGGCGCCCAACGTGGGGC  1579
             ||||||||||||||||||||||
Sbjct  1620  CAATTGGCGCCCAACGTGGGGC  1641


>NC_010955.1 Xenopus laevis endogenous retrovirus Xen1, complete 
genome
Length=10207

 Score = 41.0 bits (44),  Expect = 0.63
 Identities = 22/22 (100%), Gaps = 0/22 (0%)
 Strand=Plus/Plus

Query  1558  CAATTGGCGCCCAACGTGGGGC  1579
             ||||||||||||||||||||||
Sbjct  549   CAATTGGCGCCCAACGTGGGGC  570


>NC_010820.1 Simian foamy virus 3, complete genome
Length=13111

 Score = 41.0 bits (44),  Expect = 0.63
 Identities = 22/22 (100%), Gaps = 0/22 (0%)
 Strand=Plus/Plus

Query  1558  CAATTGGCGCCCAACGTGGGGC  1579
             ||||||||||||||||||||||
Sbjct  1707  CAATTGGCGCCCAACGTGGGGC  1728


>NC_009127.1 Cyprinid herpesvirus 3, complete genome
Length=295146

 Score = 41.0 bits (44),  Expect = 0.63
 Identities = 28/32 (88%), Gaps = 0/32 (0%)
 Strand=Plus/Minus

Query  2203    GGAGGAGAAGGAGGAGGGGGAGAAAGTCAGGT  2234
               ||||||||||||| ||| |||| | |||||||
Sbjct  104211  GGAGGAGAAGGAGAAGGAGGAGGAGGTCAGGT  104180


>NC_002201.1 Equine foamy virus, complete genome
Length=12035

 Score = 41.0 bits (44),  Expect = 0.63
 Identities = 22/22 (100%), Gaps = 0/22 (0%)
 Strand=Plus/Plus

Query  1558  CAATTGGCGCCCAACGTGGGGC  1579
             ||||||||||||||||||||||
Sbjct  1446  CAATTGGCGCCCAACGTGGGGC  1467


>NC_001364.1 Simian foamy virus, complete genome
Length=13246

 Score = 41.0 bits (44),  Expect = 0.63
 Identities = 22/22 (100%), Gaps = 0/22 (0%)
 Strand=Plus/Plus

Query  1558  CAATTGGCGCCCAACGTGGGGC  1579
             ||||||||||||||||||||||
Sbjct  1759  CAATTGGCGCCCAACGTGGGGC  1780


>NC_001831.1 Bovine foamy virus, complete genome
Length=12002

 Score = 41.0 bits (44),  Expect = 0.63
 Identities = 22/22 (100%), Gaps = 0/22 (0%)
 Strand=Plus/Plus

Query  1558  CAATTGGCGCCCAACGTGGGGC  1579
             ||||||||||||||||||||||
Sbjct  1303  CAATTGGCGCCCAACGTGGGGC  1324


>LC613089.1 Carp edema virus FTI2020 DNA, complete genome
Length=456821

 Score = 41.0 bits (44),  Expect = 0.63
 Identities = 28/32 (88%), Gaps = 0/32 (0%)
 Strand=Plus/Plus

Query  1964    GTAAAGGAAGTTTGCCCTAAGTTTCCAAATAA  1995
               ||| |||||||||||||| ||| | |||||||
Sbjct  126531  GTAGAGGAAGTTTGCCCTGAGTATACAAATAA  126562


>AJ544579.1 Simian foamy virus-orangutan complete proviral genome, 
isolate bella
Length=12823

 Score = 41.0 bits (44),  Expect = 0.63
 Identities = 22/22 (100%), Gaps = 0/22 (0%)
 Strand=Plus/Plus

Query  1558  CAATTGGCGCCCAACGTGGGGC  1579
             ||||||||||||||||||||||
Sbjct  1621  CAATTGGCGCCCAACGTGGGGC  1642


>HM245790.1 Western lowland gorilla simian foamy virus, complete 
genome
Length=12258

 Score = 41.0 bits (44),  Expect = 0.63
 Identities = 22/22 (100%), Gaps = 0/22 (0%)
 Strand=Plus/Plus

Query  1558  CAATTGGCGCCCAACGTGGGGC  1579
             ||||||||||||||||||||||
Sbjct  1280  CAATTGGCGCCCAACGTGGGGC  1301


>GU356394.1 Squirrel monkey foamy virus isolate 1224, complete 
genome
Length=11684

 Score = 41.0 bits (44),  Expect = 0.63
 Identities = 22/22 (100%), Gaps = 0/22 (0%)
 Strand=Plus/Plus

Query  1558  CAATTGGCGCCCAACGTGGGGC  1579
             ||||||||||||||||||||||
Sbjct  1058  CAATTGGCGCCCAACGTGGGGC  1079


>MF280817.1 Rhesus macaque simian foamy virus isolate SFVmmu_K3T, 
complete genome
Length=12983

 Score = 41.0 bits (44),  Expect = 0.63
 Identities = 22/22 (100%), Gaps = 0/22 (0%)
 Strand=Plus/Plus

Query  1558  CAATTGGCGCCCAACGTGGGGC  1579
             ||||||||||||||||||||||
Sbjct  1625  CAATTGGCGCCCAACGTGGGGC  1646


>AB923518.1 Japanese macaque simian foamy virus proviral DNA, 
complete genome, clone: JM356
Length=12957

 Score = 41.0 bits (44),  Expect = 0.63
 Identities = 22/22 (100%), Gaps = 0/22 (0%)
 Strand=Plus/Plus

Query  1558  CAATTGGCGCCCAACGTGGGGC  1579
             ||||||||||||||||||||||
Sbjct  1624  CAATTGGCGCCCAACGTGGGGC  1645


>JQ867466.1 Guenon simian foamy virus isolate AG16, complete genome
Length=13072

 Score = 41.0 bits (44),  Expect = 0.63
 Identities = 22/22 (100%), Gaps = 0/22 (0%)
 Strand=Plus/Plus

Query  1558  CAATTGGCGCCCAACGTGGGGC  1579
             ||||||||||||||||||||||
Sbjct  1694  CAATTGGCGCCCAACGTGGGGC  1715


>KX087159.1 Eastern chimpanzee simian foamy virus clone pHSRV13, 
complete genome
Length=11954

 Score = 41.0 bits (44),  Expect = 0.63
 Identities = 22/22 (100%), Gaps = 0/22 (0%)
 Strand=Plus/Plus

Query  1558  CAATTGGCGCCCAACGTGGGGC  1579
             ||||||||||||||||||||||
Sbjct  1122  CAATTGGCGCCCAACGTGGGGC  1143


>JQ867463.1 Central cimpanzee simian foamy virus isolate BAD327, 
complete genome
Length=13220

 Score = 41.0 bits (44),  Expect = 0.63
 Identities = 22/22 (100%), Gaps = 0/22 (0%)
 Strand=Plus/Plus

Query  1558  CAATTGGCGCCCAACGTGGGGC  1579
             ||||||||||||||||||||||
Sbjct  1758  CAATTGGCGCCCAACGTGGGGC  1779


>KJ859677.1 Penguinpox virus isolate PSan92, complete genome
Length=306862

 Score = 41.0 bits (44),  Expect = 0.63
 Identities = 33/39 (85%), Gaps = 1/39 (3%)
 Strand=Plus/Plus

Query  43      AAGTACACATACACCATAATTAGAAAAGAGGAAGAAACT  81
               |||| |||||| |||||||||||| || | |||| ||||
Sbjct  183279  AAGT-CACATAAACCATAATTAGACAAAAAGAAGTAACT  183316


>X54482.1 Simian foamy virus type 1 complete genome
Length=12972

 Score = 41.0 bits (44),  Expect = 0.63
 Identities = 22/22 (100%), Gaps = 0/22 (0%)
 Strand=Plus/Plus

Query  1558  CAATTGGCGCCCAACGTGGGGC  1579
             ||||||||||||||||||||||
Sbjct  1620  CAATTGGCGCCCAACGTGGGGC  1641


>AJ506107.1 Xenopus laevis endogenous retrovirus Xen1 complete 
proviral genome
Length=10207

 Score = 41.0 bits (44),  Expect = 0.63
 Identities = 22/22 (100%), Gaps = 0/22 (0%)
 Strand=Plus/Plus

Query  1558  CAATTGGCGCCCAACGTGGGGC  1579
             ||||||||||||||||||||||
Sbjct  549   CAATTGGCGCCCAACGTGGGGC  570


>M74895.1 Grivet simian foamy virus gag protein, pol polyprotein, 
envelope protein, and transactivator genes, partial cds; 
ORF2 gene, complete cds; and ORF3 gene, partial cds
Length=13111

 Score = 41.0 bits (44),  Expect = 0.63
 Identities = 22/22 (100%), Gaps = 0/22 (0%)
 Strand=Plus/Plus

Query  1558  CAATTGGCGCCCAACGTGGGGC  1579
             ||||||||||||||||||||||
Sbjct  1707  CAATTGGCGCCCAACGTGGGGC  1728


>DQ657948.1 Cyprinid herpesvirus 3 strain KHV-U, complete genome
Length=295146

 Score = 41.0 bits (44),  Expect = 0.63
 Identities = 28/32 (88%), Gaps = 0/32 (0%)
 Strand=Plus/Minus

Query  2203    GGAGGAGAAGGAGGAGGGGGAGAAAGTCAGGT  2234
               ||||||||||||| ||| |||| | |||||||
Sbjct  104211  GGAGGAGAAGGAGAAGGAGGAGGAGGTCAGGT  104180


>AF201902.1 Equine foamy virus Equus caballus, complete genome
Length=12035

 Score = 41.0 bits (44),  Expect = 0.63
 Identities = 22/22 (100%), Gaps = 0/22 (0%)
 Strand=Plus/Plus

Query  1558  CAATTGGCGCCCAACGTGGGGC  1579
             ||||||||||||||||||||||
Sbjct  1446  CAATTGGCGCCCAACGTGGGGC  1467


>U04327.1 Western chimpanzee simian foamy virus strain SFVcpz, 
complete genome
Length=13246

 Score = 41.0 bits (44),  Expect = 0.63
 Identities = 22/22 (100%), Gaps = 0/22 (0%)
 Strand=Plus/Plus

Query  1558  CAATTGGCGCCCAACGTGGGGC  1579
             ||||||||||||||||||||||
Sbjct  1759  CAATTGGCGCCCAACGTGGGGC  1780


>U94514.1 Bovine syncytial virus, complete genome
Length=12002

 Score = 41.0 bits (44),  Expect = 0.63
 Identities = 22/22 (100%), Gaps = 0/22 (0%)
 Strand=Plus/Plus

Query  1558  CAATTGGCGCCCAACGTGGGGC  1579
             ||||||||||||||||||||||
Sbjct  1303  CAATTGGCGCCCAACGTGGGGC  1324


>NC_043629.1 Keystone virus strain B64-5587.05 segment L, complete 
sequence
Length=6961

 Score = 40.1 bits (43),  Expect = 2.2
 Identities = 39/49 (80%), Gaps = 5/49 (10%)
 Strand=Plus/Minus

Query  10776  AACTTAAAACTTACTCATATTCAAAAGTCTATTTTCATCTTTAAATGTT  10824
              |||||||| |||  ||||   ||||||||||| | ||||  ||||||||
Sbjct  4742   AACTTAAATCTT--TCAT---CAAAAGTCTATATGCATCAGTAAATGTT  4699


>NC_039032.1 Psittacine aviadenovirus B isolate CS15-4016, complete 
genome
Length=40930

 Score = 40.1 bits (43),  Expect = 2.2
 Identities = 26/29 (90%), Gaps = 0/29 (0%)
 Strand=Plus/Minus

Query  2196   CCTCTCTGGAGGAGAAGGAGGAGGGGGAG  2224
              || ||||| ||||| ||||||||||||||
Sbjct  17032  CCGCTCTGCAGGAGGAGGAGGAGGGGGAG  17004


>NC_013804.1 Pseudocowpox virus, complete genome
Length=145289

 Score = 40.1 bits (43),  Expect = 2.2
 Identities = 26/29 (90%), Gaps = 0/29 (0%)
 Strand=Plus/Plus

Query  1674  CTCGGTCGAATGAGTGTGTGAGTGAGTGG  1702
             |||| |||| |||||| ||||||||||||
Sbjct  2371  CTCGCTCGAGTGAGTGAGTGAGTGAGTGG  2399


 Score = 40.1 bits (43),  Expect = 2.2
 Identities = 26/29 (90%), Gaps = 0/29 (0%)
 Strand=Plus/Minus

Query  1674    CTCGGTCGAATGAGTGTGTGAGTGAGTGG  1702
               |||| |||| |||||| ||||||||||||
Sbjct  142919  CTCGCTCGAGTGAGTGAGTGAGTGAGTGG  142891


 Score = 38.3 bits (41),  Expect = 7.7
 Identities = 25/28 (89%), Gaps = 0/28 (0%)
 Strand=Plus/Plus

Query  1674  CTCGGTCGAATGAGTGTGTGAGTGAGTG  1701
             |||| |||| |||||| |||||||||||
Sbjct  2452  CTCGCTCGAGTGAGTGAGTGAGTGAGTG  2479


 Score = 38.3 bits (41),  Expect = 7.7
 Identities = 25/28 (89%), Gaps = 0/28 (0%)
 Strand=Plus/Plus

Query  1674  CTCGGTCGAATGAGTGTGTGAGTGAGTG  1701
             |||| |||| |||||| |||||||||||
Sbjct  2553  CTCGCTCGAGTGAGTGAGTGAGTGAGTG  2580


 Score = 38.3 bits (41),  Expect = 7.7
 Identities = 25/28 (89%), Gaps = 0/28 (0%)
 Strand=Plus/Minus

Query  1674    CTCGGTCGAATGAGTGTGTGAGTGAGTG  1701
               |||| |||| |||||| |||||||||||
Sbjct  142737  CTCGCTCGAGTGAGTGAGTGAGTGAGTG  142710


 Score = 38.3 bits (41),  Expect = 7.7
 Identities = 25/28 (89%), Gaps = 0/28 (0%)
 Strand=Plus/Minus

Query  1674    CTCGGTCGAATGAGTGTGTGAGTGAGTG  1701
               |||| |||| |||||| |||||||||||
Sbjct  142838  CTCGCTCGAGTGAGTGAGTGAGTGAGTG  142811


>NC_002728.1 Nipah virus, complete genome
Length=18246

 Score = 40.1 bits (43),  Expect = 2.2
 Identities = 23/24 (96%), Gaps = 0/24 (0%)
 Strand=Plus/Minus

Query  6115  GCTGCTTCTGAGTTTGTTGATGTT  6138
             ||||||| ||||||||||||||||
Sbjct  7103  GCTGCTTTTGAGTTTGTTGATGTT  7080


>NC_001511.1 Ovine lentivirus, complete genome
Length=9256

 Score = 40.1 bits (43),  Expect = 2.2
 Identities = 51/67 (76%), Gaps = 4/67 (6%)
 Strand=Plus/Plus

Query  4230  GGGGAAGAATAGACAAGATCAGAAACGAGGAGATCAAGGATTTGGCTCCTCAGATGCTTA  4289
             |||||| | ||||  ||  |||||| ||||| | ||||||||||| ||  | |  || ||
Sbjct  4149  GGGGAA-ACTAGA--AGGACAGAAA-GAGGAAACCAAGGATTTGGATCAACGGGAGCATA  4204

Query  4290  TTGGATT  4296
             |||||||
Sbjct  4205  TTGGATT  4211


>KX817321.1 Keystone virus strain B64-5587.05 segment L, complete 
sequence
Length=6961

 Score = 40.1 bits (43),  Expect = 2.2
 Identities = 39/49 (80%), Gaps = 5/49 (10%)
 Strand=Plus/Minus

Query  10776  AACTTAAAACTTACTCATATTCAAAAGTCTATTTTCATCTTTAAATGTT  10824
              |||||||| |||  ||||   ||||||||||| | ||||  ||||||||
Sbjct  4742   AACTTAAATCTT--TCAT---CAAAAGTCTATATGCATCAGTAAATGTT  4699


>KX577802.1 Psittacine adenovirus 4 isolate CS15-4016, complete 
genome
Length=40930

 Score = 40.1 bits (43),  Expect = 2.2
 Identities = 26/29 (90%), Gaps = 0/29 (0%)
 Strand=Plus/Minus

Query  2196   CCTCTCTGGAGGAGAAGGAGGAGGGGGAG  2224
              || ||||| ||||| ||||||||||||||
Sbjct  17032  CCGCTCTGCAGGAGGAGGAGGAGGGGGAG  17004


>GQ329670.1 Pseudocowpox virus strain VR634, complete genome
Length=145289

 Score = 40.1 bits (43),  Expect = 2.2
 Identities = 26/29 (90%), Gaps = 0/29 (0%)
 Strand=Plus/Plus

Query  1674  CTCGGTCGAATGAGTGTGTGAGTGAGTGG  1702
             |||| |||| |||||| ||||||||||||
Sbjct  2371  CTCGCTCGAGTGAGTGAGTGAGTGAGTGG  2399


 Score = 40.1 bits (43),  Expect = 2.2
 Identities = 26/29 (90%), Gaps = 0/29 (0%)
 Strand=Plus/Minus

Query  1674    CTCGGTCGAATGAGTGTGTGAGTGAGTGG  1702
               |||| |||| |||||| ||||||||||||
Sbjct  142919  CTCGCTCGAGTGAGTGAGTGAGTGAGTGG  142891


 Score = 38.3 bits (41),  Expect = 7.7
 Identities = 25/28 (89%), Gaps = 0/28 (0%)
 Strand=Plus/Plus

Query  1674  CTCGGTCGAATGAGTGTGTGAGTGAGTG  1701
             |||| |||| |||||| |||||||||||
Sbjct  2452  CTCGCTCGAGTGAGTGAGTGAGTGAGTG  2479


 Score = 38.3 bits (41),  Expect = 7.7
 Identities = 25/28 (89%), Gaps = 0/28 (0%)
 Strand=Plus/Plus

Query  1674  CTCGGTCGAATGAGTGTGTGAGTGAGTG  1701
             |||| |||| |||||| |||||||||||
Sbjct  2553  CTCGCTCGAGTGAGTGAGTGAGTGAGTG  2580


 Score = 38.3 bits (41),  Expect = 7.7
 Identities = 25/28 (89%), Gaps = 0/28 (0%)
 Strand=Plus/Minus

Query  1674    CTCGGTCGAATGAGTGTGTGAGTGAGTG  1701
               |||| |||| |||||| |||||||||||
Sbjct  142737  CTCGCTCGAGTGAGTGAGTGAGTGAGTG  142710


 Score = 38.3 bits (41),  Expect = 7.7
 Identities = 25/28 (89%), Gaps = 0/28 (0%)
 Strand=Plus/Minus

Query  1674    CTCGGTCGAATGAGTGTGTGAGTGAGTG  1701
               |||| |||| |||||| |||||||||||
Sbjct  142838  CTCGCTCGAGTGAGTGAGTGAGTGAGTG  142811


>AF212302.2 Nipah virus, complete genome
Length=18246

 Score = 40.1 bits (43),  Expect = 2.2
 Identities = 23/24 (96%), Gaps = 0/24 (0%)
 Strand=Plus/Minus

Query  6115  GCTGCTTCTGAGTTTGTTGATGTT  6138
             ||||||| ||||||||||||||||
Sbjct  7103  GCTGCTTTTGAGTTTGTTGATGTT  7080


>M34193.1 Ovine lentivirus, complete genome
Length=9256

 Score = 40.1 bits (43),  Expect = 2.2
 Identities = 51/67 (76%), Gaps = 4/67 (6%)
 Strand=Plus/Plus

Query  4230  GGGGAAGAATAGACAAGATCAGAAACGAGGAGATCAAGGATTTGGCTCCTCAGATGCTTA  4289
             |||||| | ||||  ||  |||||| ||||| | ||||||||||| ||  | |  || ||
Sbjct  4149  GGGGAA-ACTAGA--AGGACAGAAA-GAGGAAACCAAGGATTTGGATCAACGGGAGCATA  4204

Query  4290  TTGGATT  4296
             |||||||
Sbjct  4205  TTGGATT  4211


>NC_039022.1 Puma feline foamy virus isolate FFVpc-X102, complete 
genome
Length=11649

 Score = 39.2 bits (42),  Expect = 2.2
 Identities = 24/26 (92%), Gaps = 0/26 (0%)
 Strand=Plus/Plus

Query  1558  CAATTGGCGCCCAACGTGGGGCCTGA  1583
             || |||||||||||||||||||| ||
Sbjct  1319  CAGTTGGCGCCCAACGTGGGGCCCGA  1344


>NC_017714.1 Kotonkan virus, complete genome
Length=15867

 Score = 39.2 bits (42),  Expect = 2.2
 Identities = 24/26 (92%), Gaps = 0/26 (0%)
 Strand=Plus/Plus

Query  7912   ACACAAAAAATGAGGATAGTTTAAGG  7937
              |||||||||| ||| |||||||||||
Sbjct  14744  ACACAAAAAAAGAGAATAGTTTAAGG  14769


>NC_014372.1 Tai Forest ebolavirus isolate Tai Forest virus/H.sapiens-tc/CIV/1994/Pauleoula-CI, 
complete genome
Length=18935

 Score = 39.2 bits (42),  Expect = 2.2
 Identities = 27/31 (87%), Gaps = 0/31 (0%)
 Strand=Plus/Plus

Query  1379   AAAATGCTCACTCGTGATTGTTAAGCTGCAC  1409
              |||||||| ||| |||||  |||||||||||
Sbjct  11106  AAAATGCTAACTTGTGATCCTTAAGCTGCAC  11136


 Score = 39.2 bits (42),  Expect = 2.2
 Identities = 27/31 (87%), Gaps = 0/31 (0%)
 Strand=Plus/Plus

Query  6794   AAAATGCTCACTCGTGATTGTTAAGCTGCAC  6824
              |||||||| ||| |||||  |||||||||||
Sbjct  11106  AAAATGCTAACTTGTGATCCTTAAGCTGCAC  11136


>EF173425.1 Human rhinovirus 93, complete genome
Length=7215

 Score = 39.2 bits (42),  Expect = 2.2
 Identities = 24/26 (92%), Gaps = 0/26 (0%)
 Strand=Plus/Plus

Query  5876  TTATGGAAGATGTGATTCAGAGTATA  5901
             ||||| ||||| ||||||||||||||
Sbjct  2689  TTATGTAAGATTTGATTCAGAGTATA  2714


>KC292054.1 Puma feline foamy virus isolate FFVpc-X102, complete 
genome
Length=11649

 Score = 39.2 bits (42),  Expect = 2.2
 Identities = 24/26 (92%), Gaps = 0/26 (0%)
 Strand=Plus/Plus

Query  1558  CAATTGGCGCCCAACGTGGGGCCTGA  1583
             || |||||||||||||||||||| ||
Sbjct  1319  CAGTTGGCGCCCAACGTGGGGCCCGA  1344


>HM474855.1 Kotonkan virus isolate IbAr23380 from Nigeria, complete 
genome
Length=15867

 Score = 39.2 bits (42),  Expect = 2.2
 Identities = 24/26 (92%), Gaps = 0/26 (0%)
 Strand=Plus/Plus

Query  7912   ACACAAAAAATGAGGATAGTTTAAGG  7937
              |||||||||| ||| |||||||||||
Sbjct  14744  ACACAAAAAAAGAGAATAGTTTAAGG  14769


>FJ217162.1 Cote d'Ivoire ebolavirus, complete genome
Length=18935

 Score = 39.2 bits (42),  Expect = 2.2
 Identities = 27/31 (87%), Gaps = 0/31 (0%)
 Strand=Plus/Plus

Query  1379   AAAATGCTCACTCGTGATTGTTAAGCTGCAC  1409
              |||||||| ||| |||||  |||||||||||
Sbjct  11106  AAAATGCTAACTTGTGATCCTTAAGCTGCAC  11136


 Score = 39.2 bits (42),  Expect = 2.2
 Identities = 27/31 (87%), Gaps = 0/31 (0%)
 Strand=Plus/Plus

Query  6794   AAAATGCTCACTCGTGATTGTTAAGCTGCAC  6824
              |||||||| ||| |||||  |||||||||||
Sbjct  11106  AAAATGCTAACTTGTGATCCTTAAGCTGCAC  11136


>NC_039015.1 Avian paramyxovirus 14 isolate APMV14/duck/Japan/11OG0352/2011, 
complete genome
Length=15444

 Score = 38.3 bits (41),  Expect = 7.7
 Identities = 22/23 (96%), Gaps = 0/23 (0%)
 Strand=Plus/Minus

Query  10166  AACTGAAAATACACTTGGGGTGG  10188
              |||||| ||||||||||||||||
Sbjct  8689   AACTGATAATACACTTGGGGTGG  8667


>NC_038557.1 Sturnira lilium polyomavirus 1 isolate B0454, complete 
genome
Length=5058

 Score = 38.3 bits (41),  Expect = 7.7
 Identities = 25/28 (89%), Gaps = 0/28 (0%)
 Strand=Plus/Plus

Query  5302  TTTTTATTCAAAATTTTTTGACTTTGGA  5329
             |||||||||||||| ||||||| || ||
Sbjct  2989  TTTTTATTCAAAATATTTTGACCTTTGA  3016


>NC_033186.1 Hubei zhaovirus-like virus 1 strain WHBL52766 RNA-dependent 
RNA polymerase and putative capsid protein genes, 
complete cds
Length=6041

 Score = 38.3 bits (41),  Expect = 7.7
 Identities = 24/25 (96%), Gaps = 1/25 (4%)
 Strand=Plus/Minus

Query  1938  AGCAATTAGATAAATTTTTAAAAGT  1962
             |||||||| ||||||||||||||||
Sbjct  2603  AGCAATTA-ATAAATTTTTAAAAGT  2580


>NC_030117.1 Canid herpesvirus 1 strain 0194, complete genome
Length=125171

 Score = 38.3 bits (41),  Expect = 7.7
 Identities = 22/23 (96%), Gaps = 0/23 (0%)
 Strand=Plus/Minus

Query  9791   aaaaaCTATCTTATTCCAATATA  9813
              ||||||||| |||||||||||||
Sbjct  57113  AAAAACTATATTATTCCAATATA  57091


>NC_001463.1 Caprine arthritis-encephalitis virus, complete genome
Length=9189

 Score = 38.3 bits (41),  Expect = 7.7
 Identities = 25/28 (89%), Gaps = 0/28 (0%)
 Strand=Plus/Plus

Query  1556  CGCAATTGGCGCCCAACGTGGGGCCTGA  1583
             ||||  ||||||||||||||||||| ||
Sbjct  158   CGCAGCTGGCGCCCAACGTGGGGCCCGA  185


>NC_001452.1 Visna/Maedi virus strain kv1772, complete genome
Length=9202

 Score = 38.3 bits (41),  Expect = 7.7
 Identities = 57/77 (74%), Gaps = 7/77 (9%)
 Strand=Plus/Plus

Query  4231  GGGAAGAATAGACAAGATCAGAAACGAGGAGATCAAGGATTTGGCTCCTCA--GATGCTT  4288
             ||| ||||   | || | |||||| |||| || ||||||||||| ||  ||  ||||  |
Sbjct  4104  GGGGAGAAACAAGAAAAACAGAAA-GAGGGGAACAAGGATTTGGATCAACAGGGATG--T  4160

Query  4289  ATTGGATTCAGGAAATA  4305
             |||||||  || |||||
Sbjct  4161  ATTGGAT--AGAAAATA  4175


>NC_005179.1 Yaba monkey tumor virus, complete genome
Length=134721

 Score = 38.3 bits (41),  Expect = 7.7
 Identities = 46/57 (81%), Gaps = 7/57 (12%)
 Strand=Plus/Plus

Query  8810    AATTAATGAAAAATA-ATATTGAA-TGTCAACTATAATTGAAAAA--TTA-AATAGT  8861
               |||||  |||||||| || | ||| |||||||||||| || ||||  ||| ||||||
Sbjct  117965  AATTA--GAAAAATATATGTAGAAATGTCAACTATAACTGGAAAAGGTTACAATAGT  118019


>NC_004002.1 Sheeppox virus 17077-99, complete genome
Length=149955

 Score = 38.3 bits (41),  Expect = 7.7
 Identities = 22/23 (96%), Gaps = 0/23 (0%)
 Strand=Plus/Plus

Query  9816   TAAGATACTCTTCTGAGTAAAGA  9838
              ||||||||||||||||| |||||
Sbjct  70600  TAAGATACTCTTCTGAGGAAAGA  70622


>MF172923.1 Cardiovirus B3 isolate 1, complete genome
Length=8122

 Score = 38.3 bits (41),  Expect = 7.7
 Identities = 34/43 (79%), Gaps = 0/43 (0%)
 Strand=Plus/Minus

Query  9767  agaagaagaagaagaagaagaaaaaaaaaCTATCTTATTCCAA  9809
             || ||||||||||||    ||||| ||  || |||||||||||
Sbjct  587   AGTAGAAGAAGAAGAGAGTGAAAATAACCCTGTCTTATTCCAA  545


>MK757569.1 Fowl adenovirus isolate Iran/UT-Kiaee/2018, complete 
genome
Length=44291

 Score = 38.3 bits (41),  Expect = 7.7
 Identities = 29/34 (85%), Gaps = 3/34 (9%)
 Strand=Plus/Minus

Query  116    TTGCACATTTCTGACAGCAAGCTCTTCCGTGAGT  149
              |||||| |||||||||||||   || ||||||||
Sbjct  32881  TTGCACCTTTCTGACAGCAA---CTACCGTGAGT  32851


>AY077834.1 Sheeppox virus NISKHI, complete genome
Length=149662

 Score = 38.3 bits (41),  Expect = 7.7
 Identities = 22/23 (96%), Gaps = 0/23 (0%)
 Strand=Plus/Plus

Query  9816   TAAGATACTCTTCTGAGTAAAGA  9838
              ||||||||||||||||| |||||
Sbjct  70509  TAAGATACTCTTCTGAGGAAAGA  70531


>AY077833.1 Sheeppox virus A, complete genome
Length=150057

 Score = 38.3 bits (41),  Expect = 7.7
 Identities = 22/23 (96%), Gaps = 0/23 (0%)
 Strand=Plus/Plus

Query  9816   TAAGATACTCTTCTGAGTAAAGA  9838
              ||||||||||||||||| |||||
Sbjct  70703  TAAGATACTCTTCTGAGGAAAGA  70725


>AF193276.1 HIV-1 CRF03_AB isolate KAL153 from Russia, complete 
genome
Length=8808

 Score = 38.3 bits (41),  Expect = 7.7
 Identities = 22/23 (96%), Gaps = 0/23 (0%)
 Strand=Plus/Plus

Query  4288  TATTGGATTCAGGAAATAAAGAG  4310
             ||||||||||||||| |||||||
Sbjct  7805  TATTGGATTCAGGAACTAAAGAG  7827


>KX258200.1 Avian paramyxovirus 14 isolate APMV14/duck/Japan/11OG0352/2011, 
complete genome
Length=15444

 Score = 38.3 bits (41),  Expect = 7.7
 Identities = 22/23 (96%), Gaps = 0/23 (0%)
 Strand=Plus/Minus

Query  10166  AACTGAAAATACACTTGGGGTGG  10188
              |||||| ||||||||||||||||
Sbjct  8689   AACTGATAATACACTTGGGGTGG  8667


>JQ958888.1 Sturnira lilium polyomavirus 1 isolate B0454, complete 
genome
Length=5058

 Score = 38.3 bits (41),  Expect = 7.7
 Identities = 25/28 (89%), Gaps = 0/28 (0%)
 Strand=Plus/Plus

Query  5302  TTTTTATTCAAAATTTTTTGACTTTGGA  5329
             |||||||||||||| ||||||| || ||
Sbjct  2989  TTTTTATTCAAAATATTTTGACCTTTGA  3016


>KX884042.1 Hubei zhaovirus-like virus 1 strain WHBL52766 RNA-dependent 
RNA polymerase and putative capsid protein genes, 
complete cds
Length=6041

 Score = 38.3 bits (41),  Expect = 7.7
 Identities = 24/25 (96%), Gaps = 1/25 (4%)
 Strand=Plus/Minus

Query  1938  AGCAATTAGATAAATTTTTAAAAGT  1962
             |||||||| ||||||||||||||||
Sbjct  2603  AGCAATTA-ATAAATTTTTAAAAGT  2580


>KT819633.1 Canid herpesvirus 1 strain 0194, complete genome
Length=125171

 Score = 38.3 bits (41),  Expect = 7.7
 Identities = 22/23 (96%), Gaps = 0/23 (0%)
 Strand=Plus/Minus

Query  9791   aaaaaCTATCTTATTCCAATATA  9813
              ||||||||| |||||||||||||
Sbjct  57113  AAAAACTATATTATTCCAATATA  57091


>M33677.1 Caprine arthritis encephalitis virus, complete proviral 
genome
Length=9189

 Score = 38.3 bits (41),  Expect = 7.7
 Identities = 25/28 (89%), Gaps = 0/28 (0%)
 Strand=Plus/Plus

Query  1556  CGCAATTGGCGCCCAACGTGGGGCCTGA  1583
             ||||  ||||||||||||||||||| ||
Sbjct  158   CGCAGCTGGCGCCCAACGTGGGGCCCGA  185


>L06906.1 Visna/Maedi virus strain kv1772, complete genome
Length=9202

 Score = 38.3 bits (41),  Expect = 7.7
 Identities = 57/77 (74%), Gaps = 7/77 (9%)
 Strand=Plus/Plus

Query  4231  GGGAAGAATAGACAAGATCAGAAACGAGGAGATCAAGGATTTGGCTCCTCA--GATGCTT  4288
             ||| ||||   | || | |||||| |||| || ||||||||||| ||  ||  ||||  |
Sbjct  4104  GGGGAGAAACAAGAAAAACAGAAA-GAGGGGAACAAGGATTTGGATCAACAGGGATG--T  4160

Query  4289  ATTGGATTCAGGAAATA  4305
             |||||||  || |||||
Sbjct  4161  ATTGGAT--AGAAAATA  4175


>AY386371.1 Yaba monkey tumor virus, complete genome
Length=134721

 Score = 38.3 bits (41),  Expect = 7.7
 Identities = 46/57 (81%), Gaps = 7/57 (12%)
 Strand=Plus/Plus

Query  8810    AATTAATGAAAAATA-ATATTGAA-TGTCAACTATAATTGAAAAA--TTA-AATAGT  8861
               |||||  |||||||| || | ||| |||||||||||| || ||||  ||| ||||||
Sbjct  117965  AATTA--GAAAAATATATGTAGAAATGTCAACTATAACTGGAAAAGGTTACAATAGT  118019


>AY077832.1 Sheeppox virus 10700-99 strain TU-V02127, complete 
genome
Length=149955

 Score = 38.3 bits (41),  Expect = 7.7
 Identities = 22/23 (96%), Gaps = 0/23 (0%)
 Strand=Plus/Plus

Query  9816   TAAGATACTCTTCTGAGTAAAGA  9838
              ||||||||||||||||| |||||
Sbjct  70600  TAAGATACTCTTCTGAGGAAAGA  70622


>NC_036582.1 Flamingopox virus FGPVKD09, complete genome
Length=293123

 Score = 37.4 bits (40),  Expect = 7.7
 Identities = 36/44 (82%), Gaps = 2/44 (5%)
 Strand=Plus/Plus

Query  8811    ATTAATGAAAAATAAT-ATTGAATGTCAACTATAATTGAAAAAT  8853
               |||||||||||||||| ||| || ||| || | |||  ||||||
Sbjct  175408  ATTAATGAAAAATAATAATTAAAAGTCTAC-ACAATACAAAAAT  175450


>NC_033836.1 Anhanga virus strain BeAn46852 segment L, complete 
sequence
Length=6402

 Score = 37.4 bits (40),  Expect = 7.7
 Identities = 20/20 (100%), Gaps = 0/20 (0%)
 Strand=Plus/Minus

Query  339   ATCAGTTACAACTAAATCAC  358
             ||||||||||||||||||||
Sbjct  1799  ATCAGTTACAACTAAATCAC  1780


>NC_029053.1 Kafue Kinda chacma baboon virus isolate KKCBV-1, 
complete genome
Length=14924

 Score = 37.4 bits (40),  Expect = 7.7
 Identities = 20/20 (100%), Gaps = 0/20 (0%)
 Strand=Plus/Plus

Query  6006  TCTTCAAGGAATTTGGCATG  6025
             ||||||||||||||||||||
Sbjct  458   TCTTCAAGGAATTTGGCATG  477


>NC_022612.1 Turkey adenovirus 4 isolate TNI1, complete genome
Length=42940

 Score = 37.4 bits (40),  Expect = 7.7
 Identities = 23/25 (92%), Gaps = 0/25 (0%)
 Strand=Plus/Minus

Query  6479   CCTCGCCATCCTAGCCGGATGGGTT  6503
              ||||| |||||| ||||||||||||
Sbjct  13163  CCTCGACATCCTCGCCGGATGGGTT  13139


>NC_015116.1 Avian leukemia virus isolate SCDY1, complete genome
Length=7489

 Score = 37.4 bits (40),  Expect = 7.7
 Identities = 26/30 (87%), Gaps = 0/30 (0%)
 Strand=Plus/Plus

Query  4815  ACGCCTGTGTGGGTAGATCAATGGCCCCTT  4844
             |||||||||||| | || || |||||||||
Sbjct  2764  ACGCCTGTGTGGATTGACCAGTGGCCCCTT  2793


>NC_003687.1 Powassan virus, complete genome
Length=10839

 Score = 37.4 bits (40),  Expect = 7.7
 Identities = 20/20 (100%), Gaps = 0/20 (0%)
 Strand=Plus/Plus

Query  9170  ATGTCCATGACGTTTCTTGC  9189
             ||||||||||||||||||||
Sbjct  2374  ATGTCCATGACGTTTCTTGC  2393


>NC_001408.1 Avian leukosis virus - RSA, complete genome
Length=7286

 Score = 37.4 bits (40),  Expect = 7.7
 Identities = 26/30 (87%), Gaps = 0/30 (0%)
 Strand=Plus/Plus

Query  4815  ACGCCTGTGTGGGTAGATCAATGGCCCCTT  4844
             |||||||||||| | || || |||||||||
Sbjct  2543  ACGCCTGTGTGGATTGACCAGTGGCCCCTT  2572


>NC_005261.3 Bovine herpesvirus 5 strain SV507/99, complete genome
Length=138390

 Score = 37.4 bits (40),  Expect = 7.7
 Identities = 23/25 (92%), Gaps = 0/25 (0%)
 Strand=Plus/Plus

Query  2204    GAGGAGAAGGAGGAGGGGGAGAAAG  2228
               |||||||||||||||| |||| |||
Sbjct  111763  GAGGAGAAGGAGGAGGAGGAGGAAG  111787


 Score = 37.4 bits (40),  Expect = 7.7
 Identities = 23/25 (92%), Gaps = 0/25 (0%)
 Strand=Plus/Minus

Query  2204    GAGGAGAAGGAGGAGGGGGAGAAAG  2228
               |||||||||||||||| |||| |||
Sbjct  131250  GAGGAGAAGGAGGAGGAGGAGGAAG  131226


>JQ805139.1 Bat betaherpesvirus B7D8, complete genome
Length=222870

 Score = 37.4 bits (40),  Expect = 7.7
 Identities = 28/32 (88%), Gaps = 1/32 (3%)
 Strand=Plus/Minus

Query  5335   ATGGTAAAAGTGCAGCTGCACGTTTTTTGGCA  5366
              |||| ||||| |||||||||||| ||||| ||
Sbjct  87868  ATGGAAAAAG-GCAGCTGCACGTCTTTTGTCA  87838


>MF678796.1 Flamingopox virus FGPVKD09, complete genome
Length=293123

 Score = 37.4 bits (40),  Expect = 7.7
 Identities = 36/44 (82%), Gaps = 2/44 (5%)
 Strand=Plus/Plus

Query  8811    ATTAATGAAAAATAAT-ATTGAATGTCAACTATAATTGAAAAAT  8853
               |||||||||||||||| ||| || ||| || | |||  ||||||
Sbjct  175408  ATTAATGAAAAATAATAATTAAAAGTCTAC-ACAATACAAAAAT  175450


>KX611385.1 Anhanga virus strain BeAn46852 segment L, complete 
sequence
Length=6402

 Score = 37.4 bits (40),  Expect = 7.7
 Identities = 20/20 (100%), Gaps = 0/20 (0%)
 Strand=Plus/Minus

Query  339   ATCAGTTACAACTAAATCAC  358
             ||||||||||||||||||||
Sbjct  1799  ATCAGTTACAACTAAATCAC  1780


>KT447550.1 Kafue Kinda chacma baboon virus isolate KKCBV-1, complete 
genome
Length=14924

 Score = 37.4 bits (40),  Expect = 7.7
 Identities = 20/20 (100%), Gaps = 0/20 (0%)
 Strand=Plus/Plus

Query  6006  TCTTCAAGGAATTTGGCATG  6025
             ||||||||||||||||||||
Sbjct  458   TCTTCAAGGAATTTGGCATG  477


>KF477312.1 Turkey adenovirus 4 isolate TNI1, complete genome
Length=42940

 Score = 37.4 bits (40),  Expect = 7.7
 Identities = 23/25 (92%), Gaps = 0/25 (0%)
 Strand=Plus/Minus

Query  6479   CCTCGCCATCCTAGCCGGATGGGTT  6503
              ||||| |||||| ||||||||||||
Sbjct  13163  CCTCGACATCCTCGCCGGATGGGTT  13139


>HQ425636.1 Avian leukemia virus isolate SCDY1, complete genome
Length=7489

 Score = 37.4 bits (40),  Expect = 7.7
 Identities = 26/30 (87%), Gaps = 0/30 (0%)
 Strand=Plus/Plus

Query  4815  ACGCCTGTGTGGGTAGATCAATGGCCCCTT  4844
             |||||||||||| | || || |||||||||
Sbjct  2764  ACGCCTGTGTGGATTGACCAGTGGCCCCTT  2793


>L06436.1 Powassan virus strain LB, complete genome
Length=10839

 Score = 37.4 bits (40),  Expect = 7.7
 Identities = 20/20 (100%), Gaps = 0/20 (0%)
 Strand=Plus/Plus

Query  9170  ATGTCCATGACGTTTCTTGC  9189
             ||||||||||||||||||||
Sbjct  2374  ATGTCCATGACGTTTCTTGC  2393


>M37980.1 Avian leukosis virus - RSA, complete genome
Length=7286

 Score = 37.4 bits (40),  Expect = 7.7
 Identities = 26/30 (87%), Gaps = 0/30 (0%)
 Strand=Plus/Plus

Query  4815  ACGCCTGTGTGGGTAGATCAATGGCCCCTT  4844
             |||||||||||| | || || |||||||||
Sbjct  2543  ACGCCTGTGTGGATTGACCAGTGGCCCCTT  2572


>AY261359.1 Bovine herpesvirus 5 strain SV507/99, complete genome
Length=138390

 Score = 37.4 bits (40),  Expect = 7.7
 Identities = 23/25 (92%), Gaps = 0/25 (0%)
 Strand=Plus/Plus

Query  2204    GAGGAGAAGGAGGAGGGGGAGAAAG  2228
               |||||||||||||||| |||| |||
Sbjct  111763  GAGGAGAAGGAGGAGGAGGAGGAAG  111787


 Score = 37.4 bits (40),  Expect = 7.7
 Identities = 23/25 (92%), Gaps = 0/25 (0%)
 Strand=Plus/Minus

Query  2204    GAGGAGAAGGAGGAGGGGGAGAAAG  2228
               |||||||||||||||| |||| |||
Sbjct  131250  GAGGAGAAGGAGGAGGAGGAGGAAG  131226


Lambda      K        H
   0.634    0.408    0.912 

Gapped
Lambda      K        H
   0.625    0.410    0.780 

Effective search space used: 1346730649118


Query= scaffold_m29_p_8_22534837_22545990_Flank5000

Length=11153
                                                                      Score        E
Sequences producing significant alignments:                          (Bits)     Value

NC_038858.1 FBR murine osteosarcoma, complete proviral sequence i...  283        1e-73
K02712.2 FBR murine osteosarcoma, complete proviral sequence inte...  283        1e-73
NC_009888.1 Tanapox virus, complete genome                            44.6       0.052
NC_002642.1 Yaba-like disease virus, complete genome                  44.6       0.052
AJ293568.1 Yaba-like disease virus (YLDV), complete genome            44.6       0.052
NC_055561.1 Cervid alphaherpesvirus 3 strain Canada, partial genome   41.0       0.64 
MH036941.1 Cervid alphaherpesvirus 3 strain Canada, complete genome   41.0       0.64 
NC_024474.1 Pigeon adenovirus 1 complete genome, strain IDA4          40.1       2.2  
NC_007653.1 Papiine herpesvirus 2, complete genome                    40.1       2.2  
NC_001650.2 Equid herpesvirus 2 strain 86/67, complete genome         40.1       2.2  
L22579.1 Variola major virus (strain Bangladesh-1975) complete ge...  40.1       2.2  
FN824512.2 Pigeon adenovirus 1 complete genome, strain IDA4           40.1       2.2  
DQ149153.1 Cercopithecine herpesvirus 16 strain X313, complete ge...  40.1       2.2  
U20824.2 Equid herpesvirus 2 strain 86/67, complete genome            40.1       2.2  
NC_044958.1 African swine fever virus E75 complete genome, strain...  39.2       2.2  
NC_044957.1 African swine fever virus OURT 88/3 (avirulent field ...  39.2       2.2  
NC_044956.1 African swine fever virus Benin 97/1 pathogenic isola...  39.2       2.2  
NC_043054.1 Bubaline alphaherpesvirus 1 strain b6, complete genome    39.2       2.2  
MW736608.1 African swine fever virus strain 113049 WB, complete g...  39.2       2.2  
JF797218.1 Suid herpesvirus 1 strain Kaplan, complete genome          39.2       2.2  
FN557520.1 African swine fever virus E75 complete genome, strain E75  39.2       2.2  
AM712240.1 African swine fever virus OURT 88/3 (avirulent field i...  39.2       2.2  
AM712239.1 African swine fever virus Benin 97/1 pathogenic isolat...  39.2       2.2  
KU936049.1 Bubaline alphaherpesvirus 1 strain b6, complete genome     39.2       2.2  
NC_034446.1 Ateline alphaherpesvirus 1 isolate Lennette, complete...  38.3       7.7  
NC_033050.1 Hubei picorna-like virus 5 strain WHBL70549 hypotheti...  38.3       7.7  
AC_000016.1 Turkey adenovirus A, complete genome                      38.3       7.7  
NC_005261.3 Bovine herpesvirus 5 strain SV507/99, complete genome     38.3       7.7  
LC613089.1 Carp edema virus FTI2020 DNA, complete genome              38.3       7.7  
AB679749.1 Human adenovirus 54 DNA, complete genome, isolate: HAd...  38.3       7.7  
MT603863.1 Turkey adenovirus 3 isolate H.E.Vac - Vaccine              38.3       7.7  
KF697158.1 Utive virus isolate Pan An 48878 nucleocapsid protein ...  38.3       7.7  
EF371058.2 Human mastadenovirus E isolate NHRC90339, complete genome  38.3       7.7  
KX384946.1 Human adenovirus E4 strain V2029E/Georgia USA/1986, co...  38.3       7.7  
AP014853.1 Human adenovirus 4p NHRC_90870 DNA, complete genome        38.3       7.7  
KY385637.1 Ateline alphaherpesvirus 1 isolate Lennette, complete ...  38.3       7.7  
KX884261.1 Hubei picorna-like virus 5 strain WHBL70549 hypothetic...  38.3       7.7  
BK001454.1 TPA: Turkey adenovirus 3, complete genome                  38.3       7.7  
AY261359.1 Bovine herpesvirus 5 strain SV507/99, complete genome      38.3       7.7  
NC_032126.1 Livupivirus A1 strain newt/II-5-Pilis/2014/HUN, compl...  37.4       7.7  
NC_028781.1 BtMf-AlphaCoV/HuB2013, complete genome                    37.4       7.7  
NC_026769.1 Bat polyomavirus 6c DNA, complete genome, isolate: 6c     37.4       7.7  
NC_015049.1 Rodent herpesvirus Peru, complete genome                  37.4       7.7  
NC_012783.2 Cercopithecine herpesvirus 5 strain 2715, complete ge...  37.4       7.7  
U31779.1 Human papillomavirus type 21, complete genome                37.4       7.7  
KX463670.1 Livupivirus A1 strain newt/II-5-Pilis/2014/HUN, comple...  37.4       7.7  
AB972946.1 Bat polyomavirus 6c DNA, complete genome, isolate: 6c      37.4       7.7  
HQ221963.1 Rodent herpesvirus Peru, complete genome                   37.4       7.7  
FJ483968.2 Cercopithecine herpesvirus 5 strain 2715, complete genome  37.4       7.7  


>NC_038858.1 FBR murine osteosarcoma, complete proviral sequence 
integrated in Rattus norvegicus genome
Length=3811

 Score = 283 bits (313),  Expect = 1e-73
 Identities = 215/254 (85%), Gaps = 0/254 (0%)
 Strand=Plus/Minus

Query  4900  CTGTTCCACCTTGCCCCTCCTGCCAATGCTCTGAGCTCTGCCTCCAGTCACGGTCTTCAC  4959
             ||| || || |||||||| ||||| |||||||| ||||||||||| | ||||||||||||
Sbjct  2330  CTGCTCTACTTTGCCCCTTCTGCCGATGCTCTGCGCTCTGCCTCCTGACACGGTCTTCAC  2271

Query  4960  AACTCCAGCCCTGGAGTAAGCCCCAGCTGAgggggtgggaactccataggggtggggggc  5019
              | ||| || |||| |||||||||||| ||  ||||||| | ||| || || ||||| ||
Sbjct  2270  CATTCCCGCTCTGGCGTAAGCCCCAGCAGACTGGGTGGGGAGTCCGTAAGGATGGGGCGC  2211

Query  5020  tctggtctgggatggggCCACGGAGGAAACCAGGGTGGGCTGCACCAGCCACTGCAGGTC  5079
             ||||||||| ||||||||||||||||| ||||| ||||||||||||||||||||||||||
Sbjct  2210  TCTGGTCTGCGATGGGGCCACGGAGGAGACCAGAGTGGGCTGCACCAGCCACTGCAGGTC  2151

Query  5080  CGGGCTAGTCGAGATGGCAGTCACAGTTGGGATGAAGTTGGCACTGGAGGCGGCCAGATC  5139
              ||||| || |||||||| ||| | || ||||| ||||||||||| ||| ||| ||||||
Sbjct  2150  AGGGCTGGTGGAGATGGCTGTCTCCGTGGGGATAAAGTTGGCACTAGAGACGGACAGATC  2091

Query  5140  CGTGCAGAAGTCCT  5153
              | ||| |||||||
Sbjct  2090  TGCGCAAAAGTCCT  2077


 Score = 234 bits (259),  Expect = 5e-59
 Identities = 161/182 (88%), Gaps = 0/182 (0%)
 Strand=Plus/Minus

Query  4054  GCAGGCCCCCACTCAGATCAAGGGAAGCCACAGACATCTCTTCTGGGAAGCCCAGGTCAT  4113
             |||| || ||| ||| ||| ||||| |||||||||||||| ||||||||||| |||||||
Sbjct  2619  GCAGACCTCCAGTCAAATCTAGGGAGGCCACAGACATCTCCTCTGGGAAGCCAAGGTCAT  2560

Query  4114  CAGGGATCTTGCAGGCAGGTCGGTGAGCTGCCAGGATGAACTCGAGTTTTTCCTTTTCCT  4173
             | ||||||||||||||||||||||| |||||||  || ||||| ||||||||||| || |
Sbjct  2559  CGGGGATCTTGCAGGCAGGTCGGTGGGCTGCCAAAATAAACTCCAGTTTTTCCTTCTCTT  2500

Query  4174  TCAGCAGGTTGGCAATCTCAGTCTGCAAAGCAGATTTCTCATCTTCTAGTTGGTCTGTCT  4233
             ||||||| |||||||||||||||||||| ||||| ||||||||||| ||||| |||||||
Sbjct  2499  TCAGCAGATTGGCAATCTCAGTCTGCAACGCAGACTTCTCATCTTCAAGTTGATCTGTCT  2440

Query  4234  CC  4235
             ||
Sbjct  2439  CC  2438


 Score = 124 bits (137),  Expect = 7e-26
 Identities = 91/106 (86%), Gaps = 0/106 (0%)
 Strand=Plus/Minus

Query  4358  CCGCTTGCAGTGTGTCAGTCAGCTCCCTTCTCCGGTTCCGGCATTTGGCTGCAGCCATCT  4417
             ||||||| ||||| || ||||||||||| ||||| |||||||| ||||||||||||||||
Sbjct  2439  CCGCTTGGAGTGTATCTGTCAGCTCCCTCCTCCGATTCCGGCACTTGGCTGCAGCCATCT  2380

Query  4418  TATTCCTTTCCCTACGGATTCGCCTTTTCTCTTCTTCTTCTGGGGA  4463
             |||||| ||| || ||||||| || |||| |||| ||||| || ||
Sbjct  2379  TATTCCGTTCTCTTCGGATTCTCCGTTTCACTTCCTCTTCAGGAGA  2334


 Score = 91.5 bits (100),  Expect = 4e-16
 Identities = 62/70 (89%), Gaps = 0/70 (0%)
 Strand=Plus/Minus

Query  5879  CCTGCGCATTGACAGGAGAGCCCATGCTGGAGAAGGAGTCGGCGGGTGAGTGGTAGTAGG  5938
             |||| |  ||||||||||||||||||||||||||||||||||| || || ||||||||||
Sbjct  2079  CCTGTGTGTTGACAGGAGAGCCCATGCTGGAGAAGGAGTCGGCTGGGGAATGGTAGTAGG  2020

Query  5939  AGAGACTGTC  5948
             | || |||||
Sbjct  2019  AAAGGCTGTC  2010


 Score = 64.4 bits (70),  Expect = 6e-08
 Identities = 47/55 (85%), Gaps = 0/55 (0%)
 Strand=Plus/Minus

Query  3961  TGTTCTTGACAGGCTCCACTGAGGACTTGGGCTCAGGGTCATTGAGGAGGGGCAG  4015
             || ||||||| |||||||  || | ||||||||||||||| ||||| ||||||||
Sbjct  2673  TGCTCTTGACTGGCTCCAAGGATGGCTTGGGCTCAGGGTCGTTGAGAAGGGGCAG  2619


>K02712.2 FBR murine osteosarcoma, complete proviral sequence 
integrated in Rattus norvegicus genome
Length=3811

 Score = 283 bits (313),  Expect = 1e-73
 Identities = 215/254 (85%), Gaps = 0/254 (0%)
 Strand=Plus/Minus

Query  4900  CTGTTCCACCTTGCCCCTCCTGCCAATGCTCTGAGCTCTGCCTCCAGTCACGGTCTTCAC  4959
             ||| || || |||||||| ||||| |||||||| ||||||||||| | ||||||||||||
Sbjct  2330  CTGCTCTACTTTGCCCCTTCTGCCGATGCTCTGCGCTCTGCCTCCTGACACGGTCTTCAC  2271

Query  4960  AACTCCAGCCCTGGAGTAAGCCCCAGCTGAgggggtgggaactccataggggtggggggc  5019
              | ||| || |||| |||||||||||| ||  ||||||| | ||| || || ||||| ||
Sbjct  2270  CATTCCCGCTCTGGCGTAAGCCCCAGCAGACTGGGTGGGGAGTCCGTAAGGATGGGGCGC  2211

Query  5020  tctggtctgggatggggCCACGGAGGAAACCAGGGTGGGCTGCACCAGCCACTGCAGGTC  5079
             ||||||||| ||||||||||||||||| ||||| ||||||||||||||||||||||||||
Sbjct  2210  TCTGGTCTGCGATGGGGCCACGGAGGAGACCAGAGTGGGCTGCACCAGCCACTGCAGGTC  2151

Query  5080  CGGGCTAGTCGAGATGGCAGTCACAGTTGGGATGAAGTTGGCACTGGAGGCGGCCAGATC  5139
              ||||| || |||||||| ||| | || ||||| ||||||||||| ||| ||| ||||||
Sbjct  2150  AGGGCTGGTGGAGATGGCTGTCTCCGTGGGGATAAAGTTGGCACTAGAGACGGACAGATC  2091

Query  5140  CGTGCAGAAGTCCT  5153
              | ||| |||||||
Sbjct  2090  TGCGCAAAAGTCCT  2077


 Score = 234 bits (259),  Expect = 5e-59
 Identities = 161/182 (88%), Gaps = 0/182 (0%)
 Strand=Plus/Minus

Query  4054  GCAGGCCCCCACTCAGATCAAGGGAAGCCACAGACATCTCTTCTGGGAAGCCCAGGTCAT  4113
             |||| || ||| ||| ||| ||||| |||||||||||||| ||||||||||| |||||||
Sbjct  2619  GCAGACCTCCAGTCAAATCTAGGGAGGCCACAGACATCTCCTCTGGGAAGCCAAGGTCAT  2560

Query  4114  CAGGGATCTTGCAGGCAGGTCGGTGAGCTGCCAGGATGAACTCGAGTTTTTCCTTTTCCT  4173
             | ||||||||||||||||||||||| |||||||  || ||||| ||||||||||| || |
Sbjct  2559  CGGGGATCTTGCAGGCAGGTCGGTGGGCTGCCAAAATAAACTCCAGTTTTTCCTTCTCTT  2500

Query  4174  TCAGCAGGTTGGCAATCTCAGTCTGCAAAGCAGATTTCTCATCTTCTAGTTGGTCTGTCT  4233
             ||||||| |||||||||||||||||||| ||||| ||||||||||| ||||| |||||||
Sbjct  2499  TCAGCAGATTGGCAATCTCAGTCTGCAACGCAGACTTCTCATCTTCAAGTTGATCTGTCT  2440

Query  4234  CC  4235
             ||
Sbjct  2439  CC  2438


 Score = 124 bits (137),  Expect = 7e-26
 Identities = 91/106 (86%), Gaps = 0/106 (0%)
 Strand=Plus/Minus

Query  4358  CCGCTTGCAGTGTGTCAGTCAGCTCCCTTCTCCGGTTCCGGCATTTGGCTGCAGCCATCT  4417
             ||||||| ||||| || ||||||||||| ||||| |||||||| ||||||||||||||||
Sbjct  2439  CCGCTTGGAGTGTATCTGTCAGCTCCCTCCTCCGATTCCGGCACTTGGCTGCAGCCATCT  2380

Query  4418  TATTCCTTTCCCTACGGATTCGCCTTTTCTCTTCTTCTTCTGGGGA  4463
             |||||| ||| || ||||||| || |||| |||| ||||| || ||
Sbjct  2379  TATTCCGTTCTCTTCGGATTCTCCGTTTCACTTCCTCTTCAGGAGA  2334


 Score = 91.5 bits (100),  Expect = 4e-16
 Identities = 62/70 (89%), Gaps = 0/70 (0%)
 Strand=Plus/Minus

Query  5879  CCTGCGCATTGACAGGAGAGCCCATGCTGGAGAAGGAGTCGGCGGGTGAGTGGTAGTAGG  5938
             |||| |  ||||||||||||||||||||||||||||||||||| || || ||||||||||
Sbjct  2079  CCTGTGTGTTGACAGGAGAGCCCATGCTGGAGAAGGAGTCGGCTGGGGAATGGTAGTAGG  2020

Query  5939  AGAGACTGTC  5948
             | || |||||
Sbjct  2019  AAAGGCTGTC  2010


 Score = 64.4 bits (70),  Expect = 6e-08
 Identities = 47/55 (85%), Gaps = 0/55 (0%)
 Strand=Plus/Minus

Query  3961  TGTTCTTGACAGGCTCCACTGAGGACTTGGGCTCAGGGTCATTGAGGAGGGGCAG  4015
             || ||||||| |||||||  || | ||||||||||||||| ||||| ||||||||
Sbjct  2673  TGCTCTTGACTGGCTCCAAGGATGGCTTGGGCTCAGGGTCGTTGAGAAGGGGCAG  2619


>NC_009888.1 Tanapox virus, complete genome
Length=144565

 Score = 44.6 bits (48),  Expect = 0.052
 Identities = 27/29 (93%), Gaps = 0/29 (0%)
 Strand=Plus/Plus

Query  153    CTTTGTCCATTAATTAAAGATAACATAAT  181
              |||| | ||||||||||||||||||||||
Sbjct  28170  CTTTTTTCATTAATTAAAGATAACATAAT  28198


>NC_002642.1 Yaba-like disease virus, complete genome
Length=144575

 Score = 44.6 bits (48),  Expect = 0.052
 Identities = 27/29 (93%), Gaps = 0/29 (0%)
 Strand=Plus/Plus

Query  153    CTTTGTCCATTAATTAAAGATAACATAAT  181
              |||| | ||||||||||||||||||||||
Sbjct  28180  CTTTTTTCATTAATTAAAGATAACATAAT  28208


>AJ293568.1 Yaba-like disease virus (YLDV), complete genome
Length=144575

 Score = 44.6 bits (48),  Expect = 0.052
 Identities = 27/29 (93%), Gaps = 0/29 (0%)
 Strand=Plus/Plus

Query  153    CTTTGTCCATTAATTAAAGATAACATAAT  181
              |||| | ||||||||||||||||||||||
Sbjct  28180  CTTTTTTCATTAATTAAAGATAACATAAT  28208


>NC_055561.1 Cervid alphaherpesvirus 3 strain Canada, partial 
genome
Length=136380

 Score = 41.0 bits (44),  Expect = 0.64
 Identities = 47/61 (77%), Gaps = 2/61 (3%)
 Strand=Plus/Minus

Query  7796  GGCCGTCTCCAGGCGACGCCG-CGCGGCCGGGCGCGCCGTCCgc-ctggcgaggccgccc  7853
             ||| | | || | || ||||| || |||||||||||| ||| ||   |||| ||||||||
Sbjct  6189  GGCTGGCCCCGGCCGCCGCCGGCGAGGCCGGGCGCGCGGTCTGCGACGGCGCGGCCGCCC  6130

Query  7854  t  7854
             |
Sbjct  6129  T  6129


 Score = 39.2 bits (42),  Expect = 2.2
 Identities = 71/98 (72%), Gaps = 6/98 (6%)
 Strand=Plus/Minus

Query  7784   CAGCGCCGCCAGGGCCGTCTCCAGGCGACGCCGCGCGGCCGGGCGCGCCGTCCgcctggc  7843
              ||||||||||| |||||  |||  ||| |||| ||| |||| | || ||| |||||  ||
Sbjct  35337  CAGCGCCGCCACGGCCGCGTCC--GCGGCGCC-CGCCGCCGCGGGCTCCG-CCGCCGCGC  35282

Query  7844   gaggc-cgccctcc-ctcctcgctcccccagggcctcg  7879
              | | | || || || |  | |||||| |  || |||||
Sbjct  35281  GCGCCACGGCCGCCGCCACGCGCTCCGCGTGGCCCTCG  35244


 Score = 37.4 bits (40),  Expect = 7.7
 Identities = 29/35 (83%), Gaps = 0/35 (0%)
 Strand=Plus/Plus

Query  6096   GAGCGCGGTCACTGCTCGCTCGCTGCGCCGCCGCC  6130
              || |||| |||  || |||| ||||||||||||||
Sbjct  54407  GAACGCGCTCATGGCGCGCTGGCTGCGCCGCCGCC  54441


>MH036941.1 Cervid alphaherpesvirus 3 strain Canada, complete 
genome
Length=136380

 Score = 41.0 bits (44),  Expect = 0.64
 Identities = 47/61 (77%), Gaps = 2/61 (3%)
 Strand=Plus/Minus

Query  7796  GGCCGTCTCCAGGCGACGCCG-CGCGGCCGGGCGCGCCGTCCgc-ctggcgaggccgccc  7853
             ||| | | || | || ||||| || |||||||||||| ||| ||   |||| ||||||||
Sbjct  6189  GGCTGGCCCCGGCCGCCGCCGGCGAGGCCGGGCGCGCGGTCTGCGACGGCGCGGCCGCCC  6130

Query  7854  t  7854
             |
Sbjct  6129  T  6129


 Score = 39.2 bits (42),  Expect = 2.2
 Identities = 71/98 (72%), Gaps = 6/98 (6%)
 Strand=Plus/Minus

Query  7784   CAGCGCCGCCAGGGCCGTCTCCAGGCGACGCCGCGCGGCCGGGCGCGCCGTCCgcctggc  7843
              ||||||||||| |||||  |||  ||| |||| ||| |||| | || ||| |||||  ||
Sbjct  35337  CAGCGCCGCCACGGCCGCGTCC--GCGGCGCC-CGCCGCCGCGGGCTCCG-CCGCCGCGC  35282

Query  7844   gaggc-cgccctcc-ctcctcgctcccccagggcctcg  7879
              | | | || || || |  | |||||| |  || |||||
Sbjct  35281  GCGCCACGGCCGCCGCCACGCGCTCCGCGTGGCCCTCG  35244


 Score = 37.4 bits (40),  Expect = 7.7
 Identities = 29/35 (83%), Gaps = 0/35 (0%)
 Strand=Plus/Plus

Query  6096   GAGCGCGGTCACTGCTCGCTCGCTGCGCCGCCGCC  6130
              || |||| |||  || |||| ||||||||||||||
Sbjct  54407  GAACGCGCTCATGGCGCGCTGGCTGCGCCGCCGCC  54441


>NC_024474.1 Pigeon adenovirus 1 complete genome, strain IDA4
Length=45480

 Score = 40.1 bits (43),  Expect = 2.2
 Identities = 23/24 (96%), Gaps = 0/24 (0%)
 Strand=Plus/Minus

Query  10416  CACCACCATCACCACCACCGCCAC  10439
              ||||||||||||||||||| ||||
Sbjct  37096  CACCACCATCACCACCACCACCAC  37073


>NC_007653.1 Papiine herpesvirus 2, complete genome
Length=156487

 Score = 40.1 bits (43),  Expect = 2.2
 Identities = 36/43 (84%), Gaps = 2/43 (5%)
 Strand=Plus/Plus

Query  7808   GCGACGCCGCGCGGC-CGGGCGCGCCGTCCgcctggcgaggcc  7849
              ||| ||||||||||| | ||||| ||| ||||| |||| ||||
Sbjct  20989  GCGGCGCCGCGCGGCGCCGGCGC-CCGGCCGCCGGGCGCGGCC  21030


 Score = 38.3 bits (41),  Expect = 7.7
 Identities = 22/23 (96%), Gaps = 0/23 (0%)
 Strand=Plus/Minus

Query  7809   CGACGCCGCGCGGCCGGGCGCGC  7831
              || ||||||||||||||||||||
Sbjct  20937  CGTCGCCGCGCGGCCGGGCGCGC  20915


>NC_001650.2 Equid herpesvirus 2 strain 86/67, complete genome
Length=184439

 Score = 40.1 bits (43),  Expect = 2.2
 Identities = 23/24 (96%), Gaps = 0/24 (0%)
 Strand=Plus/Plus

Query  10416   CACCACCATCACCACCACCGCCAC  10439
               ||| ||||||||||||||||||||
Sbjct  134219  CACAACCATCACCACCACCGCCAC  134242


>L22579.1 Variola major virus (strain Bangladesh-1975) complete 
genome
Length=186103

 Score = 40.1 bits (43),  Expect = 2.2
 Identities = 29/34 (85%), Gaps = 0/34 (0%)
 Strand=Plus/Minus

Query  11036  AGACATTAATAATTGTAATACaaaaaaaaaaaaa  11069
              |||||||||||||| | |||| ||| | ||||||
Sbjct  20761  AGACATTAATAATTTTTATACCAAATATAAAAAA  20728


>FN824512.2 Pigeon adenovirus 1 complete genome, strain IDA4
Length=45480

 Score = 40.1 bits (43),  Expect = 2.2
 Identities = 23/24 (96%), Gaps = 0/24 (0%)
 Strand=Plus/Minus

Query  10416  CACCACCATCACCACCACCGCCAC  10439
              ||||||||||||||||||| ||||
Sbjct  37096  CACCACCATCACCACCACCACCAC  37073


>DQ149153.1 Cercopithecine herpesvirus 16 strain X313, complete 
genome
Length=156487

 Score = 40.1 bits (43),  Expect = 2.2
 Identities = 36/43 (84%), Gaps = 2/43 (5%)
 Strand=Plus/Plus

Query  7808   GCGACGCCGCGCGGC-CGGGCGCGCCGTCCgcctggcgaggcc  7849
              ||| ||||||||||| | ||||| ||| ||||| |||| ||||
Sbjct  20989  GCGGCGCCGCGCGGCGCCGGCGC-CCGGCCGCCGGGCGCGGCC  21030


 Score = 38.3 bits (41),  Expect = 7.7
 Identities = 22/23 (96%), Gaps = 0/23 (0%)
 Strand=Plus/Minus

Query  7809   CGACGCCGCGCGGCCGGGCGCGC  7831
              || ||||||||||||||||||||
Sbjct  20937  CGTCGCCGCGCGGCCGGGCGCGC  20915


>U20824.2 Equid herpesvirus 2 strain 86/67, complete genome
Length=184439

 Score = 40.1 bits (43),  Expect = 2.2
 Identities = 23/24 (96%), Gaps = 0/24 (0%)
 Strand=Plus/Plus

Query  10416   CACCACCATCACCACCACCGCCAC  10439
               ||| ||||||||||||||||||||
Sbjct  134219  CACAACCATCACCACCACCGCCAC  134242


>NC_044958.1 African swine fever virus E75 complete genome, strain 
E75
Length=181187

 Score = 39.2 bits (42),  Expect = 2.2
 Identities = 21/21 (100%), Gaps = 0/21 (0%)
 Strand=Plus/Minus

Query  77     tttttttACACATTGAAACGT  97
              |||||||||||||||||||||
Sbjct  18460  TTTTTTTACACATTGAAACGT  18440


>NC_044957.1 African swine fever virus OURT 88/3 (avirulent field 
isolate), complete genome
Length=171719

 Score = 39.2 bits (42),  Expect = 2.2
 Identities = 21/21 (100%), Gaps = 0/21 (0%)
 Strand=Plus/Minus

Query  77     tttttttACACATTGAAACGT  97
              |||||||||||||||||||||
Sbjct  20047  TTTTTTTACACATTGAAACGT  20027


>NC_044956.1 African swine fever virus Benin 97/1 pathogenic isolate, 
complete genome
Length=182284

 Score = 39.2 bits (42),  Expect = 2.2
 Identities = 21/21 (100%), Gaps = 0/21 (0%)
 Strand=Plus/Minus

Query  77     tttttttACACATTGAAACGT  97
              |||||||||||||||||||||
Sbjct  19145  TTTTTTTACACATTGAAACGT  19125


>NC_043054.1 Bubaline alphaherpesvirus 1 strain b6, complete genome
Length=137452

 Score = 39.2 bits (42),  Expect = 2.2
 Identities = 24/26 (92%), Gaps = 0/26 (0%)
 Strand=Plus/Plus

Query  6658   CGCGGTGAGGGGAGGGGGGCGGCGCC  6683
              ||||| ||||||||||||||| ||||
Sbjct  61316  CGCGGGGAGGGGAGGGGGGCGCCGCC  61341


 Score = 39.2 bits (42),  Expect = 2.2
 Identities = 24/26 (92%), Gaps = 0/26 (0%)
 Strand=Plus/Minus

Query  6112   CGCTCGCTGCGCCGCCGCCGCCGGCT  6137
              ||| ||||||||||||||||| ||||
Sbjct  85277  CGCCCGCTGCGCCGCCGCCGCGGGCT  85252


 Score = 38.3 bits (41),  Expect = 7.7
 Identities = 25/28 (89%), Gaps = 0/28 (0%)
 Strand=Plus/Minus

Query  8004   CGGGAGCAGGGAGGGCAGGGAGGCGGGG  8031
              || |||| |||||||||||||| |||||
Sbjct  87010  CGCGAGCGGGGAGGGCAGGGAGACGGGG  86983


>MW736608.1 African swine fever virus strain 113049 WB, complete 
genome
Length=181754

 Score = 39.2 bits (42),  Expect = 2.2
 Identities = 21/21 (100%), Gaps = 0/21 (0%)
 Strand=Plus/Minus

Query  77     tttttttACACATTGAAACGT  97
              |||||||||||||||||||||
Sbjct  19052  TTTTTTTACACATTGAAACGT  19032


>JF797218.1 Suid herpesvirus 1 strain Kaplan, complete genome
Length=140377

 Score = 39.2 bits (42),  Expect = 2.2
 Identities = 40/52 (77%), Gaps = 3/52 (6%)
 Strand=Plus/Minus

Query  7785  AGCGCCGCCAGGGCCGTCTCCAGGCGACGCCGCGC---GGCCGGGCGCGCCG  7833
             ||||||||||||  ||| |||  | | ||||||||   ||||| | ||||||
Sbjct  7574  AGCGCCGCCAGGCACGTGTCCGCGAGCCGCCGCGCGTTGGCCGCGTGCGCCG  7523


>FN557520.1 African swine fever virus E75 complete genome, strain 
E75
Length=181187

 Score = 39.2 bits (42),  Expect = 2.2
 Identities = 21/21 (100%), Gaps = 0/21 (0%)
 Strand=Plus/Minus

Query  77     tttttttACACATTGAAACGT  97
              |||||||||||||||||||||
Sbjct  18460  TTTTTTTACACATTGAAACGT  18440


>AM712240.1 African swine fever virus OURT 88/3 (avirulent field 
isolate), complete genome
Length=171719

 Score = 39.2 bits (42),  Expect = 2.2
 Identities = 21/21 (100%), Gaps = 0/21 (0%)
 Strand=Plus/Minus

Query  77     tttttttACACATTGAAACGT  97
              |||||||||||||||||||||
Sbjct  20047  TTTTTTTACACATTGAAACGT  20027


>AM712239.1 African swine fever virus Benin 97/1 pathogenic isolate, 
complete genome
Length=182284

 Score = 39.2 bits (42),  Expect = 2.2
 Identities = 21/21 (100%), Gaps = 0/21 (0%)
 Strand=Plus/Minus

Query  77     tttttttACACATTGAAACGT  97
              |||||||||||||||||||||
Sbjct  19145  TTTTTTTACACATTGAAACGT  19125


>KU936049.1 Bubaline alphaherpesvirus 1 strain b6, complete genome
Length=137452

 Score = 39.2 bits (42),  Expect = 2.2
 Identities = 24/26 (92%), Gaps = 0/26 (0%)
 Strand=Plus/Plus

Query  6658   CGCGGTGAGGGGAGGGGGGCGGCGCC  6683
              ||||| ||||||||||||||| ||||
Sbjct  61316  CGCGGGGAGGGGAGGGGGGCGCCGCC  61341


 Score = 39.2 bits (42),  Expect = 2.2
 Identities = 24/26 (92%), Gaps = 0/26 (0%)
 Strand=Plus/Minus

Query  6112   CGCTCGCTGCGCCGCCGCCGCCGGCT  6137
              ||| ||||||||||||||||| ||||
Sbjct  85277  CGCCCGCTGCGCCGCCGCCGCGGGCT  85252


 Score = 38.3 bits (41),  Expect = 7.7
 Identities = 25/28 (89%), Gaps = 0/28 (0%)
 Strand=Plus/Minus

Query  8004   CGGGAGCAGGGAGGGCAGGGAGGCGGGG  8031
              || |||| |||||||||||||| |||||
Sbjct  87010  CGCGAGCGGGGAGGGCAGGGAGACGGGG  86983


>NC_034446.1 Ateline alphaherpesvirus 1 isolate Lennette, complete 
genome
Length=147346

 Score = 38.3 bits (41),  Expect = 7.7
 Identities = 28/33 (85%), Gaps = 0/33 (0%)
 Strand=Plus/Plus

Query  7806   AGGCGACGCCGCGCGGCCGGGCGCGCCGTCCgc  7838
              ||||||| |||||||||||  |||| || ||||
Sbjct  81403  AGGCGACCCCGCGCGGCCGTTCGCGGCGACCGC  81435


>NC_033050.1 Hubei picorna-like virus 5 strain WHBL70549 hypothetical 
protein 1 and hypothetical protein 2 genes, complete 
cds
Length=8763

 Score = 38.3 bits (41),  Expect = 7.7
 Identities = 24/25 (96%), Gaps = 1/25 (4%)
 Strand=Plus/Minus

Query  8682  TTCATTTATTCTTTTATTT-ATTGA  8705
             ||||||||||||||||||| |||||
Sbjct  6005  TTCATTTATTCTTTTATTTAATTGA  5981


>AC_000016.1 Turkey adenovirus A, complete genome
Length=26263

 Score = 38.3 bits (41),  Expect = 7.7
 Identities = 22/23 (96%), Gaps = 0/23 (0%)
 Strand=Plus/Minus

Query  491    TGTGTTTAAAGCCAGACATAAAA  513
              |||| ||||||||||||||||||
Sbjct  24078  TGTGGTTAAAGCCAGACATAAAA  24056


>NC_005261.3 Bovine herpesvirus 5 strain SV507/99, complete genome
Length=138390

 Score = 38.3 bits (41),  Expect = 7.7
 Identities = 25/28 (89%), Gaps = 0/28 (0%)
 Strand=Plus/Minus

Query  8004   CGGGAGCAGGGAGGGCAGGGAGGCGGGG  8031
              || |||| |||||||||||||| |||||
Sbjct  87751  CGCGAGCGGGGAGGGCAGGGAGACGGGG  87724


>LC613089.1 Carp edema virus FTI2020 DNA, complete genome
Length=456821

 Score = 38.3 bits (41),  Expect = 7.7
 Identities = 22/23 (96%), Gaps = 0/23 (0%)
 Strand=Plus/Minus

Query  9844    TTTTTCATATACTGTTATTCAAT  9866
               ||||||||||||||||||| |||
Sbjct  208254  TTTTTCATATACTGTTATTTAAT  208232


>AB679749.1 Human adenovirus 54 DNA, complete genome, isolate: 
HAdVD_54_Sapporo2005
Length=34928

 Score = 38.3 bits (41),  Expect = 7.7
 Identities = 27/30 (90%), Gaps = 1/30 (3%)
 Strand=Plus/Minus

Query  1169   TAGT-CCAGCGCCGTCAAATGGAAAGCAAT  1197
              |||| ||||| ||||| |||||||||||||
Sbjct  18947  TAGTACCAGCTCCGTCCAATGGAAAGCAAT  18918


>MT603863.1 Turkey adenovirus 3 isolate H.E.Vac - Vaccine
Length=26289

 Score = 38.3 bits (41),  Expect = 7.7
 Identities = 22/23 (96%), Gaps = 0/23 (0%)
 Strand=Plus/Minus

Query  491    TGTGTTTAAAGCCAGACATAAAA  513
              |||| ||||||||||||||||||
Sbjct  24077  TGTGGTTAAAGCCAGACATAAAA  24055


>KF697158.1 Utive virus isolate Pan An 48878 nucleocapsid protein 
gene, complete cds
Length=915

 Score = 38.3 bits (41),  Expect = 7.7
 Identities = 31/38 (82%), Gaps = 0/38 (0%)
 Strand=Plus/Plus

Query  11030  TAAAAGAGACATTAATAATTGTAATACaaaaaaaaaaa  11067
              ||||||||||||||  ||||  |||| || | ||||||
Sbjct  741    TAAAAGAGACATTACAAATTAAAATAAAATATAAAAAA  778


>EF371058.2 Human mastadenovirus E isolate NHRC90339, complete 
genome
Length=35914

 Score = 38.3 bits (41),  Expect = 7.7
 Identities = 25/28 (89%), Gaps = 0/28 (0%)
 Strand=Plus/Minus

Query  7808  GCGACGCCGCGCGGCCGGGCGCGCCGTC  7835
             ||||| ||||| || |||||||||||||
Sbjct  9358  GCGACCCCGCGAGGACGGGCGCGCCGTC  9331


>KX384946.1 Human adenovirus E4 strain V2029E/Georgia USA/1986, 
complete genome
Length=35904

 Score = 38.3 bits (41),  Expect = 7.7
 Identities = 25/28 (89%), Gaps = 0/28 (0%)
 Strand=Plus/Minus

Query  7808  GCGACGCCGCGCGGCCGGGCGCGCCGTC  7835
             ||||| ||||| || |||||||||||||
Sbjct  9350  GCGACCCCGCGAGGACGGGCGCGCCGTC  9323


>AP014853.1 Human adenovirus 4p NHRC_90870 DNA, complete genome
Length=35914

 Score = 38.3 bits (41),  Expect = 7.7
 Identities = 25/28 (89%), Gaps = 0/28 (0%)
 Strand=Plus/Minus

Query  7808  GCGACGCCGCGCGGCCGGGCGCGCCGTC  7835
             ||||| ||||| || |||||||||||||
Sbjct  9358  GCGACCCCGCGAGGACGGGCGCGCCGTC  9331


>KY385637.1 Ateline alphaherpesvirus 1 isolate Lennette, complete 
genome
Length=147346

 Score = 38.3 bits (41),  Expect = 7.7
 Identities = 28/33 (85%), Gaps = 0/33 (0%)
 Strand=Plus/Plus

Query  7806   AGGCGACGCCGCGCGGCCGGGCGCGCCGTCCgc  7838
              ||||||| |||||||||||  |||| || ||||
Sbjct  81403  AGGCGACCCCGCGCGGCCGTTCGCGGCGACCGC  81435


>KX884261.1 Hubei picorna-like virus 5 strain WHBL70549 hypothetical 
protein 1 and hypothetical protein 2 genes, complete 
cds
Length=8763

 Score = 38.3 bits (41),  Expect = 7.7
 Identities = 24/25 (96%), Gaps = 1/25 (4%)
 Strand=Plus/Minus

Query  8682  TTCATTTATTCTTTTATTT-ATTGA  8705
             ||||||||||||||||||| |||||
Sbjct  6005  TTCATTTATTCTTTTATTTAATTGA  5981


>BK001454.1 TPA: Turkey adenovirus 3, complete genome
Length=26263

 Score = 38.3 bits (41),  Expect = 7.7
 Identities = 22/23 (96%), Gaps = 0/23 (0%)
 Strand=Plus/Minus

Query  491    TGTGTTTAAAGCCAGACATAAAA  513
              |||| ||||||||||||||||||
Sbjct  24078  TGTGGTTAAAGCCAGACATAAAA  24056


>AY261359.1 Bovine herpesvirus 5 strain SV507/99, complete genome
Length=138390

 Score = 38.3 bits (41),  Expect = 7.7
 Identities = 25/28 (89%), Gaps = 0/28 (0%)
 Strand=Plus/Minus

Query  8004   CGGGAGCAGGGAGGGCAGGGAGGCGGGG  8031
              || |||| |||||||||||||| |||||
Sbjct  87751  CGCGAGCGGGGAGGGCAGGGAGACGGGG  87724


>NC_032126.1 Livupivirus A1 strain newt/II-5-Pilis/2014/HUN, complete 
genome
Length=7768

 Score = 37.4 bits (40),  Expect = 7.7
 Identities = 23/25 (92%), Gaps = 0/25 (0%)
 Strand=Plus/Minus

Query  1992  GATCAACCATTATTTGTACTGTTTG  2016
             ||||| ||||||| |||||||||||
Sbjct  4892  GATCATCCATTATGTGTACTGTTTG  4868


>NC_028781.1 BtMf-AlphaCoV/HuB2013, complete genome
Length=28755

 Score = 37.4 bits (40),  Expect = 7.7
 Identities = 29/35 (83%), Gaps = 0/35 (0%)
 Strand=Plus/Plus

Query  578    AGGAATATATTTCTGCTTGTGGAAATAGTGCAGAA  612
              || ||||||||||||||||  ||| || || ||||
Sbjct  23432  AGCAATATATTTCTGCTTGCCGAACTATTGAAGAA  23466


>NC_026769.1 Bat polyomavirus 6c DNA, complete genome, isolate: 
6c
Length=5046

 Score = 37.4 bits (40),  Expect = 7.7
 Identities = 31/37 (84%), Gaps = 1/37 (3%)
 Strand=Plus/Plus

Query  2460  CCTTTAAGATCAAGACATTTTAAATTTAGTATTAGCA  2496
             |||| |||||||||||| | || ||  ||||||||||
Sbjct  4547  CCTTAAAGATCAAGACA-TCTATATGGAGTATTAGCA  4582


>NC_015049.1 Rodent herpesvirus Peru, complete genome
Length=124335

 Score = 37.4 bits (40),  Expect = 7.7
 Identities = 25/27 (93%), Gaps = 1/27 (4%)
 Strand=Plus/Plus

Query  8165    AAAAAAGGGGAG-AGGAAGGAAAAACA  8190
               |||||||||||| || |||||||||||
Sbjct  107134  AAAAAAGGGGAGGAGCAAGGAAAAACA  107160


>NC_012783.2 Cercopithecine herpesvirus 5 strain 2715, complete 
genome
Length=226205

 Score = 37.4 bits (40),  Expect = 7.7
 Identities = 20/20 (100%), Gaps = 0/20 (0%)
 Strand=Plus/Plus

Query  2686    TTGATACAGGATCAGAGACG  2705
               ||||||||||||||||||||
Sbjct  112652  TTGATACAGGATCAGAGACG  112671


>U31779.1 Human papillomavirus type 21, complete genome
Length=7779

 Score = 37.4 bits (40),  Expect = 7.7
 Identities = 26/30 (87%), Gaps = 0/30 (0%)
 Strand=Plus/Plus

Query  10416  CACCACCATCACCACCACCGCCACTAATTA  10445
              |||||||| |||||||||||| || || ||
Sbjct  3707   CACCACCACCACCACCACCGCAACCAACTA  3736


>KX463670.1 Livupivirus A1 strain newt/II-5-Pilis/2014/HUN, complete 
genome
Length=7768

 Score = 37.4 bits (40),  Expect = 7.7
 Identities = 23/25 (92%), Gaps = 0/25 (0%)
 Strand=Plus/Minus

Query  1992  GATCAACCATTATTTGTACTGTTTG  2016
             ||||| ||||||| |||||||||||
Sbjct  4892  GATCATCCATTATGTGTACTGTTTG  4868


>AB972946.1 Bat polyomavirus 6c DNA, complete genome, isolate: 
6c
Length=5046

 Score = 37.4 bits (40),  Expect = 7.7
 Identities = 31/37 (84%), Gaps = 1/37 (3%)
 Strand=Plus/Plus

Query  2460  CCTTTAAGATCAAGACATTTTAAATTTAGTATTAGCA  2496
             |||| |||||||||||| | || ||  ||||||||||
Sbjct  4547  CCTTAAAGATCAAGACA-TCTATATGGAGTATTAGCA  4582


>HQ221963.1 Rodent herpesvirus Peru, complete genome
Length=124335

 Score = 37.4 bits (40),  Expect = 7.7
 Identities = 25/27 (93%), Gaps = 1/27 (4%)
 Strand=Plus/Plus

Query  8165    AAAAAAGGGGAG-AGGAAGGAAAAACA  8190
               |||||||||||| || |||||||||||
Sbjct  107134  AAAAAAGGGGAGGAGCAAGGAAAAACA  107160


>FJ483968.2 Cercopithecine herpesvirus 5 strain 2715, complete 
genome
Length=226205

 Score = 37.4 bits (40),  Expect = 7.7
 Identities = 20/20 (100%), Gaps = 0/20 (0%)
 Strand=Plus/Plus

Query  2686    TTGATACAGGATCAGAGACG  2705
               ||||||||||||||||||||
Sbjct  112652  TTGATACAGGATCAGAGACG  112671


Lambda      K        H
   0.634    0.408    0.912 

Gapped
Lambda      K        H
   0.625    0.410    0.780 

Effective search space used: 1359814013877


Query= scaffold_m29_p_7_79092317_79103960_Flank5000

Length=11643
                                                                      Score        E
Sequences producing significant alignments:                          (Bits)     Value

NC_001494.1 Jaagsiekte sheep retrovirus, complete genome              203        9e-50
M80216.1 Jaagsiekte sheep retrovirus, complete genome                 203        9e-50
NC_004994.2 Enzootic nasal tumour virus of goats, complete genome     192        2e-46
AY197548.2 Enzootic nasal tumour virus of goats, complete genome      192        2e-46
NC_007015.1 Ovine enzootic nasal tumour virus, complete genome        182        3e-43
Y16627.1 Ovine enzootic nasal tumour virus complete sequence          182        3e-43
NC_031326.1 Simian retrovirus 8 strain SRV8/SUZ/2012, complete ge...  171        5e-40
KU605777.1 Simian retrovirus 8 strain SRV8/SUZ/2012, complete genome  171        5e-40
NC_001550.1 Mason-Pfizer monkey virus, complete genome                166        2e-38
AF033815.1 Mason-Pfizer monkey virus, complete genome                 166        2e-38
NC_014474.1 Simian retrovirus 4 strain SRV4/TEX/2009/V1, complete...  157        1e-35
FJ971077.1 Simian retrovirus 4 strain SRV4/TEX/2009/V1, complete ...  157        1e-35
NC_022518.1 Human endogenous retrovirus K113 complete genome          127        6e-27
AY037928.1 Human endogenous retrovirus K113 complete genome           127        6e-27
NC_027117.1 Desmodus rotundus endogenous retrovirus isolate 824, ...  112        4e-22
KP175580.1 Desmodus rotundus endogenous retrovirus isolate 824, c...  112        4e-22
NC_001514.1 Squirrel monkey retrovirus - HLB, complete genome         108        5e-21
M23385.1 Squirrel monkey retrovirus-H, complete genome                108        5e-21
NC_029852.1 Bovine retrovirus CH15 putative group-specific antige...  97.8       1e-17
KU720628.1 Bovine retrovirus CH15 putative group-specific antigen...  97.8       1e-17
NC_001503.1 Mouse mammary tumor virus, complete genome                96.9       1e-17
AF033807.1 Mouse mammary tumor virus complete proviral genome         96.9       1e-17
NC_039031.1 Yellow-breasted capuchin simian foamy virus isolate Z...  46.4       0.016
AM851091.1 Human immunodeficiency virus type 1 04CD.FR.KZS provir...  46.4       0.016
KP143760.1 Yellow-breasted capuchin simian foamy virus isolate Z1...  46.4       0.016
NC_039085.1 Simian foamy virus-orangutan complete proviral genome...  45.5       0.054
NC_039029.1 Western lowland gorilla simian foamy virus, complete ...  45.5       0.054
NC_039028.1 Squirrel monkey foamy virus isolate 1224, complete ge...  45.5       0.054
NC_039238.1 Rhesus macaque simian foamy virus isolate SFVmmu_K3T,...  45.5       0.054
NC_039026.1 Japanese macaque simian foamy virus proviral DNA, com...  45.5       0.054
NC_043445.1 Guenon simian foamy virus isolate AG16, complete genome   45.5       0.054
NC_039025.1 Eastern chimpanzee simian foamy virus clone pHSRV13, ...  45.5       0.054
NC_039024.1 Central cimpanzee simian foamy virus isolate BAD327, ...  45.5       0.054
NC_010819.1 Macaque simian foamy virus, complete genome               45.5       0.054
NC_010820.1 Simian foamy virus 3, complete genome                     45.5       0.054
NC_001364.1 Simian foamy virus, complete genome                       45.5       0.054
AJ544579.1 Simian foamy virus-orangutan complete proviral genome,...  45.5       0.054
HM245790.1 Western lowland gorilla simian foamy virus, complete g...  45.5       0.054
GU356394.1 Squirrel monkey foamy virus isolate 1224, complete genome  45.5       0.054
MF280817.1 Rhesus macaque simian foamy virus isolate SFVmmu_K3T, ...  45.5       0.054
AB923518.1 Japanese macaque simian foamy virus proviral DNA, comp...  45.5       0.054
JQ867466.1 Guenon simian foamy virus isolate AG16, complete genome    45.5       0.054
KX087159.1 Eastern chimpanzee simian foamy virus clone pHSRV13, c...  45.5       0.054
JQ867463.1 Central cimpanzee simian foamy virus isolate BAD327, c...  45.5       0.054
X54482.1 Simian foamy virus type 1 complete genome                    45.5       0.054
M74895.1 Grivet simian foamy virus gag protein, pol polyprotein, ...  45.5       0.054
U04327.1 Western chimpanzee simian foamy virus strain SFVcpz, com...  45.5       0.054
NC_002201.1 Equine foamy virus, complete genome                       44.6       0.054
AF201902.1 Equine foamy virus Equus caballus, complete genome         44.6       0.054
NC_039242.1 Feline foamy virus DNA, complete genome                   43.7       0.19 
NC_001831.1 Bovine foamy virus, complete genome                       43.7       0.19 
NC_001413.1 Bovine immunodeficiency-like virus, complete proviral...  43.7       0.19 
Y08851.1 Feline foamy virus DNA, complete genome                      43.7       0.19 
U94514.1 Bovine syncytial virus, complete genome                      43.7       0.19 
M32690.1 Bovine immunodeficiency-like virus, complete proviral ge...  43.7       0.19 
NC_001511.1 Ovine lentivirus, complete genome                         41.9       0.66 
NC_001452.1 Visna/Maedi virus strain kv1772, complete genome          41.9       0.66 
FM877782.1 HIV-1 M_02CD.MBTB047 proviral complete genome, isolate...  41.9       0.66 
FM877781.1 HIV-1 M_02CD.LBTB084 proviral complete genome, isolate...  41.9       0.66 
FM877780.1 HIV-1 M_02CD.KS069 proviral complete genome, isolate 0...  41.9       0.66 
AM851090.1 Human immunodeficiency virus type 1 02CD.LBR024 provir...  41.9       0.66 
EU697907.1 HIV-1 isolate J11243 from Saudi Arabia, complete genome    41.9       0.66 
AF049337.1 HIV-1 CRF04_cpx clone 94CY032-3 from Cyprus, complete ...  41.9       0.66 
M34193.1 Ovine lentivirus, complete genome                            41.9       0.66 
L06906.1 Visna/Maedi virus strain kv1772, complete genome             41.9       0.66 
NC_028379.1 Elephant endotheliotropic herpesvirus 4 isolate North...  41.0       0.66 
KT832477.1 Elephant endotheliotropic herpesvirus 4 isolate North ...  41.0       0.66 
NC_013804.1 Pseudocowpox virus, complete genome                       40.1       2.3  
EF564600.1 Human adenovirus 3+11p strain OvAd1, complete genome       40.1       2.3  
AF532578.1 Human adenovirus type 11 strain Slobitski, complete ge...  40.1       2.3  
LC190486.1 Rotavirus A RVA/Human-wt/THA/KKL-117/2014/G9P[23] VP1 ...  40.1       2.3  
GQ329670.1 Pseudocowpox virus strain VR634, complete genome           40.1       2.3  
NC_039022.1 Puma feline foamy virus isolate FFVpc-X102, complete ...  39.2       2.3  
NC_038557.1 Sturnira lilium polyomavirus 1 isolate B0454, complet...  39.2       2.3  
NC_030200.1 Macaca nemestrina herpesvirus 7, complete genome          39.2       2.3  
NC_014373.1 Bundibugyo ebolavirus, complete genome                    39.2       2.3  
NC_004003.1 Goatpox virus Pellor, complete genome                     39.2       2.3  
AY077836.1 Goatpox virus G20-LKV, complete genome                     39.2       2.3  
KC292054.1 Puma feline foamy virus isolate FFVpc-X102, complete g...  39.2       2.3  
JQ958888.1 Sturnira lilium polyomavirus 1 isolate B0454, complete...  39.2       2.3  
KU351741.1 Macaca nemestrina herpesvirus 7                            39.2       2.3  
FJ217161.1 Bundibugyo ebolavirus, complete genome                     39.2       2.3  
AY077835.1 Goatpox virus Pellor, complete genome                      39.2       2.3  
NC_039034.1 Common midwife toad ranavirus isolate Pelophylax kl. ...  38.3       8.1  
MF175074.1 Murine kobuvirus 1 isolate MKV1/NYC/2014/M014/0146, pa...  38.3       8.1  
KP266741.1 Testudo hermanni ranavirus isolate CH8/96, complete ge...  38.3       8.1  
KF512820.1 Chinese giant salamander iridovirus isolate CGSIV-HN11...  38.3       8.1  
KP056312.1 Common midwife toad virus-NL isolate Pelophylax kl. es...  38.3       8.1  
NC_055603.1 Lymphocystis disease virus 4 isolate LCDV-WC, complet...  37.4       8.1  
NC_035072.1 Bat mastadenovirus WIV18, complete genome                 37.4       8.1  
NC_032111.1 BeAn 58058 virus, complete genome                         37.4       8.1  
NC_024696.1 Elephant endotheliotropic herpesvirus 5 strain Vijay,...  37.4       8.1  
NC_023760.1 Mink coronavirus strain WD1127, complete genome           37.4       8.1  
NC_015941.1 Bat picornavirus 2, complete genome                       37.4       8.1  
NC_001461.1 Bovine viral diarrhea virus 1, complete genome            37.4       8.1  
MH499471.2 Lena River virus segment M, complete sequence              37.4       8.1  
MN803438.1 Lymphocystis disease virus 4 isolate LCDV-WC, complete...  37.4       8.1  
JF999965.1 Anatid herpesvirus 1 strain 2085, complete genome          37.4       8.1  
X62844.1 Pygmy Chimpanzee papilloma virus type 1 DNA                  37.4       8.1  
FM877777.1 HIV-1 M_97CD.KTB119 proviral complete genome, isolate ...  37.4       8.1  
AF193276.1 HIV-1 CRF03_AB isolate KAL153 from Russia, complete ge...  37.4       8.1  
KX961096.1 Bat mastadenovirus WIV18, complete genome                  37.4       8.1  
KY094066.1 BeAn 58058 virus strain BeAn58058, complete genome         37.4       8.1  
KF921519.1 Elephant endotheliotropic herpesvirus 5 strain Vijay, ...  37.4       8.1  
HM245925.1 Mink coronavirus strain WD1127, complete genome            37.4       8.1  
HQ595342.1 Bat picornavirus 2 strain MH9F, complete genome            37.4       8.1  
M31182.1 Bovine viral diarrhea virus 1-NADL, complete genome          37.4       8.1  


>NC_001494.1 Jaagsiekte sheep retrovirus, complete genome
Length=7462

 Score = 203 bits (224),  Expect = 9e-50
 Identities = 516/771 (67%), Gaps = 32/771 (4%)
 Strand=Plus/Minus

Query  5687  CGCACCAATCGTTCTGGCAGCCACCGAGGGCCTTCTGTATCCTGTGGAAAAACACAAACA  5746
             || ||||  | ||| || | ||| || ||  |||| | ||||||||||||||||||||||
Sbjct  5389  CGTACCAGCCTTTCCGGAATCCAGCGCGGCGCTTCGGCATCCTGTGGAAAAACACAAACA  5330

Query  5747  TGCCCTCGGCCCCATATGAGGACTGGATCTGGGCCTTGCCAAGAGCCTG-TAAGTGGGTC  5805
             |||||||| |||||||| |  || || ||||| || | |||  ||  || ||||||| ||
Sbjct  5329  TGCCCTCGTCCCCATATTAATACAGGGTCTGGCCCATACCAC-AGATTGGTAAGTGGATC  5271

Query  5806  TTTCCATTTGACCAAAGCCTGAGGGGCAGCAGACGGATG-------CCAAAAGCGCTCTG  5858
              ||||||   ||  |||  ||       |||   ||||        |||||| ||||  |
Sbjct  5270  CTTCCATCGCAC--AAG--TGGTTTTTTGCATGAGGATCGTTCTCCCCAAAAACGCTGGG  5215

Query  5859  CAGCACTCTTACCATGGGCATCCAAGGTCAAAAAATTTTGAATAAAGAGAGAATGAGACA  5918
             | ||    || || |  |  || || || |||||||||  || | | |||| |||    |
Sbjct  5214  CTGCTGAATTGCCTTCTGTGTCTAAAGTTAAAAAATTTAAAACATAAAGAGCATGGTTTA  5155

Query  5919  GGTAATTATGGGGCGTCAGGGGATATAAC-----TCCCCCttttttattttttgtaaaat  5973
              |   ||||| || |  ||||| ||||       | ||||||||||  ||||  |||   
Sbjct  5154  AGGCGTTATGTGGTG--AGGGGCTATACAGTTCATTCCCCTTTTTTTGTTTTAATAATTG  5097

Query  5974  attttttAATGTGCCATGAGTACGTTCAACAATCCCTTGTCCTTGGGGATTGTAAGGAAT  6033
             || ||| | |     ||| |  ||||| ||||| |||||||| || ||||| ||||||||
Sbjct  5096  ATGTTTAATTCGTTGATGGGCTCGTTCCACAATACCTTGTCCCTGTGGATTATAAGGAAT  5037

Query  6034  TCCAGTAACATGATTAAT---GAAAAATTGCTGACAAAA-CAAGGCAAACTTCTTGCTGG  6089
             ||| ||   ||||| |||   |||| |  |   |||||| |   | |||   |  ||| |
Sbjct  5036  TCCTGTTTTATGATGAATTTGGAAAGAAAG---ACAAAAACGTTGAAAAGAACG-GCTAG  4981

Query  6090  TATATCCTGAGCCATTGTCTGTCTTAAGTTTTTTAGGAGTTCCAATCATGGCAAAAGCAG  6149
             |||| || |  ||||| ||||| |||||  |||  ||  ||||     | | ||||||| 
Sbjct  4980  TATAACCAGGTCCATTATCTGTTTTAAGGGTTTGTGGGATTCCTGAAGTAG-AAAAGCAA  4922

Query  6150  CAAGGCAA-TGTCTGATTACA-TGAGATGCAGCTTCTCCGGATTGAGCCGTAGCGACCAC  6207
              |  |||| ||| ||| |||| |||  ||  | |||||| |  |||   | ||| |  | 
Sbjct  4921  AACAGCAAATGT-TGAATACAGTGACGTGTTGATTCTCCAGTGTGAAGGGAAGCCATGAG  4863

Query  6208  AAAACCGGAGAATGTATCCACAGAGACATGAACATATTTTAATTTTCCAAATTCTGGTAT  6267
             ||||  ||| || || || | ||| |||||||||||||| |     |||||||  || ||
Sbjct  4862  AAAATTGGAAAAAGTGTCAATAGAAACATGAACATATTTAAGACGCCCAAATTGAGGAAT  4803

Query  6268  ATGAGTTACATCCATTTGCCAGAGATCATTAGGGCGGATACCTCGAGGATTAACTCCATA  6327
              ||||| |||||  |||||||||| | ||||||||| | ||||||||| || || |||||
Sbjct  4802  GTGAGTAACATCTGTTTGCCAGAGGTGATTAGGGCGTAAACCTCGAGGGTTGACACCATA  4743

Query  6328  ATGAGGCACAGGCTGCAAATGAGCGCAATTAGCACATTGTTTAACAATCTGGCGCGCTGC  6387
              ||||| | |      || ||||  ||| |||  ||   ||||||||| || || || ||
Sbjct  4742  TTGAGGGAGAACAAAGAATTGAGGACAAGTAGAGCAAGATTTAACAATTTGCCGTGCAGC  4683

Query  6388  TTCTCTGGGGATCTTGTATTGCAGTCGCAGGCTTTGACTATTTTGATGATG  6438
             ||| | ||  || ||  ||||||  || |     ||||||||||| |||||
Sbjct  4682  TTCACGGGAAATTTTAAATTGCAAGCGTAAAGAATGACTATTTTGGTGATG  4632


 Score = 74.3 bits (81),  Expect = 1e-10
 Identities = 126/183 (69%), Gaps = 0/183 (0%)
 Strand=Plus/Minus

Query  6712  ACAATTTTCATAAAATTCTGATTTCCATAAGAGATAATCGCCTCCGGAAAGGCAAGCATG  6771
             ||| | |||| ||||||| ||||||||||| | |||||| || || || || || ||   
Sbjct  1261  ACATTGTTCAAAAAATTCAGATTTCCATAATAAATAATCTCCCCCTGAGAGACATGCCCT  1202

Query  6772  AGCAATTTTCTTCCAGTCCTCTGGAGGAGTAGCCTCACTGGACAAAGCATCTAAAATTGC  6831
             |||  | |  |||||||| |  || ||   ||| | | |   ||||   ||||  || ||
Sbjct  1201  AGCGGTCTGTTTCCAGTCATTCGGGGGCAAAGCTTGAGTACCCAAACTTTCTATCATAGC  1142

Query  6832  CATGGTAAAAGGGGCAATAGGACCGTACTGTGCGCAAGCTTCCTTTAATTCCTTTACTTG  6891
              || ||||| || ||  ||||||| || || |  |||||   |||||| || |||| |||
Sbjct  1141  AATAGTAAATGGAGCGGTAGGACCATATTGCGAACAAGCAATCTTTAACTCTTTTAGTTG  1082

Query  6892  CTT  6894
              ||
Sbjct  1081  TTT  1079


 Score = 46.4 bits (50),  Expect = 0.016
 Identities = 39/47 (83%), Gaps = 1/47 (2%)
 Strand=Plus/Minus

Query  8202  TCGAGCCCCACGTTGGGCGCCAAATGAGGCCGACCAGCAGCCACAAG  8248
             ||||||||||||||||||||||  ||  | |||||||||   |||||
Sbjct  148   TCGAGCCCCACGTTGGGCGCCACCTGCCG-CGACCAGCACAAACAAG  103


>M80216.1 Jaagsiekte sheep retrovirus, complete genome
Length=7462

 Score = 203 bits (224),  Expect = 9e-50
 Identities = 516/771 (67%), Gaps = 32/771 (4%)
 Strand=Plus/Minus

Query  5687  CGCACCAATCGTTCTGGCAGCCACCGAGGGCCTTCTGTATCCTGTGGAAAAACACAAACA  5746
             || ||||  | ||| || | ||| || ||  |||| | ||||||||||||||||||||||
Sbjct  5389  CGTACCAGCCTTTCCGGAATCCAGCGCGGCGCTTCGGCATCCTGTGGAAAAACACAAACA  5330

Query  5747  TGCCCTCGGCCCCATATGAGGACTGGATCTGGGCCTTGCCAAGAGCCTG-TAAGTGGGTC  5805
             |||||||| |||||||| |  || || ||||| || | |||  ||  || ||||||| ||
Sbjct  5329  TGCCCTCGTCCCCATATTAATACAGGGTCTGGCCCATACCAC-AGATTGGTAAGTGGATC  5271

Query  5806  TTTCCATTTGACCAAAGCCTGAGGGGCAGCAGACGGATG-------CCAAAAGCGCTCTG  5858
              ||||||   ||  |||  ||       |||   ||||        |||||| ||||  |
Sbjct  5270  CTTCCATCGCAC--AAG--TGGTTTTTTGCATGAGGATCGTTCTCCCCAAAAACGCTGGG  5215

Query  5859  CAGCACTCTTACCATGGGCATCCAAGGTCAAAAAATTTTGAATAAAGAGAGAATGAGACA  5918
             | ||    || || |  |  || || || |||||||||  || | | |||| |||    |
Sbjct  5214  CTGCTGAATTGCCTTCTGTGTCTAAAGTTAAAAAATTTAAAACATAAAGAGCATGGTTTA  5155

Query  5919  GGTAATTATGGGGCGTCAGGGGATATAAC-----TCCCCCttttttattttttgtaaaat  5973
              |   ||||| || |  ||||| ||||       | ||||||||||  ||||  |||   
Sbjct  5154  AGGCGTTATGTGGTG--AGGGGCTATACAGTTCATTCCCCTTTTTTTGTTTTAATAATTG  5097

Query  5974  attttttAATGTGCCATGAGTACGTTCAACAATCCCTTGTCCTTGGGGATTGTAAGGAAT  6033
             || ||| | |     ||| |  ||||| ||||| |||||||| || ||||| ||||||||
Sbjct  5096  ATGTTTAATTCGTTGATGGGCTCGTTCCACAATACCTTGTCCCTGTGGATTATAAGGAAT  5037

Query  6034  TCCAGTAACATGATTAAT---GAAAAATTGCTGACAAAA-CAAGGCAAACTTCTTGCTGG  6089
             ||| ||   ||||| |||   |||| |  |   |||||| |   | |||   |  ||| |
Sbjct  5036  TCCTGTTTTATGATGAATTTGGAAAGAAAG---ACAAAAACGTTGAAAAGAACG-GCTAG  4981

Query  6090  TATATCCTGAGCCATTGTCTGTCTTAAGTTTTTTAGGAGTTCCAATCATGGCAAAAGCAG  6149
             |||| || |  ||||| ||||| |||||  |||  ||  ||||     | | ||||||| 
Sbjct  4980  TATAACCAGGTCCATTATCTGTTTTAAGGGTTTGTGGGATTCCTGAAGTAG-AAAAGCAA  4922

Query  6150  CAAGGCAA-TGTCTGATTACA-TGAGATGCAGCTTCTCCGGATTGAGCCGTAGCGACCAC  6207
              |  |||| ||| ||| |||| |||  ||  | |||||| |  |||   | ||| |  | 
Sbjct  4921  AACAGCAAATGT-TGAATACAGTGACGTGTTGATTCTCCAGTGTGAAGGGAAGCCATGAG  4863

Query  6208  AAAACCGGAGAATGTATCCACAGAGACATGAACATATTTTAATTTTCCAAATTCTGGTAT  6267
             ||||  ||| || || || | ||| |||||||||||||| |     |||||||  || ||
Sbjct  4862  AAAATTGGAAAAAGTGTCAATAGAAACATGAACATATTTAAGACGCCCAAATTGAGGAAT  4803

Query  6268  ATGAGTTACATCCATTTGCCAGAGATCATTAGGGCGGATACCTCGAGGATTAACTCCATA  6327
              ||||| |||||  |||||||||| | ||||||||| | ||||||||| || || |||||
Sbjct  4802  GTGAGTAACATCTGTTTGCCAGAGGTGATTAGGGCGTAAACCTCGAGGGTTGACACCATA  4743

Query  6328  ATGAGGCACAGGCTGCAAATGAGCGCAATTAGCACATTGTTTAACAATCTGGCGCGCTGC  6387
              ||||| | |      || ||||  ||| |||  ||   ||||||||| || || || ||
Sbjct  4742  TTGAGGGAGAACAAAGAATTGAGGACAAGTAGAGCAAGATTTAACAATTTGCCGTGCAGC  4683

Query  6388  TTCTCTGGGGATCTTGTATTGCAGTCGCAGGCTTTGACTATTTTGATGATG  6438
             ||| | ||  || ||  ||||||  || |     ||||||||||| |||||
Sbjct  4682  TTCACGGGAAATTTTAAATTGCAAGCGTAAAGAATGACTATTTTGGTGATG  4632


 Score = 74.3 bits (81),  Expect = 1e-10
 Identities = 126/183 (69%), Gaps = 0/183 (0%)
 Strand=Plus/Minus

Query  6712  ACAATTTTCATAAAATTCTGATTTCCATAAGAGATAATCGCCTCCGGAAAGGCAAGCATG  6771
             ||| | |||| ||||||| ||||||||||| | |||||| || || || || || ||   
Sbjct  1261  ACATTGTTCAAAAAATTCAGATTTCCATAATAAATAATCTCCCCCTGAGAGACATGCCCT  1202

Query  6772  AGCAATTTTCTTCCAGTCCTCTGGAGGAGTAGCCTCACTGGACAAAGCATCTAAAATTGC  6831
             |||  | |  |||||||| |  || ||   ||| | | |   ||||   ||||  || ||
Sbjct  1201  AGCGGTCTGTTTCCAGTCATTCGGGGGCAAAGCTTGAGTACCCAAACTTTCTATCATAGC  1142

Query  6832  CATGGTAAAAGGGGCAATAGGACCGTACTGTGCGCAAGCTTCCTTTAATTCCTTTACTTG  6891
              || ||||| || ||  ||||||| || || |  |||||   |||||| || |||| |||
Sbjct  1141  AATAGTAAATGGAGCGGTAGGACCATATTGCGAACAAGCAATCTTTAACTCTTTTAGTTG  1082

Query  6892  CTT  6894
              ||
Sbjct  1081  TTT  1079


 Score = 46.4 bits (50),  Expect = 0.016
 Identities = 39/47 (83%), Gaps = 1/47 (2%)
 Strand=Plus/Minus

Query  8202  TCGAGCCCCACGTTGGGCGCCAAATGAGGCCGACCAGCAGCCACAAG  8248
             ||||||||||||||||||||||  ||  | |||||||||   |||||
Sbjct  148   TCGAGCCCCACGTTGGGCGCCACCTGCCG-CGACCAGCACAAACAAG  103


>NC_004994.2 Enzootic nasal tumour virus of goats, complete genome
Length=7448

 Score = 192 bits (212),  Expect = 2e-46
 Identities = 514/777 (66%), Gaps = 26/777 (3%)
 Strand=Plus/Minus

Query  5687  CGCACCAATCGTTCTGGCAGCCACCGAGGGCCTTCTGTATCCTGTGGAAAAACACAAACA  5746
             || ||||  | ||| || | ||| || ||  |||| | ||||||||||||||||||||||
Sbjct  5382  CGTACCAGCCTTTCCGGTATCCAACGCGGTGCTTCGGCATCCTGTGGAAAAACACAAACA  5323

Query  5747  TGCCCTCGGCCCCATATGAGGACTGGATCTGGGCCTTGCCAAGAGCCTG-TAAGTGGGTC  5805
             |||||||| |||||||| |  || || ||||| || | |||  ||  || ||||||| ||
Sbjct  5322  TGCCCTCGTCCCCATATCAATACAGGGTCTGGTCCATACCAC-AGATTGGTAAGTGGATC  5264

Query  5806  TTTCCATTTGACCAAAGCCTGAGGGGCAGCAGACGGATG-------CCAAAAGCGCTCTG  5858
              ||||||   ||  |||  ||        ||   ||||        |||||| ||||  |
Sbjct  5263  CTTCCATCGTAC--AAG--TGGTTTTTTACATGAGGATCGTTCTCCCCAAAAACGCTGGG  5208

Query  5859  CAGCACTCTTACCATGGGCATCCAAGGTCAAAAAATTTTGAATAAAGAGAGAATGAGACA  5918
             | ||    ||||| |  ||||| || || |||||||||  || | | |||| |||   ||
Sbjct  5207  CGGCTGAATTACCTTCCGCATCTAAAGTTAAAAAATTTAAAACATAAAGAGCATGGTTCA  5148

Query  5919  GGTAATTATGGGGCGTCAGGGGATATA------ACTCCCCCttttttattttttgtaaaa  5972
              |  |||||| || |  | ||| ||||      |||||||  ||||| | ||||  ||  
Sbjct  5147  AGGCATTATGTGGTG--AAGGGCTATACAAATCACTCCCC--TTTTTCTGTTTTAAAAGT  5092

Query  5973  tattttttAATGTGCC-ATGAGTACGTTCAACAATCCCTTGTCCTTGGGGATTGTAAGGA  6031
             |  | |||||   |   |||||  ||||| |||||||||||||| || || || || |||
Sbjct  5091  TGATGTTTAAGACGTTGATGAGCTCGTTCTACAATCCCTTGTCCCTGTGGGTTATAGGGA  5032

Query  6032  ATTCCAGTAACATGATTAATGAAAAATTGCTGACAAAACAAGGCAAACTTCTTGCTGGTA  6091
             ||||| ||   ||||| |||   |||     |||| |||     |||       || |||
Sbjct  5031  ATTCCTGTTTTATGATGAATTTGAAAGGAAAGACAGAACCGTTGAAAAGAACGACTAGTA  4972

Query  6092  TATCCTGAGCCATTGTCTGTCTTAAGTTTTTTAGGAGTTCCAATCATGGCAAAAGCAGCA  6151
             || || |  |||||||| || || ||  |||  ||  ||||    || | ||||  |   
Sbjct  4971  TAACCAGGTCCATTGTCCGTTTTGAGGGTTTGCGGGATTCCTGAAATAGAAAAACAAAAT  4912

Query  6152  AGGCAATGTCTGATTACA-TGAGATGCAGCTTCTCCGGATTGAGCCGTAGCGACCACAAA  6210
             |   ||||| ||| |||| ||   ||  | |||||| |  |||   | ||| |  | |||
Sbjct  4911  AACAAATGT-TGAATACAGTGGCGTGTCGATTCTCCAGTATGAAGGGAAGCCATGAGAAA  4853

Query  6211  ACCGGAGAATGTATCCACAGAGACATGAACATATTTTAATTTTCCAAATTCTGGTATATG  6270
             |  ||| || || || | |||| | || |||||||| |     ||||| |  || |||||
Sbjct  4852  ATTGGAAAAGGTGTCAATAGAGGCGTGMACATATTTAAGGCGSCCAAAGTGAGGAATATG  4793

Query  6271  AGTTACATCCATTTGCCAGAGATCATTAGGGCGGATACCTCGAGGATTAACTCCATAATG  6330
             ||| || ||| ||||||| || |  ||||| || | |||||||||||| |||||||| ||
Sbjct  4792  AGTAACGTCCGTTTGCCAAAGGTTGTTAGGACGTAAACCTCGAGGATTGACTCCATATTG  4733

Query  6331  AGGCACAGGCTGCAAATGAGCGCAATTAGCACATTGTTTAACAATCTGGCGCGCTGCTTC  6390
             ||| | |      || ||||  ||| |||  ||   ||||||||| || || || |||||
Sbjct  4732  AGGGAGAACAAAAAATTGAGGACAAGTAGAGCAGGATTTAACAATTTGTCGTGCAGCTTC  4673

Query  6391  TCTGGGGATCTTGTATTGCAGTCGCAGGCTTTGACTATTTTGATGATGAAGGCTATG  6447
             || ||  || ||  ||||||  || |     ||||||||||| ||||| | | ||||
Sbjct  4672  TCGGGAAATTTTAAATTGCAACCGTAAAGAATGACTATTTTGGTGATGTAAGTTATG  4616


 Score = 46.4 bits (50),  Expect = 0.016
 Identities = 39/47 (83%), Gaps = 1/47 (2%)
 Strand=Plus/Minus

Query  8202  TCGAGCCCCACGTTGGGCGCCAAATGAGGCCGACCAGCAGCCACAAG  8248
             ||||||||||||||||||||||  ||  | |||||||||   |||||
Sbjct  148   TCGAGCCCCACGTTGGGCGCCACCTGCCG-CGACCAGCACTGACAAG  103


>AY197548.2 Enzootic nasal tumour virus of goats, complete genome
Length=7448

 Score = 192 bits (212),  Expect = 2e-46
 Identities = 514/777 (66%), Gaps = 26/777 (3%)
 Strand=Plus/Minus

Query  5687  CGCACCAATCGTTCTGGCAGCCACCGAGGGCCTTCTGTATCCTGTGGAAAAACACAAACA  5746
             || ||||  | ||| || | ||| || ||  |||| | ||||||||||||||||||||||
Sbjct  5382  CGTACCAGCCTTTCCGGTATCCAACGCGGTGCTTCGGCATCCTGTGGAAAAACACAAACA  5323

Query  5747  TGCCCTCGGCCCCATATGAGGACTGGATCTGGGCCTTGCCAAGAGCCTG-TAAGTGGGTC  5805
             |||||||| |||||||| |  || || ||||| || | |||  ||  || ||||||| ||
Sbjct  5322  TGCCCTCGTCCCCATATCAATACAGGGTCTGGTCCATACCAC-AGATTGGTAAGTGGATC  5264

Query  5806  TTTCCATTTGACCAAAGCCTGAGGGGCAGCAGACGGATG-------CCAAAAGCGCTCTG  5858
              ||||||   ||  |||  ||        ||   ||||        |||||| ||||  |
Sbjct  5263  CTTCCATCGTAC--AAG--TGGTTTTTTACATGAGGATCGTTCTCCCCAAAAACGCTGGG  5208

Query  5859  CAGCACTCTTACCATGGGCATCCAAGGTCAAAAAATTTTGAATAAAGAGAGAATGAGACA  5918
             | ||    ||||| |  ||||| || || |||||||||  || | | |||| |||   ||
Sbjct  5207  CGGCTGAATTACCTTCCGCATCTAAAGTTAAAAAATTTAAAACATAAAGAGCATGGTTCA  5148

Query  5919  GGTAATTATGGGGCGTCAGGGGATATA------ACTCCCCCttttttattttttgtaaaa  5972
              |  |||||| || |  | ||| ||||      |||||||  ||||| | ||||  ||  
Sbjct  5147  AGGCATTATGTGGTG--AAGGGCTATACAAATCACTCCCC--TTTTTCTGTTTTAAAAGT  5092

Query  5973  tattttttAATGTGCC-ATGAGTACGTTCAACAATCCCTTGTCCTTGGGGATTGTAAGGA  6031
             |  | |||||   |   |||||  ||||| |||||||||||||| || || || || |||
Sbjct  5091  TGATGTTTAAGACGTTGATGAGCTCGTTCTACAATCCCTTGTCCCTGTGGGTTATAGGGA  5032

Query  6032  ATTCCAGTAACATGATTAATGAAAAATTGCTGACAAAACAAGGCAAACTTCTTGCTGGTA  6091
             ||||| ||   ||||| |||   |||     |||| |||     |||       || |||
Sbjct  5031  ATTCCTGTTTTATGATGAATTTGAAAGGAAAGACAGAACCGTTGAAAAGAACGACTAGTA  4972

Query  6092  TATCCTGAGCCATTGTCTGTCTTAAGTTTTTTAGGAGTTCCAATCATGGCAAAAGCAGCA  6151
             || || |  |||||||| || || ||  |||  ||  ||||    || | ||||  |   
Sbjct  4971  TAACCAGGTCCATTGTCCGTTTTGAGGGTTTGCGGGATTCCTGAAATAGAAAAACAAAAT  4912

Query  6152  AGGCAATGTCTGATTACA-TGAGATGCAGCTTCTCCGGATTGAGCCGTAGCGACCACAAA  6210
             |   ||||| ||| |||| ||   ||  | |||||| |  |||   | ||| |  | |||
Sbjct  4911  AACAAATGT-TGAATACAGTGGCGTGTCGATTCTCCAGTATGAAGGGAAGCCATGAGAAA  4853

Query  6211  ACCGGAGAATGTATCCACAGAGACATGAACATATTTTAATTTTCCAAATTCTGGTATATG  6270
             |  ||| || || || | |||| | || |||||||| |     ||||| |  || |||||
Sbjct  4852  ATTGGAAAAGGTGTCAATAGAGGCGTGMACATATTTAAGGCGSCCAAAGTGAGGAATATG  4793

Query  6271  AGTTACATCCATTTGCCAGAGATCATTAGGGCGGATACCTCGAGGATTAACTCCATAATG  6330
             ||| || ||| ||||||| || |  ||||| || | |||||||||||| |||||||| ||
Sbjct  4792  AGTAACGTCCGTTTGCCAAAGGTTGTTAGGACGTAAACCTCGAGGATTGACTCCATATTG  4733

Query  6331  AGGCACAGGCTGCAAATGAGCGCAATTAGCACATTGTTTAACAATCTGGCGCGCTGCTTC  6390
             ||| | |      || ||||  ||| |||  ||   ||||||||| || || || |||||
Sbjct  4732  AGGGAGAACAAAAAATTGAGGACAAGTAGAGCAGGATTTAACAATTTGTCGTGCAGCTTC  4673

Query  6391  TCTGGGGATCTTGTATTGCAGTCGCAGGCTTTGACTATTTTGATGATGAAGGCTATG  6447
             || ||  || ||  ||||||  || |     ||||||||||| ||||| | | ||||
Sbjct  4672  TCGGGAAATTTTAAATTGCAACCGTAAAGAATGACTATTTTGGTGATGTAAGTTATG  4616


 Score = 46.4 bits (50),  Expect = 0.016
 Identities = 39/47 (83%), Gaps = 1/47 (2%)
 Strand=Plus/Minus

Query  8202  TCGAGCCCCACGTTGGGCGCCAAATGAGGCCGACCAGCAGCCACAAG  8248
             ||||||||||||||||||||||  ||  | |||||||||   |||||
Sbjct  148   TCGAGCCCCACGTTGGGCGCCACCTGCCG-CGACCAGCACTGACAAG  103


>NC_007015.1 Ovine enzootic nasal tumour virus, complete genome
Length=7434

 Score = 182 bits (201),  Expect = 3e-43
 Identities = 517/774 (67%), Gaps = 38/774 (5%)
 Strand=Plus/Minus

Query  5687  CGCACCAATCGTTCTGGCAGCCACCGAGGGCCTTCTGTATCCTGTGGAAAAACACAAACA  5746
             || ||||  | ||| || | ||| || ||  |||| | ||||||||||||||||||||||
Sbjct  5385  CGTACCAGCCTTTCCGGAATCCAGCGCGGTGCTTCGGCATCCTGTGGAAAAACACAAACA  5326

Query  5747  TGCCCTCGGCCCCATATGAGGACTGGATCTGGGCCTTGCCAAGAGCCTG-TAAGTGGGTC  5805
             |||||||| |||||||| |  || || || || || | |||  ||  || ||||||| ||
Sbjct  5325  TGCCCTCGTCCCCATATTAATACAGGGTCAGGCCCATACCAC-AGATTGGTAAGTGGATC  5267

Query  5806  TTTCCATTTGACCAAAGCCTGAGGGGCAGCAGACGGATG-------CCAAAAGCGCTCTG  5858
             |||||||   ||  |||  ||       |||   ||||        |||||| ||||  |
Sbjct  5266  TTTCCATCGTAC--AAG--TGGTTTTTTGCATGAGGATCGTTCTCCCCAAAAACGCTGGG  5211

Query  5859  CAGCACTCTTACCATGGGCATCCAAGGTCAAAAAATTTTGAATAAAGAGAGAATGAGACA  5918
             | ||    || || |  || || || || |||||||||  ||   | |||| ||||   |
Sbjct  5210  CTGCTGAATTGCCTTCTGCGTCTAAAGTTAAAAAATTTAAAACGTAAAGAGCATGATTTA  5151

Query  5919  GGTAATTATGGGGCGTCAGGGGATATAAC-----TCCCCCttttttattttttgtaaaat  5973
              |  |||||| || |  ||||| ||||       | ||||||||||  ||||  |||   
Sbjct  5150  AGACATTATGCGGTG--AGGGGCTATACAGTTCATTCCCCTTTTTTTGTTTTAATAATTG  5093

Query  5974  attttttA-ATGTGCCATGAGTACGTTCAACAATCCCTTGTCCTTGGGGATTGTAAGGAA  6032
             || ||| | | ||   ||| |  | ||| || || |||||||| || ||||| || ||||
Sbjct  5092  ATGTTTAAGACGTTG-ATGGGCTCTTTCCACGATGCCTTGTCCCTGAGGATTATACGGAA  5034

Query  6033  TTCCAGTAACATGATTAATGAAAAATTGCTGACAAAA-CAAGGCAAACTTCTTGCTGGTA  6091
             |||| ||   ||| | |||   |||     | ||||| |   | |||   |  |||||||
Sbjct  5033  TTCCTGTTTTATGCTGAATTTGAAAAGAAAGGCAAAAGCGTTGAAAAGAGCG-GCTGGTA  4975

Query  6092  TATCCTGAGCCATTGTCTGTCTT-AAGTTTTTTAGGAGTTCCAATCATGGCAAAAGCAGC  6150
             || || |  ||||| ||||| || ||| ||| | ||| | ||     ||| |||||||  
Sbjct  4974  TAGCCAGGTCCATTATCTGTTTTTAAGGTTTGTGGGA-TACCTGAAGTGG-AAAAGCAAA  4917

Query  6151  AAGGCAA-TGTCTGATTACA-TGAGATGCAGCTTCTCCGGATTGAGCCGTAGCGACCACA  6208
             |  |||| ||| ||| |||| |||  ||  | |||||| |  |||   | ||| |  | |
Sbjct  4916  ACAGCAAATGT-TGAATACAGTGACGTGTTGATTCTCCAGTATGAAGGGAAGCCATGAGA  4858

Query  6209  AAACCGGAGAATGTATCCACAGAGACATGAACATATTTTAATTTTCCAAATTCTGGTATA  6268
             ||   ||| || || || |  || |||||||||||||| |     |||||||  || || 
Sbjct  4857  AAGTTGGAAAAGGTGTCGATTGAAACATGAACATATTTCAGACGCCCAAATTGAGGAATG  4798

Query  6269  TGAGTTACATCCATTTGCCAGAGATCATTAGGGCGGATACCTCGAGGATTAACTCCATAA  6328
             ||||| || ||  |||||||||||| ||||||||| | ||||||||| || || ||||| 
Sbjct  4797  TGAGTAACGTCTGTTTGCCAGAGATGATTAGGGCGTAAACCTCGAGGGTTGACACCATAT  4738

Query  6329  TGAGGCACAGGCTGCAAA----TGAGCGCAATTAGCACATTGTTTAACAATCTGGCGCGC  6384
             |||||   |||   ||||    ||||  ||| ||| |||   ||||||||| || || ||
Sbjct  4737  TGAGG--AAGG--ACAAAGAATTGAGGACAAGTAGAACAAGATTTAACAATTTGCCGTGC  4682

Query  6385  TGCTTCTCTGGGGATCTTGTATTGCAGTCGCAGGCTTTGACTATTTTGATGATG  6438
              || || | ||  || ||  ||||||  || |     ||||||||||| |||||
Sbjct  4681  AGCCTCACGGGAAATTTTAAATTGCAAACGTAAAGAATGACTATTTTGGTGATG  4628


 Score = 119 bits (131),  Expect = 3e-24
 Identities = 136/183 (74%), Gaps = 0/183 (0%)
 Strand=Plus/Minus

Query  6712  ACAATTTTCATAAAATTCTGATTTCCATAAGAGATAATCGCCTCCGGAAAGGCAAGCATG  6771
             ||| | |||| ||||||| ||||||||||| | |||||| || || |||||||| ||   
Sbjct  1257  ACATTGTTCAAAAAATTCAGATTTCCATAATAAATAATCTCCCCCTGAAAGGCATGCCCT  1198

Query  6772  AGCAATTTTCTTCCAGTCCTCTGGAGGAGTAGCCTCACTGGACAAAGCATCTAAAATTGC  6831
             |||  | | |||||| || | ||||||   ||||| | ||  ||||   ||||  || ||
Sbjct  1197  AGCTGTCTGCTTCCAATCATTTGGAGGTAAAGCCTGAGTGCCCAAATTTTCTATCATAGC  1138

Query  6832  CATGGTAAAAGGGGCAATAGGACCGTACTGTGCGCAAGCTTCCTTTAATTCCTTTACTTG  6891
              |||||||| || ||| |||||||||| |||| ||||||    ||||| || |||| |||
Sbjct  1137  AATGGTAAATGGAGCAGTAGGACCGTATTGTGAGCAAGCAATTTTTAACTCTTTTAGTTG  1078

Query  6892  CTT  6894
              ||
Sbjct  1077  TTT  1075


 Score = 41.0 bits (44),  Expect = 0.66
 Identities = 22/22 (100%), Gaps = 0/22 (0%)
 Strand=Plus/Minus

Query  8202  TCGAGCCCCACGTTGGGCGCCA  8223
             ||||||||||||||||||||||
Sbjct  148   TCGAGCCCCACGTTGGGCGCCA  127


>Y16627.1 Ovine enzootic nasal tumour virus complete sequence
Length=7434

 Score = 182 bits (201),  Expect = 3e-43
 Identities = 517/774 (67%), Gaps = 38/774 (5%)
 Strand=Plus/Minus

Query  5687  CGCACCAATCGTTCTGGCAGCCACCGAGGGCCTTCTGTATCCTGTGGAAAAACACAAACA  5746
             || ||||  | ||| || | ||| || ||  |||| | ||||||||||||||||||||||
Sbjct  5385  CGTACCAGCCTTTCCGGAATCCAGCGCGGTGCTTCGGCATCCTGTGGAAAAACACAAACA  5326

Query  5747  TGCCCTCGGCCCCATATGAGGACTGGATCTGGGCCTTGCCAAGAGCCTG-TAAGTGGGTC  5805
             |||||||| |||||||| |  || || || || || | |||  ||  || ||||||| ||
Sbjct  5325  TGCCCTCGTCCCCATATTAATACAGGGTCAGGCCCATACCAC-AGATTGGTAAGTGGATC  5267

Query  5806  TTTCCATTTGACCAAAGCCTGAGGGGCAGCAGACGGATG-------CCAAAAGCGCTCTG  5858
             |||||||   ||  |||  ||       |||   ||||        |||||| ||||  |
Sbjct  5266  TTTCCATCGTAC--AAG--TGGTTTTTTGCATGAGGATCGTTCTCCCCAAAAACGCTGGG  5211

Query  5859  CAGCACTCTTACCATGGGCATCCAAGGTCAAAAAATTTTGAATAAAGAGAGAATGAGACA  5918
             | ||    || || |  || || || || |||||||||  ||   | |||| ||||   |
Sbjct  5210  CTGCTGAATTGCCTTCTGCGTCTAAAGTTAAAAAATTTAAAACGTAAAGAGCATGATTTA  5151

Query  5919  GGTAATTATGGGGCGTCAGGGGATATAAC-----TCCCCCttttttattttttgtaaaat  5973
              |  |||||| || |  ||||| ||||       | ||||||||||  ||||  |||   
Sbjct  5150  AGACATTATGCGGTG--AGGGGCTATACAGTTCATTCCCCTTTTTTTGTTTTAATAATTG  5093

Query  5974  attttttA-ATGTGCCATGAGTACGTTCAACAATCCCTTGTCCTTGGGGATTGTAAGGAA  6032
             || ||| | | ||   ||| |  | ||| || || |||||||| || ||||| || ||||
Sbjct  5092  ATGTTTAAGACGTTG-ATGGGCTCTTTCCACGATGCCTTGTCCCTGAGGATTATACGGAA  5034

Query  6033  TTCCAGTAACATGATTAATGAAAAATTGCTGACAAAA-CAAGGCAAACTTCTTGCTGGTA  6091
             |||| ||   ||| | |||   |||     | ||||| |   | |||   |  |||||||
Sbjct  5033  TTCCTGTTTTATGCTGAATTTGAAAAGAAAGGCAAAAGCGTTGAAAAGAGCG-GCTGGTA  4975

Query  6092  TATCCTGAGCCATTGTCTGTCTT-AAGTTTTTTAGGAGTTCCAATCATGGCAAAAGCAGC  6150
             || || |  ||||| ||||| || ||| ||| | ||| | ||     ||| |||||||  
Sbjct  4974  TAGCCAGGTCCATTATCTGTTTTTAAGGTTTGTGGGA-TACCTGAAGTGG-AAAAGCAAA  4917

Query  6151  AAGGCAA-TGTCTGATTACA-TGAGATGCAGCTTCTCCGGATTGAGCCGTAGCGACCACA  6208
             |  |||| ||| ||| |||| |||  ||  | |||||| |  |||   | ||| |  | |
Sbjct  4916  ACAGCAAATGT-TGAATACAGTGACGTGTTGATTCTCCAGTATGAAGGGAAGCCATGAGA  4858

Query  6209  AAACCGGAGAATGTATCCACAGAGACATGAACATATTTTAATTTTCCAAATTCTGGTATA  6268
             ||   ||| || || || |  || |||||||||||||| |     |||||||  || || 
Sbjct  4857  AAGTTGGAAAAGGTGTCGATTGAAACATGAACATATTTCAGACGCCCAAATTGAGGAATG  4798

Query  6269  TGAGTTACATCCATTTGCCAGAGATCATTAGGGCGGATACCTCGAGGATTAACTCCATAA  6328
             ||||| || ||  |||||||||||| ||||||||| | ||||||||| || || ||||| 
Sbjct  4797  TGAGTAACGTCTGTTTGCCAGAGATGATTAGGGCGTAAACCTCGAGGGTTGACACCATAT  4738

Query  6329  TGAGGCACAGGCTGCAAA----TGAGCGCAATTAGCACATTGTTTAACAATCTGGCGCGC  6384
             |||||   |||   ||||    ||||  ||| ||| |||   ||||||||| || || ||
Sbjct  4737  TGAGG--AAGG--ACAAAGAATTGAGGACAAGTAGAACAAGATTTAACAATTTGCCGTGC  4682

Query  6385  TGCTTCTCTGGGGATCTTGTATTGCAGTCGCAGGCTTTGACTATTTTGATGATG  6438
              || || | ||  || ||  ||||||  || |     ||||||||||| |||||
Sbjct  4681  AGCCTCACGGGAAATTTTAAATTGCAAACGTAAAGAATGACTATTTTGGTGATG  4628


 Score = 119 bits (131),  Expect = 3e-24
 Identities = 136/183 (74%), Gaps = 0/183 (0%)
 Strand=Plus/Minus

Query  6712  ACAATTTTCATAAAATTCTGATTTCCATAAGAGATAATCGCCTCCGGAAAGGCAAGCATG  6771
             ||| | |||| ||||||| ||||||||||| | |||||| || || |||||||| ||   
Sbjct  1257  ACATTGTTCAAAAAATTCAGATTTCCATAATAAATAATCTCCCCCTGAAAGGCATGCCCT  1198

Query  6772  AGCAATTTTCTTCCAGTCCTCTGGAGGAGTAGCCTCACTGGACAAAGCATCTAAAATTGC  6831
             |||  | | |||||| || | ||||||   ||||| | ||  ||||   ||||  || ||
Sbjct  1197  AGCTGTCTGCTTCCAATCATTTGGAGGTAAAGCCTGAGTGCCCAAATTTTCTATCATAGC  1138

Query  6832  CATGGTAAAAGGGGCAATAGGACCGTACTGTGCGCAAGCTTCCTTTAATTCCTTTACTTG  6891
              |||||||| || ||| |||||||||| |||| ||||||    ||||| || |||| |||
Sbjct  1137  AATGGTAAATGGAGCAGTAGGACCGTATTGTGAGCAAGCAATTTTTAACTCTTTTAGTTG  1078

Query  6892  CTT  6894
              ||
Sbjct  1077  TTT  1075


 Score = 41.0 bits (44),  Expect = 0.66
 Identities = 22/22 (100%), Gaps = 0/22 (0%)
 Strand=Plus/Minus

Query  8202  TCGAGCCCCACGTTGGGCGCCA  8223
             ||||||||||||||||||||||
Sbjct  148   TCGAGCCCCACGTTGGGCGCCA  127


>NC_031326.1 Simian retrovirus 8 strain SRV8/SUZ/2012, complete 
genome
Length=8126

 Score = 171 bits (189),  Expect = 5e-40
 Identities = 441/666 (66%), Gaps = 17/666 (3%)
 Strand=Plus/Minus

Query  5750  CCTCGGCCCCATATGAGGACTGGATCTGGGCCTTGCCA---AGAGCCTGTAAGTGGGTCT  5806
             ||||  |||||||| || || || || || || |||||   |  | ||   || ||||| 
Sbjct  5710  CCTCTACCCCATATTAGCACGGGGTCAGGACCATGCCACTTATTGTCT---AGCGGGTCC  5654

Query  5807  TTCCATTTGACCAAAGCC---TGAGGGGCAGCAGACGGATGCCAAAAGCGCTCTGCAGCA  5863
              |||||||||||| |||    ||    ||||       |||||||||||| || || || 
Sbjct  5653  CTCCATTTGACCATAGCGGTTTGTTTTGCAGGGTCATTATGCCAAAAGCGATCGGCTGCT  5594

Query  5864  CTCTTACCATGGGCATCCAAGGTCAAAAAATTTTGAATAAAGAGAGAATGAGACAGG-TA  5922
                ||||| ||  |||| ||  ||||||||||   ||||||||||| ||||   ||  ||
Sbjct  5593  GATTTACCTTGATCATCTAAATTCAAAAAATTCAAAATAAAGAGAGCATGATTGAGAATA  5534

Query  5923  ATTATGGGG-----CGTCAGGGGATATAACTCCCCCttttttattttttgtaaaatattt  5977
              || |||||     | |   ||||||  | || ||||||||||||||||  |   || | 
Sbjct  5533  TTTCTGGGGGTGCCCTTTGTGGGATACCATTCTCCCTTTTTTATTTTTTCAATGGTAGTC  5474

Query  5978  tttAATGTGCCATGAGTACGTTCAACAATCCCTTGTCCTTGGGGATTGTAAGGAATTCCA  6037
             || |  |    ||| |  | ||| ||||| ||||| ||||| || || || ||||| || 
Sbjct  5473  TTAAGAGATAAATGTGCTCTTTCGACAATGCCTTGACCTTGAGGGTTATAGGGAATACCG  5414

Query  6038  GTAACATGATTAATGAAAAATTGCTGACAAAACAAGGCAAACTTCTTGCTGGTATATCCT  6097
             |||  ||| |||||    |||     ||||||      |||  | |||  ||| ||||| 
Sbjct  5413  GTAGTATGTTTAATTTGTAATGTAGAACAAAAGTCTTGAAAAGTTTTGGAGGTGTATCCA  5354

Query  6098  GAGCCATTGTCTGTCTTAAGTTTTTTAGGAGTTCCAATCATGGCAAAAGCAGCAAGGCAA  6157
             | |||||||||||| ||||| | ||| || | |||||| || | | ||||||    | ||
Sbjct  5353  GGGCCATTGTCTGTTTTAAGGTGTTTGGGGGGTCCAATTATAG-AGAAGCAGTGGAGTAA  5295

Query  6158  -TGTCTGATTACATGAGATGCAGCTTCTCCGGATTGAGCCGTAGCGACCACAAAACCGGA  6216
              |||   || || ||   |||||| ||||| | |||    || || |  |  || ||   
Sbjct  5294  GTGTGCTATGACTTGTTTTGCAGCCTCTCCAGTTTGCAGGGTGGCTAGTATGAAGCCACT  5235

Query  6217  GAATGTATCCACAGAGACATGAACATATTTTAATTTTCCAAATTCTGGTATATGAGTTAC  6276
              || || || | ||| ||||| | |||||||| ||| ||||||||||    |||||| ||
Sbjct  5234  AAACGTGTCTATAGATACATGGATATATTTTAGTTTACCAAATTCTGAATAATGAGTGAC  5175

Query  6277  ATCCATTTGCCAGAGATCATTAGGGCGGATACCTCGAGGATTAACTCCATAATGAGGCAC  6336
             |||||||||||||||   |||||||   |  || | |||||| |||||    || || ||
Sbjct  5174  ATCCATTTGCCAGAGCATATTAGGGAATAATCCCCTAGGATTGACTCCTAGGTGTGGAAC  5115

Query  6337  AGGCTGCAAATGAGCGCAATTAGCACATTGTTTAACAATCTGGCGCGCTGCTTCTCTGGG  6396
             |||  |  ||  | | ||  | |  || | ||| ||||| || |  |||   ||||| ||
Sbjct  5114  AGGTAGGTAAGTAACACATGTTGGGCAATTTTTTACAATGTGTCTAGCTTGCTCTCTAGG  5055

Query  6397  GATCTT  6402
             ||| ||
Sbjct  5054  GATATT  5049


 Score = 50.9 bits (55),  Expect = 0.001
 Identities = 43/52 (83%), Gaps = 1/52 (2%)
 Strand=Plus/Minus

Query  8177  GTGTTCCTCACTGAATCCCC-CGTTTTCGAGCCCCACGTTGGGCGCCAAATG  8227
             || ||||||||  ||| ||| ||| | | ||||||||||||||||||| |||
Sbjct  390   GTCTTCCTCACAAAATTCCCTCGTATCCAAGCCCCACGTTGGGCGCCAGATG  339


 Score = 41.0 bits (44),  Expect = 0.66
 Identities = 43/57 (75%), Gaps = 0/57 (0%)
 Strand=Plus/Minus

Query  7807  GATGGTTCCTTCATCTGGGAACCACGGGCAAACCTCTTTAACAAACTCTAAAAATTT  7863
             |||||||||||| |  || ||||| || ||    ||||| ||||| || || |||||
Sbjct  640   GATGGTTCCTTCTTGAGGAAACCAGGGACAGGTGTCTTTTACAAAGTCAAAGAATTT  584


>KU605777.1 Simian retrovirus 8 strain SRV8/SUZ/2012, complete 
genome
Length=8126

 Score = 171 bits (189),  Expect = 5e-40
 Identities = 441/666 (66%), Gaps = 17/666 (3%)
 Strand=Plus/Minus

Query  5750  CCTCGGCCCCATATGAGGACTGGATCTGGGCCTTGCCA---AGAGCCTGTAAGTGGGTCT  5806
             ||||  |||||||| || || || || || || |||||   |  | ||   || ||||| 
Sbjct  5710  CCTCTACCCCATATTAGCACGGGGTCAGGACCATGCCACTTATTGTCT---AGCGGGTCC  5654

Query  5807  TTCCATTTGACCAAAGCC---TGAGGGGCAGCAGACGGATGCCAAAAGCGCTCTGCAGCA  5863
              |||||||||||| |||    ||    ||||       |||||||||||| || || || 
Sbjct  5653  CTCCATTTGACCATAGCGGTTTGTTTTGCAGGGTCATTATGCCAAAAGCGATCGGCTGCT  5594

Query  5864  CTCTTACCATGGGCATCCAAGGTCAAAAAATTTTGAATAAAGAGAGAATGAGACAGG-TA  5922
                ||||| ||  |||| ||  ||||||||||   ||||||||||| ||||   ||  ||
Sbjct  5593  GATTTACCTTGATCATCTAAATTCAAAAAATTCAAAATAAAGAGAGCATGATTGAGAATA  5534

Query  5923  ATTATGGGG-----CGTCAGGGGATATAACTCCCCCttttttattttttgtaaaatattt  5977
              || |||||     | |   ||||||  | || ||||||||||||||||  |   || | 
Sbjct  5533  TTTCTGGGGGTGCCCTTTGTGGGATACCATTCTCCCTTTTTTATTTTTTCAATGGTAGTC  5474

Query  5978  tttAATGTGCCATGAGTACGTTCAACAATCCCTTGTCCTTGGGGATTGTAAGGAATTCCA  6037
             || |  |    ||| |  | ||| ||||| ||||| ||||| || || || ||||| || 
Sbjct  5473  TTAAGAGATAAATGTGCTCTTTCGACAATGCCTTGACCTTGAGGGTTATAGGGAATACCG  5414

Query  6038  GTAACATGATTAATGAAAAATTGCTGACAAAACAAGGCAAACTTCTTGCTGGTATATCCT  6097
             |||  ||| |||||    |||     ||||||      |||  | |||  ||| ||||| 
Sbjct  5413  GTAGTATGTTTAATTTGTAATGTAGAACAAAAGTCTTGAAAAGTTTTGGAGGTGTATCCA  5354

Query  6098  GAGCCATTGTCTGTCTTAAGTTTTTTAGGAGTTCCAATCATGGCAAAAGCAGCAAGGCAA  6157
             | |||||||||||| ||||| | ||| || | |||||| || | | ||||||    | ||
Sbjct  5353  GGGCCATTGTCTGTTTTAAGGTGTTTGGGGGGTCCAATTATAG-AGAAGCAGTGGAGTAA  5295

Query  6158  -TGTCTGATTACATGAGATGCAGCTTCTCCGGATTGAGCCGTAGCGACCACAAAACCGGA  6216
              |||   || || ||   |||||| ||||| | |||    || || |  |  || ||   
Sbjct  5294  GTGTGCTATGACTTGTTTTGCAGCCTCTCCAGTTTGCAGGGTGGCTAGTATGAAGCCACT  5235

Query  6217  GAATGTATCCACAGAGACATGAACATATTTTAATTTTCCAAATTCTGGTATATGAGTTAC  6276
              || || || | ||| ||||| | |||||||| ||| ||||||||||    |||||| ||
Sbjct  5234  AAACGTGTCTATAGATACATGGATATATTTTAGTTTACCAAATTCTGAATAATGAGTGAC  5175

Query  6277  ATCCATTTGCCAGAGATCATTAGGGCGGATACCTCGAGGATTAACTCCATAATGAGGCAC  6336
             |||||||||||||||   |||||||   |  || | |||||| |||||    || || ||
Sbjct  5174  ATCCATTTGCCAGAGCATATTAGGGAATAATCCCCTAGGATTGACTCCTAGGTGTGGAAC  5115

Query  6337  AGGCTGCAAATGAGCGCAATTAGCACATTGTTTAACAATCTGGCGCGCTGCTTCTCTGGG  6396
             |||  |  ||  | | ||  | |  || | ||| ||||| || |  |||   ||||| ||
Sbjct  5114  AGGTAGGTAAGTAACACATGTTGGGCAATTTTTTACAATGTGTCTAGCTTGCTCTCTAGG  5055

Query  6397  GATCTT  6402
             ||| ||
Sbjct  5054  GATATT  5049


 Score = 50.9 bits (55),  Expect = 0.001
 Identities = 43/52 (83%), Gaps = 1/52 (2%)
 Strand=Plus/Minus

Query  8177  GTGTTCCTCACTGAATCCCC-CGTTTTCGAGCCCCACGTTGGGCGCCAAATG  8227
             || ||||||||  ||| ||| ||| | | ||||||||||||||||||| |||
Sbjct  390   GTCTTCCTCACAAAATTCCCTCGTATCCAAGCCCCACGTTGGGCGCCAGATG  339


 Score = 41.0 bits (44),  Expect = 0.66
 Identities = 43/57 (75%), Gaps = 0/57 (0%)
 Strand=Plus/Minus

Query  7807  GATGGTTCCTTCATCTGGGAACCACGGGCAAACCTCTTTAACAAACTCTAAAAATTT  7863
             |||||||||||| |  || ||||| || ||    ||||| ||||| || || |||||
Sbjct  640   GATGGTTCCTTCTTGAGGAAACCAGGGACAGGTGTCTTTTACAAAGTCAAAGAATTT  584


>NC_001550.1 Mason-Pfizer monkey virus, complete genome
Length=8557

 Score = 166 bits (183),  Expect = 2e-38
 Identities = 495/747 (66%), Gaps = 39/747 (5%)
 Strand=Plus/Minus

Query  5680  CACATGTCGCACCAATCGTTCTGGCAGCCACCGAGGGCCTTCTGTATCCTGTGGAAAAAC  5739
             ||| ||||  || || |||||||| ||||| | || | | ||       || |   ||||
Sbjct  5555  CACCTGTCTTACTAACCGTTCTGGTAGCCATCTAGCGGCATCATAGGTTTGAGAGTAAAC  5496

Query  5740  ACAAACATGCCCTCGGCCCCATATGAGGACTGGATCTGGGCCTTGCCAAG-AGCCTGTAA  5798
             ||| ||    |||| |||||| || |  |||||||| ||||| ||||| | |   | |||
Sbjct  5495  ACAGACTGAACCTCTGCCCCAAATTAACACTGGATCGGGGCCATGCCATGTATTATCTAA  5436

Query  5799  GTGGGTCTTTCCATTTGACCAAAGCC--------TGAGGGGCAGCAGACGGATGCCAAAA  5850
              ||| ||||||||||| ||||  ||         |  ||||          |||||||||
Sbjct  5435  -TGGATCTTTCCATTTTACCATGGCAAATTGTTTTTTGGGGTTATT-----ATGCCAAAA  5382

Query  5851  GCGCTCTGCAGCACTCTTACCATGGGCATCCAAGGTCAAAAAATTTTGAATAAAGAGAGA  5910
              || || || ||    |||   ||  |||| ||  | ||||||||| |||||||||| | 
Sbjct  5381  ACGATCAGCTGCTGATTTATTTTGATCATCTAAATTTAAAAAATTTAGAATAAAGAGTGC  5322

Query  5911  ATGAGACAGGTAATTA-TGGGG-----CGTCAGGGGATATAACTCCCCCttttttatttt  5964
             ||||   |||   ||  |||||     | ||   || ||  | |||||||||||||| ||
Sbjct  5321  ATGATTGAGGATGTTCCTGGGGGTACCCTTCCTAGGGTACCATTCCCCCTTTTTTATCTT  5262

Query  5965  ttgtaaaatatt--ttttAATGTGCCA--TGAGTACGTTCAACAATCCCTTGTCCTTGGG  6020
             ||    |||  |  |||||| | |  |  || |  | |||||| || ||||| |||||||
Sbjct  5261  TTC---AATGGTGGTTTTAA-GAGATAAGTGGGCTCTTTCAACTATTCCTTGGCCTTGGG  5206

Query  6021  GATTGTAAGGAATTCCAGTAACATGATTAATGAAAAATTGCTGA-CAAAACAAGGCAAAC  6079
             | || || || |||||||||| ||| |||||   || | |  || |||||      ||| 
Sbjct  5205  GGTTATAGGGGATTCCAGTAATATGTTTAATTTGAAGT-GTGGAGCAAAATTCTTGAAAA  5147

Query  6080  TTCTTGCTGGTATATCCTGAGCCATTGTCTGTCTTAAGTTTTTTAGGAGTTCCAATCATG  6139
             || ||   ||| ||||| |  || || || || |||| || ||||||   |||||| || 
Sbjct  5146  TTTTTAGAGGTGTATCCAGGACCGTTATCCGTTTTAATTTGTTTAGGGAGTCCAATAATA  5087

Query  6140  GCAAAAGCAGCA-AGGCAATGTCTGATTACATGAGATGCAGCTTCTCCGGATTGAGCCGT  6198
             | | |||||    ||  ||||  | || |||||   || || |||||| | |||    ||
Sbjct  5086  G-AGAAGCAATGGAGTAAATGGGTTATGACATGTTTTGTAGTTTCTCCTGTTTGTAGAGT  5028

Query  6199  AGCGACCACAAAACCGGAGAATGTATCCACAGAGACATGAACATATTTTAATTTTCCAAA  6258
              || |  |  || ||   ||||||||| | ||| ||||||| ||||||||| || |||||
Sbjct  5027  GGCCAGTAGGAATCCACTGAATGTATCTATAGATACATGAATATATTTTAAATTGCCAAA  4968

Query  6259  TTCTG-GTATATGAGTTACATCCATTTGCCAGAGATCATTAGGGCGGATA--CCTCGAGG  6315
             ||||| |||  || || |||||||||||||  | |||||   ||   |||  || | |||
Sbjct  4967  TTCTGAGTAG-TGTGTAACATCCATTTGCC--AAATCATGTTGGGAAATAATCCCCTAGG  4911

Query  6316  ATTAACTCCATAATGAGGCACAGGCTGCAAATGAGCGCAATTAGCACATTGTTTAACAAT  6375
             |||||||||  ||||||| || ||  |  ||    | ||  ||| |||||| ||||||||
Sbjct  4910  ATTAACTCCTAAATGAGGGACTGGTAGATAAGTTACACATATAGGACATTGCTTAACAAT  4851

Query  6376  CTGGCGCGCTGCTTCTCTGGGGATCTT  6402
              || |  |||  |||||| || || ||
Sbjct  4850  TTGTCTAGCTTGTTCTCTAGGAATGTT  4824


 Score = 48.2 bits (52),  Expect = 0.004
 Identities = 41/51 (80%), Gaps = 0/51 (0%)
 Strand=Plus/Minus

Query  8177  GTGTTCCTCACTGAATCCCCCGTTTTCGAGCCCCACGTTGGGCGCCAAATG  8227
             || ||||||||  ||| |||   | || |||||||||||||||||||| ||
Sbjct  169   GTCTTCCTCACGAAATTCCCTCGTATCCAGCCCCACGTTGGGCGCCAACTG  119


 Score = 41.0 bits (44),  Expect = 0.66
 Identities = 25/27 (93%), Gaps = 0/27 (0%)
 Strand=Plus/Minus

Query  8201  TTCGAGCCCCACGTTGGGCGCCAAATG  8227
             |||| ||||||||||||||||||| ||
Sbjct  8312  TTCGTGCCCCACGTTGGGCGCCAACTG  8286


>AF033815.1 Mason-Pfizer monkey virus, complete genome
Length=8557

 Score = 166 bits (183),  Expect = 2e-38
 Identities = 495/747 (66%), Gaps = 39/747 (5%)
 Strand=Plus/Minus

Query  5680  CACATGTCGCACCAATCGTTCTGGCAGCCACCGAGGGCCTTCTGTATCCTGTGGAAAAAC  5739
             ||| ||||  || || |||||||| ||||| | || | | ||       || |   ||||
Sbjct  5555  CACCTGTCTTACTAACCGTTCTGGTAGCCATCTAGCGGCATCATAGGTTTGAGAGTAAAC  5496

Query  5740  ACAAACATGCCCTCGGCCCCATATGAGGACTGGATCTGGGCCTTGCCAAG-AGCCTGTAA  5798
             ||| ||    |||| |||||| || |  |||||||| ||||| ||||| | |   | |||
Sbjct  5495  ACAGACTGAACCTCTGCCCCAAATTAACACTGGATCGGGGCCATGCCATGTATTATCTAA  5436

Query  5799  GTGGGTCTTTCCATTTGACCAAAGCC--------TGAGGGGCAGCAGACGGATGCCAAAA  5850
              ||| ||||||||||| ||||  ||         |  ||||          |||||||||
Sbjct  5435  -TGGATCTTTCCATTTTACCATGGCAAATTGTTTTTTGGGGTTATT-----ATGCCAAAA  5382

Query  5851  GCGCTCTGCAGCACTCTTACCATGGGCATCCAAGGTCAAAAAATTTTGAATAAAGAGAGA  5910
              || || || ||    |||   ||  |||| ||  | ||||||||| |||||||||| | 
Sbjct  5381  ACGATCAGCTGCTGATTTATTTTGATCATCTAAATTTAAAAAATTTAGAATAAAGAGTGC  5322

Query  5911  ATGAGACAGGTAATTA-TGGGG-----CGTCAGGGGATATAACTCCCCCttttttatttt  5964
             ||||   |||   ||  |||||     | ||   || ||  | |||||||||||||| ||
Sbjct  5321  ATGATTGAGGATGTTCCTGGGGGTACCCTTCCTAGGGTACCATTCCCCCTTTTTTATCTT  5262

Query  5965  ttgtaaaatatt--ttttAATGTGCCA--TGAGTACGTTCAACAATCCCTTGTCCTTGGG  6020
             ||    |||  |  |||||| | |  |  || |  | |||||| || ||||| |||||||
Sbjct  5261  TTC---AATGGTGGTTTTAA-GAGATAAGTGGGCTCTTTCAACTATTCCTTGGCCTTGGG  5206

Query  6021  GATTGTAAGGAATTCCAGTAACATGATTAATGAAAAATTGCTGA-CAAAACAAGGCAAAC  6079
             | || || || |||||||||| ||| |||||   || | |  || |||||      ||| 
Sbjct  5205  GGTTATAGGGGATTCCAGTAATATGTTTAATTTGAAGT-GTGGAGCAAAATTCTTGAAAA  5147

Query  6080  TTCTTGCTGGTATATCCTGAGCCATTGTCTGTCTTAAGTTTTTTAGGAGTTCCAATCATG  6139
             || ||   ||| ||||| |  || || || || |||| || ||||||   |||||| || 
Sbjct  5146  TTTTTAGAGGTGTATCCAGGACCGTTATCCGTTTTAATTTGTTTAGGGAGTCCAATAATA  5087

Query  6140  GCAAAAGCAGCA-AGGCAATGTCTGATTACATGAGATGCAGCTTCTCCGGATTGAGCCGT  6198
             | | |||||    ||  ||||  | || |||||   || || |||||| | |||    ||
Sbjct  5086  G-AGAAGCAATGGAGTAAATGGGTTATGACATGTTTTGTAGTTTCTCCTGTTTGTAGAGT  5028

Query  6199  AGCGACCACAAAACCGGAGAATGTATCCACAGAGACATGAACATATTTTAATTTTCCAAA  6258
              || |  |  || ||   ||||||||| | ||| ||||||| ||||||||| || |||||
Sbjct  5027  GGCCAGTAGGAATCCACTGAATGTATCTATAGATACATGAATATATTTTAAATTGCCAAA  4968

Query  6259  TTCTG-GTATATGAGTTACATCCATTTGCCAGAGATCATTAGGGCGGATA--CCTCGAGG  6315
             ||||| |||  || || |||||||||||||  | |||||   ||   |||  || | |||
Sbjct  4967  TTCTGAGTAG-TGTGTAACATCCATTTGCC--AAATCATGTTGGGAAATAATCCCCTAGG  4911

Query  6316  ATTAACTCCATAATGAGGCACAGGCTGCAAATGAGCGCAATTAGCACATTGTTTAACAAT  6375
             |||||||||  ||||||| || ||  |  ||    | ||  ||| |||||| ||||||||
Sbjct  4910  ATTAACTCCTAAATGAGGGACTGGTAGATAAGTTACACATATAGGACATTGCTTAACAAT  4851

Query  6376  CTGGCGCGCTGCTTCTCTGGGGATCTT  6402
              || |  |||  |||||| || || ||
Sbjct  4850  TTGTCTAGCTTGTTCTCTAGGAATGTT  4824


 Score = 48.2 bits (52),  Expect = 0.004
 Identities = 41/51 (80%), Gaps = 0/51 (0%)
 Strand=Plus/Minus

Query  8177  GTGTTCCTCACTGAATCCCCCGTTTTCGAGCCCCACGTTGGGCGCCAAATG  8227
             || ||||||||  ||| |||   | || |||||||||||||||||||| ||
Sbjct  169   GTCTTCCTCACGAAATTCCCTCGTATCCAGCCCCACGTTGGGCGCCAACTG  119


 Score = 41.0 bits (44),  Expect = 0.66
 Identities = 25/27 (93%), Gaps = 0/27 (0%)
 Strand=Plus/Minus

Query  8201  TTCGAGCCCCACGTTGGGCGCCAAATG  8227
             |||| ||||||||||||||||||| ||
Sbjct  8312  TTCGTGCCCCACGTTGGGCGCCAACTG  8286


>NC_014474.1 Simian retrovirus 4 strain SRV4/TEX/2009/V1, complete 
genome
Length=8126

 Score = 157 bits (173),  Expect = 1e-35
 Identities = 450/672 (67%), Gaps = 29/672 (4%)
 Strand=Plus/Minus

Query  5750  CCTCGGCCCCATATGAGGACTGGATCTGGGCCTTGCCAAGAGCC-TGTAAGTGGGTCTTT  5808
             |||| ||||||||| |  ||||| || ||||| | ||| |||   | |||  ||||||||
Sbjct  5710  CCTCTGCCCCATATTAACACTGGGTCGGGGCCATTCCATGAGTTATCTAAA-GGGTCTTT  5652

Query  5809  CCATTTGACCAAAGCCTGAGGGGCA----GCAGACGG-ATGCCAAAAGCGCTCTGCAGCA  5863
             ||||||||||| |||  |||  |      |  | ||  |||||||||||| || || || 
Sbjct  5651  CCATTTGACCATAGC--GAGTTGTTTTTTGGGGTCGCTATGCCAAAAGCGGTCAGCTGCT  5594

Query  5864  CTCTTACCATGGGCATCCAAGGTCAAAAAATTTTGAATAAAGAGAGAATGAGACAG---G  5920
                ||||| ||  | |||||  | ||||||||| |||||||||| | ||||   ||   |
Sbjct  5593  GATTTACCCTGATCGTCCAAATTTAAAAAATTTAGAATAAAGAGTGCATGATTAAGAATG  5534

Query  5921  TAATTATGGG-GC-----GTCAGGGGATATAACTCCCCCttttttattttttgtaaaata  5974
             |   || ||| ||     || ||||  ||  | || |||||||||||||| |  |   | 
Sbjct  5533  TTCCTAGGGGTGCCCTTTGT-AGGG--TACCATTCTCCCTTTTTTATTTTATCAATGGTG  5477

Query  5975  ttttttAATGTGCCATGAGTACGTTCAACAATCCCTTGTCCTTGGGGATTGTAAGGAATT  6034
              ||||||  |    |||||  ||||| || || ||||| ||||| ||||||||||| |||
Sbjct  5476  GTTTTTAGAGATAAATGAGCTCGTTCTACTATTCCTTGACCTTGAGGATTGTAAGGTATT  5417

Query  6035  CCAGTAACATGATTAATGAAAAATTGCTGA-CAAAACAAGGCAAACTT-CTTGCTGGTAT  6092
             || ||   ||| |||||    | ||  ||| || ||   |  ||| || | ||  |||||
Sbjct  5416  CCTGTGGTATGTTTAATATTGAGTTT-TGAGCAGAAATCGTGAAAATTGCGTGA-GGTAT  5359

Query  6093  ATCCTGAGCCATTGTCTGTCTTAAGTTTTTTAGGAGTTCCAATCATGGCAAAAGCAGC-A  6151
             |||| |  ||||| ||||| || | || | | || | ||| |  |||| | |||||   |
Sbjct  5358  ATCCGGGACCATTATCTGTTTTTAATTGTCTGGGTGGTCCTAGGATGG-AGAAGCAATGA  5300

Query  6152  AGGCAATGTCTGATTACATGAGATGCAGCTTCTCCGGATTGAGCCGTAGCGACCACAAAA  6211
             |||  |||    || |||||   ||  || ||||||| |||    ||||| |  | ||| 
Sbjct  5299  AGGAGATGGGCTATAACATGTTTTGTGGCCTCTCCGGTTTGGAGAGTAGCTAAAATAAAT  5240

Query  6212  CCGGAGAATGTATCCACAGAGACATGAACATATTTTAATTTTCCAAATTCTGGTATATGA  6271
             |||  ||| ||||| | ||| ||||| |  |||||||| ||   ||||||||     || 
Sbjct  5239  CCGCTGAAAGTATCAATAGACACATGGATGTATTTTAAGTTGTTAAATTCTGAACAGTGT  5180

Query  6272  GTTACATCCATTTGCCAGAGATCATTAGGGCGGATACCTCGAGGATTAACTCCATAATGA  6331
             || | |||||||||||| ||    || ||   ||  |||| ||| ||||||||   ||| 
Sbjct  5179  GTAATATCCATTTGCCAAAGCATGTTGGGTAAGAGTCCTCTAGGGTTAACTCCTAGATGT  5120

Query  6332  GGCACAGGCTGCAAATG-AGCGCAATTAGCACATTGTTTAACAATCTGGCGCGCTGCTTC  6390
             || || || || | | | | | ||  | |  |||||||||| ||| || |  |||  |||
Sbjct  5119  GGAACTGG-TGAATAGGTAACACATGTTGGGCATTGTTTAATAATTTGTCTGGCTTGTTC  5061

Query  6391  TCTGGGGATCTT  6402
             ||| || || ||
Sbjct  5060  TCTAGGTATTTT  5049


 Score = 54.5 bits (59),  Expect = 1e-04
 Identities = 83/115 (72%), Gaps = 4/115 (3%)
 Strand=Plus/Minus

Query  8177  GTGTTCCTCACTGAATCCCCCGTTTTCGAGCCCCACGTTGGGCGCCAAATGAGGCCGACC  8236
             || ||||||||  | |||| ||| | | ||||||||||||||||||| |||   ||| ||
Sbjct  387   GTCTTCCTCACAAATTCCCTCGTATCCAAGCCCCACGTTGGGCGCCAGATG-TCCCGTCC  329

Query  8237  AGCAGCCACAAGTCAACGAAAAGCCCGAAAGGGGGAGTGGGAATGAACAAAGACA  8291
              || |   |||  |||| |  | || | | | ||| |||||||| || | |||||
Sbjct  328   CGCGGGATCAA--CAACTAGGAACCTGGAGGAGGGGGTGGGAATTAA-AGAGACA  277


>FJ971077.1 Simian retrovirus 4 strain SRV4/TEX/2009/V1, complete 
genome
Length=8126

 Score = 157 bits (173),  Expect = 1e-35
 Identities = 450/672 (67%), Gaps = 29/672 (4%)
 Strand=Plus/Minus

Query  5750  CCTCGGCCCCATATGAGGACTGGATCTGGGCCTTGCCAAGAGCC-TGTAAGTGGGTCTTT  5808
             |||| ||||||||| |  ||||| || ||||| | ||| |||   | |||  ||||||||
Sbjct  5710  CCTCTGCCCCATATTAACACTGGGTCGGGGCCATTCCATGAGTTATCTAAA-GGGTCTTT  5652

Query  5809  CCATTTGACCAAAGCCTGAGGGGCA----GCAGACGG-ATGCCAAAAGCGCTCTGCAGCA  5863
             ||||||||||| |||  |||  |      |  | ||  |||||||||||| || || || 
Sbjct  5651  CCATTTGACCATAGC--GAGTTGTTTTTTGGGGTCGCTATGCCAAAAGCGGTCAGCTGCT  5594

Query  5864  CTCTTACCATGGGCATCCAAGGTCAAAAAATTTTGAATAAAGAGAGAATGAGACAG---G  5920
                ||||| ||  | |||||  | ||||||||| |||||||||| | ||||   ||   |
Sbjct  5593  GATTTACCCTGATCGTCCAAATTTAAAAAATTTAGAATAAAGAGTGCATGATTAAGAATG  5534

Query  5921  TAATTATGGG-GC-----GTCAGGGGATATAACTCCCCCttttttattttttgtaaaata  5974
             |   || ||| ||     || ||||  ||  | || |||||||||||||| |  |   | 
Sbjct  5533  TTCCTAGGGGTGCCCTTTGT-AGGG--TACCATTCTCCCTTTTTTATTTTATCAATGGTG  5477

Query  5975  ttttttAATGTGCCATGAGTACGTTCAACAATCCCTTGTCCTTGGGGATTGTAAGGAATT  6034
              ||||||  |    |||||  ||||| || || ||||| ||||| ||||||||||| |||
Sbjct  5476  GTTTTTAGAGATAAATGAGCTCGTTCTACTATTCCTTGACCTTGAGGATTGTAAGGTATT  5417

Query  6035  CCAGTAACATGATTAATGAAAAATTGCTGA-CAAAACAAGGCAAACTT-CTTGCTGGTAT  6092
             || ||   ||| |||||    | ||  ||| || ||   |  ||| || | ||  |||||
Sbjct  5416  CCTGTGGTATGTTTAATATTGAGTTT-TGAGCAGAAATCGTGAAAATTGCGTGA-GGTAT  5359

Query  6093  ATCCTGAGCCATTGTCTGTCTTAAGTTTTTTAGGAGTTCCAATCATGGCAAAAGCAGC-A  6151
             |||| |  ||||| ||||| || | || | | || | ||| |  |||| | |||||   |
Sbjct  5358  ATCCGGGACCATTATCTGTTTTTAATTGTCTGGGTGGTCCTAGGATGG-AGAAGCAATGA  5300

Query  6152  AGGCAATGTCTGATTACATGAGATGCAGCTTCTCCGGATTGAGCCGTAGCGACCACAAAA  6211
             |||  |||    || |||||   ||  || ||||||| |||    ||||| |  | ||| 
Sbjct  5299  AGGAGATGGGCTATAACATGTTTTGTGGCCTCTCCGGTTTGGAGAGTAGCTAAAATAAAT  5240

Query  6212  CCGGAGAATGTATCCACAGAGACATGAACATATTTTAATTTTCCAAATTCTGGTATATGA  6271
             |||  ||| ||||| | ||| ||||| |  |||||||| ||   ||||||||     || 
Sbjct  5239  CCGCTGAAAGTATCAATAGACACATGGATGTATTTTAAGTTGTTAAATTCTGAACAGTGT  5180

Query  6272  GTTACATCCATTTGCCAGAGATCATTAGGGCGGATACCTCGAGGATTAACTCCATAATGA  6331
             || | |||||||||||| ||    || ||   ||  |||| ||| ||||||||   ||| 
Sbjct  5179  GTAATATCCATTTGCCAAAGCATGTTGGGTAAGAGTCCTCTAGGGTTAACTCCTAGATGT  5120

Query  6332  GGCACAGGCTGCAAATG-AGCGCAATTAGCACATTGTTTAACAATCTGGCGCGCTGCTTC  6390
             || || || || | | | | | ||  | |  |||||||||| ||| || |  |||  |||
Sbjct  5119  GGAACTGG-TGAATAGGTAACACATGTTGGGCATTGTTTAATAATTTGTCTGGCTTGTTC  5061

Query  6391  TCTGGGGATCTT  6402
             ||| || || ||
Sbjct  5060  TCTAGGTATTTT  5049


 Score = 54.5 bits (59),  Expect = 1e-04
 Identities = 83/115 (72%), Gaps = 4/115 (3%)
 Strand=Plus/Minus

Query  8177  GTGTTCCTCACTGAATCCCCCGTTTTCGAGCCCCACGTTGGGCGCCAAATGAGGCCGACC  8236
             || ||||||||  | |||| ||| | | ||||||||||||||||||| |||   ||| ||
Sbjct  387   GTCTTCCTCACAAATTCCCTCGTATCCAAGCCCCACGTTGGGCGCCAGATG-TCCCGTCC  329

Query  8237  AGCAGCCACAAGTCAACGAAAAGCCCGAAAGGGGGAGTGGGAATGAACAAAGACA  8291
              || |   |||  |||| |  | || | | | ||| |||||||| || | |||||
Sbjct  328   CGCGGGATCAA--CAACTAGGAACCTGGAGGAGGGGGTGGGAATTAA-AGAGACA  277


>NC_022518.1 Human endogenous retrovirus K113 complete genome
Length=9472

 Score = 127 bits (140),  Expect = 6e-27
 Identities = 264/388 (68%), Gaps = 19/388 (5%)
 Strand=Plus/Minus

Query  5947  CTCCCCCttttttattttttgtaaaat-attttttAATGTGCCATGAGTACGTTCAACAA  6005
             ||||||||| ||| | |||    || | | |||| | ||| | || ||| | |||||| |
Sbjct  6168  CTCCCCCTTCTTTTTGTTTAACTAATTGAGTTTTGAGTGTTCTATTAGTTCTTTCAACTA  6109

Query  6006  TCCCTTGTCCTTGGGGATTGTAAGGAATTCCAGTAACATGATTAATGAAAAATTGC--TG  6063
             |  | |||||||||| ||| ||||||||||| ||   |||     |||||  || |  ||
Sbjct  6108  TGGCCTGTCCTTGGGAATTATAAGGAATTCCTGTTGTATG-----TGAAATTTTCCACTG  6054

Query  6064  ACAAAACAA-----GGCAAACTTCTTGCTGGTATATCCTGAGCCATTGTCTGTCTTAAGT  6118
             ||  || ||     || || |||  | ||   ||||||||  |||||||| || || | |
Sbjct  6053  ACTTAAGAATTTTTGGAAAGCTT--TACTACAATATCCTGGTCCATTGTCAGTTTTGATT  5996

Query  6119  TTTTTAGGAGTTCCAATCATGGCAAAAGCAGCAAGGCAATGTCTGATTACATGAGATGCA  6178
             ||||  |||  ||| || |  ||||||  ||  |   ||||| |  | ||||| || | |
Sbjct  5995  TTTTCTGGAACTCCCATTACAGCAAAACAAGACAATAAATGTTTTTTAACATGGGAAGTA  5936

Query  6179  GCTTCTCCGGATTGAGCCGTAGCGACCACAAAACCGGAGAAT--GTATCCACAGAGACAT  6236
               |||||| | |||    || ||  ||| |  |   | ||||  ||||| || |  ||||
Sbjct  5935  CTTTCTCCTGTTTGGCAAGTTGC--CCATATGAAATGTGAATAAGTATCAACTGTTACAT  5878

Query  6237  GAACATATTTTAATTTTCCAAATTCTGGTATATGAGTTACATCCATTTGCCAGAGATCAT  6296
             ||||||||  |||| ||||||||   |||| ||| || |||||||||||||| |   |||
Sbjct  5877  GAACATATGATAATCTTCCAAATGAAGGTACATGTGTGACATCCATTTGCCATAATGCAT  5818

Query  6297  TAGGGCGGATACCTCGAGGATTAACTCC  6324
             |||| |  | |||||  |||||||||||
Sbjct  5817  TAGGACACAGACCTCTGGGATTAACTCC  5790


>AY037928.1 Human endogenous retrovirus K113 complete genome
Length=9472

 Score = 127 bits (140),  Expect = 6e-27
 Identities = 264/388 (68%), Gaps = 19/388 (5%)
 Strand=Plus/Minus

Query  5947  CTCCCCCttttttattttttgtaaaat-attttttAATGTGCCATGAGTACGTTCAACAA  6005
             ||||||||| ||| | |||    || | | |||| | ||| | || ||| | |||||| |
Sbjct  6168  CTCCCCCTTCTTTTTGTTTAACTAATTGAGTTTTGAGTGTTCTATTAGTTCTTTCAACTA  6109

Query  6006  TCCCTTGTCCTTGGGGATTGTAAGGAATTCCAGTAACATGATTAATGAAAAATTGC--TG  6063
             |  | |||||||||| ||| ||||||||||| ||   |||     |||||  || |  ||
Sbjct  6108  TGGCCTGTCCTTGGGAATTATAAGGAATTCCTGTTGTATG-----TGAAATTTTCCACTG  6054

Query  6064  ACAAAACAA-----GGCAAACTTCTTGCTGGTATATCCTGAGCCATTGTCTGTCTTAAGT  6118
             ||  || ||     || || |||  | ||   ||||||||  |||||||| || || | |
Sbjct  6053  ACTTAAGAATTTTTGGAAAGCTT--TACTACAATATCCTGGTCCATTGTCAGTTTTGATT  5996

Query  6119  TTTTTAGGAGTTCCAATCATGGCAAAAGCAGCAAGGCAATGTCTGATTACATGAGATGCA  6178
             ||||  |||  ||| || |  ||||||  ||  |   ||||| |  | ||||| || | |
Sbjct  5995  TTTTCTGGAACTCCCATTACAGCAAAACAAGACAATAAATGTTTTTTAACATGGGAAGTA  5936

Query  6179  GCTTCTCCGGATTGAGCCGTAGCGACCACAAAACCGGAGAAT--GTATCCACAGAGACAT  6236
               |||||| | |||    || ||  ||| |  |   | ||||  ||||| || |  ||||
Sbjct  5935  CTTTCTCCTGTTTGGCAAGTTGC--CCATATGAAATGTGAATAAGTATCAACTGTTACAT  5878

Query  6237  GAACATATTTTAATTTTCCAAATTCTGGTATATGAGTTACATCCATTTGCCAGAGATCAT  6296
             ||||||||  |||| ||||||||   |||| ||| || |||||||||||||| |   |||
Sbjct  5877  GAACATATGATAATCTTCCAAATGAAGGTACATGTGTGACATCCATTTGCCATAATGCAT  5818

Query  6297  TAGGGCGGATACCTCGAGGATTAACTCC  6324
             |||| |  | |||||  |||||||||||
Sbjct  5817  TAGGACACAGACCTCTGGGATTAACTCC  5790


>NC_027117.1 Desmodus rotundus endogenous retrovirus isolate 824, 
complete genome
Length=10485

 Score = 112 bits (123),  Expect = 4e-22
 Identities = 239/349 (68%), Gaps = 10/349 (3%)
 Strand=Plus/Minus

Query  5996  CGTTCAACAATCCCTTGTCCTTGGGGATTGTAAGGAATTCCAGTAACATGATTAATGAAA  6055
             || || || || ||||||||||| ||||| ||||| |||||||||| ||| |||||   |
Sbjct  6751  CGCTCTACTATACCTTGTCCTTGAGGATTATAAGGGATTCCAGTAATATGCTTAATTTGA  6692

Query  6056  AATTGCTGACAAAA--CAAGGCAAACTTCTTGCTGGTATATCCTGAGCCATTGTCTGTCT  6113
             | ||| || |||||  |  || ||| || || || ||||| || | |||||| ||||| |
Sbjct  6691  AGTTGTTGGCAAAAGGCTTGG-AAATTTTTTCCT-GTATAGCCAGGGCCATTATCTGTTT  6634

Query  6114  TAAGTTTTTTAGGAGTTCCAATCATGGC--AAAAGCAGCAAGGCA-ATGTCTGATTACAT  6170
             ||| |  | | ||  || |   || |||  ||||||||     || |||   ||||||||
Sbjct  6633  TAA-TGGTGTGGGGCTTGC--CCAAGGCGGAAAAGCAGTGGATCATATGAGAGATTACAT  6577

Query  6171  GAGATGCAGCTTCTCCGGATTGAGCCGTAGCGACCACAAAACCGGAGAATGTATCCACAG  6230
                 ||  |||||||| | ||| |  || ||  | |  || ||    || ||||| || |
Sbjct  6576  TTTTTGACGCTTCTCCTGTTTGGGGTGTGGCAGCTATGAATCCACTAAAAGTATCAACTG  6517

Query  6231  AGACATGAACATATTTTAATTTTCCAAATTCTGGTATATGAGTTACATCCATTTGCCAGA  6290
               ||||||| | |||||   || |||||  | |  |  || || | |||||||||||| |
Sbjct  6516  TAACATGAATAAATTTTTGCTTCCCAAAAGCGGCAAAGTGGGTAATATCCATTTGCCATA  6457

Query  6291  GATCATTAGGGCGGATACCTCGAGGATTAACTCCATAATGAGGCACAGG  6339
              | |||| ||    |  || || |||||||| ||  |||||||||||||
Sbjct  6456  TAGCATTGGGTATAAGGCCACGGGGATTAACGCCTAAATGAGGCACAGG  6408


 Score = 43.7 bits (47),  Expect = 0.19
 Identities = 43/56 (77%), Gaps = 0/56 (0%)
 Strand=Plus/Minus

Query  5750  CCTCGGCCCCATATGAGGACTGGATCTGGGCCTTGCCAAGAGCCTGTAAGTGGGTC  5805
             ||||  |||||||||||||| || |||||||| | ||| | |   || || |||||
Sbjct  7006  CCTCTCCCCCATATGAGGACGGGGTCTGGGCCCTTCCAGGCGTGAGTGAGGGGGTC  6951


 Score = 39.2 bits (42),  Expect = 2.3
 Identities = 21/21 (100%), Gaps = 0/21 (0%)
 Strand=Plus/Plus

Query  1896   AAGGTTGCCAGTTCAATTCCC  1916
              |||||||||||||||||||||
Sbjct  10351  AAGGTTGCCAGTTCAATTCCC  10371


>KP175580.1 Desmodus rotundus endogenous retrovirus isolate 824, 
complete genome
Length=10485

 Score = 112 bits (123),  Expect = 4e-22
 Identities = 239/349 (68%), Gaps = 10/349 (3%)
 Strand=Plus/Minus

Query  5996  CGTTCAACAATCCCTTGTCCTTGGGGATTGTAAGGAATTCCAGTAACATGATTAATGAAA  6055
             || || || || ||||||||||| ||||| ||||| |||||||||| ||| |||||   |
Sbjct  6751  CGCTCTACTATACCTTGTCCTTGAGGATTATAAGGGATTCCAGTAATATGCTTAATTTGA  6692

Query  6056  AATTGCTGACAAAA--CAAGGCAAACTTCTTGCTGGTATATCCTGAGCCATTGTCTGTCT  6113
             | ||| || |||||  |  || ||| || || || ||||| || | |||||| ||||| |
Sbjct  6691  AGTTGTTGGCAAAAGGCTTGG-AAATTTTTTCCT-GTATAGCCAGGGCCATTATCTGTTT  6634

Query  6114  TAAGTTTTTTAGGAGTTCCAATCATGGC--AAAAGCAGCAAGGCA-ATGTCTGATTACAT  6170
             ||| |  | | ||  || |   || |||  ||||||||     || |||   ||||||||
Sbjct  6633  TAA-TGGTGTGGGGCTTGC--CCAAGGCGGAAAAGCAGTGGATCATATGAGAGATTACAT  6577

Query  6171  GAGATGCAGCTTCTCCGGATTGAGCCGTAGCGACCACAAAACCGGAGAATGTATCCACAG  6230
                 ||  |||||||| | ||| |  || ||  | |  || ||    || ||||| || |
Sbjct  6576  TTTTTGACGCTTCTCCTGTTTGGGGTGTGGCAGCTATGAATCCACTAAAAGTATCAACTG  6517

Query  6231  AGACATGAACATATTTTAATTTTCCAAATTCTGGTATATGAGTTACATCCATTTGCCAGA  6290
               ||||||| | |||||   || |||||  | |  |  || || | |||||||||||| |
Sbjct  6516  TAACATGAATAAATTTTTGCTTCCCAAAAGCGGCAAAGTGGGTAATATCCATTTGCCATA  6457

Query  6291  GATCATTAGGGCGGATACCTCGAGGATTAACTCCATAATGAGGCACAGG  6339
              | |||| ||    |  || || |||||||| ||  |||||||||||||
Sbjct  6456  TAGCATTGGGTATAAGGCCACGGGGATTAACGCCTAAATGAGGCACAGG  6408


 Score = 43.7 bits (47),  Expect = 0.19
 Identities = 43/56 (77%), Gaps = 0/56 (0%)
 Strand=Plus/Minus

Query  5750  CCTCGGCCCCATATGAGGACTGGATCTGGGCCTTGCCAAGAGCCTGTAAGTGGGTC  5805
             ||||  |||||||||||||| || |||||||| | ||| | |   || || |||||
Sbjct  7006  CCTCTCCCCCATATGAGGACGGGGTCTGGGCCCTTCCAGGCGTGAGTGAGGGGGTC  6951


 Score = 39.2 bits (42),  Expect = 2.3
 Identities = 21/21 (100%), Gaps = 0/21 (0%)
 Strand=Plus/Plus

Query  1896   AAGGTTGCCAGTTCAATTCCC  1916
              |||||||||||||||||||||
Sbjct  10351  AAGGTTGCCAGTTCAATTCCC  10371


>NC_001514.1 Squirrel monkey retrovirus - HLB, complete genome
Length=8785

 Score = 108 bits (119),  Expect = 5e-21
 Identities = 248/369 (67%), Gaps = 6/369 (2%)
 Strand=Plus/Minus

Query  5974  attttttAATGTGCCATGAGTACGTTCAACAATCCCTTGTCCTTGGGGATTGTAAGGAAT  6033
             ||||||||||||   |||||  |||||||| |  ||||| || ||||| ||||| || ||
Sbjct  5906  ATTTTTTAATGTTTGATGAGCTCGTTCAACTACTCCTTGACCCTGGGGGTTGTACGGTAT  5847

Query  6034  TCCAGTAACATGATTAATGAAAAATTGCTGACAAAA--CAAGGCAAACTTCTTGCTGGTA  6091
              ||||||||||| || ||    | ||  || |||||  |  ||  || || || |  |||
Sbjct  5846  ACCAGTAACATGTTTGATTTGGAGTTTTTGGCAAAAGTCTTGG--AAGTTTTTTCCAGTA  5789

Query  6092  TATCCTGAGCCATTGTCTGTCTTAAGTTTTTTAGGAGTTCCAATCATGGCAAAAGCAG-C  6150
             ||||| | |||||||||||| ||||   | |  ||  |||| ||  | |||| | |||  
Sbjct  5788  TATCCCGGGCCATTGTCTGTTTTAATGGTGTGTGGTTTTCCTATGGTAGCAAGA-CAGTG  5730

Query  6151  AAGGCAATGTCTGATTACATGAGATGCAGCTTCTCCGGATTGAGCCGTAGCGACCACAAA  6210
              |    |||    || ||||    ||  ||||| || | ||| |  || || |  | |||
Sbjct  5729  GATAACATGAGATATAACATTTTTTGATGCTTCACCTGTTTGGGGAGTGGCTAAGATAAA  5670

Query  6211  ACCGGAGAATGTATCCACAGAGACATGAACATATTTTAATTTTCCAAATTCTGGTATATG  6270
             |||    ||||| || ||||  ||||||||| |  |   |||||||||    |  | |||
Sbjct  5669  ACCACTAAATGTGTCAACAGTAACATGAACAAACCTCTGTTTTCCAAAAGGAGTAAAATG  5610

Query  6271  AGTTACATCCATTTGCCAGAGATCATTAGGGCGGATACCTCGAGGATTAACTCCATAATG  6330
             ||| |||||||||||||| |   |||| |||   | ||| || || || || |||  |||
Sbjct  5609  AGTGACATCCATTTGCCAAATGGCATTGGGGACTAAACCACGGGGGTTCACGCCAAGATG  5550

Query  6331  AGGCACAGG  6339
              || |||||
Sbjct  5549  GGGTACAGG  5541


 Score = 44.6 bits (48),  Expect = 0.054
 Identities = 33/39 (85%), Gaps = 0/39 (0%)
 Strand=Plus/Minus

Query  5750  CCTCGGCCCCATATGAGGACTGGATCTGGGCCTTGCCAA  5788
             ||||| |||||||||||||| || || ||||| | ||||
Sbjct  6139  CCTCGCCCCCATATGAGGACAGGGTCAGGGCCCTTCCAA  6101


>M23385.1 Squirrel monkey retrovirus-H, complete genome
Length=8785

 Score = 108 bits (119),  Expect = 5e-21
 Identities = 248/369 (67%), Gaps = 6/369 (2%)
 Strand=Plus/Minus

Query  5974  attttttAATGTGCCATGAGTACGTTCAACAATCCCTTGTCCTTGGGGATTGTAAGGAAT  6033
             ||||||||||||   |||||  |||||||| |  ||||| || ||||| ||||| || ||
Sbjct  5906  ATTTTTTAATGTTTGATGAGCTCGTTCAACTACTCCTTGACCCTGGGGGTTGTACGGTAT  5847

Query  6034  TCCAGTAACATGATTAATGAAAAATTGCTGACAAAA--CAAGGCAAACTTCTTGCTGGTA  6091
              ||||||||||| || ||    | ||  || |||||  |  ||  || || || |  |||
Sbjct  5846  ACCAGTAACATGTTTGATTTGGAGTTTTTGGCAAAAGTCTTGG--AAGTTTTTTCCAGTA  5789

Query  6092  TATCCTGAGCCATTGTCTGTCTTAAGTTTTTTAGGAGTTCCAATCATGGCAAAAGCAG-C  6150
             ||||| | |||||||||||| ||||   | |  ||  |||| ||  | |||| | |||  
Sbjct  5788  TATCCCGGGCCATTGTCTGTTTTAATGGTGTGTGGTTTTCCTATGGTAGCAAGA-CAGTG  5730

Query  6151  AAGGCAATGTCTGATTACATGAGATGCAGCTTCTCCGGATTGAGCCGTAGCGACCACAAA  6210
              |    |||    || ||||    ||  ||||| || | ||| |  || || |  | |||
Sbjct  5729  GATAACATGAGATATAACATTTTTTGATGCTTCACCTGTTTGGGGAGTGGCTAAGATAAA  5670

Query  6211  ACCGGAGAATGTATCCACAGAGACATGAACATATTTTAATTTTCCAAATTCTGGTATATG  6270
             |||    ||||| || ||||  ||||||||| |  |   |||||||||    |  | |||
Sbjct  5669  ACCACTAAATGTGTCAACAGTAACATGAACAAACCTCTGTTTTCCAAAAGGAGTAAAATG  5610

Query  6271  AGTTACATCCATTTGCCAGAGATCATTAGGGCGGATACCTCGAGGATTAACTCCATAATG  6330
             ||| |||||||||||||| |   |||| |||   | ||| || || || || |||  |||
Sbjct  5609  AGTGACATCCATTTGCCAAATGGCATTGGGGACTAAACCACGGGGGTTCACGCCAAGATG  5550

Query  6331  AGGCACAGG  6339
              || |||||
Sbjct  5549  GGGTACAGG  5541


 Score = 44.6 bits (48),  Expect = 0.054
 Identities = 33/39 (85%), Gaps = 0/39 (0%)
 Strand=Plus/Minus

Query  5750  CCTCGGCCCCATATGAGGACTGGATCTGGGCCTTGCCAA  5788
             ||||| |||||||||||||| || || ||||| | ||||
Sbjct  6139  CCTCGCCCCCATATGAGGACAGGGTCAGGGCCCTTCCAA  6101


>NC_029852.1 Bovine retrovirus CH15 putative group-specific antigen, 
putative protease, putative viral DNA polymerase, and 
putative envelope protein genes, complete cds
Length=7470

 Score = 97.8 bits (107),  Expect = 1e-17
 Identities = 256/381 (67%), Gaps = 10/381 (3%)
 Strand=Plus/Minus

Query  5949  CCCCCttttttattttttgtaaaatatt-ttttAATGTGCCATGAGTACGTTCAACAATC  6007
             ||| ||| |||| ||||| ||   |||  |||||| |||||||| |  | ||| | ||| 
Sbjct  4761  CCCTCTTCTTTAATTTTTTTATG-TATAATTTTAAAGTGCCATGTGCTCTTTCTATAATA  4703

Query  6008  CCTTGTCCTTGGGGATTGTAAGGAATTCCAGTAACATGATTAATGAAAAATTGCTGACAA  6067
              |||||||||| ||||| ||    ||||| |||| ||||| |||     |||| ||  ||
Sbjct  4702  GCTTGTCCTTGTGGATTATATTCGATTCCTGTAATATGATGAATTTTGTATTG-TGTTAA  4644

Query  6068  AACAAGGC-AAACTTCTTGCTGGTATATCCTGAGCCATTGTCTGTCTTAAGTTTTTTAGG  6126
             ||   |   ||| || || || | |||  ||| ||| || ||||| || |   ||| |||
Sbjct  4643  AAAGCGTTTAAATTTATTACTTGAATAAGCTGGGCCGTTATCTGTTTTTATAGTTTGAGG  4584

Query  6127  AGTTCCAATCATGGCAAAAGCAGCAAGGCAATGTCTGATTACATGAGATGCAGCTTCTCC  6186
             | | || | ||  ||||||    | |    |||    || |||||     ||| ||||||
Sbjct  4583  AATACCCAGCACAGCAAAACTCTCCAAAAGATGGGCAATAACATGTTTAACAGTTTCTCC  4524

Query  6187  GGATTGAGCCGTAGCGACCACAAAACCGGAGAAT--GTATCCACAGAGACATGAACATAT  6244
                ||| |  |||||  ||| |  |    |||||  ||||| | |   ||||| ||||| 
Sbjct  4523  ACCTTGGGGGGTAGC--CCAAATGAATCTAGAATAAGTATCGATAACAACATGTACATAC  4466

Query  6245  TTTAATTTTCCAAATTCTGGTATATGAGTTACATCCATTTGCCAGAGATCATTAGG-GCG  6303
             ||||| | |||||| || || ||||| || |||||||||||||| | | ||| ||| || 
Sbjct  4465  TTTAAATGTCCAAACTCAGGGATATGGGTAACATCCATTTGCCACAAAGCATCAGGTGCC  4406

Query  6304  GATACCTCGAGGATTAACTCC  6324
              || || || |||||||| ||
Sbjct  4405  AAT-CCGCGGGGATTAACCCC  4386


>KU720628.1 Bovine retrovirus CH15 putative group-specific antigen, 
putative protease, putative viral DNA polymerase, and 
putative envelope protein genes, complete cds
Length=7470

 Score = 97.8 bits (107),  Expect = 1e-17
 Identities = 256/381 (67%), Gaps = 10/381 (3%)
 Strand=Plus/Minus

Query  5949  CCCCCttttttattttttgtaaaatatt-ttttAATGTGCCATGAGTACGTTCAACAATC  6007
             ||| ||| |||| ||||| ||   |||  |||||| |||||||| |  | ||| | ||| 
Sbjct  4761  CCCTCTTCTTTAATTTTTTTATG-TATAATTTTAAAGTGCCATGTGCTCTTTCTATAATA  4703

Query  6008  CCTTGTCCTTGGGGATTGTAAGGAATTCCAGTAACATGATTAATGAAAAATTGCTGACAA  6067
              |||||||||| ||||| ||    ||||| |||| ||||| |||     |||| ||  ||
Sbjct  4702  GCTTGTCCTTGTGGATTATATTCGATTCCTGTAATATGATGAATTTTGTATTG-TGTTAA  4644

Query  6068  AACAAGGC-AAACTTCTTGCTGGTATATCCTGAGCCATTGTCTGTCTTAAGTTTTTTAGG  6126
             ||   |   ||| || || || | |||  ||| ||| || ||||| || |   ||| |||
Sbjct  4643  AAAGCGTTTAAATTTATTACTTGAATAAGCTGGGCCGTTATCTGTTTTTATAGTTTGAGG  4584

Query  6127  AGTTCCAATCATGGCAAAAGCAGCAAGGCAATGTCTGATTACATGAGATGCAGCTTCTCC  6186
             | | || | ||  ||||||    | |    |||    || |||||     ||| ||||||
Sbjct  4583  AATACCCAGCACAGCAAAACTCTCCAAAAGATGGGCAATAACATGTTTAACAGTTTCTCC  4524

Query  6187  GGATTGAGCCGTAGCGACCACAAAACCGGAGAAT--GTATCCACAGAGACATGAACATAT  6244
                ||| |  |||||  ||| |  |    |||||  ||||| | |   ||||| ||||| 
Sbjct  4523  ACCTTGGGGGGTAGC--CCAAATGAATCTAGAATAAGTATCGATAACAACATGTACATAC  4466

Query  6245  TTTAATTTTCCAAATTCTGGTATATGAGTTACATCCATTTGCCAGAGATCATTAGG-GCG  6303
             ||||| | |||||| || || ||||| || |||||||||||||| | | ||| ||| || 
Sbjct  4465  TTTAAATGTCCAAACTCAGGGATATGGGTAACATCCATTTGCCACAAAGCATCAGGTGCC  4406

Query  6304  GATACCTCGAGGATTAACTCC  6324
              || || || |||||||| ||
Sbjct  4405  AAT-CCGCGGGGATTAACCCC  4386


>NC_001503.1 Mouse mammary tumor virus, complete genome
Length=8805

 Score = 96.9 bits (106),  Expect = 1e-17
 Identities = 92/116 (79%), Gaps = 4/116 (3%)
 Strand=Plus/Minus

Query  6179  GCTTCTCCGGATTGAGCCGTAGCGACCACAAAACCGGAGAAT--GTATCCACAGAGACAT  6236
             ||||| || | | | || |||||||    ||||   ||||||  |||||||| |  ||||
Sbjct  4911  GCTTCGCCCGTTCGGGCGGTAGCGAAAGTAAAAT--GAGAATAAGTATCCACTGTCACAT  4854

Query  6237  GAACATATTTTAATTTTCCAAATTCTGGTATATGAGTTACATCCATTTGCCAGAGA  6292
             | |||||||||||||||||||||||||  | |||||| |||||||||||||| |||
Sbjct  4853  GTACATATTTTAATTTTCCAAATTCTGAAACATGAGTAACATCCATTTGCCATAGA  4798


 Score = 68.9 bits (75),  Expect = 5e-09
 Identities = 80/107 (75%), Gaps = 6/107 (6%)
 Strand=Plus/Minus

Query  5719  TTCTGTATCCTGTGGAAAAACACAAACATGCCCTCGGCCCCAT---ATGAGGACTGGATC  5775
             ||| | ||||||||||||||||||| |||  ||||| ||   |   || |||||   |||
Sbjct  5371  TTCGGCATCCTGTGGAAAAACACAAGCATAGCCTCGTCCGGCTGTTATTAGGAC---ATC  5315

Query  5776  TGGGCCTTGCCAAGAGCCTGTAAGTGGGTCTTTCCATTTGACCAAAG  5822
              || |||| ||| || ||||| ||  ||||||||||  |||||| ||
Sbjct  5314  GGGTCCTTTCCAGGACCCTGTGAGAAGGTCTTTCCACATGACCATAG  5268


 Score = 40.1 bits (43),  Expect = 2.3
 Identities = 38/49 (78%), Gaps = 0/49 (0%)
 Strand=Plus/Minus

Query  5573  CCCATACAGCAGGGTGGAGAATTGGTGGATCAGGAACATAGGCCCAATA  5621
             ||||| |  | || |||||||| ||||| | ||| |  |||||||||||
Sbjct  5712  CCCATCCCACGGGATGGAGAATAGGTGGTTTAGGTAGGTAGGCCCAATA  5664


>AF033807.1 Mouse mammary tumor virus complete proviral genome
Length=8805

 Score = 96.9 bits (106),  Expect = 1e-17
 Identities = 92/116 (79%), Gaps = 4/116 (3%)
 Strand=Plus/Minus

Query  6179  GCTTCTCCGGATTGAGCCGTAGCGACCACAAAACCGGAGAAT--GTATCCACAGAGACAT  6236
             ||||| || | | | || |||||||    ||||   ||||||  |||||||| |  ||||
Sbjct  4911  GCTTCGCCCGTTCGGGCGGTAGCGAAAGTAAAAT--GAGAATAAGTATCCACTGTCACAT  4854

Query  6237  GAACATATTTTAATTTTCCAAATTCTGGTATATGAGTTACATCCATTTGCCAGAGA  6292
             | |||||||||||||||||||||||||  | |||||| |||||||||||||| |||
Sbjct  4853  GTACATATTTTAATTTTCCAAATTCTGAAACATGAGTAACATCCATTTGCCATAGA  4798


 Score = 68.9 bits (75),  Expect = 5e-09
 Identities = 80/107 (75%), Gaps = 6/107 (6%)
 Strand=Plus/Minus

Query  5719  TTCTGTATCCTGTGGAAAAACACAAACATGCCCTCGGCCCCAT---ATGAGGACTGGATC  5775
             ||| | ||||||||||||||||||| |||  ||||| ||   |   || |||||   |||
Sbjct  5371  TTCGGCATCCTGTGGAAAAACACAAGCATAGCCTCGTCCGGCTGTTATTAGGAC---ATC  5315

Query  5776  TGGGCCTTGCCAAGAGCCTGTAAGTGGGTCTTTCCATTTGACCAAAG  5822
              || |||| ||| || ||||| ||  ||||||||||  |||||| ||
Sbjct  5314  GGGTCCTTTCCAGGACCCTGTGAGAAGGTCTTTCCACATGACCATAG  5268


 Score = 40.1 bits (43),  Expect = 2.3
 Identities = 38/49 (78%), Gaps = 0/49 (0%)
 Strand=Plus/Minus

Query  5573  CCCATACAGCAGGGTGGAGAATTGGTGGATCAGGAACATAGGCCCAATA  5621
             ||||| |  | || |||||||| ||||| | ||| |  |||||||||||
Sbjct  5712  CCCATCCCACGGGATGGAGAATAGGTGGTTTAGGTAGGTAGGCCCAATA  5664


>NC_039031.1 Yellow-breasted capuchin simian foamy virus isolate 
Z17, complete genome
Length=11764

 Score = 46.4 bits (50),  Expect = 0.016
 Identities = 25/25 (100%), Gaps = 0/25 (0%)
 Strand=Plus/Minus

Query  8201  TTCGAGCCCCACGTTGGGCGCCAAA  8225
             |||||||||||||||||||||||||
Sbjct  1103  TTCGAGCCCCACGTTGGGCGCCAAA  1079


>AM851091.1 Human immunodeficiency virus type 1 04CD.FR.KZS proviral 
gag gene, pol gene, vif gene, vpr gene, vpu gene, env 
gene and nef gene
Length=9745

 Score = 46.4 bits (50),  Expect = 0.016
 Identities = 34/40 (85%), Gaps = 0/40 (0%)
 Strand=Plus/Minus

Query  5998  TTCAACAATCCCTTGTCCTTGGGGATTGTAAGGAATTCCA  6037
             ||| || | |||||| | |||||||||||| |||||||||
Sbjct  4676  TTCTACTACCCCTTGACTTTGGGGATTGTAGGGAATTCCA  4637


>KP143760.1 Yellow-breasted capuchin simian foamy virus isolate 
Z17, complete genome
Length=11764

 Score = 46.4 bits (50),  Expect = 0.016
 Identities = 25/25 (100%), Gaps = 0/25 (0%)
 Strand=Plus/Minus

Query  8201  TTCGAGCCCCACGTTGGGCGCCAAA  8225
             |||||||||||||||||||||||||
Sbjct  1103  TTCGAGCCCCACGTTGGGCGCCAAA  1079


>NC_039085.1 Simian foamy virus-orangutan complete proviral genome, 
isolate bella
Length=12823

 Score = 45.5 bits (49),  Expect = 0.054
 Identities = 26/27 (96%), Gaps = 0/27 (0%)
 Strand=Plus/Minus

Query  8201  TTCGAGCCCCACGTTGGGCGCCAAATG  8227
             |||||||||||||||||||||||| ||
Sbjct  1647  TTCGAGCCCCACGTTGGGCGCCAATTG  1621


>NC_039029.1 Western lowland gorilla simian foamy virus, complete 
genome
Length=12258

 Score = 45.5 bits (49),  Expect = 0.054
 Identities = 26/27 (96%), Gaps = 0/27 (0%)
 Strand=Plus/Minus

Query  8201  TTCGAGCCCCACGTTGGGCGCCAAATG  8227
             |||||||||||||||||||||||| ||
Sbjct  1306  TTCGAGCCCCACGTTGGGCGCCAATTG  1280


>NC_039028.1 Squirrel monkey foamy virus isolate 1224, complete 
genome
Length=11684

 Score = 45.5 bits (49),  Expect = 0.054
 Identities = 26/27 (96%), Gaps = 0/27 (0%)
 Strand=Plus/Minus

Query  8201  TTCGAGCCCCACGTTGGGCGCCAAATG  8227
             |||||||||||||||||||||||| ||
Sbjct  1084  TTCGAGCCCCACGTTGGGCGCCAATTG  1058


>NC_039238.1 Rhesus macaque simian foamy virus isolate SFVmmu_K3T, 
complete genome
Length=12983

 Score = 45.5 bits (49),  Expect = 0.054
 Identities = 26/27 (96%), Gaps = 0/27 (0%)
 Strand=Plus/Minus

Query  8201  TTCGAGCCCCACGTTGGGCGCCAAATG  8227
             |||||||||||||||||||||||| ||
Sbjct  1651  TTCGAGCCCCACGTTGGGCGCCAATTG  1625


>NC_039026.1 Japanese macaque simian foamy virus proviral DNA, 
complete genome, clone: JM356
Length=12957

 Score = 45.5 bits (49),  Expect = 0.054
 Identities = 26/27 (96%), Gaps = 0/27 (0%)
 Strand=Plus/Minus

Query  8201  TTCGAGCCCCACGTTGGGCGCCAAATG  8227
             |||||||||||||||||||||||| ||
Sbjct  1650  TTCGAGCCCCACGTTGGGCGCCAATTG  1624


>NC_043445.1 Guenon simian foamy virus isolate AG16, complete 
genome
Length=13072

 Score = 45.5 bits (49),  Expect = 0.054
 Identities = 26/27 (96%), Gaps = 0/27 (0%)
 Strand=Plus/Minus

Query  8201  TTCGAGCCCCACGTTGGGCGCCAAATG  8227
             |||||||||||||||||||||||| ||
Sbjct  1720  TTCGAGCCCCACGTTGGGCGCCAATTG  1694


>NC_039025.1 Eastern chimpanzee simian foamy virus clone pHSRV13, 
complete genome
Length=11954

 Score = 45.5 bits (49),  Expect = 0.054
 Identities = 26/27 (96%), Gaps = 0/27 (0%)
 Strand=Plus/Minus

Query  8201  TTCGAGCCCCACGTTGGGCGCCAAATG  8227
             |||||||||||||||||||||||| ||
Sbjct  1148  TTCGAGCCCCACGTTGGGCGCCAATTG  1122


>NC_039024.1 Central cimpanzee simian foamy virus isolate BAD327, 
complete genome
Length=13220

 Score = 45.5 bits (49),  Expect = 0.054
 Identities = 26/27 (96%), Gaps = 0/27 (0%)
 Strand=Plus/Minus

Query  8201  TTCGAGCCCCACGTTGGGCGCCAAATG  8227
             |||||||||||||||||||||||| ||
Sbjct  1784  TTCGAGCCCCACGTTGGGCGCCAATTG  1758


>NC_010819.1 Macaque simian foamy virus, complete genome
Length=12972

 Score = 45.5 bits (49),  Expect = 0.054
 Identities = 26/27 (96%), Gaps = 0/27 (0%)
 Strand=Plus/Minus

Query  8201  TTCGAGCCCCACGTTGGGCGCCAAATG  8227
             |||||||||||||||||||||||| ||
Sbjct  1646  TTCGAGCCCCACGTTGGGCGCCAATTG  1620


>NC_010820.1 Simian foamy virus 3, complete genome
Length=13111

 Score = 45.5 bits (49),  Expect = 0.054
 Identities = 26/27 (96%), Gaps = 0/27 (0%)
 Strand=Plus/Minus

Query  8201  TTCGAGCCCCACGTTGGGCGCCAAATG  8227
             |||||||||||||||||||||||| ||
Sbjct  1733  TTCGAGCCCCACGTTGGGCGCCAATTG  1707


>NC_001364.1 Simian foamy virus, complete genome
Length=13246

 Score = 45.5 bits (49),  Expect = 0.054
 Identities = 26/27 (96%), Gaps = 0/27 (0%)
 Strand=Plus/Minus

Query  8201  TTCGAGCCCCACGTTGGGCGCCAAATG  8227
             |||||||||||||||||||||||| ||
Sbjct  1785  TTCGAGCCCCACGTTGGGCGCCAATTG  1759


>AJ544579.1 Simian foamy virus-orangutan complete proviral genome, 
isolate bella
Length=12823

 Score = 45.5 bits (49),  Expect = 0.054
 Identities = 26/27 (96%), Gaps = 0/27 (0%)
 Strand=Plus/Minus

Query  8201  TTCGAGCCCCACGTTGGGCGCCAAATG  8227
             |||||||||||||||||||||||| ||
Sbjct  1647  TTCGAGCCCCACGTTGGGCGCCAATTG  1621


>HM245790.1 Western lowland gorilla simian foamy virus, complete 
genome
Length=12258

 Score = 45.5 bits (49),  Expect = 0.054
 Identities = 26/27 (96%), Gaps = 0/27 (0%)
 Strand=Plus/Minus

Query  8201  TTCGAGCCCCACGTTGGGCGCCAAATG  8227
             |||||||||||||||||||||||| ||
Sbjct  1306  TTCGAGCCCCACGTTGGGCGCCAATTG  1280


>GU356394.1 Squirrel monkey foamy virus isolate 1224, complete 
genome
Length=11684

 Score = 45.5 bits (49),  Expect = 0.054
 Identities = 26/27 (96%), Gaps = 0/27 (0%)
 Strand=Plus/Minus

Query  8201  TTCGAGCCCCACGTTGGGCGCCAAATG  8227
             |||||||||||||||||||||||| ||
Sbjct  1084  TTCGAGCCCCACGTTGGGCGCCAATTG  1058


>MF280817.1 Rhesus macaque simian foamy virus isolate SFVmmu_K3T, 
complete genome
Length=12983

 Score = 45.5 bits (49),  Expect = 0.054
 Identities = 26/27 (96%), Gaps = 0/27 (0%)
 Strand=Plus/Minus

Query  8201  TTCGAGCCCCACGTTGGGCGCCAAATG  8227
             |||||||||||||||||||||||| ||
Sbjct  1651  TTCGAGCCCCACGTTGGGCGCCAATTG  1625


>AB923518.1 Japanese macaque simian foamy virus proviral DNA, 
complete genome, clone: JM356
Length=12957

 Score = 45.5 bits (49),  Expect = 0.054
 Identities = 26/27 (96%), Gaps = 0/27 (0%)
 Strand=Plus/Minus

Query  8201  TTCGAGCCCCACGTTGGGCGCCAAATG  8227
             |||||||||||||||||||||||| ||
Sbjct  1650  TTCGAGCCCCACGTTGGGCGCCAATTG  1624


>JQ867466.1 Guenon simian foamy virus isolate AG16, complete genome
Length=13072

 Score = 45.5 bits (49),  Expect = 0.054
 Identities = 26/27 (96%), Gaps = 0/27 (0%)
 Strand=Plus/Minus

Query  8201  TTCGAGCCCCACGTTGGGCGCCAAATG  8227
             |||||||||||||||||||||||| ||
Sbjct  1720  TTCGAGCCCCACGTTGGGCGCCAATTG  1694


>KX087159.1 Eastern chimpanzee simian foamy virus clone pHSRV13, 
complete genome
Length=11954

 Score = 45.5 bits (49),  Expect = 0.054
 Identities = 26/27 (96%), Gaps = 0/27 (0%)
 Strand=Plus/Minus

Query  8201  TTCGAGCCCCACGTTGGGCGCCAAATG  8227
             |||||||||||||||||||||||| ||
Sbjct  1148  TTCGAGCCCCACGTTGGGCGCCAATTG  1122


>JQ867463.1 Central cimpanzee simian foamy virus isolate BAD327, 
complete genome
Length=13220

 Score = 45.5 bits (49),  Expect = 0.054
 Identities = 26/27 (96%), Gaps = 0/27 (0%)
 Strand=Plus/Minus

Query  8201  TTCGAGCCCCACGTTGGGCGCCAAATG  8227
             |||||||||||||||||||||||| ||
Sbjct  1784  TTCGAGCCCCACGTTGGGCGCCAATTG  1758


>X54482.1 Simian foamy virus type 1 complete genome
Length=12972

 Score = 45.5 bits (49),  Expect = 0.054
 Identities = 26/27 (96%), Gaps = 0/27 (0%)
 Strand=Plus/Minus

Query  8201  TTCGAGCCCCACGTTGGGCGCCAAATG  8227
             |||||||||||||||||||||||| ||
Sbjct  1646  TTCGAGCCCCACGTTGGGCGCCAATTG  1620


>M74895.1 Grivet simian foamy virus gag protein, pol polyprotein, 
envelope protein, and transactivator genes, partial cds; 
ORF2 gene, complete cds; and ORF3 gene, partial cds
Length=13111

 Score = 45.5 bits (49),  Expect = 0.054
 Identities = 26/27 (96%), Gaps = 0/27 (0%)
 Strand=Plus/Minus

Query  8201  TTCGAGCCCCACGTTGGGCGCCAAATG  8227
             |||||||||||||||||||||||| ||
Sbjct  1733  TTCGAGCCCCACGTTGGGCGCCAATTG  1707


>U04327.1 Western chimpanzee simian foamy virus strain SFVcpz, 
complete genome
Length=13246

 Score = 45.5 bits (49),  Expect = 0.054
 Identities = 26/27 (96%), Gaps = 0/27 (0%)
 Strand=Plus/Minus

Query  8201  TTCGAGCCCCACGTTGGGCGCCAAATG  8227
             |||||||||||||||||||||||| ||
Sbjct  1785  TTCGAGCCCCACGTTGGGCGCCAATTG  1759


>NC_002201.1 Equine foamy virus, complete genome
Length=12035

 Score = 44.6 bits (48),  Expect = 0.054
 Identities = 27/29 (93%), Gaps = 0/29 (0%)
 Strand=Plus/Minus

Query  8199  TTTTCGAGCCCCACGTTGGGCGCCAAATG  8227
             || ||||||||||||||||||||||| ||
Sbjct  1474  TTATCGAGCCCCACGTTGGGCGCCAATTG  1446


>AF201902.1 Equine foamy virus Equus caballus, complete genome
Length=12035

 Score = 44.6 bits (48),  Expect = 0.054
 Identities = 27/29 (93%), Gaps = 0/29 (0%)
 Strand=Plus/Minus

Query  8199  TTTTCGAGCCCCACGTTGGGCGCCAAATG  8227
             || ||||||||||||||||||||||| ||
Sbjct  1474  TTATCGAGCCCCACGTTGGGCGCCAATTG  1446


>NC_039242.1 Feline foamy virus DNA, complete genome
Length=11700

 Score = 43.7 bits (47),  Expect = 0.19
 Identities = 25/26 (96%), Gaps = 0/26 (0%)
 Strand=Plus/Minus

Query  8202  TCGAGCCCCACGTTGGGCGCCAAATG  8227
             ||||||||||||||||||||||| ||
Sbjct  1377  TCGAGCCCCACGTTGGGCGCCAACTG  1352


>NC_001831.1 Bovine foamy virus, complete genome
Length=12002

 Score = 43.7 bits (47),  Expect = 0.19
 Identities = 25/26 (96%), Gaps = 0/26 (0%)
 Strand=Plus/Minus

Query  8202  TCGAGCCCCACGTTGGGCGCCAAATG  8227
             ||||||||||||||||||||||| ||
Sbjct  1328  TCGAGCCCCACGTTGGGCGCCAATTG  1303


>NC_001413.1 Bovine immunodeficiency-like virus, complete proviral 
genome
Length=8482

 Score = 43.7 bits (47),  Expect = 0.19
 Identities = 25/26 (96%), Gaps = 0/26 (0%)
 Strand=Plus/Minus

Query  8202  TCGAGCCCCACGTTGGGCGCCAAATG  8227
             ||||||||||||||||||||||| ||
Sbjct  229   TCGAGCCCCACGTTGGGCGCCAACTG  204


>Y08851.1 Feline foamy virus DNA, complete genome
Length=11700

 Score = 43.7 bits (47),  Expect = 0.19
 Identities = 25/26 (96%), Gaps = 0/26 (0%)
 Strand=Plus/Minus

Query  8202  TCGAGCCCCACGTTGGGCGCCAAATG  8227
             ||||||||||||||||||||||| ||
Sbjct  1377  TCGAGCCCCACGTTGGGCGCCAACTG  1352


>U94514.1 Bovine syncytial virus, complete genome
Length=12002

 Score = 43.7 bits (47),  Expect = 0.19
 Identities = 25/26 (96%), Gaps = 0/26 (0%)
 Strand=Plus/Minus

Query  8202  TCGAGCCCCACGTTGGGCGCCAAATG  8227
             ||||||||||||||||||||||| ||
Sbjct  1328  TCGAGCCCCACGTTGGGCGCCAATTG  1303


>M32690.1 Bovine immunodeficiency-like virus, complete proviral 
genome
Length=8482

 Score = 43.7 bits (47),  Expect = 0.19
 Identities = 25/26 (96%), Gaps = 0/26 (0%)
 Strand=Plus/Minus

Query  8202  TCGAGCCCCACGTTGGGCGCCAAATG  8227
             ||||||||||||||||||||||| ||
Sbjct  229   TCGAGCCCCACGTTGGGCGCCAACTG  204


>NC_001511.1 Ovine lentivirus, complete genome
Length=9256

 Score = 41.9 bits (45),  Expect = 0.66
 Identities = 24/25 (96%), Gaps = 0/25 (0%)
 Strand=Plus/Minus

Query  8199  TTTTCGAGCCCCACGTTGGGCGCCA  8223
             || ||||||||||||||||||||||
Sbjct  177   TTCTCGAGCCCCACGTTGGGCGCCA  153


>NC_001452.1 Visna/Maedi virus strain kv1772, complete genome
Length=9202

 Score = 41.9 bits (45),  Expect = 0.66
 Identities = 24/25 (96%), Gaps = 0/25 (0%)
 Strand=Plus/Minus

Query  8199  TTTTCGAGCCCCACGTTGGGCGCCA  8223
             || ||||||||||||||||||||||
Sbjct  186   TTGTCGAGCCCCACGTTGGGCGCCA  162


>FM877782.1 HIV-1 M_02CD.MBTB047 proviral complete genome, isolate 
02CD.MBTB047
Length=9731

 Score = 41.9 bits (45),  Expect = 0.66
 Identities = 27/30 (90%), Gaps = 0/30 (0%)
 Strand=Plus/Minus

Query  6008  CCTTGTCCTTGGGGATTGTAAGGAATTCCA  6037
             ||||| | |||||||||||| |||||||||
Sbjct  4680  CCTTGACTTTGGGGATTGTAGGGAATTCCA  4651


>FM877781.1 HIV-1 M_02CD.LBTB084 proviral complete genome, isolate 
02CD.LBTB084
Length=9721

 Score = 41.9 bits (45),  Expect = 0.66
 Identities = 27/30 (90%), Gaps = 0/30 (0%)
 Strand=Plus/Minus

Query  6008  CCTTGTCCTTGGGGATTGTAAGGAATTCCA  6037
             ||||| | |||||||||||| |||||||||
Sbjct  4676  CCTTGACTTTGGGGATTGTAGGGAATTCCA  4647


>FM877780.1 HIV-1 M_02CD.KS069 proviral complete genome, isolate 
02CD.KS069
Length=9128

 Score = 41.9 bits (45),  Expect = 0.66
 Identities = 27/30 (90%), Gaps = 0/30 (0%)
 Strand=Plus/Minus

Query  6008  CCTTGTCCTTGGGGATTGTAAGGAATTCCA  6037
             ||||| | |||||||||||| |||||||||
Sbjct  4162  CCTTGACTTTGGGGATTGTAGGGAATTCCA  4133


>AM851090.1 Human immunodeficiency virus type 1 02CD.LBR024 proviral 
gag gene (partial), vif gene, nef gene and env gene
Length=8825

 Score = 41.9 bits (45),  Expect = 0.66
 Identities = 27/30 (90%), Gaps = 0/30 (0%)
 Strand=Plus/Minus

Query  6008  CCTTGTCCTTGGGGATTGTAAGGAATTCCA  6037
             ||||| | |||||||||||| |||||||||
Sbjct  3880  CCTTGACTTTGGGGATTGTAGGGAATTCCA  3851


>EU697907.1 HIV-1 isolate J11243 from Saudi Arabia, complete genome
Length=9126

 Score = 41.9 bits (45),  Expect = 0.66
 Identities = 27/30 (90%), Gaps = 0/30 (0%)
 Strand=Plus/Minus

Query  6008  CCTTGTCCTTGGGGATTGTAAGGAATTCCA  6037
             ||||| | |||||||||||| |||||||||
Sbjct  4199  CCTTGGCTTTGGGGATTGTAGGGAATTCCA  4170


>AF049337.1 HIV-1 CRF04_cpx clone 94CY032-3 from Cyprus, complete 
genome
Length=9050

 Score = 41.9 bits (45),  Expect = 0.66
 Identities = 27/30 (90%), Gaps = 0/30 (0%)
 Strand=Plus/Minus

Query  6008  CCTTGTCCTTGGGGATTGTAAGGAATTCCA  6037
             ||||| | |||||||||||| |||||||||
Sbjct  4041  CCTTGGCTTTGGGGATTGTAGGGAATTCCA  4012


>M34193.1 Ovine lentivirus, complete genome
Length=9256

 Score = 41.9 bits (45),  Expect = 0.66
 Identities = 24/25 (96%), Gaps = 0/25 (0%)
 Strand=Plus/Minus

Query  8199  TTTTCGAGCCCCACGTTGGGCGCCA  8223
             || ||||||||||||||||||||||
Sbjct  177   TTCTCGAGCCCCACGTTGGGCGCCA  153


>L06906.1 Visna/Maedi virus strain kv1772, complete genome
Length=9202

 Score = 41.9 bits (45),  Expect = 0.66
 Identities = 24/25 (96%), Gaps = 0/25 (0%)
 Strand=Plus/Minus

Query  8199  TTTTCGAGCCCCACGTTGGGCGCCA  8223
             || ||||||||||||||||||||||
Sbjct  186   TTGTCGAGCCCCACGTTGGGCGCCA  162


>NC_028379.1 Elephant endotheliotropic herpesvirus 4 isolate North 
American NAP69, complete genome
Length=205896

 Score = 41.0 bits (44),  Expect = 0.66
 Identities = 25/27 (93%), Gaps = 0/27 (0%)
 Strand=Plus/Minus

Query  2057    TTCCCCAATTTaaaaaaaaaaaaaaaa  2083
               ||||||||||| ||||||| |||||||
Sbjct  128155  TTCCCCAATTTTAAAAAAATAAAAAAA  128129


 Score = 37.4 bits (40),  Expect = 8.1
 Identities = 23/25 (92%), Gaps = 0/25 (0%)
 Strand=Plus/Plus

Query  9616   AAATATTTTTTATATGTGAACAAAG  9640
              |||||||||||||| |||||| |||
Sbjct  97451  AAATATTTTTTATACGTGAACGAAG  97475


>KT832477.1 Elephant endotheliotropic herpesvirus 4 isolate North 
American NAP69, complete genome
Length=205896

 Score = 41.0 bits (44),  Expect = 0.66
 Identities = 25/27 (93%), Gaps = 0/27 (0%)
 Strand=Plus/Minus

Query  2057    TTCCCCAATTTaaaaaaaaaaaaaaaa  2083
               ||||||||||| ||||||| |||||||
Sbjct  128155  TTCCCCAATTTTAAAAAAATAAAAAAA  128129


 Score = 37.4 bits (40),  Expect = 8.1
 Identities = 23/25 (92%), Gaps = 0/25 (0%)
 Strand=Plus/Plus

Query  9616   AAATATTTTTTATATGTGAACAAAG  9640
              |||||||||||||| |||||| |||
Sbjct  97451  AAATATTTTTTATACGTGAACGAAG  97475


>NC_013804.1 Pseudocowpox virus, complete genome
Length=145289

 Score = 40.1 bits (43),  Expect = 2.3
 Identities = 26/29 (90%), Gaps = 0/29 (0%)
 Strand=Plus/Minus

Query  8085  TCACTCACTCACACACTCATTCGACCGAG  8113
             |||||||||||| |||||| |||| ||||
Sbjct  2480  TCACTCACTCACTCACTCACTCGAGCGAG  2452


 Score = 40.1 bits (43),  Expect = 2.3
 Identities = 26/29 (90%), Gaps = 0/29 (0%)
 Strand=Plus/Minus

Query  8085  TCACTCACTCACACACTCATTCGACCGAG  8113
             |||||||||||| |||||| |||| ||||
Sbjct  2581  TCACTCACTCACTCACTCACTCGAGCGAG  2553


 Score = 40.1 bits (43),  Expect = 2.3
 Identities = 26/29 (90%), Gaps = 0/29 (0%)
 Strand=Plus/Plus

Query  8085    TCACTCACTCACACACTCATTCGACCGAG  8113
               |||||||||||| |||||| |||| ||||
Sbjct  142709  TCACTCACTCACTCACTCACTCGAGCGAG  142737


 Score = 40.1 bits (43),  Expect = 2.3
 Identities = 26/29 (90%), Gaps = 0/29 (0%)
 Strand=Plus/Plus

Query  8085    TCACTCACTCACACACTCATTCGACCGAG  8113
               |||||||||||| |||||| |||| ||||
Sbjct  142810  TCACTCACTCACTCACTCACTCGAGCGAG  142838


 Score = 38.3 bits (41),  Expect = 8.1
 Identities = 25/28 (89%), Gaps = 0/28 (0%)
 Strand=Plus/Minus

Query  8086  CACTCACTCACACACTCATTCGACCGAG  8113
             ||||||||||| |||||| |||| ||||
Sbjct  2398  CACTCACTCACTCACTCACTCGAGCGAG  2371


 Score = 38.3 bits (41),  Expect = 8.1
 Identities = 25/28 (89%), Gaps = 0/28 (0%)
 Strand=Plus/Plus

Query  8086    CACTCACTCACACACTCATTCGACCGAG  8113
               ||||||||||| |||||| |||| ||||
Sbjct  142892  CACTCACTCACTCACTCACTCGAGCGAG  142919


>EF564600.1 Human adenovirus 3+11p strain OvAd1, complete genome
Length=35130

 Score = 40.1 bits (43),  Expect = 2.3
 Identities = 26/29 (90%), Gaps = 0/29 (0%)
 Strand=Plus/Minus

Query  10330  CCATGCCATGGTGAAGTCCCCTAAACCCA  10358
              ||||||||||| | |||||||| ||||||
Sbjct  6572   CCATGCCATGGGGCAGTCCCCTTAACCCA  6544


>AF532578.1 Human adenovirus type 11 strain Slobitski, complete 
genome
Length=34794

 Score = 40.1 bits (43),  Expect = 2.3
 Identities = 26/29 (90%), Gaps = 0/29 (0%)
 Strand=Plus/Minus

Query  10330  CCATGCCATGGTGAAGTCCCCTAAACCCA  10358
              ||||||||||| | |||||||| ||||||
Sbjct  6571   CCATGCCATGGGGCAGTCCCCTTAACCCA  6543


>LC190486.1 Rotavirus A RVA/Human-wt/THA/KKL-117/2014/G9P[23] 
VP1 gene for structural protein VP1, complete cds, strain: RVA/Human-wt/THA/KKL-117/2014/G9P[23]
Length=3289

 Score = 40.1 bits (43),  Expect = 2.3
 Identities = 26/29 (90%), Gaps = 0/29 (0%)
 Strand=Plus/Plus

Query  1589  TTTTAGAGCTGGAGGACATCTACTAAATA  1617
             |||||||||||||  | ||||||||||||
Sbjct  2072  TTTTAGAGCTGGAATAAATCTACTAAATA  2100


>GQ329670.1 Pseudocowpox virus strain VR634, complete genome
Length=145289

 Score = 40.1 bits (43),  Expect = 2.3
 Identities = 26/29 (90%), Gaps = 0/29 (0%)
 Strand=Plus/Minus

Query  8085  TCACTCACTCACACACTCATTCGACCGAG  8113
             |||||||||||| |||||| |||| ||||
Sbjct  2480  TCACTCACTCACTCACTCACTCGAGCGAG  2452


 Score = 40.1 bits (43),  Expect = 2.3
 Identities = 26/29 (90%), Gaps = 0/29 (0%)
 Strand=Plus/Minus

Query  8085  TCACTCACTCACACACTCATTCGACCGAG  8113
             |||||||||||| |||||| |||| ||||
Sbjct  2581  TCACTCACTCACTCACTCACTCGAGCGAG  2553


 Score = 40.1 bits (43),  Expect = 2.3
 Identities = 26/29 (90%), Gaps = 0/29 (0%)
 Strand=Plus/Plus

Query  8085    TCACTCACTCACACACTCATTCGACCGAG  8113
               |||||||||||| |||||| |||| ||||
Sbjct  142709  TCACTCACTCACTCACTCACTCGAGCGAG  142737


 Score = 40.1 bits (43),  Expect = 2.3
 Identities = 26/29 (90%), Gaps = 0/29 (0%)
 Strand=Plus/Plus

Query  8085    TCACTCACTCACACACTCATTCGACCGAG  8113
               |||||||||||| |||||| |||| ||||
Sbjct  142810  TCACTCACTCACTCACTCACTCGAGCGAG  142838


 Score = 38.3 bits (41),  Expect = 8.1
 Identities = 25/28 (89%), Gaps = 0/28 (0%)
 Strand=Plus/Minus

Query  8086  CACTCACTCACACACTCATTCGACCGAG  8113
             ||||||||||| |||||| |||| ||||
Sbjct  2398  CACTCACTCACTCACTCACTCGAGCGAG  2371


 Score = 38.3 bits (41),  Expect = 8.1
 Identities = 25/28 (89%), Gaps = 0/28 (0%)
 Strand=Plus/Plus

Query  8086    CACTCACTCACACACTCATTCGACCGAG  8113
               ||||||||||| |||||| |||| ||||
Sbjct  142892  CACTCACTCACTCACTCACTCGAGCGAG  142919


>NC_039022.1 Puma feline foamy virus isolate FFVpc-X102, complete 
genome
Length=11649

 Score = 39.2 bits (42),  Expect = 2.3
 Identities = 24/26 (92%), Gaps = 0/26 (0%)
 Strand=Plus/Minus

Query  8202  TCGAGCCCCACGTTGGGCGCCAAATG  8227
             ||| ||||||||||||||||||| ||
Sbjct  1344  TCGGGCCCCACGTTGGGCGCCAACTG  1319


>NC_038557.1 Sturnira lilium polyomavirus 1 isolate B0454, complete 
genome
Length=5058

 Score = 39.2 bits (42),  Expect = 2.3
 Identities = 24/26 (92%), Gaps = 0/26 (0%)
 Strand=Plus/Minus

Query  5879  TCCAAGGTCAAAAAATTTTGAATAAA  5904
             || |||||||||| ||||||||||||
Sbjct  3016  TCAAAGGTCAAAATATTTTGAATAAA  2991


>NC_030200.1 Macaca nemestrina herpesvirus 7, complete genome
Length=137448

 Score = 39.2 bits (42),  Expect = 2.3
 Identities = 27/31 (87%), Gaps = 0/31 (0%)
 Strand=Plus/Minus

Query  5062    ATTTTTCAAAGCATTAACAAAATCTGAAGCA  5092
               |||||||||||| ||||||| ||  ||||||
Sbjct  107363  ATTTTTCAAAGCTTTAACAATATGCGAAGCA  107333


>NC_014373.1 Bundibugyo ebolavirus, complete genome
Length=18940

 Score = 39.2 bits (42),  Expect = 2.3
 Identities = 27/31 (87%), Gaps = 0/31 (0%)
 Strand=Plus/Plus

Query  4403  TGTACATTACCTCACAGAAAGTAAATTGTTA  4433
             ||||| ||  |||||||| ||||||||||||
Sbjct  5820  TGTACCTTTGCTCACAGATAGTAAATTGTTA  5850


 Score = 39.2 bits (42),  Expect = 2.3
 Identities = 27/31 (87%), Gaps = 0/31 (0%)
 Strand=Plus/Plus

Query  8401  TGTACATTACCTCACAGAAAGTAAATTGTTA  8431
             ||||| ||  |||||||| ||||||||||||
Sbjct  5820  TGTACCTTTGCTCACAGATAGTAAATTGTTA  5850


>NC_004003.1 Goatpox virus Pellor, complete genome
Length=149599

 Score = 39.2 bits (42),  Expect = 2.3
 Identities = 24/26 (92%), Gaps = 0/26 (0%)
 Strand=Plus/Plus

Query  9970  ATAAAAACTTTATTTACAAAAACAAT  9995
             |||||||||||||||| ||||| |||
Sbjct  5846  ATAAAAACTTTATTTATAAAAAAAAT  5871


>AY077836.1 Goatpox virus G20-LKV, complete genome
Length=149723

 Score = 39.2 bits (42),  Expect = 2.3
 Identities = 24/26 (92%), Gaps = 0/26 (0%)
 Strand=Plus/Plus

Query  9970  ATAAAAACTTTATTTACAAAAACAAT  9995
             |||||||||||||||| ||||| |||
Sbjct  5907  ATAAAAACTTTATTTATAAAAAAAAT  5932


>KC292054.1 Puma feline foamy virus isolate FFVpc-X102, complete 
genome
Length=11649

 Score = 39.2 bits (42),  Expect = 2.3
 Identities = 24/26 (92%), Gaps = 0/26 (0%)
 Strand=Plus/Minus

Query  8202  TCGAGCCCCACGTTGGGCGCCAAATG  8227
             ||| ||||||||||||||||||| ||
Sbjct  1344  TCGGGCCCCACGTTGGGCGCCAACTG  1319


>JQ958888.1 Sturnira lilium polyomavirus 1 isolate B0454, complete 
genome
Length=5058

 Score = 39.2 bits (42),  Expect = 2.3
 Identities = 24/26 (92%), Gaps = 0/26 (0%)
 Strand=Plus/Minus

Query  5879  TCCAAGGTCAAAAAATTTTGAATAAA  5904
             || |||||||||| ||||||||||||
Sbjct  3016  TCAAAGGTCAAAATATTTTGAATAAA  2991


>KU351741.1 Macaca nemestrina herpesvirus 7
Length=137448

 Score = 39.2 bits (42),  Expect = 2.3
 Identities = 27/31 (87%), Gaps = 0/31 (0%)
 Strand=Plus/Minus

Query  5062    ATTTTTCAAAGCATTAACAAAATCTGAAGCA  5092
               |||||||||||| ||||||| ||  ||||||
Sbjct  107363  ATTTTTCAAAGCTTTAACAATATGCGAAGCA  107333


>FJ217161.1 Bundibugyo ebolavirus, complete genome
Length=18940

 Score = 39.2 bits (42),  Expect = 2.3
 Identities = 27/31 (87%), Gaps = 0/31 (0%)
 Strand=Plus/Plus

Query  4403  TGTACATTACCTCACAGAAAGTAAATTGTTA  4433
             ||||| ||  |||||||| ||||||||||||
Sbjct  5820  TGTACCTTTGCTCACAGATAGTAAATTGTTA  5850


 Score = 39.2 bits (42),  Expect = 2.3
 Identities = 27/31 (87%), Gaps = 0/31 (0%)
 Strand=Plus/Plus

Query  8401  TGTACATTACCTCACAGAAAGTAAATTGTTA  8431
             ||||| ||  |||||||| ||||||||||||
Sbjct  5820  TGTACCTTTGCTCACAGATAGTAAATTGTTA  5850


>AY077835.1 Goatpox virus Pellor, complete genome
Length=149599

 Score = 39.2 bits (42),  Expect = 2.3
 Identities = 24/26 (92%), Gaps = 0/26 (0%)
 Strand=Plus/Plus

Query  9970  ATAAAAACTTTATTTACAAAAACAAT  9995
             |||||||||||||||| ||||| |||
Sbjct  5846  ATAAAAACTTTATTTATAAAAAAAAT  5871


>NC_039034.1 Common midwife toad ranavirus isolate Pelophylax 
kl. esculentus/2013/NL, complete genome
Length=107772

 Score = 38.3 bits (41),  Expect = 8.1
 Identities = 22/23 (96%), Gaps = 0/23 (0%)
 Strand=Plus/Plus

Query  3349   CACATGGTGTGGGCCTTCTCTTT  3371
              |||||||||||||||||||| ||
Sbjct  56220  CACATGGTGTGGGCCTTCTCCTT  56242


>MF175074.1 Murine kobuvirus 1 isolate MKV1/NYC/2014/M014/0146, 
partial genome
Length=8099

 Score = 38.3 bits (41),  Expect = 8.1
 Identities = 22/23 (96%), Gaps = 0/23 (0%)
 Strand=Plus/Plus

Query  10953  TCCTGTTCTTACCCAGGACCAGG  10975
              |||||||||||||||||| ||||
Sbjct  6738   TCCTGTTCTTACCCAGGAGCAGG  6760


>KP266741.1 Testudo hermanni ranavirus isolate CH8/96, complete 
genome
Length=105811

 Score = 38.3 bits (41),  Expect = 8.1
 Identities = 22/23 (96%), Gaps = 0/23 (0%)
 Strand=Plus/Plus

Query  3349   CACATGGTGTGGGCCTTCTCTTT  3371
              |||||||||||||||||||| ||
Sbjct  54878  CACATGGTGTGGGCCTTCTCCTT  54900


>KF512820.1 Chinese giant salamander iridovirus isolate CGSIV-HN1104, 
complete genome
Length=105375

 Score = 38.3 bits (41),  Expect = 8.1
 Identities = 22/23 (96%), Gaps = 0/23 (0%)
 Strand=Plus/Minus

Query  3349   CACATGGTGTGGGCCTTCTCTTT  3371
              |||||||||||||||||||| ||
Sbjct  64364  CACATGGTGTGGGCCTTCTCCTT  64342


>KP056312.1 Common midwife toad virus-NL isolate Pelophylax kl. 
esculentus/2013/NL, complete genome
Length=107772

 Score = 38.3 bits (41),  Expect = 8.1
 Identities = 22/23 (96%), Gaps = 0/23 (0%)
 Strand=Plus/Plus

Query  3349   CACATGGTGTGGGCCTTCTCTTT  3371
              |||||||||||||||||||| ||
Sbjct  56220  CACATGGTGTGGGCCTTCTCCTT  56242


>NC_055603.1 Lymphocystis disease virus 4 isolate LCDV-WC, complete 
genome
Length=211086

 Score = 37.4 bits (40),  Expect = 8.1
 Identities = 23/25 (92%), Gaps = 0/25 (0%)
 Strand=Plus/Plus

Query  468     GTACATATTTAAATTGTACATATTT  492
               |||||| ||||||||||||||| ||
Sbjct  184783  GTACATCTTTAAATTGTACATAATT  184807


>NC_035072.1 Bat mastadenovirus WIV18, complete genome
Length=29812

 Score = 37.4 bits (40),  Expect = 8.1
 Identities = 30/37 (81%), Gaps = 6/37 (16%)
 Strand=Plus/Minus

Query  10806  TCCCACACCCCACCCCTGGCCTTCCCCACCCTTCCCA  10842
              ||||||||||||||||      ||||||||| |||||
Sbjct  87     TCCCACACCCCACCCC------TCCCCACCCCTCCCA  57


 Score = 37.4 bits (40),  Expect = 8.1
 Identities = 30/37 (81%), Gaps = 6/37 (16%)
 Strand=Plus/Plus

Query  10806  TCCCACACCCCACCCCTGGCCTTCCCCACCCTTCCCA  10842
              ||||||||||||||||      ||||||||| |||||
Sbjct  29726  TCCCACACCCCACCCC------TCCCCACCCCTCCCA  29756


>NC_032111.1 BeAn 58058 virus, complete genome
Length=163005

 Score = 37.4 bits (40),  Expect = 8.1
 Identities = 20/20 (100%), Gaps = 0/20 (0%)
 Strand=Plus/Plus

Query  7849   AAACTCTAAAAATTTATCTA  7868
              ||||||||||||||||||||
Sbjct  91707  AAACTCTAAAAATTTATCTA  91726


>NC_024696.1 Elephant endotheliotropic herpesvirus 5 strain Vijay, 
complete genome
Length=180800

 Score = 37.4 bits (40),  Expect = 8.1
 Identities = 32/40 (80%), Gaps = 0/40 (0%)
 Strand=Plus/Plus

Query  5285    CATTCTAAATAAGATTTAACTTTTATACTTTGAATCACAT  5324
               ||||||| | ||  || || ||||||||||||| | ||||
Sbjct  160101  CATTCTATAAAAATTTAAATTTTTATACTTTGACTTACAT  160140


>NC_023760.1 Mink coronavirus strain WD1127, complete genome
Length=28941

 Score = 37.4 bits (40),  Expect = 8.1
 Identities = 23/25 (92%), Gaps = 0/25 (0%)
 Strand=Plus/Minus

Query  5292  AATAAGATTTAACTTTTATACTTTG  5316
             |||| |||||||||||| |||||||
Sbjct  9834  AATAGGATTTAACTTTTGTACTTTG  9810


>NC_015941.1 Bat picornavirus 2, complete genome
Length=7693

 Score = 37.4 bits (40),  Expect = 8.1
 Identities = 20/20 (100%), Gaps = 0/20 (0%)
 Strand=Plus/Plus

Query  2443  ATTTTCCTTTCATTGTTTCC  2462
             ||||||||||||||||||||
Sbjct  3266  ATTTTCCTTTCATTGTTTCC  3285


>NC_001461.1 Bovine viral diarrhea virus 1, complete genome
Length=12573

 Score = 37.4 bits (40),  Expect = 8.1
 Identities = 23/25 (92%), Gaps = 0/25 (0%)
 Strand=Plus/Plus

Query  1471  GGAGACTGAGAAAGCACTGAAGCAA  1495
             ||||||||  |||||||||||||||
Sbjct  7435  GGAGACTGGTAAAGCACTGAAGCAA  7459


>MH499471.2 Lena River virus segment M, complete sequence
Length=3606

 Score = 37.4 bits (40),  Expect = 8.1
 Identities = 23/25 (92%), Gaps = 0/25 (0%)
 Strand=Plus/Minus

Query  10100  AACACAGCAGGAGCAGGAAGGAATA  10124
              |||||| |||| |||||||||||||
Sbjct  1540   AACACACCAGGTGCAGGAAGGAATA  1516


>MN803438.1 Lymphocystis disease virus 4 isolate LCDV-WC, complete 
genome
Length=211086

 Score = 37.4 bits (40),  Expect = 8.1
 Identities = 23/25 (92%), Gaps = 0/25 (0%)
 Strand=Plus/Plus

Query  468     GTACATATTTAAATTGTACATATTT  492
               |||||| ||||||||||||||| ||
Sbjct  184783  GTACATCTTTAAATTGTACATAATT  184807


>JF999965.1 Anatid herpesvirus 1 strain 2085, complete genome
Length=160649

 Score = 37.4 bits (40),  Expect = 8.1
 Identities = 23/25 (92%), Gaps = 0/25 (0%)
 Strand=Plus/Plus

Query  959   ATATTCCATTGTATATTCATTGTAA  983
             ||||| |||||||||||||||| ||
Sbjct  6049  ATATTGCATTGTATATTCATTGAAA  6073


>X62844.1 Pygmy Chimpanzee papilloma virus type 1 DNA
Length=7902

 Score = 37.4 bits (40),  Expect = 8.1
 Identities = 23/25 (92%), Gaps = 0/25 (0%)
 Strand=Plus/Plus

Query  9711  ATGACAATGAATTATTTGATGTTTA  9735
             |||||| || |||||||||||||||
Sbjct  5410  ATGACAGTGGATTATTTGATGTTTA  5434


>FM877777.1 HIV-1 M_97CD.KTB119 proviral complete genome, isolate 
97CD.KTB119
Length=9780

 Score = 37.4 bits (40),  Expect = 8.1
 Identities = 26/30 (87%), Gaps = 0/30 (0%)
 Strand=Plus/Minus

Query  6008  CCTTGTCCTTGGGGATTGTAAGGAATTCCA  6037
             || || | |||||||||||| |||||||||
Sbjct  4705  CCCTGACTTTGGGGATTGTAGGGAATTCCA  4676


>AF193276.1 HIV-1 CRF03_AB isolate KAL153 from Russia, complete 
genome
Length=8808

 Score = 37.4 bits (40),  Expect = 8.1
 Identities = 26/30 (87%), Gaps = 0/30 (0%)
 Strand=Plus/Minus

Query  6008  CCTTGTCCTTGGGGATTGTAAGGAATTCCA  6037
             ||||| | |||||||||||| ||||| |||
Sbjct  3901  CCTTGACTTTGGGGATTGTAGGGAATGCCA  3872


>KX961096.1 Bat mastadenovirus WIV18, complete genome
Length=29812

 Score = 37.4 bits (40),  Expect = 8.1
 Identities = 30/37 (81%), Gaps = 6/37 (16%)
 Strand=Plus/Minus

Query  10806  TCCCACACCCCACCCCTGGCCTTCCCCACCCTTCCCA  10842
              ||||||||||||||||      ||||||||| |||||
Sbjct  87     TCCCACACCCCACCCC------TCCCCACCCCTCCCA  57


 Score = 37.4 bits (40),  Expect = 8.1
 Identities = 30/37 (81%), Gaps = 6/37 (16%)
 Strand=Plus/Plus

Query  10806  TCCCACACCCCACCCCTGGCCTTCCCCACCCTTCCCA  10842
              ||||||||||||||||      ||||||||| |||||
Sbjct  29726  TCCCACACCCCACCCC------TCCCCACCCCTCCCA  29756


>KY094066.1 BeAn 58058 virus strain BeAn58058, complete genome
Length=163005

 Score = 37.4 bits (40),  Expect = 8.1
 Identities = 20/20 (100%), Gaps = 0/20 (0%)
 Strand=Plus/Plus

Query  7849   AAACTCTAAAAATTTATCTA  7868
              ||||||||||||||||||||
Sbjct  91707  AAACTCTAAAAATTTATCTA  91726


>KF921519.1 Elephant endotheliotropic herpesvirus 5 strain Vijay, 
complete genome
Length=180800

 Score = 37.4 bits (40),  Expect = 8.1
 Identities = 32/40 (80%), Gaps = 0/40 (0%)
 Strand=Plus/Plus

Query  5285    CATTCTAAATAAGATTTAACTTTTATACTTTGAATCACAT  5324
               ||||||| | ||  || || ||||||||||||| | ||||
Sbjct  160101  CATTCTATAAAAATTTAAATTTTTATACTTTGACTTACAT  160140


>HM245925.1 Mink coronavirus strain WD1127, complete genome
Length=28941

 Score = 37.4 bits (40),  Expect = 8.1
 Identities = 23/25 (92%), Gaps = 0/25 (0%)
 Strand=Plus/Minus

Query  5292  AATAAGATTTAACTTTTATACTTTG  5316
             |||| |||||||||||| |||||||
Sbjct  9834  AATAGGATTTAACTTTTGTACTTTG  9810


>HQ595342.1 Bat picornavirus 2 strain MH9F, complete genome
Length=7693

 Score = 37.4 bits (40),  Expect = 8.1
 Identities = 20/20 (100%), Gaps = 0/20 (0%)
 Strand=Plus/Plus

Query  2443  ATTTTCCTTTCATTGTTTCC  2462
             ||||||||||||||||||||
Sbjct  3266  ATTTTCCTTTCATTGTTTCC  3285


>M31182.1 Bovine viral diarrhea virus 1-NADL, complete genome
Length=12573

 Score = 37.4 bits (40),  Expect = 8.1
 Identities = 23/25 (92%), Gaps = 0/25 (0%)
 Strand=Plus/Plus

Query  1471  GGAGACTGAGAAAGCACTGAAGCAA  1495
             ||||||||  |||||||||||||||
Sbjct  7435  GGAGACTGGTAAAGCACTGAAGCAA  7459


Lambda      K        H
   0.634    0.408    0.912 

Gapped
Lambda      K        H
   0.625    0.410    0.780 

Effective search space used: 1419728488007


Query= scaffold_m29_p_8_49375001_49386810_Flank5000

Length=11809
                                                                      Score        E
Sequences producing significant alignments:                          (Bits)     Value

NC_002665.1 Bovine herpesvirus 4 long unique region, complete seq...  1796       0.0  
AF318573.1 Bovine herpesvirus 4 long unique region, complete sequ...  1796       0.0  
NC_024696.1 Elephant endotheliotropic herpesvirus 5 strain Vijay,...  91.5       4e-16
KF921519.1 Elephant endotheliotropic herpesvirus 5 strain Vijay, ...  91.5       4e-16
NC_028379.1 Elephant endotheliotropic herpesvirus 4 isolate North...  89.7       1e-15
KT832477.1 Elephant endotheliotropic herpesvirus 4 isolate North ...  89.7       1e-15
NC_020474.2 Elephantid herpesvirus 1, complete genome                 86.0       2e-14
KC462165.1 Elephantid herpesvirus 1 strain Raman, complete genome     86.0       2e-14
KF697145.1 Madre de Dios virus isolate FMD 1303 membrane glycopro...  46.4       0.016
KF697146.1 Madre de Dios virus isolate FMD 1303 nucleocapsid prot...  42.8       0.19 
KY249672.1 Human respiratory syncytial virus B isolate RSVB/Engla...  42.8       0.19 
NC_001664.4 Human betaherpesvirus 6A, variant A DNA, complete vir...  41.9       0.67 
X83413.2 Human betaherpesvirus 6A, variant A DNA, complete virion...  41.9       0.67 
NC_040638.1 Trematomus bernacchii polyomavirus 1 isolate BIS330, ...  41.0       0.67 
NC_043054.1 Bubaline alphaherpesvirus 1 strain b6, complete genome    41.0       0.67 
NC_030656.1 Pteropox virus strain Australia, complete genome          41.0       0.67 
NC_007665.1 Yunnan orbivirus segment 10, complete sequence            41.0       0.67 
NC_005179.1 Yaba monkey tumor virus, complete genome                  41.0       0.67 
NC_002188.1 Fowlpox virus, complete genome                            41.0       0.67 
AJ581527.1 Fowlpox virus (isolate HP-438[Munich]), passage 438 cl...  41.0       0.67 
MG800627.1 Thetapolyomavirus trebernacchii isolate BIS330, comple...  41.0       0.67 
KU936049.1 Bubaline alphaherpesvirus 1 strain b6, complete genome     41.0       0.67 
KU980965.1 Pteropox virus strain Australia, complete genome           41.0       0.67 
AY701518.1 Yunnan orbivirus segment 10, complete sequence             41.0       0.67 
AY386371.1 Yaba monkey tumor virus, complete genome                   41.0       0.67 
AF198100.1 Fowlpox virus, complete genome                             41.0       0.67 
MG600059.1 Wenling tonguesole paramyxovirus strain XYHYC190750 nu...  40.1       2.3  
NC_055207.1 Tahyna virus strain XJ0625 segment L, complete sequence   39.2       2.3  
NC_024382.1 Alcelaphine herpesvirus 2 isolate topi-AlHV-2, comple...  39.2       2.3  
NC_001824.1 Lymphocystis disease virus 1, complete genome             39.2       2.3  
EU665255.1 Tahyna virus strain XJ0625 segment L, complete sequence    39.2       2.3  
KF274499.1 Alcelaphine herpesvirus 2 isolate topi-AlHV-2, complet...  39.2       2.3  
L63545.1 Lymphocystis disease virus 1, complete genome                39.2       2.3  
NC_033620.1 Murine roseolovirus isolate YOK1, complete genome         38.3       8.2  
NC_018484.1 CAS virus segment L, complete genome                      38.3       8.2  
NC_002229.3 Gallid herpesvirus 2, complete genome                     38.3       8.2  
NC_005309.1 Canarypox virus, complete genome                          38.3       8.2  
AB252582.1 Human parechovirus 6 genomic RNA, complete genome, str...  38.3       8.2  
KX857215.1 Shearwaterpox virus strain SWPV-2, complete genome         38.3       8.2  
FJ824826.1 Human adenovirus 28 strain BP-5, complete genome           38.3       8.2  
JN226753.1 Human adenovirus 27, complete genome                       38.3       8.2  
KY355735.1 Murine roseolovirus isolate YOK1, complete genome          38.3       8.2  
JQ717261.1 CAS virus isolate ATB segment L, complete sequence         38.3       8.2  
AF243438.1 Gallid herpesvirus 2 serotype 1 isolate Md5, complete ...  38.3       8.2  
AY318871.1 Canarypox virus strain ATCC VR-111, complete genome        38.3       8.2  
NC_013796.1 California sea lion polyomavirus 1, complete genome       37.4       8.2  
NC_006967.1 Deerpox virus W-1170-84, complete genome                  37.4       8.2  
NC_006966.1 Deerpox virus W-848-83, complete genome                   37.4       8.2  
NC_003092.2 Simian hemorrhagic fever virus, complete genome           37.4       8.2  
NC_001716.2 Human herpesvirus 7, complete genome                      37.4       8.2  
KU925446.1 Bandia virus strain RV611 segment L, partial sequence      37.4       8.2  
EF173414.1 Human rhinovirus 11, complete genome                       37.4       8.2  
AY666015.1 Grouper iridovirus, complete genome                        37.4       8.2  
MG751778.1 Moosepox virus GoldyGopher14, complete genome              37.4       8.2  
MF966153.1 White-tailed deer poxvirus isolate OV179, complete genome  37.4       8.2  
GQ331138.1 California sea lion polyomavirus 1 strain CSL6994, com...  37.4       8.2  
AY689436.1 Deerpox virus W-848-83, complete genome                    37.4       8.2  
AF180391.2 Simian hemorrhagic fever virus, complete genome            37.4       8.2  
AF037218.1 Human herpesvirus 7 strain RK, complete genome             37.4       8.2  


>NC_002665.1 Bovine herpesvirus 4 long unique region, complete 
sequence
Length=108873

 Score = 1796 bits (1991),  Expect = 0.0
 Identities = 1419/1706 (83%), Gaps = 44/1706 (3%)
 Strand=Plus/Minus

Query  5304    AGCAGACCTCCTGCCCTGGCGGATGCCATGGATTCCAGAGCCCTAGTCTCCCACCCCTCA  5363
               ||||| ||||   |||||| ||||||||||||||||| |||||| ||| |||||||| ||
Sbjct  108748  AGCAGCCCTCTGACCCTGGGGGATGCCATGGATTCCACAGCCCTCGTCCCCCACCCCACA  108689

Query  5364    CTGTCGCAGGACAGTCTGGGCATGTTTGCACATGCTCCTGCTGCACAGGGCACTCTCTCG  5423
               | ||  ||| ||   ||||||||||| |||||  | ||||   ||||| |||        
Sbjct  108688  CAGTACCAGTACGCCCTGGGCATGTTGGCACAGTC-CCTGGCCCACAGTGCAG-------  108637

Query  5424    TAATGTATCTCAGAGTTCAGTCCCATAGATGGCCTTATAACGTAAGTACTCTTCTAAGCA  5483
                       |||| ||||||||||||||||||||||||| ||||| |||||||||||||||
Sbjct  108636  --------CTCAAAGTTCAGTCCCATAGATGGCCTTATGACGTAGGTACTCTTCTAAGCA  108585

Query  5484    CTGAAGGACATTATCATCCACTTTGGGGTCAAACTTGTTGGCCAACAGGTGAGGGTTACG  5543
               ||| ||||| |||||||||||  | |||||||||||||| ||||| |||||| ||||  |
Sbjct  108584  CTGCAGGACGTTATCATCCACCCTCGGGTCAAACTTGTTTGCCAAGAGGTGATGGTTCTG  108525

Query  5544    AAGAATCCAGTGCAGGTCCCCAGCCCCATAAATGCAGATACCCCGCTGGTGGGTTCCAGA  5603
                |||||||||| ||||||||| ||||| |||||||||||  ||| | | ||| |||||||
Sbjct  108524  GAGAATCCAGTACAGGTCCCCGGCCCCGTAAATGCAGATGGCCCTCCGATGGATTCCAGA  108465

Query  5604    GCAAGGTCCATAAGGTGCCCCCTTACTGATGTCTCCTTCATGGTACTGCCACTTGACCAG  5663
               ||| ||| ||||||| |||||| | ||||  ||||| || ||||||||||||||||| ||
Sbjct  108464  GCAGGGTGCATAAGGCGCCCCCATGCTGACATCTCCCTCGTGGTACTGCCACTTGACGAG  108405

Query  5664    CCTGGCAATGGCAGCCATGTCTGAAGTGTGAAACTTGGGGTGGTAGGGAACAGAGCCAGG  5723
               |||||| ||||||| |||||||||  ||||| |||||||||||   ||||||||||||||
Sbjct  108404  CCTGGCGATGGCAGTCATGTCTGAGATGTGATACTTGGGGTGGCTAGGAACAGAGCCAGG  108345

Query  5724    CATCCATGGTGCACGCTGAAGGGTGGCCCAGAGGTGTTCATCGGGGCTGTAGGTGTCTTT  5783
               |||||| || ||||||||||||||||||||||||||||| |||||||| |||||||||||
Sbjct  108344  CATCCACGGAGCACGCTGAAGGGTGGCCCAGAGGTGTTCGTCGGGGCTATAGGTGTCTTT  108285

Query  5784    TACCCATTCGATCAGTTGTTGTGATTTGGGGTTCTCTAAGACTTGTTGGACAAAGCCTCG  5843
                |||||||| | ||||  ||| ||||| ||||| |||||||| |||||||||||| ||||
Sbjct  108284  GACCCATTCAACCAGTCTTTGGGATTTAGGGTTGTCTAAGACATGTTGGACAAAGGCTCG  108225

Query  5844    AGAAGCCACAATATAGGCATTCCCCGTGAAGATAGGTAAATTATAAGGGGGAGGGTCCTT  5903
               ||| ||||||| |||||||||||| ||||| || |||||||||| |||||||||||||||
Sbjct  108224  AGAGGCCACAAAATAGGCATTCCCTGTGAACATGGGTAAATTATCAGGGGGAGGGTCCTT  108165

Query  5904    TATCTTGCTGGTTTGGGATATTGTGTTTGTCACCTCATAGTGGTATTTCCAGCGAGATTT  5963
                |||||||||||  || | | ||||| ||||||||||||| ||||||||||||||  |||
Sbjct  108164  CATCTTGCTGGTAGGGTACAGTGTGTCTGTCACCTCATAGCGGTATTTCCAGCGATTTTT  108105

Query  5964    TTTGTACTCACTAGGTATCTCTGACTCCATACTGTTCTTCCCATTCAACATCTTGAGGGC  6023
               |||| |||||  ||||| ||| ||||||||||||||||| || |||||||||||||||||
Sbjct  108104  TTTGGACTCAGAAGGTACCTCAGACTCCATACTGTTCTTACCCTTCAACATCTTGAGGGC  108045

Query  6024    CAGAACCATCTCGGCATTGGTCTTCATAGGAAAGTCTGTTCCACATGTATTCAGGAAGTA  6083
               ||| |||||||||||||||||||| || || |||||||| || ||||||||||| |||||
Sbjct  108044  CAGGACCATCTCGGCATTGGTCTTTATGGGGAAGTCTGTCCCGCATGTATTCAGTAAGTA  107985

Query  6084    TTTCCATGGCACTGAGCTCTGGAGCAAGTCTTCCATACAGTTCAGGTCAGCCTGCACCCG  6143
                |||||||||||||||||||||||||||||||||||||||||||||||||| ||||| | 
Sbjct  107984  CTTCCATGGCACTGAGCTCTGGAGCAAGTCTTCCATACAGTTCAGGTCAGCTTGCACTCT  107925

Query  6144    AAACCAGGAGGCATAAACCACCCGAACCAACTTACTGGCTATGAAGACATTTGGGAAGCA  6203
                 |||||||||||||||||||| | |||||||||||||| ||||||||||| ||||||||
Sbjct  107924  GGACCAGGAGGCATAAACCACCGGGACCAACTTACTGGCCATGAAGACATTGGGGAAGCA  107865

Query  6204    TGAAATAATTGCCTTGACTGCCTCTTTGAAAGTTTCTGGGGACTTCTCATCCACGTGGAC  6263
                |||||||| |||||||| |||||||||||||| |||||||||||| |||||||||||||
Sbjct  107864  GGAAATAATGGCCTTGACCGCCTCTTTGAAAGTCTCTGGGGACTTCACATCCACGTGGAC  107805

Query  6264    ACAATATATGTTCTGAGGGGCATACACAGCTCTCAGCAGCCTTTCAAAATTTTCAATCTT  6323
               ||| ||||||||||||||||||||||| |||| |||||||| |||||| |||||||||||
Sbjct  107804  ACAGTATATGTTCTGAGGGGCATACACGGCTCGCAGCAGCCGTTCAAAGTTTTCAATCTT  107745

Query  6324    CTCATGGACCACCATAGAGAATGCAATAGGGAAGTCTACTTCTTCTTTGCTGAGTGGGTA  6383
               ||||||||||||||| ||| | ||||| ||||||||||  |||||||| || |||||| |
Sbjct  107744  CTCATGGACCACCATCGAGTAGGCAATGGGGAAGTCTAGCTCTTCTTTACTCAGTGGGAA  107685

Query  6384    CTGTATGAACTTCCTTTTGGCCTTAAAGTGCTCACAGTCTCTGGTCATGTTGAGGTAGTC  6443
               ||||||||||||||||| |||||| ||| |||||||||||||||| ||||||||||| | 
Sbjct  107684  CTGTATGAACTTCCTTTGGGCCTTGAAGCGCTCACAGTCTCTGGTTATGTTGAGGTAATA  107625

Query  6444    GGTGTCTGTGAAAGGCTTCCGCTTCTTCTTGACATCCAGGTTGTCCAGGAGAGCCTCCGT  6503
               |||| | |||| ||||  |||||| ||||| || ||||||||||| ||||| ||||    
Sbjct  107624  GGTGCCAGTGAGAGGCGACCGCTTTTTCTTCACTTCCAGGTTGTCTAGGAGGGCCTGGAC  107565

Query  6504    CACTGCTTCCTGGTCTCCTCGGATGATTCCAGAACAGTTCATGAATCTCCTTGCTGGCAA  6563
               ||||||||||||||| |||||  |||| ||||||||||| ||| ||||| ||||||||| 
Sbjct  107564  CACTGCTTCCTGGTCCCCTCGCGTGATCCCAGAACAGTTGATGGATCTCTTTGCTGGCAG  107505

Query  6564    CTTCAGGGACTTGTACAAGATGTCCCTACAGTGCTTGCTTCGAAAGTTCCTGGACTCCAG  6623
               |||||||   |||||||| ||||||||||||||||  ||  | |||| ||||||||||||
Sbjct  107504  CTTCAGGCTATTGTACAACATGTCCCTACAGTGCTGACTCTGGAAGTCCCTGGACTCCAG  107445

Query  6624    ATCCAGGGAATCAAAGTCACATTTCAATCTGAGAGAAAGTCTCAGAGCGACAATGGCCAG  6683
               ||||| |||||| |  |||||||| || ||||| |||||||||||||  |||| ||||||
Sbjct  107444  ATCCAAGGAATCTACATCACATTTAAACCTGAGGGAAAGTCTCAGAGAAACAACGGCCAG  107385

Query  6684    CAGGAAATAGCAGCCCAGAGCCCACAGGTAGTGCTTCTGGAAGAGTTTCTTCTTCCACCA  6743
               ||| | |||||||||||| |||||||| |  ||   | || | || ||||||||||||| 
Sbjct  107384  CAGCATATAGCAGCCCAGGGCCCACAGATGATGTCCCCGGCAAAGCTTCTTCTTCCACCC  107325

Query  6744    AATCATCTTCATGGAATGGAAGATCGGTAGAATTTGGGCACCAGGAAGAAGAAGGATGGG  6803
               |  ||||||||||| |||| ||||| | ||| |||||||||  | |||  | |||| | |
Sbjct  107324  AGCCATCTTCATGGGATGGGAGATCAGGAGAGTTTGGGCACAGGCAAGGTGGAGGAGGAG  107265

Query  6804    ATCCTTGGACAGAACAAAATACCTTCAATTACAAACTTTACCCTAAACGTGTTCCCAGGA  6863
               |||||||||||||||||||| |||| |||||||||       ||||      |||   ||
Sbjct  107264  ATCCTTGGACAGAACAAAATGCCTTTAATTACAAA-------CTAA------TCC--AGA  107220

Query  6864    ACATCAAGTTCAACTCCAAAGTGATGGCAAAAATATATTTCTTCTCTAGACAAATATCCA  6923
               |||||||||||||||||| |||||||| ||| ||| || |||||| ||||||||||||| 
Sbjct  107219  ACATCAAGTTCAACTCCAGAGTGATGGTAAAGATAGATGTCTTCTATAGACAAATATCCT  107160

Query  6924    CAGTCAACACCTGCTTAGGAACCTCTTACACCTGCCTTGCTGCTGGAGGTCTATAACCTG  6983
               |||||||  ||||| || ||              |||||  | ||||  ||| |||||||
Sbjct  107159  CAGTCAAGTCCTGCCTAAGA-------------CCCTTGTGGATGGACATCTGTAACCTG  107113

Query  6984    ACCCTGCAAATTACCTGATCATGCTG  7009
               |  |||||||  | ||  ||||||||
Sbjct  107112  ATGCTGCAAACCAGCTAGTCATGCTG  107087


>AF318573.1 Bovine herpesvirus 4 long unique region, complete 
sequence
Length=108873

 Score = 1796 bits (1991),  Expect = 0.0
 Identities = 1419/1706 (83%), Gaps = 44/1706 (3%)
 Strand=Plus/Minus

Query  5304    AGCAGACCTCCTGCCCTGGCGGATGCCATGGATTCCAGAGCCCTAGTCTCCCACCCCTCA  5363
               ||||| ||||   |||||| ||||||||||||||||| |||||| ||| |||||||| ||
Sbjct  108748  AGCAGCCCTCTGACCCTGGGGGATGCCATGGATTCCACAGCCCTCGTCCCCCACCCCACA  108689

Query  5364    CTGTCGCAGGACAGTCTGGGCATGTTTGCACATGCTCCTGCTGCACAGGGCACTCTCTCG  5423
               | ||  ||| ||   ||||||||||| |||||  | ||||   ||||| |||        
Sbjct  108688  CAGTACCAGTACGCCCTGGGCATGTTGGCACAGTC-CCTGGCCCACAGTGCAG-------  108637

Query  5424    TAATGTATCTCAGAGTTCAGTCCCATAGATGGCCTTATAACGTAAGTACTCTTCTAAGCA  5483
                       |||| ||||||||||||||||||||||||| ||||| |||||||||||||||
Sbjct  108636  --------CTCAAAGTTCAGTCCCATAGATGGCCTTATGACGTAGGTACTCTTCTAAGCA  108585

Query  5484    CTGAAGGACATTATCATCCACTTTGGGGTCAAACTTGTTGGCCAACAGGTGAGGGTTACG  5543
               ||| ||||| |||||||||||  | |||||||||||||| ||||| |||||| ||||  |
Sbjct  108584  CTGCAGGACGTTATCATCCACCCTCGGGTCAAACTTGTTTGCCAAGAGGTGATGGTTCTG  108525

Query  5544    AAGAATCCAGTGCAGGTCCCCAGCCCCATAAATGCAGATACCCCGCTGGTGGGTTCCAGA  5603
                |||||||||| ||||||||| ||||| |||||||||||  ||| | | ||| |||||||
Sbjct  108524  GAGAATCCAGTACAGGTCCCCGGCCCCGTAAATGCAGATGGCCCTCCGATGGATTCCAGA  108465

Query  5604    GCAAGGTCCATAAGGTGCCCCCTTACTGATGTCTCCTTCATGGTACTGCCACTTGACCAG  5663
               ||| ||| ||||||| |||||| | ||||  ||||| || ||||||||||||||||| ||
Sbjct  108464  GCAGGGTGCATAAGGCGCCCCCATGCTGACATCTCCCTCGTGGTACTGCCACTTGACGAG  108405

Query  5664    CCTGGCAATGGCAGCCATGTCTGAAGTGTGAAACTTGGGGTGGTAGGGAACAGAGCCAGG  5723
               |||||| ||||||| |||||||||  ||||| |||||||||||   ||||||||||||||
Sbjct  108404  CCTGGCGATGGCAGTCATGTCTGAGATGTGATACTTGGGGTGGCTAGGAACAGAGCCAGG  108345

Query  5724    CATCCATGGTGCACGCTGAAGGGTGGCCCAGAGGTGTTCATCGGGGCTGTAGGTGTCTTT  5783
               |||||| || ||||||||||||||||||||||||||||| |||||||| |||||||||||
Sbjct  108344  CATCCACGGAGCACGCTGAAGGGTGGCCCAGAGGTGTTCGTCGGGGCTATAGGTGTCTTT  108285

Query  5784    TACCCATTCGATCAGTTGTTGTGATTTGGGGTTCTCTAAGACTTGTTGGACAAAGCCTCG  5843
                |||||||| | ||||  ||| ||||| ||||| |||||||| |||||||||||| ||||
Sbjct  108284  GACCCATTCAACCAGTCTTTGGGATTTAGGGTTGTCTAAGACATGTTGGACAAAGGCTCG  108225

Query  5844    AGAAGCCACAATATAGGCATTCCCCGTGAAGATAGGTAAATTATAAGGGGGAGGGTCCTT  5903
               ||| ||||||| |||||||||||| ||||| || |||||||||| |||||||||||||||
Sbjct  108224  AGAGGCCACAAAATAGGCATTCCCTGTGAACATGGGTAAATTATCAGGGGGAGGGTCCTT  108165

Query  5904    TATCTTGCTGGTTTGGGATATTGTGTTTGTCACCTCATAGTGGTATTTCCAGCGAGATTT  5963
                |||||||||||  || | | ||||| ||||||||||||| ||||||||||||||  |||
Sbjct  108164  CATCTTGCTGGTAGGGTACAGTGTGTCTGTCACCTCATAGCGGTATTTCCAGCGATTTTT  108105

Query  5964    TTTGTACTCACTAGGTATCTCTGACTCCATACTGTTCTTCCCATTCAACATCTTGAGGGC  6023
               |||| |||||  ||||| ||| ||||||||||||||||| || |||||||||||||||||
Sbjct  108104  TTTGGACTCAGAAGGTACCTCAGACTCCATACTGTTCTTACCCTTCAACATCTTGAGGGC  108045

Query  6024    CAGAACCATCTCGGCATTGGTCTTCATAGGAAAGTCTGTTCCACATGTATTCAGGAAGTA  6083
               ||| |||||||||||||||||||| || || |||||||| || ||||||||||| |||||
Sbjct  108044  CAGGACCATCTCGGCATTGGTCTTTATGGGGAAGTCTGTCCCGCATGTATTCAGTAAGTA  107985

Query  6084    TTTCCATGGCACTGAGCTCTGGAGCAAGTCTTCCATACAGTTCAGGTCAGCCTGCACCCG  6143
                |||||||||||||||||||||||||||||||||||||||||||||||||| ||||| | 
Sbjct  107984  CTTCCATGGCACTGAGCTCTGGAGCAAGTCTTCCATACAGTTCAGGTCAGCTTGCACTCT  107925

Query  6144    AAACCAGGAGGCATAAACCACCCGAACCAACTTACTGGCTATGAAGACATTTGGGAAGCA  6203
                 |||||||||||||||||||| | |||||||||||||| ||||||||||| ||||||||
Sbjct  107924  GGACCAGGAGGCATAAACCACCGGGACCAACTTACTGGCCATGAAGACATTGGGGAAGCA  107865

Query  6204    TGAAATAATTGCCTTGACTGCCTCTTTGAAAGTTTCTGGGGACTTCTCATCCACGTGGAC  6263
                |||||||| |||||||| |||||||||||||| |||||||||||| |||||||||||||
Sbjct  107864  GGAAATAATGGCCTTGACCGCCTCTTTGAAAGTCTCTGGGGACTTCACATCCACGTGGAC  107805

Query  6264    ACAATATATGTTCTGAGGGGCATACACAGCTCTCAGCAGCCTTTCAAAATTTTCAATCTT  6323
               ||| ||||||||||||||||||||||| |||| |||||||| |||||| |||||||||||
Sbjct  107804  ACAGTATATGTTCTGAGGGGCATACACGGCTCGCAGCAGCCGTTCAAAGTTTTCAATCTT  107745

Query  6324    CTCATGGACCACCATAGAGAATGCAATAGGGAAGTCTACTTCTTCTTTGCTGAGTGGGTA  6383
               ||||||||||||||| ||| | ||||| ||||||||||  |||||||| || |||||| |
Sbjct  107744  CTCATGGACCACCATCGAGTAGGCAATGGGGAAGTCTAGCTCTTCTTTACTCAGTGGGAA  107685

Query  6384    CTGTATGAACTTCCTTTTGGCCTTAAAGTGCTCACAGTCTCTGGTCATGTTGAGGTAGTC  6443
               ||||||||||||||||| |||||| ||| |||||||||||||||| ||||||||||| | 
Sbjct  107684  CTGTATGAACTTCCTTTGGGCCTTGAAGCGCTCACAGTCTCTGGTTATGTTGAGGTAATA  107625

Query  6444    GGTGTCTGTGAAAGGCTTCCGCTTCTTCTTGACATCCAGGTTGTCCAGGAGAGCCTCCGT  6503
               |||| | |||| ||||  |||||| ||||| || ||||||||||| ||||| ||||    
Sbjct  107624  GGTGCCAGTGAGAGGCGACCGCTTTTTCTTCACTTCCAGGTTGTCTAGGAGGGCCTGGAC  107565

Query  6504    CACTGCTTCCTGGTCTCCTCGGATGATTCCAGAACAGTTCATGAATCTCCTTGCTGGCAA  6563
               ||||||||||||||| |||||  |||| ||||||||||| ||| ||||| ||||||||| 
Sbjct  107564  CACTGCTTCCTGGTCCCCTCGCGTGATCCCAGAACAGTTGATGGATCTCTTTGCTGGCAG  107505

Query  6564    CTTCAGGGACTTGTACAAGATGTCCCTACAGTGCTTGCTTCGAAAGTTCCTGGACTCCAG  6623
               |||||||   |||||||| ||||||||||||||||  ||  | |||| ||||||||||||
Sbjct  107504  CTTCAGGCTATTGTACAACATGTCCCTACAGTGCTGACTCTGGAAGTCCCTGGACTCCAG  107445

Query  6624    ATCCAGGGAATCAAAGTCACATTTCAATCTGAGAGAAAGTCTCAGAGCGACAATGGCCAG  6683
               ||||| |||||| |  |||||||| || ||||| |||||||||||||  |||| ||||||
Sbjct  107444  ATCCAAGGAATCTACATCACATTTAAACCTGAGGGAAAGTCTCAGAGAAACAACGGCCAG  107385

Query  6684    CAGGAAATAGCAGCCCAGAGCCCACAGGTAGTGCTTCTGGAAGAGTTTCTTCTTCCACCA  6743
               ||| | |||||||||||| |||||||| |  ||   | || | || ||||||||||||| 
Sbjct  107384  CAGCATATAGCAGCCCAGGGCCCACAGATGATGTCCCCGGCAAAGCTTCTTCTTCCACCC  107325

Query  6744    AATCATCTTCATGGAATGGAAGATCGGTAGAATTTGGGCACCAGGAAGAAGAAGGATGGG  6803
               |  ||||||||||| |||| ||||| | ||| |||||||||  | |||  | |||| | |
Sbjct  107324  AGCCATCTTCATGGGATGGGAGATCAGGAGAGTTTGGGCACAGGCAAGGTGGAGGAGGAG  107265

Query  6804    ATCCTTGGACAGAACAAAATACCTTCAATTACAAACTTTACCCTAAACGTGTTCCCAGGA  6863
               |||||||||||||||||||| |||| |||||||||       ||||      |||   ||
Sbjct  107264  ATCCTTGGACAGAACAAAATGCCTTTAATTACAAA-------CTAA------TCC--AGA  107220

Query  6864    ACATCAAGTTCAACTCCAAAGTGATGGCAAAAATATATTTCTTCTCTAGACAAATATCCA  6923
               |||||||||||||||||| |||||||| ||| ||| || |||||| ||||||||||||| 
Sbjct  107219  ACATCAAGTTCAACTCCAGAGTGATGGTAAAGATAGATGTCTTCTATAGACAAATATCCT  107160

Query  6924    CAGTCAACACCTGCTTAGGAACCTCTTACACCTGCCTTGCTGCTGGAGGTCTATAACCTG  6983
               |||||||  ||||| || ||              |||||  | ||||  ||| |||||||
Sbjct  107159  CAGTCAAGTCCTGCCTAAGA-------------CCCTTGTGGATGGACATCTGTAACCTG  107113

Query  6984    ACCCTGCAAATTACCTGATCATGCTG  7009
               |  |||||||  | ||  ||||||||
Sbjct  107112  ATGCTGCAAACCAGCTAGTCATGCTG  107087


>NC_024696.1 Elephant endotheliotropic herpesvirus 5 strain Vijay, 
complete genome
Length=180800

 Score = 91.5 bits (100),  Expect = 4e-16
 Identities = 225/336 (67%), Gaps = 8/336 (2%)
 Strand=Plus/Plus

Query  6028    ACCATCTCGGCATTGGTCTTCATAGGAAAGTCTGTTCCACATGTATTCAGGAAGTATTTC  6087
               ||||||||   ||||||||| |  |||||||| || || ||   ||| |  |  ||||||
Sbjct  162643  ACCATCTCTAGATTGGTCTTAAGGGGAAAGTCGGTGCCGCAGAGATTAATAACATATTTC  162702

Query  6088    CA--TGGCACTGAGCTCTGGAGCAAGTCTTCCATACAGTTCAGGTCAGCCTGCACCCGAA  6145
               ||  |  | ||||| || | | ||  || |  | ||||||||| || ||||| || ||| 
Sbjct  162703  CACTTAACGCTGAG-TCCGTA-CAGATCCTGTAGACAGTTCAGATCGGCCTGGACGCGAC  162760

Query  6146    ACCAGGAGGCATAAACCACCCGAACCAACTTACTGGCTATGAAGACATTTGGGAAGCATG  6205
                ||| || || || || || |   ||||| || |||| |  ||||||||   ||| || |
Sbjct  162761  TCCACGACGCGTACACGACGCTCTCCAACCTAGTGGCGACAAAGACATTGTCGAAACACG  162820

Query  6206    AAATAATTGCCTTGACTGCCTCTTTGAAAGTTTCTGGG--GACTTCTCATCCACGTGGAC  6263
               |||  ||  || | || |||  |  |||  |  | ||   |  |||  ||| ||||| ||
Sbjct  162821  AAACTATCCCCATCACGGCCAGTGAGAACAT--CGGGTCCGCTTTCCTATCTACGTGTAC  162878

Query  6264    ACAATATATGTTCTGAGGGGCATACACAGCTCTCAGCAGCCTTTCAAAATTTTCAATCTT  6323
                || ||||  ||||||||||| || |  || ||||| |  || || ||  | || |||||
Sbjct  162879  GCAGTATAGATTCTGAGGGGCGTAGATGGCCCTCAGTAATCTCTCGAACATCTCTATCTT  162938

Query  6324    CTCATGGACCACCATAGAGAATGCAATAGGGAAGTC  6359
                |  || ||||| |||||  | || || ||||| ||
Sbjct  162939  ATGGTGTACCACGATAGAATACGCTATGGGGAACTC  162974


>KF921519.1 Elephant endotheliotropic herpesvirus 5 strain Vijay, 
complete genome
Length=180800

 Score = 91.5 bits (100),  Expect = 4e-16
 Identities = 225/336 (67%), Gaps = 8/336 (2%)
 Strand=Plus/Plus

Query  6028    ACCATCTCGGCATTGGTCTTCATAGGAAAGTCTGTTCCACATGTATTCAGGAAGTATTTC  6087
               ||||||||   ||||||||| |  |||||||| || || ||   ||| |  |  ||||||
Sbjct  162643  ACCATCTCTAGATTGGTCTTAAGGGGAAAGTCGGTGCCGCAGAGATTAATAACATATTTC  162702

Query  6088    CA--TGGCACTGAGCTCTGGAGCAAGTCTTCCATACAGTTCAGGTCAGCCTGCACCCGAA  6145
               ||  |  | ||||| || | | ||  || |  | ||||||||| || ||||| || ||| 
Sbjct  162703  CACTTAACGCTGAG-TCCGTA-CAGATCCTGTAGACAGTTCAGATCGGCCTGGACGCGAC  162760

Query  6146    ACCAGGAGGCATAAACCACCCGAACCAACTTACTGGCTATGAAGACATTTGGGAAGCATG  6205
                ||| || || || || || |   ||||| || |||| |  ||||||||   ||| || |
Sbjct  162761  TCCACGACGCGTACACGACGCTCTCCAACCTAGTGGCGACAAAGACATTGTCGAAACACG  162820

Query  6206    AAATAATTGCCTTGACTGCCTCTTTGAAAGTTTCTGGG--GACTTCTCATCCACGTGGAC  6263
               |||  ||  || | || |||  |  |||  |  | ||   |  |||  ||| ||||| ||
Sbjct  162821  AAACTATCCCCATCACGGCCAGTGAGAACAT--CGGGTCCGCTTTCCTATCTACGTGTAC  162878

Query  6264    ACAATATATGTTCTGAGGGGCATACACAGCTCTCAGCAGCCTTTCAAAATTTTCAATCTT  6323
                || ||||  ||||||||||| || |  || ||||| |  || || ||  | || |||||
Sbjct  162879  GCAGTATAGATTCTGAGGGGCGTAGATGGCCCTCAGTAATCTCTCGAACATCTCTATCTT  162938

Query  6324    CTCATGGACCACCATAGAGAATGCAATAGGGAAGTC  6359
                |  || ||||| |||||  | || || ||||| ||
Sbjct  162939  ATGGTGTACCACGATAGAATACGCTATGGGGAACTC  162974


>NC_028379.1 Elephant endotheliotropic herpesvirus 4 isolate North 
American NAP69, complete genome
Length=205896

 Score = 89.7 bits (98),  Expect = 1e-15
 Identities = 184/272 (68%), Gaps = 4/272 (1%)
 Strand=Plus/Minus

Query  5511   GTCAAACTTGTTGGCCAACAGGTGAGGGTTACGAAGAATCCAGTGCAGGTCCCCAGCCCC  5570
              ||| ||||||||||| |||||||| |||   |     | ||| | || ||| || | |||
Sbjct  14546  GTCGAACTTGTTGGCGAACAGGTGCGGGACGCTCTTCAGCCACTTCACGTCGCCGGACCC  14487

Query  5571   ATAAATGCAGATACCCCGCTGGTGGGTTCCAGAGCAAGGTCCATAAGGTGCCCCCTTACT  5630
                | ||||||||  |  |   |||| | ||   ||||||    ||  | ||||| ||  |
Sbjct  14486  GAAGATGCAGATGGCGTGGACGTGGATGCCGTCGCAAGGCGGGTACAGGGCCCCTTTCTT  14427

Query  5631   GATGTCTCCTTCATGGTACTGCCACTTGACCAGCCTGGCAATGGCAGCCATGTCTGAAGT  5690
              ||| || || || | ||| ||||||||||| | |||| |  ||||   |||||| || ||
Sbjct  14426  GATATCCCCCTCGTAGTAGTGCCACTTGACGAACCTGACCTTGGCCCACATGTCCGAGGT  14367

Query  5691   GTGAAACTTGGGGTGGTAGGGAACAGAGCCAGGCATCCATGGTGCA--CGCTGAAGGGTG  5748
              ||   |||||  |||   ||| |     || ||| |||   || ||  | ||| | ||||
Sbjct  14366  GTCGTACTTGACGTGAACGGGGATCCCCCCGGGCGTCCC--GTACATTCTCTGCACGGTG  14309

Query  5749   GCCCAGAGGTGTTCATCGGGGCTGTAGGTGTC  5780
              ||||| ||||| || ||||||||||| |||||
Sbjct  14308  GCCCACAGGTGCTCGTCGGGGCTGTACGTGTC  14277


 Score = 61.7 bits (67),  Expect = 7e-07
 Identities = 83/116 (72%), Gaps = 0/116 (0%)
 Strand=Plus/Minus

Query  6253   TCCACGTGGACACAATATATGTTCTGAGGGGCATACACAGCTCTCAGCAGCCTTTCAAAA  6312
              ||||||||||| || || | |||||| ||||| || |  || ||||| || |  || || 
Sbjct  13798  TCCACGTGGACGCAGTAGAGGTTCTGCGGGGCGTAGATGGCCCTCAGGAGGCGCTCGAAC  13739

Query  6313   TTTTCAATCTTCTCATGGACCACCATAGAGAATGCAATAGGGAAGTCTACTTCTTC  6368
               | || ||||| |  |||| ||| || ||| | || || || || || || |||||
Sbjct  13738  ATCTCGATCTTGTGGTGGATCACGATCGAGTAGGCGATGGGAAACTCGACCTCTTC  13683


>KT832477.1 Elephant endotheliotropic herpesvirus 4 isolate North 
American NAP69, complete genome
Length=205896

 Score = 89.7 bits (98),  Expect = 1e-15
 Identities = 184/272 (68%), Gaps = 4/272 (1%)
 Strand=Plus/Minus

Query  5511   GTCAAACTTGTTGGCCAACAGGTGAGGGTTACGAAGAATCCAGTGCAGGTCCCCAGCCCC  5570
              ||| ||||||||||| |||||||| |||   |     | ||| | || ||| || | |||
Sbjct  14546  GTCGAACTTGTTGGCGAACAGGTGCGGGACGCTCTTCAGCCACTTCACGTCGCCGGACCC  14487

Query  5571   ATAAATGCAGATACCCCGCTGGTGGGTTCCAGAGCAAGGTCCATAAGGTGCCCCCTTACT  5630
                | ||||||||  |  |   |||| | ||   ||||||    ||  | ||||| ||  |
Sbjct  14486  GAAGATGCAGATGGCGTGGACGTGGATGCCGTCGCAAGGCGGGTACAGGGCCCCTTTCTT  14427

Query  5631   GATGTCTCCTTCATGGTACTGCCACTTGACCAGCCTGGCAATGGCAGCCATGTCTGAAGT  5690
              ||| || || || | ||| ||||||||||| | |||| |  ||||   |||||| || ||
Sbjct  14426  GATATCCCCCTCGTAGTAGTGCCACTTGACGAACCTGACCTTGGCCCACATGTCCGAGGT  14367

Query  5691   GTGAAACTTGGGGTGGTAGGGAACAGAGCCAGGCATCCATGGTGCA--CGCTGAAGGGTG  5748
              ||   |||||  |||   ||| |     || ||| |||   || ||  | ||| | ||||
Sbjct  14366  GTCGTACTTGACGTGAACGGGGATCCCCCCGGGCGTCCC--GTACATTCTCTGCACGGTG  14309

Query  5749   GCCCAGAGGTGTTCATCGGGGCTGTAGGTGTC  5780
              ||||| ||||| || ||||||||||| |||||
Sbjct  14308  GCCCACAGGTGCTCGTCGGGGCTGTACGTGTC  14277


 Score = 61.7 bits (67),  Expect = 7e-07
 Identities = 83/116 (72%), Gaps = 0/116 (0%)
 Strand=Plus/Minus

Query  6253   TCCACGTGGACACAATATATGTTCTGAGGGGCATACACAGCTCTCAGCAGCCTTTCAAAA  6312
              ||||||||||| || || | |||||| ||||| || |  || ||||| || |  || || 
Sbjct  13798  TCCACGTGGACGCAGTAGAGGTTCTGCGGGGCGTAGATGGCCCTCAGGAGGCGCTCGAAC  13739

Query  6313   TTTTCAATCTTCTCATGGACCACCATAGAGAATGCAATAGGGAAGTCTACTTCTTC  6368
               | || ||||| |  |||| ||| || ||| | || || || || || || |||||
Sbjct  13738  ATCTCGATCTTGTGGTGGATCACGATCGAGTAGGCGATGGGAAACTCGACCTCTTC  13683


>NC_020474.2 Elephantid herpesvirus 1, complete genome
Length=180421

 Score = 86.0 bits (94),  Expect = 2e-14
 Identities = 116/162 (72%), Gaps = 0/162 (0%)
 Strand=Plus/Plus

Query  5634    GTCTCCTTCATGGTACTGCCACTTGACCAGCCTGGCAATGGCAGCCATGTCTGAAGTGTG  5693
               ||| ||||| | |||||||||||| || | |||||| || ||   |||||| || |||| 
Sbjct  160223  GTCACCTTCGTAGTACTGCCACTTCACAAACCTGGCTATCGCCTGCATGTCGGAGGTGTC  160282

Query  5694    AAACTTGGGGTGGTAGGGAACAGAGCCAGGCATCCATGGTGCACGCTGAAGGGTGGCCCA  5753
                 | |||        |||||| |  || || |  |  ||   |||||| |||||||||||
Sbjct  160283  GTATTTGTACATCAGGGGAACGGCACCGGGAACGCCGGGCATACGCTGTAGGGTGGCCCA  160342

Query  5754    GAGGTGTTCATCGGGGCTGTAGGTGTCTTTTACCCATTCGAT  5795
                |||||||| ||||||||||| ||||| ||   |||||| ||
Sbjct  160343  CAGGTGTTCGTCGGGGCTGTACGTGTCCTTAGACCATTCCAT  160384


>KC462165.1 Elephantid herpesvirus 1 strain Raman, complete genome
Length=180421

 Score = 86.0 bits (94),  Expect = 2e-14
 Identities = 116/162 (72%), Gaps = 0/162 (0%)
 Strand=Plus/Plus

Query  5634    GTCTCCTTCATGGTACTGCCACTTGACCAGCCTGGCAATGGCAGCCATGTCTGAAGTGTG  5693
               ||| ||||| | |||||||||||| || | |||||| || ||   |||||| || |||| 
Sbjct  160223  GTCACCTTCGTAGTACTGCCACTTCACAAACCTGGCTATCGCCTGCATGTCGGAGGTGTC  160282

Query  5694    AAACTTGGGGTGGTAGGGAACAGAGCCAGGCATCCATGGTGCACGCTGAAGGGTGGCCCA  5753
                 | |||        |||||| |  || || |  |  ||   |||||| |||||||||||
Sbjct  160283  GTATTTGTACATCAGGGGAACGGCACCGGGAACGCCGGGCATACGCTGTAGGGTGGCCCA  160342

Query  5754    GAGGTGTTCATCGGGGCTGTAGGTGTCTTTTACCCATTCGAT  5795
                |||||||| ||||||||||| ||||| ||   |||||| ||
Sbjct  160343  CAGGTGTTCGTCGGGGCTGTACGTGTCCTTAGACCATTCCAT  160384


>KF697145.1 Madre de Dios virus isolate FMD 1303 membrane glycoprotein 
polyprotein gene, complete cds
Length=4393

 Score = 46.4 bits (50),  Expect = 0.016
 Identities = 33/37 (89%), Gaps = 1/37 (3%)
 Strand=Plus/Plus

Query  8779  AATaaaaataaaaa-aaaGAGTAAAGCAATAAAAATA  8814
             |||||||||||||| ||| | |||| |||||||||||
Sbjct  4330  AATAAAAATAAAAATAAAAAATAAAACAATAAAAATA  4366


>KF697146.1 Madre de Dios virus isolate FMD 1303 nucleocapsid 
protein gene, complete cds
Length=946

 Score = 42.8 bits (46),  Expect = 0.19
 Identities = 29/33 (88%), Gaps = 0/33 (0%)
 Strand=Plus/Plus

Query  8783  aaaataaaaaaaaGAGTAAAGCAATAAAAATAC  8815
             |||||||||||||||  |||  |||||||||||
Sbjct  769   AAAATAAAAAAAAGATAAAAATAATAAAAATAC  801


>KY249672.1 Human respiratory syncytial virus B isolate RSVB/England198/2012, 
complete genome
Length=15281

 Score = 42.8 bits (46),  Expect = 0.19
 Identities = 28/30 (93%), Gaps = 1/30 (3%)
 Strand=Plus/Plus

Query  4779  CATAAGGAAGGCTTTTA-ATAATAAAAGAA  4807
             ||||| ||||||||||| ||||||||||||
Sbjct  9531  CATAATGAAGGCTTTTACATAATAAAAGAA  9560


>NC_001664.4 Human betaherpesvirus 6A, variant A DNA, complete 
virion genome, isolate U1102
Length=159378

 Score = 41.9 bits (45),  Expect = 0.67
 Identities = 32/38 (84%), Gaps = 4/38 (11%)
 Strand=Plus/Minus

Query  3625    ACAAAATAATTTAT----TTCACATTAAAACTTACAGA  3658
               ||||||||||||||    |||||||| || ||||||||
Sbjct  137164  ACAAAATAATTTATAATGTTCACATTTAATCTTACAGA  137127


>X83413.2 Human betaherpesvirus 6A, variant A DNA, complete virion 
genome, isolate U1102
Length=159378

 Score = 41.9 bits (45),  Expect = 0.67
 Identities = 32/38 (84%), Gaps = 4/38 (11%)
 Strand=Plus/Minus

Query  3625    ACAAAATAATTTAT----TTCACATTAAAACTTACAGA  3658
               ||||||||||||||    |||||||| || ||||||||
Sbjct  137164  ACAAAATAATTTATAATGTTCACATTTAATCTTACAGA  137127


>NC_040638.1 Trematomus bernacchii polyomavirus 1 isolate BIS330, 
complete genome
Length=5541

 Score = 41.0 bits (44),  Expect = 0.67
 Identities = 22/22 (100%), Gaps = 0/22 (0%)
 Strand=Plus/Plus

Query  7893  TCTCCTTTTTTGTATCCTCTTT  7914
             ||||||||||||||||||||||
Sbjct  3332  TCTCCTTTTTTGTATCCTCTTT  3353


>NC_043054.1 Bubaline alphaherpesvirus 1 strain b6, complete genome
Length=137452

 Score = 41.0 bits (44),  Expect = 0.67
 Identities = 30/34 (88%), Gaps = 1/34 (3%)
 Strand=Plus/Minus

Query  7118   TCCCCATTCTCCCCTCCCCCACTTACCACCCTCT  7151
              ||||| |||||||||||||| ||| || ||||||
Sbjct  85516  TCCCCTTTCTCCCCTCCCCCCCTT-CCCCCCTCT  85484


>NC_030656.1 Pteropox virus strain Australia, complete genome
Length=133492

 Score = 41.0 bits (44),  Expect = 0.67
 Identities = 28/32 (88%), Gaps = 0/32 (0%)
 Strand=Plus/Minus

Query  3621   ATATACAAAATAATTTATTTCACATTAAAACT  3652
              |||||||||||| ||||||| | | |||||||
Sbjct  71955  ATATACAAAATACTTTATTTAAGACTAAAACT  71924


>NC_007665.1 Yunnan orbivirus segment 10, complete sequence
Length=825

 Score = 41.0 bits (44),  Expect = 0.67
 Identities = 36/43 (84%), Gaps = 3/43 (7%)
 Strand=Plus/Plus

Query  1752  CACGGAAAAT-AAAAGTC--ATCAAAAAGAGAACTTCCAGGAC  1791
             ||| |||||| ||||| |  |||||||||||||||| | ||||
Sbjct  111   CACTGAAAATGAAAAGACGCATCAAAAAGAGAACTTGCTGGAC  153


>NC_005179.1 Yaba monkey tumor virus, complete genome
Length=134721

 Score = 41.0 bits (44),  Expect = 0.67
 Identities = 33/39 (85%), Gaps = 1/39 (3%)
 Strand=Plus/Plus

Query  3586  AAATGACAAGTTCACATTTTAATTTTTGTTTATTTATAT  3624
             || || |||||| |  |||||||||||||||| ||||||
Sbjct  8582  AAGTGTCAAGTTTAT-TTTTAATTTTTGTTTACTTATAT  8619


>NC_002188.1 Fowlpox virus, complete genome
Length=288539

 Score = 41.0 bits (44),  Expect = 0.67
 Identities = 31/37 (84%), Gaps = 0/37 (0%)
 Strand=Plus/Plus

Query  3594    AGTTCACATTTTAATTTTTGTTTATTTATATACAAAA  3630
               ||||||  ||| | ||||||| |||||||||||| ||
Sbjct  128146  AGTTCAATTTTGATTTTTTGTATATTTATATACATAA  128182


>AJ581527.1 Fowlpox virus (isolate HP-438[Munich]), passage 438 
clone FP9, complete genome
Length=266145

 Score = 41.0 bits (44),  Expect = 0.67
 Identities = 31/37 (84%), Gaps = 0/37 (0%)
 Strand=Plus/Plus

Query  3594    AGTTCACATTTTAATTTTTGTTTATTTATATACAAAA  3630
               ||||||  ||| | ||||||| |||||||||||| ||
Sbjct  122954  AGTTCAATTTTGATTTTTTGTATATTTATATACATAA  122990


>MG800627.1 Thetapolyomavirus trebernacchii isolate BIS330, complete 
genome
Length=5541

 Score = 41.0 bits (44),  Expect = 0.67
 Identities = 22/22 (100%), Gaps = 0/22 (0%)
 Strand=Plus/Plus

Query  7893  TCTCCTTTTTTGTATCCTCTTT  7914
             ||||||||||||||||||||||
Sbjct  3332  TCTCCTTTTTTGTATCCTCTTT  3353


>KU936049.1 Bubaline alphaherpesvirus 1 strain b6, complete genome
Length=137452

 Score = 41.0 bits (44),  Expect = 0.67
 Identities = 30/34 (88%), Gaps = 1/34 (3%)
 Strand=Plus/Minus

Query  7118   TCCCCATTCTCCCCTCCCCCACTTACCACCCTCT  7151
              ||||| |||||||||||||| ||| || ||||||
Sbjct  85516  TCCCCTTTCTCCCCTCCCCCCCTT-CCCCCCTCT  85484


>KU980965.1 Pteropox virus strain Australia, complete genome
Length=133492

 Score = 41.0 bits (44),  Expect = 0.67
 Identities = 28/32 (88%), Gaps = 0/32 (0%)
 Strand=Plus/Minus

Query  3621   ATATACAAAATAATTTATTTCACATTAAAACT  3652
              |||||||||||| ||||||| | | |||||||
Sbjct  71955  ATATACAAAATACTTTATTTAAGACTAAAACT  71924


>AY701518.1 Yunnan orbivirus segment 10, complete sequence
Length=825

 Score = 41.0 bits (44),  Expect = 0.67
 Identities = 36/43 (84%), Gaps = 3/43 (7%)
 Strand=Plus/Plus

Query  1752  CACGGAAAAT-AAAAGTC--ATCAAAAAGAGAACTTCCAGGAC  1791
             ||| |||||| ||||| |  |||||||||||||||| | ||||
Sbjct  111   CACTGAAAATGAAAAGACGCATCAAAAAGAGAACTTGCTGGAC  153


>AY386371.1 Yaba monkey tumor virus, complete genome
Length=134721

 Score = 41.0 bits (44),  Expect = 0.67
 Identities = 33/39 (85%), Gaps = 1/39 (3%)
 Strand=Plus/Plus

Query  3586  AAATGACAAGTTCACATTTTAATTTTTGTTTATTTATAT  3624
             || || |||||| |  |||||||||||||||| ||||||
Sbjct  8582  AAGTGTCAAGTTTAT-TTTTAATTTTTGTTTACTTATAT  8619


>AF198100.1 Fowlpox virus, complete genome
Length=288539

 Score = 41.0 bits (44),  Expect = 0.67
 Identities = 31/37 (84%), Gaps = 0/37 (0%)
 Strand=Plus/Plus

Query  3594    AGTTCACATTTTAATTTTTGTTTATTTATATACAAAA  3630
               ||||||  ||| | ||||||| |||||||||||| ||
Sbjct  128146  AGTTCAATTTTGATTTTTTGTATATTTATATACATAA  128182


>MG600059.1 Wenling tonguesole paramyxovirus strain XYHYC190750 
nucleoprotein, hypothetical protein, matrix protein, fusion 
protein, putative glycoprotein, and L protein genes, complete 
cds
Length=15043

 Score = 40.1 bits (43),  Expect = 2.3
 Identities = 26/29 (90%), Gaps = 0/29 (0%)
 Strand=Plus/Minus

Query  10170  AGAATCTGAGTGACTTTCTGTTGAGCTGT  10198
              ||||| ||| |||||||||||||||| ||
Sbjct  13089  AGAATGTGAATGACTTTCTGTTGAGCAGT  13061


>NC_055207.1 Tahyna virus strain XJ0625 segment L, complete sequence
Length=6979

 Score = 39.2 bits (42),  Expect = 2.3
 Identities = 29/33 (88%), Gaps = 1/33 (3%)
 Strand=Plus/Minus

Query  7474  TTTAAAATATATTTATACACAGACACA-CACAG  7505
             |||| ||||| |||||||||||||| | |||||
Sbjct  3564  TTTAGAATATCTTTATACACAGACATAGCACAG  3532


>NC_024382.1 Alcelaphine herpesvirus 2 isolate topi-AlHV-2, complete 
genome
Length=137090

 Score = 39.2 bits (42),  Expect = 2.3
 Identities = 36/46 (78%), Gaps = 0/46 (0%)
 Strand=Plus/Minus

Query  3607   ATTTTTGTTTATTTATATACAAAATAATTTATTTCACATTAAAACT  3652
              ||||||||||||||| | ||| ||||| ||  || | | || ||||
Sbjct  93706  ATTTTTGTTTATTTACACACACAATAAATTTGTTGAAAATATAACT  93661


>NC_001824.1 Lymphocystis disease virus 1, complete genome
Length=102653

 Score = 39.2 bits (42),  Expect = 2.3
 Identities = 45/61 (74%), Gaps = 0/61 (0%)
 Strand=Plus/Minus

Query  7793   TAAATAAAATACAGGGTACTGAGTACCataaaaataaaaaaaataataaaaatactatag  7852
              |||||||||||    || ||    | | ||||||||||  ||||||||  ||||||| ||
Sbjct  26242  TAAATAAAATAAGTAGTCCTATAAATCCTAAAAATAAAGCAAATAATACTAATACTAAAG  26183

Query  7853   a  7853
              |
Sbjct  26182  A  26182


>EU665255.1 Tahyna virus strain XJ0625 segment L, complete sequence
Length=6979

 Score = 39.2 bits (42),  Expect = 2.3
 Identities = 29/33 (88%), Gaps = 1/33 (3%)
 Strand=Plus/Minus

Query  7474  TTTAAAATATATTTATACACAGACACA-CACAG  7505
             |||| ||||| |||||||||||||| | |||||
Sbjct  3564  TTTAGAATATCTTTATACACAGACATAGCACAG  3532


>KF274499.1 Alcelaphine herpesvirus 2 isolate topi-AlHV-2, complete 
genome
Length=137090

 Score = 39.2 bits (42),  Expect = 2.3
 Identities = 36/46 (78%), Gaps = 0/46 (0%)
 Strand=Plus/Minus

Query  3607   ATTTTTGTTTATTTATATACAAAATAATTTATTTCACATTAAAACT  3652
              ||||||||||||||| | ||| ||||| ||  || | | || ||||
Sbjct  93706  ATTTTTGTTTATTTACACACACAATAAATTTGTTGAAAATATAACT  93661


>L63545.1 Lymphocystis disease virus 1, complete genome
Length=102653

 Score = 39.2 bits (42),  Expect = 2.3
 Identities = 45/61 (74%), Gaps = 0/61 (0%)
 Strand=Plus/Minus

Query  7793   TAAATAAAATACAGGGTACTGAGTACCataaaaataaaaaaaataataaaaatactatag  7852
              |||||||||||    || ||    | | ||||||||||  ||||||||  ||||||| ||
Sbjct  26242  TAAATAAAATAAGTAGTCCTATAAATCCTAAAAATAAAGCAAATAATACTAATACTAAAG  26183

Query  7853   a  7853
              |
Sbjct  26182  A  26182


>NC_033620.1 Murine roseolovirus isolate YOK1, complete genome
Length=173861

 Score = 38.3 bits (41),  Expect = 8.2
 Identities = 31/37 (84%), Gaps = 2/37 (5%)
 Strand=Plus/Minus

Query  10635  TAATACTAATATCTATTTTATAGAATT--GTTGTGAA  10669
              ||||  |||||||||||||||| ||||   |||||||
Sbjct  20076  TAATTATAATATCTATTTTATATAATTTGATTGTGAA  20040


>NC_018484.1 CAS virus segment L, complete genome
Length=6812

 Score = 38.3 bits (41),  Expect = 8.2
 Identities = 27/30 (90%), Gaps = 1/30 (3%)
 Strand=Plus/Minus

Query  10350  TGAAGAGAAAACATTTTGAATATT-TGATT  10378
              ||||||||||||| || ||||||| |||||
Sbjct  1063   TGAAGAGAAAACACTTAGAATATTCTGATT  1034


>NC_002229.3 Gallid herpesvirus 2, complete genome
Length=177874

 Score = 38.3 bits (41),  Expect = 8.2
 Identities = 28/33 (85%), Gaps = 0/33 (0%)
 Strand=Plus/Plus

Query  10439  CAAATTGTGTATATATTTTGTTAGGATAATCTA  10471
              |||| |||||||||||||| ||| ||| || ||
Sbjct  82723  CAAACTGTGTATATATTTTCTTAAGATCATTTA  82755


>NC_005309.1 Canarypox virus, complete genome
Length=359853

 Score = 38.3 bits (41),  Expect = 8.2
 Identities = 37/47 (79%), Gaps = 2/47 (4%)
 Strand=Plus/Plus

Query  7394    AGAACATTTAAGGAAAAAATTGGATATAATCCAAAAATGCAGTGTAA  7440
               ||||||||||| |||||||  || ||| |||| || || |  |||||
Sbjct  265873  AGAACATTTAATGAAAAAA--GGTTATGATCCTAATATACCTTGTAA  265917


>AB252582.1 Human parechovirus 6 genomic RNA, complete genome, 
strain: NII561-2000
Length=7347

 Score = 38.3 bits (41),  Expect = 8.2
 Identities = 22/23 (96%), Gaps = 0/23 (0%)
 Strand=Plus/Minus

Query  11661  TACCTATTAGGCCAATAGCTTGG  11683
              |||| ||||||||||||||||||
Sbjct  3383   TACCAATTAGGCCAATAGCTTGG  3361


>KX857215.1 Shearwaterpox virus strain SWPV-2, complete genome
Length=351108

 Score = 38.3 bits (41),  Expect = 8.2
 Identities = 37/47 (79%), Gaps = 2/47 (4%)
 Strand=Plus/Plus

Query  7394    AGAACATTTAAGGAAAAAATTGGATATAATCCAAAAATGCAGTGTAA  7440
               ||||||||||| |||||||  || ||| |||| || || |  |||||
Sbjct  258665  AGAACATTTAATGAAAAAA--GGTTATGATCCTAATATACCTTGTAA  258709


>FJ824826.1 Human adenovirus 28 strain BP-5, complete genome
Length=35130

 Score = 38.3 bits (41),  Expect = 8.2
 Identities = 30/35 (86%), Gaps = 1/35 (3%)
 Strand=Plus/Minus

Query  8201   TAGAGAGCAACAAG-TGGCTTTATCACTCACCTTT  8234
              ||||||||| | |  | ||||||||||||||||||
Sbjct  34162  TAGAGAGCACCTACCTCGCTTTATCACTCACCTTT  34128


>JN226753.1 Human adenovirus 27, complete genome
Length=35154

 Score = 38.3 bits (41),  Expect = 8.2
 Identities = 30/35 (86%), Gaps = 1/35 (3%)
 Strand=Plus/Minus

Query  8201   TAGAGAGCAACAAG-TGGCTTTATCACTCACCTTT  8234
              ||||||||| | |  | ||||||||||||||||||
Sbjct  34176  TAGAGAGCACCTACCTCGCTTTATCACTCACCTTT  34142


>KY355735.1 Murine roseolovirus isolate YOK1, complete genome
Length=173861

 Score = 38.3 bits (41),  Expect = 8.2
 Identities = 31/37 (84%), Gaps = 2/37 (5%)
 Strand=Plus/Minus

Query  10635  TAATACTAATATCTATTTTATAGAATT--GTTGTGAA  10669
              ||||  |||||||||||||||| ||||   |||||||
Sbjct  20076  TAATTATAATATCTATTTTATATAATTTGATTGTGAA  20040


>JQ717261.1 CAS virus isolate ATB segment L, complete sequence
Length=6812

 Score = 38.3 bits (41),  Expect = 8.2
 Identities = 27/30 (90%), Gaps = 1/30 (3%)
 Strand=Plus/Minus

Query  10350  TGAAGAGAAAACATTTTGAATATT-TGATT  10378
              ||||||||||||| || ||||||| |||||
Sbjct  1063   TGAAGAGAAAACACTTAGAATATTCTGATT  1034


>AF243438.1 Gallid herpesvirus 2 serotype 1 isolate Md5, complete 
genome
Length=177874

 Score = 38.3 bits (41),  Expect = 8.2
 Identities = 28/33 (85%), Gaps = 0/33 (0%)
 Strand=Plus/Plus

Query  10439  CAAATTGTGTATATATTTTGTTAGGATAATCTA  10471
              |||| |||||||||||||| ||| ||| || ||
Sbjct  82723  CAAACTGTGTATATATTTTCTTAAGATCATTTA  82755


>AY318871.1 Canarypox virus strain ATCC VR-111, complete genome
Length=359853

 Score = 38.3 bits (41),  Expect = 8.2
 Identities = 37/47 (79%), Gaps = 2/47 (4%)
 Strand=Plus/Plus

Query  7394    AGAACATTTAAGGAAAAAATTGGATATAATCCAAAAATGCAGTGTAA  7440
               ||||||||||| |||||||  || ||| |||| || || |  |||||
Sbjct  265873  AGAACATTTAATGAAAAAA--GGTTATGATCCTAATATACCTTGTAA  265917


>NC_013796.1 California sea lion polyomavirus 1, complete genome
Length=5112

 Score = 37.4 bits (40),  Expect = 8.2
 Identities = 20/20 (100%), Gaps = 0/20 (0%)
 Strand=Plus/Minus

Query  7901  TTTGTATCCTCTTTCTAAGC  7920
             ||||||||||||||||||||
Sbjct  1075  TTTGTATCCTCTTTCTAAGC  1056


>NC_006967.1 Deerpox virus W-1170-84, complete genome
Length=170560

 Score = 37.4 bits (40),  Expect = 8.2
 Identities = 25/27 (93%), Gaps = 1/27 (4%)
 Strand=Plus/Plus

Query  667    CTTTTTATTATTATTTTTGGACAAATG  693
              |||||||| || |||||||||||||||
Sbjct  81472  CTTTTTAT-ATAATTTTTGGACAAATG  81497


>NC_006966.1 Deerpox virus W-848-83, complete genome
Length=166259

 Score = 37.4 bits (40),  Expect = 8.2
 Identities = 25/27 (93%), Gaps = 1/27 (4%)
 Strand=Plus/Plus

Query  667    CTTTTTATTATTATTTTTGGACAAATG  693
              |||||||| || |||||||||||||||
Sbjct  78420  CTTTTTAT-ATAATTTTTGGACAAATG  78445


>NC_003092.2 Simian hemorrhagic fever virus, complete genome
Length=15717

 Score = 37.4 bits (40),  Expect = 8.2
 Identities = 30/36 (83%), Gaps = 3/36 (8%)
 Strand=Plus/Plus

Query  7556   TTCTTTACATTGTTCACTTAATCTTCA---CAACAT  7588
              |||| ||||||||||||| |||| |||   ||||||
Sbjct  12118  TTCTCTACATTGTTCACTGAATCATCATACCAACAT  12153


>NC_001716.2 Human herpesvirus 7, complete genome
Length=153080

 Score = 37.4 bits (40),  Expect = 8.2
 Identities = 29/35 (83%), Gaps = 0/35 (0%)
 Strand=Plus/Plus

Query  1727   CATAAAATCATCTTGCTCTTTATTTCACGGAAAAT  1761
              || ||| | ||| |||| || ||||||||||||||
Sbjct  78119  CACAAATTGATCCTGCTATTCATTTCACGGAAAAT  78153


>KU925446.1 Bandia virus strain RV611 segment L, partial sequence
Length=12123

 Score = 37.4 bits (40),  Expect = 8.2
 Identities = 31/37 (84%), Gaps = 1/37 (3%)
 Strand=Plus/Plus

Query  9514   AAATTGG-GAATTATTAAATTTAGAATTTGGGAAGAA  9549
              || |||| |||||  | ||| ||||||||||||||||
Sbjct  11582  AACTTGGAGAATTTATGAATCTAGAATTTGGGAAGAA  11618


>EF173414.1 Human rhinovirus 11, complete genome
Length=7125

 Score = 37.4 bits (40),  Expect = 8.2
 Identities = 36/43 (84%), Gaps = 4/43 (9%)
 Strand=Plus/Minus

Query  4255  TATCACAGAAGAGGATACTAATAGCCAAT--TGCCT-TCCAGT  4294
             || |||||||||||| ||||| ||| |||  ||||| ||||||
Sbjct  1969  TACCACAGAAGAGGAAACTAA-AGCGAATACTGCCTGTCCAGT  1928


>AY666015.1 Grouper iridovirus, complete genome
Length=139793

 Score = 37.4 bits (40),  Expect = 8.2
 Identities = 23/25 (92%), Gaps = 0/25 (0%)
 Strand=Plus/Minus

Query  2328   TCTAGCGCTTGTTGTCTTCTAATAC  2352
              ||| ||||||||| |||||||||||
Sbjct  92626  TCTTGCGCTTGTTTTCTTCTAATAC  92602


>MG751778.1 Moosepox virus GoldyGopher14, complete genome
Length=164258

 Score = 37.4 bits (40),  Expect = 8.2
 Identities = 26/30 (87%), Gaps = 0/30 (0%)
 Strand=Plus/Minus

Query  4754   GTCATGAATCTGGTAATGTAAACAACATAA  4783
              || ||| ||||| | |||||||||||||||
Sbjct  23006  GTAATGCATCTGCTGATGTAAACAACATAA  22977


 Score = 37.4 bits (40),  Expect = 8.2
 Identities = 25/27 (93%), Gaps = 1/27 (4%)
 Strand=Plus/Plus

Query  667    CTTTTTATTATTATTTTTGGACAAATG  693
              |||||||| || |||||||||||||||
Sbjct  78234  CTTTTTAT-ATAATTTTTGGACAAATG  78259


>MF966153.1 White-tailed deer poxvirus isolate OV179, complete 
genome
Length=163340

 Score = 37.4 bits (40),  Expect = 8.2
 Identities = 25/27 (93%), Gaps = 1/27 (4%)
 Strand=Plus/Plus

Query  667    CTTTTTATTATTATTTTTGGACAAATG  693
              |||||||| || |||||||||||||||
Sbjct  77829  CTTTTTAT-ATAATTTTTGGACAAATG  77854


>GQ331138.1 California sea lion polyomavirus 1 strain CSL6994, 
complete genome
Length=5112

 Score = 37.4 bits (40),  Expect = 8.2
 Identities = 20/20 (100%), Gaps = 0/20 (0%)
 Strand=Plus/Minus

Query  7901  TTTGTATCCTCTTTCTAAGC  7920
             ||||||||||||||||||||
Sbjct  1075  TTTGTATCCTCTTTCTAAGC  1056


>AY689436.1 Deerpox virus W-848-83, complete genome
Length=166259

 Score = 37.4 bits (40),  Expect = 8.2
 Identities = 25/27 (93%), Gaps = 1/27 (4%)
 Strand=Plus/Plus

Query  667    CTTTTTATTATTATTTTTGGACAAATG  693
              |||||||| || |||||||||||||||
Sbjct  78420  CTTTTTAT-ATAATTTTTGGACAAATG  78445


>AF180391.2 Simian hemorrhagic fever virus, complete genome
Length=15717

 Score = 37.4 bits (40),  Expect = 8.2
 Identities = 30/36 (83%), Gaps = 3/36 (8%)
 Strand=Plus/Plus

Query  7556   TTCTTTACATTGTTCACTTAATCTTCA---CAACAT  7588
              |||| ||||||||||||| |||| |||   ||||||
Sbjct  12118  TTCTCTACATTGTTCACTGAATCATCATACCAACAT  12153


>AF037218.1 Human herpesvirus 7 strain RK, complete genome
Length=153080

 Score = 37.4 bits (40),  Expect = 8.2
 Identities = 29/35 (83%), Gaps = 0/35 (0%)
 Strand=Plus/Plus

Query  1727   CATAAAATCATCTTGCTCTTTATTTCACGGAAAAT  1761
              || ||| | ||| |||| || ||||||||||||||
Sbjct  78119  CACAAATTGATCCTGCTATTCATTTCACGGAAAAT  78153


Lambda      K        H
   0.634    0.408    0.912 

Gapped
Lambda      K        H
   0.625    0.410    0.780 

Effective search space used: 1440026044549


Query= scaffold_m29_p_10_7761167_7788442_Flank5000

Length=27275
                                                                      Score        E
Sequences producing significant alignments:                          (Bits)     Value

NC_009424.5 Woolly monkey sarcoma virus                               268        6e-69
V01201.1 Simian sarcoma virus proviral sequence with genes coding...  268        6e-69
LS480640.1 Human alphaherpesvirus 2 isolate 333 genome assembly, ...  46.4       0.037
MF352432.1 Aichivirus A strain Wencheng-Rt386-2 polyprotein gene,...  42.8       0.45 
NC_028461.1 Epizootic haematopoietic necrosis virus, complete genome  41.9       1.6  
NC_026421.1 Equid herpesvirus 5 strain 2-141/67, complete genome      41.9       1.6  
NC_017940.1 European sheatfish virus, complete genome                 41.9       1.6  
KX574342.1 Cod iridovirus isolate GAM14001, complete genome           41.9       1.6  
FJ433873.1 Epizootic haematopoietic necrosis virus, complete genome   41.9       1.6  
KM924295.1 Equid herpesvirus 5 strain 2-141/67, complete genome       41.9       1.6  
JQ724856.1 European sheatfish virus, complete genome                  41.9       1.6  
NC_002076.2 Torque teno virus 1, complete genome                      41.0       1.6  
NC_001669.1 Simian virus 40 complete genome                           41.0       1.6  
AB041007.1 Torque teno virus 1 orf2/5, orf2/4, orf1 genes for VP1...  41.0       1.6  
J02400.1 Simian virus 40 complete genome                              41.0       1.6  
NC_055561.1 Cervid alphaherpesvirus 3 strain Canada, partial genome   40.1       5.4  
NC_035191.1 Wencheng Sm shrew coronavirus isolate Xingguo-101 ORF...  40.1       5.4  
NC_002794.1 Tupaiid herpesvirus 1, complete genome                    40.1       5.4  
MH036941.1 Cervid alphaherpesvirus 3 strain Canada, complete genome   40.1       5.4  
HQ878327.2 Chelonid herpesvirus 5, partial genome                     40.1       5.4  
KY967717.1 Wencheng Sm shrew coronavirus isolate Xingguo-101 ORF1...  40.1       5.4  
AF281817.1 Tupaia herpesvirus strain 2, complete genome               40.1       5.4  
NC_055233.1 Wood mouse herpesvirus strain WM8, complete genome        39.2       5.4  
NC_055166.1 Beluga whale alphaherpesvirus 1 strain LN3131-1, comp...  39.2       5.4  
NC_038507.1 Bohle iridovirus isolate BIV-ME 93/35, complete genome    39.2       5.4  
NC_018711.1 Lunk virus NKS-1 segment L, complete genome               39.2       5.4  
NC_016447.1 Aotine herpesvirus 1 strain S34E, complete genome         39.2       5.4  
NC_007646.1 Ovine herpesvirus 2 strain BJ1035, complete genome        39.2       5.4  
NC_002512.2 Rat cytomegalovirus Maastricht, complete genome           39.2       5.4  
GQ169129.1 Wood mouse herpesvirus strain WM8, complete genome         39.2       5.4  
GU305914.1 Murid herpesvirus 1 strain Smith, complete genome          39.2       5.4  
MF678601.1 Beluga whale alphaherpesvirus 1 strain LN3131-1            39.2       5.4  
AY562991.1 Newcastle disease virus isolate chicken/N. Ireland/Uls...  39.2       5.4  
KX185156.1 Bohle iridovirus isolate BIV-ME 93/35, complete genome     39.2       5.4  
AB693151.1 Lunk virus NKS-1 RNA, segment L, complete sequence         39.2       5.4  
FJ483970.2 Aotine herpesvirus 1 strain S34E, complete genome          39.2       5.4  
AY839756.1 Ovine herpesvirus 2 strain BJ1035, complete genome         39.2       5.4  
AF232689.2 Rat cytomegalovirus Maastricht, complete genome            39.2       5.4  


>NC_009424.5 Woolly monkey sarcoma virus
Length=5779

 Score = 268 bits (296),  Expect = 6e-69
 Identities = 178/198 (90%), Gaps = 0/198 (0%)
 Strand=Plus/Plus

Query  16758  GTCGCCGAGCCAGCCATGATCGCGGAGTGTAAAACGCGCACTGAGGTGTTTGAGATCTCC  16817
              || ||||||||||||||||| || ||||| || || || || |||||||| |||||||||
Sbjct  4008   GTTGCCGAGCCAGCCATGATTGCCGAGTGCAAGACACGAACCGAGGTGTTCGAGATCTCC  4067

Query  16818  CGGCGCCTGGTTGACCGCACCAACGCCAACTTCCTGGTGTGGCCGCCCTGCGTGGAGGTG  16877
              ||||||||  | ||||||||||| ||||||||||||||||||||||||||||||||||||
Sbjct  4068   CGGCGCCTCATCGACCGCACCAATGCCAACTTCCTGGTGTGGCCGCCCTGCGTGGAGGTG  4127

Query  16878  CAGCGCTGCTCCGGCTGCTGCAACAATCGCAACGTGCAGTGCCGCCCCACCCAGGTGCAG  16937
              ||||||||||||||||| |||||||| ||||||||||||||||| |||||||| ||||||
Sbjct  4128   CAGCGCTGCTCCGGCTGTTGCAACAACCGCAACGTGCAGTGCCGGCCCACCCAAGTGCAG  4187

Query  16938  CTGCGACATGTCCAGGTG  16955
              ||||| |  |||||||||
Sbjct  4188   CTGCGGCCAGTCCAGGTG  4205


 Score = 204 bits (225),  Expect = 2e-49
 Identities = 135/150 (90%), Gaps = 0/150 (0%)
 Strand=Plus/Plus

Query  18367  TCCAGGTGAGGAAGATCGAGATTGTACGGAAGAAGCCAAGCTTTAAGAAGGCCACAGTGA  18426
              |||||||||| |||||||||||||| ||||||||||||| ||||||||||||||| ||||
Sbjct  4198   TCCAGGTGAGAAAGATCGAGATTGTGCGGAAGAAGCCAATCTTTAAGAAGGCCACGGTGA  4257

Query  18427  CCCTGGAGGACCACCTGGCGTGCAAGTGTGAGACGGTAGTGGCTGCACGACCTGTGACCC  18486
              | ||||||||||||||||| |||||||||||||  || |  ||||||||  |||||||||
Sbjct  4258   CGCTGGAGGACCACCTGGCATGCAAGTGTGAGATAGTGGCAGCTGCACGGGCTGTGACCC  4317

Query  18487  GAAGCCCAGGGAGTTCCCAGGAGCAGCGAG  18516
              ||||||| |||| |||||||||||||||||
Sbjct  4318   GAAGCCCGGGGACTTCCCAGGAGCAGCGAG  4347


 Score = 182 bits (201),  Expect = 7e-43
 Identities = 132/153 (86%), Gaps = 0/153 (0%)
 Strand=Plus/Plus

Query  21587  AGCTAAGACACCCCAAACTCGAGTGACCATTCGGACTGTGCGAGTCCGCCGGCCCCCCAA  21646
              ||| || ||  |||||| ||| |||||||| ||||| |||||||||||||||||||||||
Sbjct  4346   AGCCAAAACGACCCAAAGTCGGGTGACCATCCGGACGGTGCGAGTCCGCCGGCCCCCCAA  4405

Query  21647  GGGGAAGCACAGGAAGTTCAAGCACACACATGACAAGATGGCACTGAAGGAGACCCTTGG  21706
              ||| |||||| |||| | ||||||||| |||||||||| |||||||||||||||||| ||
Sbjct  4406   GGGCAAGCACCGGAAATGCAAGCACACGCATGACAAGACGGCACTGAAGGAGACCCTCGG  4465

Query  21707  AGCCTAGGGGCATCTGCAAGAGAGTGCGGGCAG  21739
              |||||| ||||||| ||| |||| |  ||||||
Sbjct  4466   AGCCTAAGGGCATCGGCAGGAGAATATGGGCAG  4498


 Score = 162 bits (179),  Expect = 7e-37
 Identities = 97/102 (95%), Gaps = 0/102 (0%)
 Strand=Plus/Plus

Query  13046  CCTGGCAGGGGGACCCCATTCCTGAGGAACTCTATGAGATGCTGAGTGACCACTCGATCC  13105
              |||||||||||||||||||||||||||| |||||| |||||||||||| ||||||||| |
Sbjct  3802   CCTGGCAGGGGGACCCCATTCCTGAGGAGCTCTATAAGATGCTGAGTGGCCACTCGATTC  3861

Query  13106  GCTCCTTCGATGACCTCCAGCGCCTGCTGCACGGAGACTCCG  13147
              ||||||||||||||||||||||||||||||| ||||||||||
Sbjct  3862   GCTCCTTCGATGACCTCCAGCGCCTGCTGCAGGGAGACTCCG  3903


 Score = 142 bits (157),  Expect = 6e-31
 Identities = 218/310 (70%), Gaps = 17/310 (5%)
 Strand=Plus/Plus

Query  22254  CAGTGGGTCTCCCCTCAGTGGCCTCCAGCATCTTGCCCGGAAACTTGAGAAGGAAACAAA  22313
              ||| ||||||||   ||| ||||||||||||||||||| | | ||  |||||  || |||
Sbjct  4496   CAGCGGGTCTCCTGCCAGCGGCCTCCAGCATCTTGCCCAGCAGCTCAAGAAGAGAAAAAA  4555

Query  22314  AGACCTGGATTCCATCGAGGTCTTCCTCCTCCAACCCCAAACATCTGGGACAGGGGTACA  22373
               ||| || | |||| |    ||||| |||   ||| ||||| |  ||  | | | ||   
Sbjct  4556   GGAC-TGAACTCCACCACCATCTTCTTCCCTTAACTCCAAAAACTTGAAATAAGAGTGTG  4614

Query  22374  AGAGAGACTGATGGGGG--------------AAGGGGCTCCCTTCCCCAGCACCTGGCCC  22419
              | |||||||||| |||               ||  |||||| |||| | |||||||||| 
Sbjct  4615   AAAGAGACTGATAGGGTCGCTGTTTGAAAAAAACTGGCTCC-TTCCTCTGCACCTGGCCT  4673

Query  22420  AGGCCACATCTGAGCGCTGTGGACTGGCCCAAGGAAACCTGCATATGGCCCTGAGGACCT  22479
               ||||||| |  || ||||||||||||||| |||   ||||||  |||||||||| ||||
Sbjct  4674   GGGCCACACCCAAGTGCTGTGGACTGGCCCGAGGGGCCCTGCACGTGGCCCTGAGCACCT  4733

Query  22480  CTCTGCATGGCCTGCCTGGTTCCTGGACTTCCAGCCAGCTCTGGCGGGA-ACATCCCCAG  22538
              ||| || | |||||||| || ||| |||  | |||||||||    ||||  || | ||| 
Sbjct  4734   CTCAGCGTAGCCTGCCTAGTCCCTAGACCCCTAGCCAGCTCCAAGGGGAGGCACCTCCAA  4793

Query  22539  GAAGGCCAGG  22548
              | ||||||||
Sbjct  4794   GCAGGCCAGG  4803


 Score = 96.0 bits (105),  Expect = 8e-17
 Identities = 75/90 (83%), Gaps = 0/90 (0%)
 Strand=Plus/Plus

Query  15435  GAAGACGGGGCTGAGTTGGACCTGAATTTGACTCAGTCCCATTCTGGAGGCAAGCTGGAG  15494
              ||||| ||||||||| ||||||||||  |||| |  ||||||||||| ||| ||||||||
Sbjct  3909   GAAGATGGGGCTGAGCTGGACCTGAACATGACCCGCTCCCATTCTGGTGGCGAGCTGGAG  3968

Query  15495  AGCTTATCCCGAGGGAGAAGGAGCCTAGGT  15524
              |||||  | || |||| ||||||||| |||
Sbjct  3969   AGCTTGGCTCGTGGGAAAAGGAGCCTGGGT  3998


>V01201.1 Simian sarcoma virus proviral sequence with genes coding 
for envelope protein (env) and polymerase (pol)
Length=5779

 Score = 268 bits (296),  Expect = 6e-69
 Identities = 178/198 (90%), Gaps = 0/198 (0%)
 Strand=Plus/Plus

Query  16758  GTCGCCGAGCCAGCCATGATCGCGGAGTGTAAAACGCGCACTGAGGTGTTTGAGATCTCC  16817
              || ||||||||||||||||| || ||||| || || || || |||||||| |||||||||
Sbjct  4008   GTTGCCGAGCCAGCCATGATTGCCGAGTGCAAGACACGAACCGAGGTGTTCGAGATCTCC  4067

Query  16818  CGGCGCCTGGTTGACCGCACCAACGCCAACTTCCTGGTGTGGCCGCCCTGCGTGGAGGTG  16877
              ||||||||  | ||||||||||| ||||||||||||||||||||||||||||||||||||
Sbjct  4068   CGGCGCCTCATCGACCGCACCAATGCCAACTTCCTGGTGTGGCCGCCCTGCGTGGAGGTG  4127

Query  16878  CAGCGCTGCTCCGGCTGCTGCAACAATCGCAACGTGCAGTGCCGCCCCACCCAGGTGCAG  16937
              ||||||||||||||||| |||||||| ||||||||||||||||| |||||||| ||||||
Sbjct  4128   CAGCGCTGCTCCGGCTGTTGCAACAACCGCAACGTGCAGTGCCGGCCCACCCAAGTGCAG  4187

Query  16938  CTGCGACATGTCCAGGTG  16955
              ||||| |  |||||||||
Sbjct  4188   CTGCGGCCAGTCCAGGTG  4205


 Score = 204 bits (225),  Expect = 2e-49
 Identities = 135/150 (90%), Gaps = 0/150 (0%)
 Strand=Plus/Plus

Query  18367  TCCAGGTGAGGAAGATCGAGATTGTACGGAAGAAGCCAAGCTTTAAGAAGGCCACAGTGA  18426
              |||||||||| |||||||||||||| ||||||||||||| ||||||||||||||| ||||
Sbjct  4198   TCCAGGTGAGAAAGATCGAGATTGTGCGGAAGAAGCCAATCTTTAAGAAGGCCACGGTGA  4257

Query  18427  CCCTGGAGGACCACCTGGCGTGCAAGTGTGAGACGGTAGTGGCTGCACGACCTGTGACCC  18486
              | ||||||||||||||||| |||||||||||||  || |  ||||||||  |||||||||
Sbjct  4258   CGCTGGAGGACCACCTGGCATGCAAGTGTGAGATAGTGGCAGCTGCACGGGCTGTGACCC  4317

Query  18487  GAAGCCCAGGGAGTTCCCAGGAGCAGCGAG  18516
              ||||||| |||| |||||||||||||||||
Sbjct  4318   GAAGCCCGGGGACTTCCCAGGAGCAGCGAG  4347


 Score = 182 bits (201),  Expect = 7e-43
 Identities = 132/153 (86%), Gaps = 0/153 (0%)
 Strand=Plus/Plus

Query  21587  AGCTAAGACACCCCAAACTCGAGTGACCATTCGGACTGTGCGAGTCCGCCGGCCCCCCAA  21646
              ||| || ||  |||||| ||| |||||||| ||||| |||||||||||||||||||||||
Sbjct  4346   AGCCAAAACGACCCAAAGTCGGGTGACCATCCGGACGGTGCGAGTCCGCCGGCCCCCCAA  4405

Query  21647  GGGGAAGCACAGGAAGTTCAAGCACACACATGACAAGATGGCACTGAAGGAGACCCTTGG  21706
              ||| |||||| |||| | ||||||||| |||||||||| |||||||||||||||||| ||
Sbjct  4406   GGGCAAGCACCGGAAATGCAAGCACACGCATGACAAGACGGCACTGAAGGAGACCCTCGG  4465

Query  21707  AGCCTAGGGGCATCTGCAAGAGAGTGCGGGCAG  21739
              |||||| ||||||| ||| |||| |  ||||||
Sbjct  4466   AGCCTAAGGGCATCGGCAGGAGAATATGGGCAG  4498


 Score = 162 bits (179),  Expect = 7e-37
 Identities = 97/102 (95%), Gaps = 0/102 (0%)
 Strand=Plus/Plus

Query  13046  CCTGGCAGGGGGACCCCATTCCTGAGGAACTCTATGAGATGCTGAGTGACCACTCGATCC  13105
              |||||||||||||||||||||||||||| |||||| |||||||||||| ||||||||| |
Sbjct  3802   CCTGGCAGGGGGACCCCATTCCTGAGGAGCTCTATAAGATGCTGAGTGGCCACTCGATTC  3861

Query  13106  GCTCCTTCGATGACCTCCAGCGCCTGCTGCACGGAGACTCCG  13147
              ||||||||||||||||||||||||||||||| ||||||||||
Sbjct  3862   GCTCCTTCGATGACCTCCAGCGCCTGCTGCAGGGAGACTCCG  3903


 Score = 142 bits (157),  Expect = 6e-31
 Identities = 218/310 (70%), Gaps = 17/310 (5%)
 Strand=Plus/Plus

Query  22254  CAGTGGGTCTCCCCTCAGTGGCCTCCAGCATCTTGCCCGGAAACTTGAGAAGGAAACAAA  22313
              ||| ||||||||   ||| ||||||||||||||||||| | | ||  |||||  || |||
Sbjct  4496   CAGCGGGTCTCCTGCCAGCGGCCTCCAGCATCTTGCCCAGCAGCTCAAGAAGAGAAAAAA  4555

Query  22314  AGACCTGGATTCCATCGAGGTCTTCCTCCTCCAACCCCAAACATCTGGGACAGGGGTACA  22373
               ||| || | |||| |    ||||| |||   ||| ||||| |  ||  | | | ||   
Sbjct  4556   GGAC-TGAACTCCACCACCATCTTCTTCCCTTAACTCCAAAAACTTGAAATAAGAGTGTG  4614

Query  22374  AGAGAGACTGATGGGGG--------------AAGGGGCTCCCTTCCCCAGCACCTGGCCC  22419
              | |||||||||| |||               ||  |||||| |||| | |||||||||| 
Sbjct  4615   AAAGAGACTGATAGGGTCGCTGTTTGAAAAAAACTGGCTCC-TTCCTCTGCACCTGGCCT  4673

Query  22420  AGGCCACATCTGAGCGCTGTGGACTGGCCCAAGGAAACCTGCATATGGCCCTGAGGACCT  22479
               ||||||| |  || ||||||||||||||| |||   ||||||  |||||||||| ||||
Sbjct  4674   GGGCCACACCCAAGTGCTGTGGACTGGCCCGAGGGGCCCTGCACGTGGCCCTGAGCACCT  4733

Query  22480  CTCTGCATGGCCTGCCTGGTTCCTGGACTTCCAGCCAGCTCTGGCGGGA-ACATCCCCAG  22538
              ||| || | |||||||| || ||| |||  | |||||||||    ||||  || | ||| 
Sbjct  4734   CTCAGCGTAGCCTGCCTAGTCCCTAGACCCCTAGCCAGCTCCAAGGGGAGGCACCTCCAA  4793

Query  22539  GAAGGCCAGG  22548
              | ||||||||
Sbjct  4794   GCAGGCCAGG  4803


 Score = 96.0 bits (105),  Expect = 8e-17
 Identities = 75/90 (83%), Gaps = 0/90 (0%)
 Strand=Plus/Plus

Query  15435  GAAGACGGGGCTGAGTTGGACCTGAATTTGACTCAGTCCCATTCTGGAGGCAAGCTGGAG  15494
              ||||| ||||||||| ||||||||||  |||| |  ||||||||||| ||| ||||||||
Sbjct  3909   GAAGATGGGGCTGAGCTGGACCTGAACATGACCCGCTCCCATTCTGGTGGCGAGCTGGAG  3968

Query  15495  AGCTTATCCCGAGGGAGAAGGAGCCTAGGT  15524
              |||||  | || |||| ||||||||| |||
Sbjct  3969   AGCTTGGCTCGTGGGAAAAGGAGCCTGGGT  3998


>LS480640.1 Human alphaherpesvirus 2 isolate 333 genome assembly, 
chromosome: I
Length=155503

 Score = 46.4 bits (50),  Expect = 0.037
 Identities = 30/32 (94%), Gaps = 1/32 (3%)
 Strand=Plus/Minus

Query  6141  GAGGAGCAGGAAGGAGGCGGCGGCGGCGGCGA  6172
             |||||| |||||| ||||||||||||||||||
Sbjct  4376  GAGGAGGAGGAAG-AGGCGGCGGCGGCGGCGA  4346


 Score = 46.4 bits (50),  Expect = 0.037
 Identities = 30/32 (94%), Gaps = 1/32 (3%)
 Strand=Plus/Plus

Query  6141    GAGGAGCAGGAAGGAGGCGGCGGCGGCGGCGA  6172
               |||||| |||||| ||||||||||||||||||
Sbjct  122135  GAGGAGGAGGAAG-AGGCGGCGGCGGCGGCGA  122165


 Score = 44.6 bits (48),  Expect = 0.13
 Identities = 29/31 (94%), Gaps = 1/31 (3%)
 Strand=Plus/Plus

Query  6141  GAGGAGCAGGAAGGAGGCGGCGGCGGCGGCG  6171
             |||||| |||| |||||||||||||||||||
Sbjct  1036  GAGGAGGAGGA-GGAGGCGGCGGCGGCGGCG  1065


 Score = 44.6 bits (48),  Expect = 0.13
 Identities = 29/31 (94%), Gaps = 1/31 (3%)
 Strand=Plus/Minus

Query  6141    GAGGAGCAGGAAGGAGGCGGCGGCGGCGGCG  6171
               |||||| |||| |||||||||||||||||||
Sbjct  125476  GAGGAGGAGGA-GGAGGCGGCGGCGGCGGCG  125447


 Score = 40.1 bits (43),  Expect = 5.4
 Identities = 57/78 (73%), Gaps = 2/78 (3%)
 Strand=Plus/Plus

Query  6141    GAGGAGCAGGAAGGAGGCGGCGGCGGCGGCGAAGGGGTTAAGGTGAAGGGCTTCGAGGCC  6200
               || |||||||   | |||||||||||||||| ||      ||| |  ||||| || ||| 
Sbjct  129416  GAAGAGCAGGTCCGCGGCGGCGGCGGCGGCGGAGCTCAGCAGGCG-CGGGCTCCGCGGCA  129474

Query  6201    GCGGCCGGGCCTTGGGCC  6218
               || ||||||||  |||||
Sbjct  129475  GC-GCCGGGCCCAGGGCC  129491


 Score = 40.1 bits (43),  Expect = 5.4
 Identities = 57/78 (73%), Gaps = 2/78 (3%)
 Strand=Plus/Minus

Query  6141    GAGGAGCAGGAAGGAGGCGGCGGCGGCGGCGAAGGGGTTAAGGTGAAGGGCTTCGAGGCC  6200
               || |||||||   | |||||||||||||||| ||      ||| |  ||||| || ||| 
Sbjct  152555  GAAGAGCAGGTCCGCGGCGGCGGCGGCGGCGGAGCTCAGCAGGCG-CGGGCTCCGCGGCA  152497

Query  6201    GCGGCCGGGCCTTGGGCC  6218
               || ||||||||  |||||
Sbjct  152496  GC-GCCGGGCCCAGGGCC  152480


>MF352432.1 Aichivirus A strain Wencheng-Rt386-2 polyprotein gene, 
complete cds
Length=8295

 Score = 42.8 bits (46),  Expect = 0.45
 Identities = 26/28 (93%), Gaps = 0/28 (0%)
 Strand=Plus/Minus

Query  8774  AGGGAGAGGTGGGGAGCCCAGTGGGAGG  8801
             || ||||||||||||| |||||||||||
Sbjct  2288  AGAGAGAGGTGGGGAGTCCAGTGGGAGG  2261


>NC_028461.1 Epizootic haematopoietic necrosis virus, complete 
genome
Length=127011

 Score = 41.9 bits (45),  Expect = 1.6
 Identities = 24/25 (96%), Gaps = 0/25 (0%)
 Strand=Plus/Plus

Query  20568  GTATAAAGGTATTTGTACCCACATT  20592
              |||||||| ||||||||||||||||
Sbjct  78379  GTATAAAGATATTTGTACCCACATT  78403


>NC_026421.1 Equid herpesvirus 5 strain 2-141/67, complete genome
Length=182380

 Score = 41.9 bits (45),  Expect = 1.6
 Identities = 38/47 (81%), Gaps = 1/47 (2%)
 Strand=Plus/Plus

Query  6397    CCGACGCCCCCTCCTCTCCTCCTGCTGATGCCCCCCG-GGCCGCGGC  6442
               || || ||||| ||||| ||||||  |||||||||||  |||| |||
Sbjct  127349  CCAACTCCCCCGCCTCTGCTCCTGGCGATGCCCCCCGCCGCCGTGGC  127395


>NC_017940.1 European sheatfish virus, complete genome
Length=127732

 Score = 41.9 bits (45),  Expect = 1.6
 Identities = 24/25 (96%), Gaps = 0/25 (0%)
 Strand=Plus/Plus

Query  20568  GTATAAAGGTATTTGTACCCACATT  20592
              |||||||| ||||||||||||||||
Sbjct  76372  GTATAAAGATATTTGTACCCACATT  76396


 Score = 41.9 bits (45),  Expect = 1.6
 Identities = 24/25 (96%), Gaps = 0/25 (0%)
 Strand=Plus/Plus

Query  20568  GTATAAAGGTATTTGTACCCACATT  20592
              |||||||| ||||||||||||||||
Sbjct  76429  GTATAAAGATATTTGTACCCACATT  76453


>KX574342.1 Cod iridovirus isolate GAM14001, complete genome
Length=114865

 Score = 41.9 bits (45),  Expect = 1.6
 Identities = 24/25 (96%), Gaps = 0/25 (0%)
 Strand=Plus/Plus

Query  20568  GTATAAAGGTATTTGTACCCACATT  20592
              |||||||| ||||||||||||||||
Sbjct  73535  GTATAAAGATATTTGTACCCACATT  73559


>FJ433873.1 Epizootic haematopoietic necrosis virus, complete 
genome
Length=127011

 Score = 41.9 bits (45),  Expect = 1.6
 Identities = 24/25 (96%), Gaps = 0/25 (0%)
 Strand=Plus/Plus

Query  20568  GTATAAAGGTATTTGTACCCACATT  20592
              |||||||| ||||||||||||||||
Sbjct  78379  GTATAAAGATATTTGTACCCACATT  78403


>KM924295.1 Equid herpesvirus 5 strain 2-141/67, complete genome
Length=182380

 Score = 41.9 bits (45),  Expect = 1.6
 Identities = 38/47 (81%), Gaps = 1/47 (2%)
 Strand=Plus/Plus

Query  6397    CCGACGCCCCCTCCTCTCCTCCTGCTGATGCCCCCCG-GGCCGCGGC  6442
               || || ||||| ||||| ||||||  |||||||||||  |||| |||
Sbjct  127349  CCAACTCCCCCGCCTCTGCTCCTGGCGATGCCCCCCGCCGCCGTGGC  127395


>JQ724856.1 European sheatfish virus, complete genome
Length=127732

 Score = 41.9 bits (45),  Expect = 1.6
 Identities = 24/25 (96%), Gaps = 0/25 (0%)
 Strand=Plus/Plus

Query  20568  GTATAAAGGTATTTGTACCCACATT  20592
              |||||||| ||||||||||||||||
Sbjct  76372  GTATAAAGATATTTGTACCCACATT  76396


 Score = 41.9 bits (45),  Expect = 1.6
 Identities = 24/25 (96%), Gaps = 0/25 (0%)
 Strand=Plus/Plus

Query  20568  GTATAAAGGTATTTGTACCCACATT  20592
              |||||||| ||||||||||||||||
Sbjct  76429  GTATAAAGATATTTGTACCCACATT  76453


>NC_002076.2 Torque teno virus 1, complete genome
Length=3852

 Score = 41.0 bits (44),  Expect = 1.6
 Identities = 39/51 (76%), Gaps = 7/51 (14%)
 Strand=Plus/Plus

Query  24857  GGGAGGAGGAGGAGGGGTTAGCTCCACTAGGAGATGGAAATGAGAGGGCAG  24907
              |||||| |||||||| | ||       ||||||||||||| || |||||||
Sbjct  733    GGGAGGTGGAGGAGGAGATA-------TAGGAGATGGAAAAGAAAGGGCAG  776


>NC_001669.1 Simian virus 40 complete genome
Length=5243

 Score = 41.0 bits (44),  Expect = 1.6
 Identities = 25/27 (93%), Gaps = 0/27 (0%)
 Strand=Plus/Minus

Query  4559  GACTTTGGCTTTGAGGTGCCCACCTCT  4585
             ||||||||||||||| | |||||||||
Sbjct  1366  GACTTTGGCTTTGAGCTTCCCACCTCT  1340


>AB041007.1 Torque teno virus 1 orf2/5, orf2/4, orf1 genes for 
VP1, VP2, VP3, complete cds
Length=3852

 Score = 41.0 bits (44),  Expect = 1.6
 Identities = 39/51 (76%), Gaps = 7/51 (14%)
 Strand=Plus/Plus

Query  24857  GGGAGGAGGAGGAGGGGTTAGCTCCACTAGGAGATGGAAATGAGAGGGCAG  24907
              |||||| |||||||| | ||       ||||||||||||| || |||||||
Sbjct  733    GGGAGGTGGAGGAGGAGATA-------TAGGAGATGGAAAAGAAAGGGCAG  776


>J02400.1 Simian virus 40 complete genome
Length=5243

 Score = 41.0 bits (44),  Expect = 1.6
 Identities = 25/27 (93%), Gaps = 0/27 (0%)
 Strand=Plus/Minus

Query  4559  GACTTTGGCTTTGAGGTGCCCACCTCT  4585
             ||||||||||||||| | |||||||||
Sbjct  1366  GACTTTGGCTTTGAGCTTCCCACCTCT  1340


>NC_055561.1 Cervid alphaherpesvirus 3 strain Canada, partial 
genome
Length=136380

 Score = 40.1 bits (43),  Expect = 5.4
 Identities = 44/59 (75%), Gaps = 0/59 (0%)
 Strand=Plus/Plus

Query  6153   GGAGGCGGCGGCGGCGGCGAAGGGGTTAAGGTGAAGGGCTTCGAGGCCGCGGCCGGGCC  6211
              || |||||||||||||| || | ||   ||| || || || ||  |||||| |||| ||
Sbjct  18388  GGGGGCGGCGGCGGCGGGGAGGAGGACGAGGGGAGGGTCTCCGCCGCCGCGTCCGGCCC  18446


>NC_035191.1 Wencheng Sm shrew coronavirus isolate Xingguo-101 
ORF1ab polyprotein, spike glycoprotein, envelope protein, membrane 
protein, and nucleocapsid protein genes, complete cds
Length=25995

 Score = 40.1 bits (43),  Expect = 5.4
 Identities = 23/24 (96%), Gaps = 0/24 (0%)
 Strand=Plus/Minus

Query  19368  ACTGAAATTTTACAAATTCATAAT  19391
              ||| ||||||||||||||||||||
Sbjct  8241   ACTTAAATTTTACAAATTCATAAT  8218


>NC_002794.1 Tupaiid herpesvirus 1, complete genome
Length=195859

 Score = 40.1 bits (43),  Expect = 5.4
 Identities = 35/44 (80%), Gaps = 0/44 (0%)
 Strand=Plus/Plus

Query  5007   GCCGCGGGGGCGGCGCGCACCGTCCACGCGTCCGGGGCCCAGCG  5050
              |||||| | | ||| ||| ||| ||  ||||||||||||| |||
Sbjct  11146  GCCGCGCGCGGGGCCCGCGCCGCCCGGGCGTCCGGGGCCCCGCG  11189


 Score = 40.1 bits (43),  Expect = 5.4
 Identities = 28/31 (90%), Gaps = 1/31 (3%)
 Strand=Plus/Minus

Query  6187   AGGGCTTCGAGGCCGCGGC-CGGGCCTTGGG  6216
              || |||||||||||| ||| |||||||||||
Sbjct  49533  AGCGCTTCGAGGCCGAGGCGCGGGCCTTGGG  49503


>MH036941.1 Cervid alphaherpesvirus 3 strain Canada, complete 
genome
Length=136380

 Score = 40.1 bits (43),  Expect = 5.4
 Identities = 44/59 (75%), Gaps = 0/59 (0%)
 Strand=Plus/Plus

Query  6153   GGAGGCGGCGGCGGCGGCGAAGGGGTTAAGGTGAAGGGCTTCGAGGCCGCGGCCGGGCC  6211
              || |||||||||||||| || | ||   ||| || || || ||  |||||| |||| ||
Sbjct  18388  GGGGGCGGCGGCGGCGGGGAGGAGGACGAGGGGAGGGTCTCCGCCGCCGCGTCCGGCCC  18446


>HQ878327.2 Chelonid herpesvirus 5, partial genome
Length=132233

 Score = 40.1 bits (43),  Expect = 5.4
 Identities = 28/31 (90%), Gaps = 1/31 (3%)
 Strand=Plus/Minus

Query  6393  CCTCCCGACGCCCCCTCCT-CTCCTCCTGCT  6422
             ||||||| ||||||||||| |||||||| ||
Sbjct  215   CCTCCCGCCGCCCCCTCCTCCTCCTCCTCCT  185


 Score = 40.1 bits (43),  Expect = 5.4
 Identities = 28/31 (90%), Gaps = 1/31 (3%)
 Strand=Plus/Plus

Query  6393   CCTCCCGACGCCCCCTCCT-CTCCTCCTGCT  6422
              ||||||| ||||||||||| |||||||| ||
Sbjct  30767  CCTCCCGCCGCCCCCTCCTCCTCCTCCTCCT  30797


>KY967717.1 Wencheng Sm shrew coronavirus isolate Xingguo-101 
ORF1ab polyprotein, spike glycoprotein, envelope protein, membrane 
protein, and nucleocapsid protein genes, complete cds
Length=25995

 Score = 40.1 bits (43),  Expect = 5.4
 Identities = 23/24 (96%), Gaps = 0/24 (0%)
 Strand=Plus/Minus

Query  19368  ACTGAAATTTTACAAATTCATAAT  19391
              ||| ||||||||||||||||||||
Sbjct  8241   ACTTAAATTTTACAAATTCATAAT  8218


>AF281817.1 Tupaia herpesvirus strain 2, complete genome
Length=195859

 Score = 40.1 bits (43),  Expect = 5.4
 Identities = 35/44 (80%), Gaps = 0/44 (0%)
 Strand=Plus/Plus

Query  5007   GCCGCGGGGGCGGCGCGCACCGTCCACGCGTCCGGGGCCCAGCG  5050
              |||||| | | ||| ||| ||| ||  ||||||||||||| |||
Sbjct  11146  GCCGCGCGCGGGGCCCGCGCCGCCCGGGCGTCCGGGGCCCCGCG  11189


 Score = 40.1 bits (43),  Expect = 5.4
 Identities = 28/31 (90%), Gaps = 1/31 (3%)
 Strand=Plus/Minus

Query  6187   AGGGCTTCGAGGCCGCGGC-CGGGCCTTGGG  6216
              || |||||||||||| ||| |||||||||||
Sbjct  49533  AGCGCTTCGAGGCCGAGGCGCGGGCCTTGGG  49503


>NC_055233.1 Wood mouse herpesvirus strain WM8, complete genome
Length=120108

 Score = 39.2 bits (42),  Expect = 5.4
 Identities = 33/40 (83%), Gaps = 2/40 (5%)
 Strand=Plus/Plus

Query  13733   GCACCCCCCTGCAC--CCCCAGCTCCCCTTCCCTCTGGGG  13770
               ||||||||| |||   | | ||||||||||||| ||||||
Sbjct  119500  GCACCCCCCGGCAGGGCTCGAGCTCCCCTTCCCCCTGGGG  119539


>NC_055166.1 Beluga whale alphaherpesvirus 1 strain LN3131-1, 
complete genome
Length=144144

 Score = 39.2 bits (42),  Expect = 5.4
 Identities = 26/28 (93%), Gaps = 1/28 (4%)
 Strand=Plus/Plus

Query  6149    GGAAGGAGGCG-GCGGCGGCGGCGAAGG  6175
               || |||||||| ||||||||||||||||
Sbjct  117745  GGCAGGAGGCGCGCGGCGGCGGCGAAGG  117772


 Score = 39.2 bits (42),  Expect = 5.4
 Identities = 26/28 (93%), Gaps = 1/28 (4%)
 Strand=Plus/Minus

Query  6149    GGAAGGAGGCG-GCGGCGGCGGCGAAGG  6175
               || |||||||| ||||||||||||||||
Sbjct  143803  GGCAGGAGGCGCGCGGCGGCGGCGAAGG  143776


>NC_038507.1 Bohle iridovirus isolate BIV-ME 93/35, complete genome
Length=103531

 Score = 39.2 bits (42),  Expect = 5.4
 Identities = 24/26 (92%), Gaps = 0/26 (0%)
 Strand=Plus/Plus

Query  24820  CCTCCAGGGTTCCCAGGGCACCAGAG  24845
              || |||||| ||||||||||||||||
Sbjct  41958  CCACCAGGGGTCCCAGGGCACCAGAG  41983


>NC_018711.1 Lunk virus NKS-1 segment L, complete genome
Length=7195

 Score = 39.2 bits (42),  Expect = 5.4
 Identities = 30/35 (86%), Gaps = 2/35 (6%)
 Strand=Plus/Plus

Query  15717  GTTTCCTA--AATATAGTCTTTTAAGTTCATTTGG  15749
              ||||||||  || |||||| ||||||||||| |||
Sbjct  1976   GTTTCCTACCAACATAGTCATTTAAGTTCATCTGG  2010


>NC_016447.1 Aotine herpesvirus 1 strain S34E, complete genome
Length=219474

 Score = 39.2 bits (42),  Expect = 5.4
 Identities = 27/30 (90%), Gaps = 2/30 (7%)
 Strand=Plus/Minus

Query  6143   GGAGCAGGA--AGGAGGCGGCGGCGGCGGC  6170
              |||| ||||  |||||||||||||||||||
Sbjct  78350  GGAGGAGGACGAGGAGGCGGCGGCGGCGGC  78321


>NC_007646.1 Ovine herpesvirus 2 strain BJ1035, complete genome
Length=135135

 Score = 39.2 bits (42),  Expect = 5.4
 Identities = 33/41 (80%), Gaps = 0/41 (0%)
 Strand=Plus/Minus

Query  23378   CATGCACACTTCCCCATCTTAGATGCTTTTGAGTTTCACCT  23418
               ||||| | || || |||||  ||||||||||||| || |||
Sbjct  102969  CATGCTCTCTACCTCATCTAGGATGCTTTTGAGTGTCTCCT  102929


>NC_002512.2 Rat cytomegalovirus Maastricht, complete genome
Length=230138

 Score = 39.2 bits (42),  Expect = 5.4
 Identities = 30/36 (83%), Gaps = 0/36 (0%)
 Strand=Plus/Plus

Query  6149    GGAAGGAGGCGGCGGCGGCGGCGAAGGGGTTAAGGT  6184
               |||||||| |||||||||||| || || ||  ||||
Sbjct  101641  GGAAGGAGACGGCGGCGGCGGGGACGGAGTCGAGGT  101676


>GQ169129.1 Wood mouse herpesvirus strain WM8, complete genome
Length=120108

 Score = 39.2 bits (42),  Expect = 5.4
 Identities = 33/40 (83%), Gaps = 2/40 (5%)
 Strand=Plus/Plus

Query  13733   GCACCCCCCTGCAC--CCCCAGCTCCCCTTCCCTCTGGGG  13770
               ||||||||| |||   | | ||||||||||||| ||||||
Sbjct  119500  GCACCCCCCGGCAGGGCTCGAGCTCCCCTTCCCCCTGGGG  119539


>GU305914.1 Murid herpesvirus 1 strain Smith, complete genome
Length=230408

 Score = 39.2 bits (42),  Expect = 5.4
 Identities = 24/26 (92%), Gaps = 0/26 (0%)
 Strand=Plus/Minus

Query  6153   GGAGGCGGCGGCGGCGGCGAAGGGGT  6178
              || |||||||||||||||| ||||||
Sbjct  58145  GGTGGCGGCGGCGGCGGCGGAGGGGT  58120


>MF678601.1 Beluga whale alphaherpesvirus 1 strain LN3131-1
Length=144144

 Score = 39.2 bits (42),  Expect = 5.4
 Identities = 26/28 (93%), Gaps = 1/28 (4%)
 Strand=Plus/Plus

Query  6149    GGAAGGAGGCG-GCGGCGGCGGCGAAGG  6175
               || |||||||| ||||||||||||||||
Sbjct  117745  GGCAGGAGGCGCGCGGCGGCGGCGAAGG  117772


 Score = 39.2 bits (42),  Expect = 5.4
 Identities = 26/28 (93%), Gaps = 1/28 (4%)
 Strand=Plus/Minus

Query  6149    GGAAGGAGGCG-GCGGCGGCGGCGAAGG  6175
               || |||||||| ||||||||||||||||
Sbjct  143803  GGCAGGAGGCGCGCGGCGGCGGCGAAGG  143776


>AY562991.1 Newcastle disease virus isolate chicken/N. Ireland/Ulster/67, 
complete genome
Length=15186

 Score = 39.2 bits (42),  Expect = 5.4
 Identities = 29/33 (88%), Gaps = 1/33 (3%)
 Strand=Plus/Minus

Query  13384  GGTAGAGG-GTGGGGCTGTGGGAGGGGAGGCAG  13415
              |||||||  ||||||||| ||||||||||| ||
Sbjct  1732   GGTAGAGTTGTGGGGCTGGGGGAGGGGAGGGAG  1700


>KX185156.1 Bohle iridovirus isolate BIV-ME 93/35, complete genome
Length=103531

 Score = 39.2 bits (42),  Expect = 5.4
 Identities = 24/26 (92%), Gaps = 0/26 (0%)
 Strand=Plus/Plus

Query  24820  CCTCCAGGGTTCCCAGGGCACCAGAG  24845
              || |||||| ||||||||||||||||
Sbjct  41958  CCACCAGGGGTCCCAGGGCACCAGAG  41983


>AB693151.1 Lunk virus NKS-1 RNA, segment L, complete sequence
Length=7195

 Score = 39.2 bits (42),  Expect = 5.4
 Identities = 30/35 (86%), Gaps = 2/35 (6%)
 Strand=Plus/Plus

Query  15717  GTTTCCTA--AATATAGTCTTTTAAGTTCATTTGG  15749
              ||||||||  || |||||| ||||||||||| |||
Sbjct  1976   GTTTCCTACCAACATAGTCATTTAAGTTCATCTGG  2010


>FJ483970.2 Aotine herpesvirus 1 strain S34E, complete genome
Length=219474

 Score = 39.2 bits (42),  Expect = 5.4
 Identities = 27/30 (90%), Gaps = 2/30 (7%)
 Strand=Plus/Minus

Query  6143   GGAGCAGGA--AGGAGGCGGCGGCGGCGGC  6170
              |||| ||||  |||||||||||||||||||
Sbjct  78350  GGAGGAGGACGAGGAGGCGGCGGCGGCGGC  78321


>AY839756.1 Ovine herpesvirus 2 strain BJ1035, complete genome
Length=135135

 Score = 39.2 bits (42),  Expect = 5.4
 Identities = 33/41 (80%), Gaps = 0/41 (0%)
 Strand=Plus/Minus

Query  23378   CATGCACACTTCCCCATCTTAGATGCTTTTGAGTTTCACCT  23418
               ||||| | || || |||||  ||||||||||||| || |||
Sbjct  102969  CATGCTCTCTACCTCATCTAGGATGCTTTTGAGTGTCTCCT  102929


>AF232689.2 Rat cytomegalovirus Maastricht, complete genome
Length=230138

 Score = 39.2 bits (42),  Expect = 5.4
 Identities = 30/36 (83%), Gaps = 0/36 (0%)
 Strand=Plus/Plus

Query  6149    GGAAGGAGGCGGCGGCGGCGGCGAAGGGGTTAAGGT  6184
               |||||||| |||||||||||| || || ||  ||||
Sbjct  101641  GGAAGGAGACGGCGGCGGCGGGGACGGAGTCGAGGT  101676


Lambda      K        H
   0.634    0.408    0.912 

Gapped
Lambda      K        H
   0.625    0.410    0.780 

Effective search space used: 3330693740254


Query= scaffold_m29_p_10_7762191_7788442_Flank5000

Length=26251
                                                                      Score        E
Sequences producing significant alignments:                          (Bits)     Value

NC_009424.5 Woolly monkey sarcoma virus                               268        6e-69
V01201.1 Simian sarcoma virus proviral sequence with genes coding...  268        6e-69
LS480640.1 Human alphaherpesvirus 2 isolate 333 genome assembly, ...  46.4       0.035
MF352432.1 Aichivirus A strain Wencheng-Rt386-2 polyprotein gene,...  42.8       0.43 
NC_028461.1 Epizootic haematopoietic necrosis virus, complete genome  41.9       1.5  
NC_026421.1 Equid herpesvirus 5 strain 2-141/67, complete genome      41.9       1.5  
NC_017940.1 European sheatfish virus, complete genome                 41.9       1.5  
KX574342.1 Cod iridovirus isolate GAM14001, complete genome           41.9       1.5  
FJ433873.1 Epizootic haematopoietic necrosis virus, complete genome   41.9       1.5  
KM924295.1 Equid herpesvirus 5 strain 2-141/67, complete genome       41.9       1.5  
JQ724856.1 European sheatfish virus, complete genome                  41.9       1.5  
NC_002076.2 Torque teno virus 1, complete genome                      41.0       1.5  
NC_001669.1 Simian virus 40 complete genome                           41.0       1.5  
AB041007.1 Torque teno virus 1 orf2/5, orf2/4, orf1 genes for VP1...  41.0       1.5  
J02400.1 Simian virus 40 complete genome                              41.0       1.5  
NC_055561.1 Cervid alphaherpesvirus 3 strain Canada, partial genome   40.1       5.2  
NC_035191.1 Wencheng Sm shrew coronavirus isolate Xingguo-101 ORF...  40.1       5.2  
NC_002794.1 Tupaiid herpesvirus 1, complete genome                    40.1       5.2  
MH036941.1 Cervid alphaherpesvirus 3 strain Canada, complete genome   40.1       5.2  
HQ878327.2 Chelonid herpesvirus 5, partial genome                     40.1       5.2  
KY967717.1 Wencheng Sm shrew coronavirus isolate Xingguo-101 ORF1...  40.1       5.2  
AF281817.1 Tupaia herpesvirus strain 2, complete genome               40.1       5.2  
NC_055233.1 Wood mouse herpesvirus strain WM8, complete genome        39.2       5.2  
NC_055166.1 Beluga whale alphaherpesvirus 1 strain LN3131-1, comp...  39.2       5.2  
NC_038507.1 Bohle iridovirus isolate BIV-ME 93/35, complete genome    39.2       5.2  
NC_018711.1 Lunk virus NKS-1 segment L, complete genome               39.2       5.2  
NC_016447.1 Aotine herpesvirus 1 strain S34E, complete genome         39.2       5.2  
NC_007646.1 Ovine herpesvirus 2 strain BJ1035, complete genome        39.2       5.2  
NC_002512.2 Rat cytomegalovirus Maastricht, complete genome           39.2       5.2  
GQ169129.1 Wood mouse herpesvirus strain WM8, complete genome         39.2       5.2  
GU305914.1 Murid herpesvirus 1 strain Smith, complete genome          39.2       5.2  
MF678601.1 Beluga whale alphaherpesvirus 1 strain LN3131-1            39.2       5.2  
AY562991.1 Newcastle disease virus isolate chicken/N. Ireland/Uls...  39.2       5.2  
KX185156.1 Bohle iridovirus isolate BIV-ME 93/35, complete genome     39.2       5.2  
AB693151.1 Lunk virus NKS-1 RNA, segment L, complete sequence         39.2       5.2  
FJ483970.2 Aotine herpesvirus 1 strain S34E, complete genome          39.2       5.2  
AY839756.1 Ovine herpesvirus 2 strain BJ1035, complete genome         39.2       5.2  
AF232689.2 Rat cytomegalovirus Maastricht, complete genome            39.2       5.2  


>NC_009424.5 Woolly monkey sarcoma virus
Length=5779

 Score = 268 bits (296),  Expect = 6e-69
 Identities = 178/198 (90%), Gaps = 0/198 (0%)
 Strand=Plus/Plus

Query  15734  GTCGCCGAGCCAGCCATGATCGCGGAGTGTAAAACGCGCACTGAGGTGTTTGAGATCTCC  15793
              || ||||||||||||||||| || ||||| || || || || |||||||| |||||||||
Sbjct  4008   GTTGCCGAGCCAGCCATGATTGCCGAGTGCAAGACACGAACCGAGGTGTTCGAGATCTCC  4067

Query  15794  CGGCGCCTGGTTGACCGCACCAACGCCAACTTCCTGGTGTGGCCGCCCTGCGTGGAGGTG  15853
              ||||||||  | ||||||||||| ||||||||||||||||||||||||||||||||||||
Sbjct  4068   CGGCGCCTCATCGACCGCACCAATGCCAACTTCCTGGTGTGGCCGCCCTGCGTGGAGGTG  4127

Query  15854  CAGCGCTGCTCCGGCTGCTGCAACAATCGCAACGTGCAGTGCCGCCCCACCCAGGTGCAG  15913
              ||||||||||||||||| |||||||| ||||||||||||||||| |||||||| ||||||
Sbjct  4128   CAGCGCTGCTCCGGCTGTTGCAACAACCGCAACGTGCAGTGCCGGCCCACCCAAGTGCAG  4187

Query  15914  CTGCGACATGTCCAGGTG  15931
              ||||| |  |||||||||
Sbjct  4188   CTGCGGCCAGTCCAGGTG  4205


 Score = 204 bits (225),  Expect = 2e-49
 Identities = 135/150 (90%), Gaps = 0/150 (0%)
 Strand=Plus/Plus

Query  17343  TCCAGGTGAGGAAGATCGAGATTGTACGGAAGAAGCCAAGCTTTAAGAAGGCCACAGTGA  17402
              |||||||||| |||||||||||||| ||||||||||||| ||||||||||||||| ||||
Sbjct  4198   TCCAGGTGAGAAAGATCGAGATTGTGCGGAAGAAGCCAATCTTTAAGAAGGCCACGGTGA  4257

Query  17403  CCCTGGAGGACCACCTGGCGTGCAAGTGTGAGACGGTAGTGGCTGCACGACCTGTGACCC  17462
              | ||||||||||||||||| |||||||||||||  || |  ||||||||  |||||||||
Sbjct  4258   CGCTGGAGGACCACCTGGCATGCAAGTGTGAGATAGTGGCAGCTGCACGGGCTGTGACCC  4317

Query  17463  GAAGCCCAGGGAGTTCCCAGGAGCAGCGAG  17492
              ||||||| |||| |||||||||||||||||
Sbjct  4318   GAAGCCCGGGGACTTCCCAGGAGCAGCGAG  4347


 Score = 182 bits (201),  Expect = 7e-43
 Identities = 132/153 (86%), Gaps = 0/153 (0%)
 Strand=Plus/Plus

Query  20563  AGCTAAGACACCCCAAACTCGAGTGACCATTCGGACTGTGCGAGTCCGCCGGCCCCCCAA  20622
              ||| || ||  |||||| ||| |||||||| ||||| |||||||||||||||||||||||
Sbjct  4346   AGCCAAAACGACCCAAAGTCGGGTGACCATCCGGACGGTGCGAGTCCGCCGGCCCCCCAA  4405

Query  20623  GGGGAAGCACAGGAAGTTCAAGCACACACATGACAAGATGGCACTGAAGGAGACCCTTGG  20682
              ||| |||||| |||| | ||||||||| |||||||||| |||||||||||||||||| ||
Sbjct  4406   GGGCAAGCACCGGAAATGCAAGCACACGCATGACAAGACGGCACTGAAGGAGACCCTCGG  4465

Query  20683  AGCCTAGGGGCATCTGCAAGAGAGTGCGGGCAG  20715
              |||||| ||||||| ||| |||| |  ||||||
Sbjct  4466   AGCCTAAGGGCATCGGCAGGAGAATATGGGCAG  4498


 Score = 162 bits (179),  Expect = 6e-37
 Identities = 97/102 (95%), Gaps = 0/102 (0%)
 Strand=Plus/Plus

Query  12022  CCTGGCAGGGGGACCCCATTCCTGAGGAACTCTATGAGATGCTGAGTGACCACTCGATCC  12081
              |||||||||||||||||||||||||||| |||||| |||||||||||| ||||||||| |
Sbjct  3802   CCTGGCAGGGGGACCCCATTCCTGAGGAGCTCTATAAGATGCTGAGTGGCCACTCGATTC  3861

Query  12082  GCTCCTTCGATGACCTCCAGCGCCTGCTGCACGGAGACTCCG  12123
              ||||||||||||||||||||||||||||||| ||||||||||
Sbjct  3862   GCTCCTTCGATGACCTCCAGCGCCTGCTGCAGGGAGACTCCG  3903


 Score = 142 bits (157),  Expect = 6e-31
 Identities = 218/310 (70%), Gaps = 17/310 (5%)
 Strand=Plus/Plus

Query  21230  CAGTGGGTCTCCCCTCAGTGGCCTCCAGCATCTTGCCCGGAAACTTGAGAAGGAAACAAA  21289
              ||| ||||||||   ||| ||||||||||||||||||| | | ||  |||||  || |||
Sbjct  4496   CAGCGGGTCTCCTGCCAGCGGCCTCCAGCATCTTGCCCAGCAGCTCAAGAAGAGAAAAAA  4555

Query  21290  AGACCTGGATTCCATCGAGGTCTTCCTCCTCCAACCCCAAACATCTGGGACAGGGGTACA  21349
               ||| || | |||| |    ||||| |||   ||| ||||| |  ||  | | | ||   
Sbjct  4556   GGAC-TGAACTCCACCACCATCTTCTTCCCTTAACTCCAAAAACTTGAAATAAGAGTGTG  4614

Query  21350  AGAGAGACTGATGGGGG--------------AAGGGGCTCCCTTCCCCAGCACCTGGCCC  21395
              | |||||||||| |||               ||  |||||| |||| | |||||||||| 
Sbjct  4615   AAAGAGACTGATAGGGTCGCTGTTTGAAAAAAACTGGCTCC-TTCCTCTGCACCTGGCCT  4673

Query  21396  AGGCCACATCTGAGCGCTGTGGACTGGCCCAAGGAAACCTGCATATGGCCCTGAGGACCT  21455
               ||||||| |  || ||||||||||||||| |||   ||||||  |||||||||| ||||
Sbjct  4674   GGGCCACACCCAAGTGCTGTGGACTGGCCCGAGGGGCCCTGCACGTGGCCCTGAGCACCT  4733

Query  21456  CTCTGCATGGCCTGCCTGGTTCCTGGACTTCCAGCCAGCTCTGGCGGGA-ACATCCCCAG  21514
              ||| || | |||||||| || ||| |||  | |||||||||    ||||  || | ||| 
Sbjct  4734   CTCAGCGTAGCCTGCCTAGTCCCTAGACCCCTAGCCAGCTCCAAGGGGAGGCACCTCCAA  4793

Query  21515  GAAGGCCAGG  21524
              | ||||||||
Sbjct  4794   GCAGGCCAGG  4803


 Score = 96.0 bits (105),  Expect = 8e-17
 Identities = 75/90 (83%), Gaps = 0/90 (0%)
 Strand=Plus/Plus

Query  14411  GAAGACGGGGCTGAGTTGGACCTGAATTTGACTCAGTCCCATTCTGGAGGCAAGCTGGAG  14470
              ||||| ||||||||| ||||||||||  |||| |  ||||||||||| ||| ||||||||
Sbjct  3909   GAAGATGGGGCTGAGCTGGACCTGAACATGACCCGCTCCCATTCTGGTGGCGAGCTGGAG  3968

Query  14471  AGCTTATCCCGAGGGAGAAGGAGCCTAGGT  14500
              |||||  | || |||| ||||||||| |||
Sbjct  3969   AGCTTGGCTCGTGGGAAAAGGAGCCTGGGT  3998


>V01201.1 Simian sarcoma virus proviral sequence with genes coding 
for envelope protein (env) and polymerase (pol)
Length=5779

 Score = 268 bits (296),  Expect = 6e-69
 Identities = 178/198 (90%), Gaps = 0/198 (0%)
 Strand=Plus/Plus

Query  15734  GTCGCCGAGCCAGCCATGATCGCGGAGTGTAAAACGCGCACTGAGGTGTTTGAGATCTCC  15793
              || ||||||||||||||||| || ||||| || || || || |||||||| |||||||||
Sbjct  4008   GTTGCCGAGCCAGCCATGATTGCCGAGTGCAAGACACGAACCGAGGTGTTCGAGATCTCC  4067

Query  15794  CGGCGCCTGGTTGACCGCACCAACGCCAACTTCCTGGTGTGGCCGCCCTGCGTGGAGGTG  15853
              ||||||||  | ||||||||||| ||||||||||||||||||||||||||||||||||||
Sbjct  4068   CGGCGCCTCATCGACCGCACCAATGCCAACTTCCTGGTGTGGCCGCCCTGCGTGGAGGTG  4127

Query  15854  CAGCGCTGCTCCGGCTGCTGCAACAATCGCAACGTGCAGTGCCGCCCCACCCAGGTGCAG  15913
              ||||||||||||||||| |||||||| ||||||||||||||||| |||||||| ||||||
Sbjct  4128   CAGCGCTGCTCCGGCTGTTGCAACAACCGCAACGTGCAGTGCCGGCCCACCCAAGTGCAG  4187

Query  15914  CTGCGACATGTCCAGGTG  15931
              ||||| |  |||||||||
Sbjct  4188   CTGCGGCCAGTCCAGGTG  4205


 Score = 204 bits (225),  Expect = 2e-49
 Identities = 135/150 (90%), Gaps = 0/150 (0%)
 Strand=Plus/Plus

Query  17343  TCCAGGTGAGGAAGATCGAGATTGTACGGAAGAAGCCAAGCTTTAAGAAGGCCACAGTGA  17402
              |||||||||| |||||||||||||| ||||||||||||| ||||||||||||||| ||||
Sbjct  4198   TCCAGGTGAGAAAGATCGAGATTGTGCGGAAGAAGCCAATCTTTAAGAAGGCCACGGTGA  4257

Query  17403  CCCTGGAGGACCACCTGGCGTGCAAGTGTGAGACGGTAGTGGCTGCACGACCTGTGACCC  17462
              | ||||||||||||||||| |||||||||||||  || |  ||||||||  |||||||||
Sbjct  4258   CGCTGGAGGACCACCTGGCATGCAAGTGTGAGATAGTGGCAGCTGCACGGGCTGTGACCC  4317

Query  17463  GAAGCCCAGGGAGTTCCCAGGAGCAGCGAG  17492
              ||||||| |||| |||||||||||||||||
Sbjct  4318   GAAGCCCGGGGACTTCCCAGGAGCAGCGAG  4347


 Score = 182 bits (201),  Expect = 7e-43
 Identities = 132/153 (86%), Gaps = 0/153 (0%)
 Strand=Plus/Plus

Query  20563  AGCTAAGACACCCCAAACTCGAGTGACCATTCGGACTGTGCGAGTCCGCCGGCCCCCCAA  20622
              ||| || ||  |||||| ||| |||||||| ||||| |||||||||||||||||||||||
Sbjct  4346   AGCCAAAACGACCCAAAGTCGGGTGACCATCCGGACGGTGCGAGTCCGCCGGCCCCCCAA  4405

Query  20623  GGGGAAGCACAGGAAGTTCAAGCACACACATGACAAGATGGCACTGAAGGAGACCCTTGG  20682
              ||| |||||| |||| | ||||||||| |||||||||| |||||||||||||||||| ||
Sbjct  4406   GGGCAAGCACCGGAAATGCAAGCACACGCATGACAAGACGGCACTGAAGGAGACCCTCGG  4465

Query  20683  AGCCTAGGGGCATCTGCAAGAGAGTGCGGGCAG  20715
              |||||| ||||||| ||| |||| |  ||||||
Sbjct  4466   AGCCTAAGGGCATCGGCAGGAGAATATGGGCAG  4498


 Score = 162 bits (179),  Expect = 6e-37
 Identities = 97/102 (95%), Gaps = 0/102 (0%)
 Strand=Plus/Plus

Query  12022  CCTGGCAGGGGGACCCCATTCCTGAGGAACTCTATGAGATGCTGAGTGACCACTCGATCC  12081
              |||||||||||||||||||||||||||| |||||| |||||||||||| ||||||||| |
Sbjct  3802   CCTGGCAGGGGGACCCCATTCCTGAGGAGCTCTATAAGATGCTGAGTGGCCACTCGATTC  3861

Query  12082  GCTCCTTCGATGACCTCCAGCGCCTGCTGCACGGAGACTCCG  12123
              ||||||||||||||||||||||||||||||| ||||||||||
Sbjct  3862   GCTCCTTCGATGACCTCCAGCGCCTGCTGCAGGGAGACTCCG  3903


 Score = 142 bits (157),  Expect = 6e-31
 Identities = 218/310 (70%), Gaps = 17/310 (5%)
 Strand=Plus/Plus

Query  21230  CAGTGGGTCTCCCCTCAGTGGCCTCCAGCATCTTGCCCGGAAACTTGAGAAGGAAACAAA  21289
              ||| ||||||||   ||| ||||||||||||||||||| | | ||  |||||  || |||
Sbjct  4496   CAGCGGGTCTCCTGCCAGCGGCCTCCAGCATCTTGCCCAGCAGCTCAAGAAGAGAAAAAA  4555

Query  21290  AGACCTGGATTCCATCGAGGTCTTCCTCCTCCAACCCCAAACATCTGGGACAGGGGTACA  21349
               ||| || | |||| |    ||||| |||   ||| ||||| |  ||  | | | ||   
Sbjct  4556   GGAC-TGAACTCCACCACCATCTTCTTCCCTTAACTCCAAAAACTTGAAATAAGAGTGTG  4614

Query  21350  AGAGAGACTGATGGGGG--------------AAGGGGCTCCCTTCCCCAGCACCTGGCCC  21395
              | |||||||||| |||               ||  |||||| |||| | |||||||||| 
Sbjct  4615   AAAGAGACTGATAGGGTCGCTGTTTGAAAAAAACTGGCTCC-TTCCTCTGCACCTGGCCT  4673

Query  21396  AGGCCACATCTGAGCGCTGTGGACTGGCCCAAGGAAACCTGCATATGGCCCTGAGGACCT  21455
               ||||||| |  || ||||||||||||||| |||   ||||||  |||||||||| ||||
Sbjct  4674   GGGCCACACCCAAGTGCTGTGGACTGGCCCGAGGGGCCCTGCACGTGGCCCTGAGCACCT  4733

Query  21456  CTCTGCATGGCCTGCCTGGTTCCTGGACTTCCAGCCAGCTCTGGCGGGA-ACATCCCCAG  21514
              ||| || | |||||||| || ||| |||  | |||||||||    ||||  || | ||| 
Sbjct  4734   CTCAGCGTAGCCTGCCTAGTCCCTAGACCCCTAGCCAGCTCCAAGGGGAGGCACCTCCAA  4793

Query  21515  GAAGGCCAGG  21524
              | ||||||||
Sbjct  4794   GCAGGCCAGG  4803


 Score = 96.0 bits (105),  Expect = 8e-17
 Identities = 75/90 (83%), Gaps = 0/90 (0%)
 Strand=Plus/Plus

Query  14411  GAAGACGGGGCTGAGTTGGACCTGAATTTGACTCAGTCCCATTCTGGAGGCAAGCTGGAG  14470
              ||||| ||||||||| ||||||||||  |||| |  ||||||||||| ||| ||||||||
Sbjct  3909   GAAGATGGGGCTGAGCTGGACCTGAACATGACCCGCTCCCATTCTGGTGGCGAGCTGGAG  3968

Query  14471  AGCTTATCCCGAGGGAGAAGGAGCCTAGGT  14500
              |||||  | || |||| ||||||||| |||
Sbjct  3969   AGCTTGGCTCGTGGGAAAAGGAGCCTGGGT  3998


>LS480640.1 Human alphaherpesvirus 2 isolate 333 genome assembly, 
chromosome: I
Length=155503

 Score = 46.4 bits (50),  Expect = 0.035
 Identities = 30/32 (94%), Gaps = 1/32 (3%)
 Strand=Plus/Minus

Query  5117  GAGGAGCAGGAAGGAGGCGGCGGCGGCGGCGA  5148
             |||||| |||||| ||||||||||||||||||
Sbjct  4376  GAGGAGGAGGAAG-AGGCGGCGGCGGCGGCGA  4346


 Score = 46.4 bits (50),  Expect = 0.035
 Identities = 30/32 (94%), Gaps = 1/32 (3%)
 Strand=Plus/Plus

Query  5117    GAGGAGCAGGAAGGAGGCGGCGGCGGCGGCGA  5148
               |||||| |||||| ||||||||||||||||||
Sbjct  122135  GAGGAGGAGGAAG-AGGCGGCGGCGGCGGCGA  122165


 Score = 44.6 bits (48),  Expect = 0.12
 Identities = 29/31 (94%), Gaps = 1/31 (3%)
 Strand=Plus/Plus

Query  5117  GAGGAGCAGGAAGGAGGCGGCGGCGGCGGCG  5147
             |||||| |||| |||||||||||||||||||
Sbjct  1036  GAGGAGGAGGA-GGAGGCGGCGGCGGCGGCG  1065


 Score = 44.6 bits (48),  Expect = 0.12
 Identities = 29/31 (94%), Gaps = 1/31 (3%)
 Strand=Plus/Minus

Query  5117    GAGGAGCAGGAAGGAGGCGGCGGCGGCGGCG  5147
               |||||| |||| |||||||||||||||||||
Sbjct  125476  GAGGAGGAGGA-GGAGGCGGCGGCGGCGGCG  125447


 Score = 40.1 bits (43),  Expect = 5.2
 Identities = 57/78 (73%), Gaps = 2/78 (3%)
 Strand=Plus/Plus

Query  5117    GAGGAGCAGGAAGGAGGCGGCGGCGGCGGCGAAGGGGTTAAGGTGAAGGGCTTCGAGGCC  5176
               || |||||||   | |||||||||||||||| ||      ||| |  ||||| || ||| 
Sbjct  129416  GAAGAGCAGGTCCGCGGCGGCGGCGGCGGCGGAGCTCAGCAGGCG-CGGGCTCCGCGGCA  129474

Query  5177    GCGGCCGGGCCTTGGGCC  5194
               || ||||||||  |||||
Sbjct  129475  GC-GCCGGGCCCAGGGCC  129491


 Score = 40.1 bits (43),  Expect = 5.2
 Identities = 57/78 (73%), Gaps = 2/78 (3%)
 Strand=Plus/Minus

Query  5117    GAGGAGCAGGAAGGAGGCGGCGGCGGCGGCGAAGGGGTTAAGGTGAAGGGCTTCGAGGCC  5176
               || |||||||   | |||||||||||||||| ||      ||| |  ||||| || ||| 
Sbjct  152555  GAAGAGCAGGTCCGCGGCGGCGGCGGCGGCGGAGCTCAGCAGGCG-CGGGCTCCGCGGCA  152497

Query  5177    GCGGCCGGGCCTTGGGCC  5194
               || ||||||||  |||||
Sbjct  152496  GC-GCCGGGCCCAGGGCC  152480


>MF352432.1 Aichivirus A strain Wencheng-Rt386-2 polyprotein gene, 
complete cds
Length=8295

 Score = 42.8 bits (46),  Expect = 0.43
 Identities = 26/28 (93%), Gaps = 0/28 (0%)
 Strand=Plus/Minus

Query  7750  AGGGAGAGGTGGGGAGCCCAGTGGGAGG  7777
             || ||||||||||||| |||||||||||
Sbjct  2288  AGAGAGAGGTGGGGAGTCCAGTGGGAGG  2261


>NC_028461.1 Epizootic haematopoietic necrosis virus, complete 
genome
Length=127011

 Score = 41.9 bits (45),  Expect = 1.5
 Identities = 24/25 (96%), Gaps = 0/25 (0%)
 Strand=Plus/Plus

Query  19544  GTATAAAGGTATTTGTACCCACATT  19568
              |||||||| ||||||||||||||||
Sbjct  78379  GTATAAAGATATTTGTACCCACATT  78403


>NC_026421.1 Equid herpesvirus 5 strain 2-141/67, complete genome
Length=182380

 Score = 41.9 bits (45),  Expect = 1.5
 Identities = 38/47 (81%), Gaps = 1/47 (2%)
 Strand=Plus/Plus

Query  5373    CCGACGCCCCCTCCTCTCCTCCTGCTGATGCCCCCCG-GGCCGCGGC  5418
               || || ||||| ||||| ||||||  |||||||||||  |||| |||
Sbjct  127349  CCAACTCCCCCGCCTCTGCTCCTGGCGATGCCCCCCGCCGCCGTGGC  127395


>NC_017940.1 European sheatfish virus, complete genome
Length=127732

 Score = 41.9 bits (45),  Expect = 1.5
 Identities = 24/25 (96%), Gaps = 0/25 (0%)
 Strand=Plus/Plus

Query  19544  GTATAAAGGTATTTGTACCCACATT  19568
              |||||||| ||||||||||||||||
Sbjct  76372  GTATAAAGATATTTGTACCCACATT  76396


 Score = 41.9 bits (45),  Expect = 1.5
 Identities = 24/25 (96%), Gaps = 0/25 (0%)
 Strand=Plus/Plus

Query  19544  GTATAAAGGTATTTGTACCCACATT  19568
              |||||||| ||||||||||||||||
Sbjct  76429  GTATAAAGATATTTGTACCCACATT  76453


>KX574342.1 Cod iridovirus isolate GAM14001, complete genome
Length=114865

 Score = 41.9 bits (45),  Expect = 1.5
 Identities = 24/25 (96%), Gaps = 0/25 (0%)
 Strand=Plus/Plus

Query  19544  GTATAAAGGTATTTGTACCCACATT  19568
              |||||||| ||||||||||||||||
Sbjct  73535  GTATAAAGATATTTGTACCCACATT  73559


>FJ433873.1 Epizootic haematopoietic necrosis virus, complete 
genome
Length=127011

 Score = 41.9 bits (45),  Expect = 1.5
 Identities = 24/25 (96%), Gaps = 0/25 (0%)
 Strand=Plus/Plus

Query  19544  GTATAAAGGTATTTGTACCCACATT  19568
              |||||||| ||||||||||||||||
Sbjct  78379  GTATAAAGATATTTGTACCCACATT  78403


>KM924295.1 Equid herpesvirus 5 strain 2-141/67, complete genome
Length=182380

 Score = 41.9 bits (45),  Expect = 1.5
 Identities = 38/47 (81%), Gaps = 1/47 (2%)
 Strand=Plus/Plus

Query  5373    CCGACGCCCCCTCCTCTCCTCCTGCTGATGCCCCCCG-GGCCGCGGC  5418
               || || ||||| ||||| ||||||  |||||||||||  |||| |||
Sbjct  127349  CCAACTCCCCCGCCTCTGCTCCTGGCGATGCCCCCCGCCGCCGTGGC  127395


>JQ724856.1 European sheatfish virus, complete genome
Length=127732

 Score = 41.9 bits (45),  Expect = 1.5
 Identities = 24/25 (96%), Gaps = 0/25 (0%)
 Strand=Plus/Plus

Query  19544  GTATAAAGGTATTTGTACCCACATT  19568
              |||||||| ||||||||||||||||
Sbjct  76372  GTATAAAGATATTTGTACCCACATT  76396


 Score = 41.9 bits (45),  Expect = 1.5
 Identities = 24/25 (96%), Gaps = 0/25 (0%)
 Strand=Plus/Plus

Query  19544  GTATAAAGGTATTTGTACCCACATT  19568
              |||||||| ||||||||||||||||
Sbjct  76429  GTATAAAGATATTTGTACCCACATT  76453


>NC_002076.2 Torque teno virus 1, complete genome
Length=3852

 Score = 41.0 bits (44),  Expect = 1.5
 Identities = 39/51 (76%), Gaps = 7/51 (14%)
 Strand=Plus/Plus

Query  23833  GGGAGGAGGAGGAGGGGTTAGCTCCACTAGGAGATGGAAATGAGAGGGCAG  23883
              |||||| |||||||| | ||       ||||||||||||| || |||||||
Sbjct  733    GGGAGGTGGAGGAGGAGATA-------TAGGAGATGGAAAAGAAAGGGCAG  776


>NC_001669.1 Simian virus 40 complete genome
Length=5243

 Score = 41.0 bits (44),  Expect = 1.5
 Identities = 25/27 (93%), Gaps = 0/27 (0%)
 Strand=Plus/Minus

Query  3535  GACTTTGGCTTTGAGGTGCCCACCTCT  3561
             ||||||||||||||| | |||||||||
Sbjct  1366  GACTTTGGCTTTGAGCTTCCCACCTCT  1340


>AB041007.1 Torque teno virus 1 orf2/5, orf2/4, orf1 genes for 
VP1, VP2, VP3, complete cds
Length=3852

 Score = 41.0 bits (44),  Expect = 1.5
 Identities = 39/51 (76%), Gaps = 7/51 (14%)
 Strand=Plus/Plus

Query  23833  GGGAGGAGGAGGAGGGGTTAGCTCCACTAGGAGATGGAAATGAGAGGGCAG  23883
              |||||| |||||||| | ||       ||||||||||||| || |||||||
Sbjct  733    GGGAGGTGGAGGAGGAGATA-------TAGGAGATGGAAAAGAAAGGGCAG  776


>J02400.1 Simian virus 40 complete genome
Length=5243

 Score = 41.0 bits (44),  Expect = 1.5
 Identities = 25/27 (93%), Gaps = 0/27 (0%)
 Strand=Plus/Minus

Query  3535  GACTTTGGCTTTGAGGTGCCCACCTCT  3561
             ||||||||||||||| | |||||||||
Sbjct  1366  GACTTTGGCTTTGAGCTTCCCACCTCT  1340


>NC_055561.1 Cervid alphaherpesvirus 3 strain Canada, partial 
genome
Length=136380

 Score = 40.1 bits (43),  Expect = 5.2
 Identities = 44/59 (75%), Gaps = 0/59 (0%)
 Strand=Plus/Plus

Query  5129   GGAGGCGGCGGCGGCGGCGAAGGGGTTAAGGTGAAGGGCTTCGAGGCCGCGGCCGGGCC  5187
              || |||||||||||||| || | ||   ||| || || || ||  |||||| |||| ||
Sbjct  18388  GGGGGCGGCGGCGGCGGGGAGGAGGACGAGGGGAGGGTCTCCGCCGCCGCGTCCGGCCC  18446


>NC_035191.1 Wencheng Sm shrew coronavirus isolate Xingguo-101 
ORF1ab polyprotein, spike glycoprotein, envelope protein, membrane 
protein, and nucleocapsid protein genes, complete cds
Length=25995

 Score = 40.1 bits (43),  Expect = 5.2
 Identities = 23/24 (96%), Gaps = 0/24 (0%)
 Strand=Plus/Minus

Query  18344  ACTGAAATTTTACAAATTCATAAT  18367
              ||| ||||||||||||||||||||
Sbjct  8241   ACTTAAATTTTACAAATTCATAAT  8218


>NC_002794.1 Tupaiid herpesvirus 1, complete genome
Length=195859

 Score = 40.1 bits (43),  Expect = 5.2
 Identities = 35/44 (80%), Gaps = 0/44 (0%)
 Strand=Plus/Plus

Query  3983   GCCGCGGGGGCGGCGCGCACCGTCCACGCGTCCGGGGCCCAGCG  4026
              |||||| | | ||| ||| ||| ||  ||||||||||||| |||
Sbjct  11146  GCCGCGCGCGGGGCCCGCGCCGCCCGGGCGTCCGGGGCCCCGCG  11189


 Score = 40.1 bits (43),  Expect = 5.2
 Identities = 28/31 (90%), Gaps = 1/31 (3%)
 Strand=Plus/Minus

Query  5163   AGGGCTTCGAGGCCGCGGC-CGGGCCTTGGG  5192
              || |||||||||||| ||| |||||||||||
Sbjct  49533  AGCGCTTCGAGGCCGAGGCGCGGGCCTTGGG  49503


>MH036941.1 Cervid alphaherpesvirus 3 strain Canada, complete 
genome
Length=136380

 Score = 40.1 bits (43),  Expect = 5.2
 Identities = 44/59 (75%), Gaps = 0/59 (0%)
 Strand=Plus/Plus

Query  5129   GGAGGCGGCGGCGGCGGCGAAGGGGTTAAGGTGAAGGGCTTCGAGGCCGCGGCCGGGCC  5187
              || |||||||||||||| || | ||   ||| || || || ||  |||||| |||| ||
Sbjct  18388  GGGGGCGGCGGCGGCGGGGAGGAGGACGAGGGGAGGGTCTCCGCCGCCGCGTCCGGCCC  18446


>HQ878327.2 Chelonid herpesvirus 5, partial genome
Length=132233

 Score = 40.1 bits (43),  Expect = 5.2
 Identities = 28/31 (90%), Gaps = 1/31 (3%)
 Strand=Plus/Minus

Query  5369  CCTCCCGACGCCCCCTCCT-CTCCTCCTGCT  5398
             ||||||| ||||||||||| |||||||| ||
Sbjct  215   CCTCCCGCCGCCCCCTCCTCCTCCTCCTCCT  185


 Score = 40.1 bits (43),  Expect = 5.2
 Identities = 28/31 (90%), Gaps = 1/31 (3%)
 Strand=Plus/Plus

Query  5369   CCTCCCGACGCCCCCTCCT-CTCCTCCTGCT  5398
              ||||||| ||||||||||| |||||||| ||
Sbjct  30767  CCTCCCGCCGCCCCCTCCTCCTCCTCCTCCT  30797


>KY967717.1 Wencheng Sm shrew coronavirus isolate Xingguo-101 
ORF1ab polyprotein, spike glycoprotein, envelope protein, membrane 
protein, and nucleocapsid protein genes, complete cds
Length=25995

 Score = 40.1 bits (43),  Expect = 5.2
 Identities = 23/24 (96%), Gaps = 0/24 (0%)
 Strand=Plus/Minus

Query  18344  ACTGAAATTTTACAAATTCATAAT  18367
              ||| ||||||||||||||||||||
Sbjct  8241   ACTTAAATTTTACAAATTCATAAT  8218


>AF281817.1 Tupaia herpesvirus strain 2, complete genome
Length=195859

 Score = 40.1 bits (43),  Expect = 5.2
 Identities = 35/44 (80%), Gaps = 0/44 (0%)
 Strand=Plus/Plus

Query  3983   GCCGCGGGGGCGGCGCGCACCGTCCACGCGTCCGGGGCCCAGCG  4026
              |||||| | | ||| ||| ||| ||  ||||||||||||| |||
Sbjct  11146  GCCGCGCGCGGGGCCCGCGCCGCCCGGGCGTCCGGGGCCCCGCG  11189


 Score = 40.1 bits (43),  Expect = 5.2
 Identities = 28/31 (90%), Gaps = 1/31 (3%)
 Strand=Plus/Minus

Query  5163   AGGGCTTCGAGGCCGCGGC-CGGGCCTTGGG  5192
              || |||||||||||| ||| |||||||||||
Sbjct  49533  AGCGCTTCGAGGCCGAGGCGCGGGCCTTGGG  49503


>NC_055233.1 Wood mouse herpesvirus strain WM8, complete genome
Length=120108

 Score = 39.2 bits (42),  Expect = 5.2
 Identities = 33/40 (83%), Gaps = 2/40 (5%)
 Strand=Plus/Plus

Query  12709   GCACCCCCCTGCAC--CCCCAGCTCCCCTTCCCTCTGGGG  12746
               ||||||||| |||   | | ||||||||||||| ||||||
Sbjct  119500  GCACCCCCCGGCAGGGCTCGAGCTCCCCTTCCCCCTGGGG  119539


>NC_055166.1 Beluga whale alphaherpesvirus 1 strain LN3131-1, 
complete genome
Length=144144

 Score = 39.2 bits (42),  Expect = 5.2
 Identities = 26/28 (93%), Gaps = 1/28 (4%)
 Strand=Plus/Plus

Query  5125    GGAAGGAGGCG-GCGGCGGCGGCGAAGG  5151
               || |||||||| ||||||||||||||||
Sbjct  117745  GGCAGGAGGCGCGCGGCGGCGGCGAAGG  117772


 Score = 39.2 bits (42),  Expect = 5.2
 Identities = 26/28 (93%), Gaps = 1/28 (4%)
 Strand=Plus/Minus

Query  5125    GGAAGGAGGCG-GCGGCGGCGGCGAAGG  5151
               || |||||||| ||||||||||||||||
Sbjct  143803  GGCAGGAGGCGCGCGGCGGCGGCGAAGG  143776


>NC_038507.1 Bohle iridovirus isolate BIV-ME 93/35, complete genome
Length=103531

 Score = 39.2 bits (42),  Expect = 5.2
 Identities = 24/26 (92%), Gaps = 0/26 (0%)
 Strand=Plus/Plus

Query  23796  CCTCCAGGGTTCCCAGGGCACCAGAG  23821
              || |||||| ||||||||||||||||
Sbjct  41958  CCACCAGGGGTCCCAGGGCACCAGAG  41983


>NC_018711.1 Lunk virus NKS-1 segment L, complete genome
Length=7195

 Score = 39.2 bits (42),  Expect = 5.2
 Identities = 30/35 (86%), Gaps = 2/35 (6%)
 Strand=Plus/Plus

Query  14693  GTTTCCTA--AATATAGTCTTTTAAGTTCATTTGG  14725
              ||||||||  || |||||| ||||||||||| |||
Sbjct  1976   GTTTCCTACCAACATAGTCATTTAAGTTCATCTGG  2010


>NC_016447.1 Aotine herpesvirus 1 strain S34E, complete genome
Length=219474

 Score = 39.2 bits (42),  Expect = 5.2
 Identities = 27/30 (90%), Gaps = 2/30 (7%)
 Strand=Plus/Minus

Query  5119   GGAGCAGGA--AGGAGGCGGCGGCGGCGGC  5146
              |||| ||||  |||||||||||||||||||
Sbjct  78350  GGAGGAGGACGAGGAGGCGGCGGCGGCGGC  78321


>NC_007646.1 Ovine herpesvirus 2 strain BJ1035, complete genome
Length=135135

 Score = 39.2 bits (42),  Expect = 5.2
 Identities = 33/41 (80%), Gaps = 0/41 (0%)
 Strand=Plus/Minus

Query  22354   CATGCACACTTCCCCATCTTAGATGCTTTTGAGTTTCACCT  22394
               ||||| | || || |||||  ||||||||||||| || |||
Sbjct  102969  CATGCTCTCTACCTCATCTAGGATGCTTTTGAGTGTCTCCT  102929


>NC_002512.2 Rat cytomegalovirus Maastricht, complete genome
Length=230138

 Score = 39.2 bits (42),  Expect = 5.2
 Identities = 30/36 (83%), Gaps = 0/36 (0%)
 Strand=Plus/Plus

Query  5125    GGAAGGAGGCGGCGGCGGCGGCGAAGGGGTTAAGGT  5160
               |||||||| |||||||||||| || || ||  ||||
Sbjct  101641  GGAAGGAGACGGCGGCGGCGGGGACGGAGTCGAGGT  101676


>GQ169129.1 Wood mouse herpesvirus strain WM8, complete genome
Length=120108

 Score = 39.2 bits (42),  Expect = 5.2
 Identities = 33/40 (83%), Gaps = 2/40 (5%)
 Strand=Plus/Plus

Query  12709   GCACCCCCCTGCAC--CCCCAGCTCCCCTTCCCTCTGGGG  12746
               ||||||||| |||   | | ||||||||||||| ||||||
Sbjct  119500  GCACCCCCCGGCAGGGCTCGAGCTCCCCTTCCCCCTGGGG  119539


>GU305914.1 Murid herpesvirus 1 strain Smith, complete genome
Length=230408

 Score = 39.2 bits (42),  Expect = 5.2
 Identities = 24/26 (92%), Gaps = 0/26 (0%)
 Strand=Plus/Minus

Query  5129   GGAGGCGGCGGCGGCGGCGAAGGGGT  5154
              || |||||||||||||||| ||||||
Sbjct  58145  GGTGGCGGCGGCGGCGGCGGAGGGGT  58120


>MF678601.1 Beluga whale alphaherpesvirus 1 strain LN3131-1
Length=144144

 Score = 39.2 bits (42),  Expect = 5.2
 Identities = 26/28 (93%), Gaps = 1/28 (4%)
 Strand=Plus/Plus

Query  5125    GGAAGGAGGCG-GCGGCGGCGGCGAAGG  5151
               || |||||||| ||||||||||||||||
Sbjct  117745  GGCAGGAGGCGCGCGGCGGCGGCGAAGG  117772


 Score = 39.2 bits (42),  Expect = 5.2
 Identities = 26/28 (93%), Gaps = 1/28 (4%)
 Strand=Plus/Minus

Query  5125    GGAAGGAGGCG-GCGGCGGCGGCGAAGG  5151
               || |||||||| ||||||||||||||||
Sbjct  143803  GGCAGGAGGCGCGCGGCGGCGGCGAAGG  143776


>AY562991.1 Newcastle disease virus isolate chicken/N. Ireland/Ulster/67, 
complete genome
Length=15186

 Score = 39.2 bits (42),  Expect = 5.2
 Identities = 29/33 (88%), Gaps = 1/33 (3%)
 Strand=Plus/Minus

Query  12360  GGTAGAGG-GTGGGGCTGTGGGAGGGGAGGCAG  12391
              |||||||  ||||||||| ||||||||||| ||
Sbjct  1732   GGTAGAGTTGTGGGGCTGGGGGAGGGGAGGGAG  1700


>KX185156.1 Bohle iridovirus isolate BIV-ME 93/35, complete genome
Length=103531

 Score = 39.2 bits (42),  Expect = 5.2
 Identities = 24/26 (92%), Gaps = 0/26 (0%)
 Strand=Plus/Plus

Query  23796  CCTCCAGGGTTCCCAGGGCACCAGAG  23821
              || |||||| ||||||||||||||||
Sbjct  41958  CCACCAGGGGTCCCAGGGCACCAGAG  41983


>AB693151.1 Lunk virus NKS-1 RNA, segment L, complete sequence
Length=7195

 Score = 39.2 bits (42),  Expect = 5.2
 Identities = 30/35 (86%), Gaps = 2/35 (6%)
 Strand=Plus/Plus

Query  14693  GTTTCCTA--AATATAGTCTTTTAAGTTCATTTGG  14725
              ||||||||  || |||||| ||||||||||| |||
Sbjct  1976   GTTTCCTACCAACATAGTCATTTAAGTTCATCTGG  2010


>FJ483970.2 Aotine herpesvirus 1 strain S34E, complete genome
Length=219474

 Score = 39.2 bits (42),  Expect = 5.2
 Identities = 27/30 (90%), Gaps = 2/30 (7%)
 Strand=Plus/Minus

Query  5119   GGAGCAGGA--AGGAGGCGGCGGCGGCGGC  5146
              |||| ||||  |||||||||||||||||||
Sbjct  78350  GGAGGAGGACGAGGAGGCGGCGGCGGCGGC  78321


>AY839756.1 Ovine herpesvirus 2 strain BJ1035, complete genome
Length=135135

 Score = 39.2 bits (42),  Expect = 5.2
 Identities = 33/41 (80%), Gaps = 0/41 (0%)
 Strand=Plus/Minus

Query  22354   CATGCACACTTCCCCATCTTAGATGCTTTTGAGTTTCACCT  22394
               ||||| | || || |||||  ||||||||||||| || |||
Sbjct  102969  CATGCTCTCTACCTCATCTAGGATGCTTTTGAGTGTCTCCT  102929


>AF232689.2 Rat cytomegalovirus Maastricht, complete genome
Length=230138

 Score = 39.2 bits (42),  Expect = 5.2
 Identities = 30/36 (83%), Gaps = 0/36 (0%)
 Strand=Plus/Plus

Query  5125    GGAAGGAGGCGGCGGCGGCGGCGAAGGGGTTAAGGT  5160
               |||||||| |||||||||||| || || ||  ||||
Sbjct  101641  GGAAGGAGACGGCGGCGGCGGGGACGGAGTCGAGGT  101676


Lambda      K        H
   0.634    0.408    0.912 

Gapped
Lambda      K        H
   0.625    0.410    0.780 

Effective search space used: 3205496236766


Query= scaffold_m29_p_10_7762191_7788442_Flank5000

Length=26251
                                                                      Score        E
Sequences producing significant alignments:                          (Bits)     Value

NC_009424.5 Woolly monkey sarcoma virus                               268        6e-69
V01201.1 Simian sarcoma virus proviral sequence with genes coding...  268        6e-69
LS480640.1 Human alphaherpesvirus 2 isolate 333 genome assembly, ...  46.4       0.035
MF352432.1 Aichivirus A strain Wencheng-Rt386-2 polyprotein gene,...  42.8       0.43 
NC_028461.1 Epizootic haematopoietic necrosis virus, complete genome  41.9       1.5  
NC_026421.1 Equid herpesvirus 5 strain 2-141/67, complete genome      41.9       1.5  
NC_017940.1 European sheatfish virus, complete genome                 41.9       1.5  
KX574342.1 Cod iridovirus isolate GAM14001, complete genome           41.9       1.5  
FJ433873.1 Epizootic haematopoietic necrosis virus, complete genome   41.9       1.5  
KM924295.1 Equid herpesvirus 5 strain 2-141/67, complete genome       41.9       1.5  
JQ724856.1 European sheatfish virus, complete genome                  41.9       1.5  
NC_002076.2 Torque teno virus 1, complete genome                      41.0       1.5  
NC_001669.1 Simian virus 40 complete genome                           41.0       1.5  
AB041007.1 Torque teno virus 1 orf2/5, orf2/4, orf1 genes for VP1...  41.0       1.5  
J02400.1 Simian virus 40 complete genome                              41.0       1.5  
NC_055561.1 Cervid alphaherpesvirus 3 strain Canada, partial genome   40.1       5.2  
NC_035191.1 Wencheng Sm shrew coronavirus isolate Xingguo-101 ORF...  40.1       5.2  
NC_002794.1 Tupaiid herpesvirus 1, complete genome                    40.1       5.2  
MH036941.1 Cervid alphaherpesvirus 3 strain Canada, complete genome   40.1       5.2  
HQ878327.2 Chelonid herpesvirus 5, partial genome                     40.1       5.2  
KY967717.1 Wencheng Sm shrew coronavirus isolate Xingguo-101 ORF1...  40.1       5.2  
AF281817.1 Tupaia herpesvirus strain 2, complete genome               40.1       5.2  
NC_055233.1 Wood mouse herpesvirus strain WM8, complete genome        39.2       5.2  
NC_055166.1 Beluga whale alphaherpesvirus 1 strain LN3131-1, comp...  39.2       5.2  
NC_038507.1 Bohle iridovirus isolate BIV-ME 93/35, complete genome    39.2       5.2  
NC_018711.1 Lunk virus NKS-1 segment L, complete genome               39.2       5.2  
NC_016447.1 Aotine herpesvirus 1 strain S34E, complete genome         39.2       5.2  
NC_007646.1 Ovine herpesvirus 2 strain BJ1035, complete genome        39.2       5.2  
NC_002512.2 Rat cytomegalovirus Maastricht, complete genome           39.2       5.2  
GQ169129.1 Wood mouse herpesvirus strain WM8, complete genome         39.2       5.2  
GU305914.1 Murid herpesvirus 1 strain Smith, complete genome          39.2       5.2  
MF678601.1 Beluga whale alphaherpesvirus 1 strain LN3131-1            39.2       5.2  
AY562991.1 Newcastle disease virus isolate chicken/N. Ireland/Uls...  39.2       5.2  
KX185156.1 Bohle iridovirus isolate BIV-ME 93/35, complete genome     39.2       5.2  
AB693151.1 Lunk virus NKS-1 RNA, segment L, complete sequence         39.2       5.2  
FJ483970.2 Aotine herpesvirus 1 strain S34E, complete genome          39.2       5.2  
AY839756.1 Ovine herpesvirus 2 strain BJ1035, complete genome         39.2       5.2  
AF232689.2 Rat cytomegalovirus Maastricht, complete genome            39.2       5.2  


>NC_009424.5 Woolly monkey sarcoma virus
Length=5779

 Score = 268 bits (296),  Expect = 6e-69
 Identities = 178/198 (90%), Gaps = 0/198 (0%)
 Strand=Plus/Plus

Query  15734  GTCGCCGAGCCAGCCATGATCGCGGAGTGTAAAACGCGCACTGAGGTGTTTGAGATCTCC  15793
              || ||||||||||||||||| || ||||| || || || || |||||||| |||||||||
Sbjct  4008   GTTGCCGAGCCAGCCATGATTGCCGAGTGCAAGACACGAACCGAGGTGTTCGAGATCTCC  4067

Query  15794  CGGCGCCTGGTTGACCGCACCAACGCCAACTTCCTGGTGTGGCCGCCCTGCGTGGAGGTG  15853
              ||||||||  | ||||||||||| ||||||||||||||||||||||||||||||||||||
Sbjct  4068   CGGCGCCTCATCGACCGCACCAATGCCAACTTCCTGGTGTGGCCGCCCTGCGTGGAGGTG  4127

Query  15854  CAGCGCTGCTCCGGCTGCTGCAACAATCGCAACGTGCAGTGCCGCCCCACCCAGGTGCAG  15913
              ||||||||||||||||| |||||||| ||||||||||||||||| |||||||| ||||||
Sbjct  4128   CAGCGCTGCTCCGGCTGTTGCAACAACCGCAACGTGCAGTGCCGGCCCACCCAAGTGCAG  4187

Query  15914  CTGCGACATGTCCAGGTG  15931
              ||||| |  |||||||||
Sbjct  4188   CTGCGGCCAGTCCAGGTG  4205


 Score = 204 bits (225),  Expect = 2e-49
 Identities = 135/150 (90%), Gaps = 0/150 (0%)
 Strand=Plus/Plus

Query  17343  TCCAGGTGAGGAAGATCGAGATTGTACGGAAGAAGCCAAGCTTTAAGAAGGCCACAGTGA  17402
              |||||||||| |||||||||||||| ||||||||||||| ||||||||||||||| ||||
Sbjct  4198   TCCAGGTGAGAAAGATCGAGATTGTGCGGAAGAAGCCAATCTTTAAGAAGGCCACGGTGA  4257

Query  17403  CCCTGGAGGACCACCTGGCGTGCAAGTGTGAGACGGTAGTGGCTGCACGACCTGTGACCC  17462
              | ||||||||||||||||| |||||||||||||  || |  ||||||||  |||||||||
Sbjct  4258   CGCTGGAGGACCACCTGGCATGCAAGTGTGAGATAGTGGCAGCTGCACGGGCTGTGACCC  4317

Query  17463  GAAGCCCAGGGAGTTCCCAGGAGCAGCGAG  17492
              ||||||| |||| |||||||||||||||||
Sbjct  4318   GAAGCCCGGGGACTTCCCAGGAGCAGCGAG  4347


 Score = 182 bits (201),  Expect = 7e-43
 Identities = 132/153 (86%), Gaps = 0/153 (0%)
 Strand=Plus/Plus

Query  20563  AGCTAAGACACCCCAAACTCGAGTGACCATTCGGACTGTGCGAGTCCGCCGGCCCCCCAA  20622
              ||| || ||  |||||| ||| |||||||| ||||| |||||||||||||||||||||||
Sbjct  4346   AGCCAAAACGACCCAAAGTCGGGTGACCATCCGGACGGTGCGAGTCCGCCGGCCCCCCAA  4405

Query  20623  GGGGAAGCACAGGAAGTTCAAGCACACACATGACAAGATGGCACTGAAGGAGACCCTTGG  20682
              ||| |||||| |||| | ||||||||| |||||||||| |||||||||||||||||| ||
Sbjct  4406   GGGCAAGCACCGGAAATGCAAGCACACGCATGACAAGACGGCACTGAAGGAGACCCTCGG  4465

Query  20683  AGCCTAGGGGCATCTGCAAGAGAGTGCGGGCAG  20715
              |||||| ||||||| ||| |||| |  ||||||
Sbjct  4466   AGCCTAAGGGCATCGGCAGGAGAATATGGGCAG  4498


 Score = 162 bits (179),  Expect = 6e-37
 Identities = 97/102 (95%), Gaps = 0/102 (0%)
 Strand=Plus/Plus

Query  12022  CCTGGCAGGGGGACCCCATTCCTGAGGAACTCTATGAGATGCTGAGTGACCACTCGATCC  12081
              |||||||||||||||||||||||||||| |||||| |||||||||||| ||||||||| |
Sbjct  3802   CCTGGCAGGGGGACCCCATTCCTGAGGAGCTCTATAAGATGCTGAGTGGCCACTCGATTC  3861

Query  12082  GCTCCTTCGATGACCTCCAGCGCCTGCTGCACGGAGACTCCG  12123
              ||||||||||||||||||||||||||||||| ||||||||||
Sbjct  3862   GCTCCTTCGATGACCTCCAGCGCCTGCTGCAGGGAGACTCCG  3903


 Score = 142 bits (157),  Expect = 6e-31
 Identities = 218/310 (70%), Gaps = 17/310 (5%)
 Strand=Plus/Plus

Query  21230  CAGTGGGTCTCCCCTCAGTGGCCTCCAGCATCTTGCCCGGAAACTTGAGAAGGAAACAAA  21289
              ||| ||||||||   ||| ||||||||||||||||||| | | ||  |||||  || |||
Sbjct  4496   CAGCGGGTCTCCTGCCAGCGGCCTCCAGCATCTTGCCCAGCAGCTCAAGAAGAGAAAAAA  4555

Query  21290  AGACCTGGATTCCATCGAGGTCTTCCTCCTCCAACCCCAAACATCTGGGACAGGGGTACA  21349
               ||| || | |||| |    ||||| |||   ||| ||||| |  ||  | | | ||   
Sbjct  4556   GGAC-TGAACTCCACCACCATCTTCTTCCCTTAACTCCAAAAACTTGAAATAAGAGTGTG  4614

Query  21350  AGAGAGACTGATGGGGG--------------AAGGGGCTCCCTTCCCCAGCACCTGGCCC  21395
              | |||||||||| |||               ||  |||||| |||| | |||||||||| 
Sbjct  4615   AAAGAGACTGATAGGGTCGCTGTTTGAAAAAAACTGGCTCC-TTCCTCTGCACCTGGCCT  4673

Query  21396  AGGCCACATCTGAGCGCTGTGGACTGGCCCAAGGAAACCTGCATATGGCCCTGAGGACCT  21455
               ||||||| |  || ||||||||||||||| |||   ||||||  |||||||||| ||||
Sbjct  4674   GGGCCACACCCAAGTGCTGTGGACTGGCCCGAGGGGCCCTGCACGTGGCCCTGAGCACCT  4733

Query  21456  CTCTGCATGGCCTGCCTGGTTCCTGGACTTCCAGCCAGCTCTGGCGGGA-ACATCCCCAG  21514
              ||| || | |||||||| || ||| |||  | |||||||||    ||||  || | ||| 
Sbjct  4734   CTCAGCGTAGCCTGCCTAGTCCCTAGACCCCTAGCCAGCTCCAAGGGGAGGCACCTCCAA  4793

Query  21515  GAAGGCCAGG  21524
              | ||||||||
Sbjct  4794   GCAGGCCAGG  4803


 Score = 96.0 bits (105),  Expect = 8e-17
 Identities = 75/90 (83%), Gaps = 0/90 (0%)
 Strand=Plus/Plus

Query  14411  GAAGACGGGGCTGAGTTGGACCTGAATTTGACTCAGTCCCATTCTGGAGGCAAGCTGGAG  14470
              ||||| ||||||||| ||||||||||  |||| |  ||||||||||| ||| ||||||||
Sbjct  3909   GAAGATGGGGCTGAGCTGGACCTGAACATGACCCGCTCCCATTCTGGTGGCGAGCTGGAG  3968

Query  14471  AGCTTATCCCGAGGGAGAAGGAGCCTAGGT  14500
              |||||  | || |||| ||||||||| |||
Sbjct  3969   AGCTTGGCTCGTGGGAAAAGGAGCCTGGGT  3998


>V01201.1 Simian sarcoma virus proviral sequence with genes coding 
for envelope protein (env) and polymerase (pol)
Length=5779

 Score = 268 bits (296),  Expect = 6e-69
 Identities = 178/198 (90%), Gaps = 0/198 (0%)
 Strand=Plus/Plus

Query  15734  GTCGCCGAGCCAGCCATGATCGCGGAGTGTAAAACGCGCACTGAGGTGTTTGAGATCTCC  15793
              || ||||||||||||||||| || ||||| || || || || |||||||| |||||||||
Sbjct  4008   GTTGCCGAGCCAGCCATGATTGCCGAGTGCAAGACACGAACCGAGGTGTTCGAGATCTCC  4067

Query  15794  CGGCGCCTGGTTGACCGCACCAACGCCAACTTCCTGGTGTGGCCGCCCTGCGTGGAGGTG  15853
              ||||||||  | ||||||||||| ||||||||||||||||||||||||||||||||||||
Sbjct  4068   CGGCGCCTCATCGACCGCACCAATGCCAACTTCCTGGTGTGGCCGCCCTGCGTGGAGGTG  4127

Query  15854  CAGCGCTGCTCCGGCTGCTGCAACAATCGCAACGTGCAGTGCCGCCCCACCCAGGTGCAG  15913
              ||||||||||||||||| |||||||| ||||||||||||||||| |||||||| ||||||
Sbjct  4128   CAGCGCTGCTCCGGCTGTTGCAACAACCGCAACGTGCAGTGCCGGCCCACCCAAGTGCAG  4187

Query  15914  CTGCGACATGTCCAGGTG  15931
              ||||| |  |||||||||
Sbjct  4188   CTGCGGCCAGTCCAGGTG  4205


 Score = 204 bits (225),  Expect = 2e-49
 Identities = 135/150 (90%), Gaps = 0/150 (0%)
 Strand=Plus/Plus

Query  17343  TCCAGGTGAGGAAGATCGAGATTGTACGGAAGAAGCCAAGCTTTAAGAAGGCCACAGTGA  17402
              |||||||||| |||||||||||||| ||||||||||||| ||||||||||||||| ||||
Sbjct  4198   TCCAGGTGAGAAAGATCGAGATTGTGCGGAAGAAGCCAATCTTTAAGAAGGCCACGGTGA  4257

Query  17403  CCCTGGAGGACCACCTGGCGTGCAAGTGTGAGACGGTAGTGGCTGCACGACCTGTGACCC  17462
              | ||||||||||||||||| |||||||||||||  || |  ||||||||  |||||||||
Sbjct  4258   CGCTGGAGGACCACCTGGCATGCAAGTGTGAGATAGTGGCAGCTGCACGGGCTGTGACCC  4317

Query  17463  GAAGCCCAGGGAGTTCCCAGGAGCAGCGAG  17492
              ||||||| |||| |||||||||||||||||
Sbjct  4318   GAAGCCCGGGGACTTCCCAGGAGCAGCGAG  4347


 Score = 182 bits (201),  Expect = 7e-43
 Identities = 132/153 (86%), Gaps = 0/153 (0%)
 Strand=Plus/Plus

Query  20563  AGCTAAGACACCCCAAACTCGAGTGACCATTCGGACTGTGCGAGTCCGCCGGCCCCCCAA  20622
              ||| || ||  |||||| ||| |||||||| ||||| |||||||||||||||||||||||
Sbjct  4346   AGCCAAAACGACCCAAAGTCGGGTGACCATCCGGACGGTGCGAGTCCGCCGGCCCCCCAA  4405

Query  20623  GGGGAAGCACAGGAAGTTCAAGCACACACATGACAAGATGGCACTGAAGGAGACCCTTGG  20682
              ||| |||||| |||| | ||||||||| |||||||||| |||||||||||||||||| ||
Sbjct  4406   GGGCAAGCACCGGAAATGCAAGCACACGCATGACAAGACGGCACTGAAGGAGACCCTCGG  4465

Query  20683  AGCCTAGGGGCATCTGCAAGAGAGTGCGGGCAG  20715
              |||||| ||||||| ||| |||| |  ||||||
Sbjct  4466   AGCCTAAGGGCATCGGCAGGAGAATATGGGCAG  4498


 Score = 162 bits (179),  Expect = 6e-37
 Identities = 97/102 (95%), Gaps = 0/102 (0%)
 Strand=Plus/Plus

Query  12022  CCTGGCAGGGGGACCCCATTCCTGAGGAACTCTATGAGATGCTGAGTGACCACTCGATCC  12081
              |||||||||||||||||||||||||||| |||||| |||||||||||| ||||||||| |
Sbjct  3802   CCTGGCAGGGGGACCCCATTCCTGAGGAGCTCTATAAGATGCTGAGTGGCCACTCGATTC  3861

Query  12082  GCTCCTTCGATGACCTCCAGCGCCTGCTGCACGGAGACTCCG  12123
              ||||||||||||||||||||||||||||||| ||||||||||
Sbjct  3862   GCTCCTTCGATGACCTCCAGCGCCTGCTGCAGGGAGACTCCG  3903


 Score = 142 bits (157),  Expect = 6e-31
 Identities = 218/310 (70%), Gaps = 17/310 (5%)
 Strand=Plus/Plus

Query  21230  CAGTGGGTCTCCCCTCAGTGGCCTCCAGCATCTTGCCCGGAAACTTGAGAAGGAAACAAA  21289
              ||| ||||||||   ||| ||||||||||||||||||| | | ||  |||||  || |||
Sbjct  4496   CAGCGGGTCTCCTGCCAGCGGCCTCCAGCATCTTGCCCAGCAGCTCAAGAAGAGAAAAAA  4555

Query  21290  AGACCTGGATTCCATCGAGGTCTTCCTCCTCCAACCCCAAACATCTGGGACAGGGGTACA  21349
               ||| || | |||| |    ||||| |||   ||| ||||| |  ||  | | | ||   
Sbjct  4556   GGAC-TGAACTCCACCACCATCTTCTTCCCTTAACTCCAAAAACTTGAAATAAGAGTGTG  4614

Query  21350  AGAGAGACTGATGGGGG--------------AAGGGGCTCCCTTCCCCAGCACCTGGCCC  21395
              | |||||||||| |||               ||  |||||| |||| | |||||||||| 
Sbjct  4615   AAAGAGACTGATAGGGTCGCTGTTTGAAAAAAACTGGCTCC-TTCCTCTGCACCTGGCCT  4673

Query  21396  AGGCCACATCTGAGCGCTGTGGACTGGCCCAAGGAAACCTGCATATGGCCCTGAGGACCT  21455
               ||||||| |  || ||||||||||||||| |||   ||||||  |||||||||| ||||
Sbjct  4674   GGGCCACACCCAAGTGCTGTGGACTGGCCCGAGGGGCCCTGCACGTGGCCCTGAGCACCT  4733

Query  21456  CTCTGCATGGCCTGCCTGGTTCCTGGACTTCCAGCCAGCTCTGGCGGGA-ACATCCCCAG  21514
              ||| || | |||||||| || ||| |||  | |||||||||    ||||  || | ||| 
Sbjct  4734   CTCAGCGTAGCCTGCCTAGTCCCTAGACCCCTAGCCAGCTCCAAGGGGAGGCACCTCCAA  4793

Query  21515  GAAGGCCAGG  21524
              | ||||||||
Sbjct  4794   GCAGGCCAGG  4803


 Score = 96.0 bits (105),  Expect = 8e-17
 Identities = 75/90 (83%), Gaps = 0/90 (0%)
 Strand=Plus/Plus

Query  14411  GAAGACGGGGCTGAGTTGGACCTGAATTTGACTCAGTCCCATTCTGGAGGCAAGCTGGAG  14470
              ||||| ||||||||| ||||||||||  |||| |  ||||||||||| ||| ||||||||
Sbjct  3909   GAAGATGGGGCTGAGCTGGACCTGAACATGACCCGCTCCCATTCTGGTGGCGAGCTGGAG  3968

Query  14471  AGCTTATCCCGAGGGAGAAGGAGCCTAGGT  14500
              |||||  | || |||| ||||||||| |||
Sbjct  3969   AGCTTGGCTCGTGGGAAAAGGAGCCTGGGT  3998


>LS480640.1 Human alphaherpesvirus 2 isolate 333 genome assembly, 
chromosome: I
Length=155503

 Score = 46.4 bits (50),  Expect = 0.035
 Identities = 30/32 (94%), Gaps = 1/32 (3%)
 Strand=Plus/Minus

Query  5117  GAGGAGCAGGAAGGAGGCGGCGGCGGCGGCGA  5148
             |||||| |||||| ||||||||||||||||||
Sbjct  4376  GAGGAGGAGGAAG-AGGCGGCGGCGGCGGCGA  4346


 Score = 46.4 bits (50),  Expect = 0.035
 Identities = 30/32 (94%), Gaps = 1/32 (3%)
 Strand=Plus/Plus

Query  5117    GAGGAGCAGGAAGGAGGCGGCGGCGGCGGCGA  5148
               |||||| |||||| ||||||||||||||||||
Sbjct  122135  GAGGAGGAGGAAG-AGGCGGCGGCGGCGGCGA  122165


 Score = 44.6 bits (48),  Expect = 0.12
 Identities = 29/31 (94%), Gaps = 1/31 (3%)
 Strand=Plus/Plus

Query  5117  GAGGAGCAGGAAGGAGGCGGCGGCGGCGGCG  5147
             |||||| |||| |||||||||||||||||||
Sbjct  1036  GAGGAGGAGGA-GGAGGCGGCGGCGGCGGCG  1065


 Score = 44.6 bits (48),  Expect = 0.12
 Identities = 29/31 (94%), Gaps = 1/31 (3%)
 Strand=Plus/Minus

Query  5117    GAGGAGCAGGAAGGAGGCGGCGGCGGCGGCG  5147
               |||||| |||| |||||||||||||||||||
Sbjct  125476  GAGGAGGAGGA-GGAGGCGGCGGCGGCGGCG  125447


 Score = 40.1 bits (43),  Expect = 5.2
 Identities = 57/78 (73%), Gaps = 2/78 (3%)
 Strand=Plus/Plus

Query  5117    GAGGAGCAGGAAGGAGGCGGCGGCGGCGGCGAAGGGGTTAAGGTGAAGGGCTTCGAGGCC  5176
               || |||||||   | |||||||||||||||| ||      ||| |  ||||| || ||| 
Sbjct  129416  GAAGAGCAGGTCCGCGGCGGCGGCGGCGGCGGAGCTCAGCAGGCG-CGGGCTCCGCGGCA  129474

Query  5177    GCGGCCGGGCCTTGGGCC  5194
               || ||||||||  |||||
Sbjct  129475  GC-GCCGGGCCCAGGGCC  129491


 Score = 40.1 bits (43),  Expect = 5.2
 Identities = 57/78 (73%), Gaps = 2/78 (3%)
 Strand=Plus/Minus

Query  5117    GAGGAGCAGGAAGGAGGCGGCGGCGGCGGCGAAGGGGTTAAGGTGAAGGGCTTCGAGGCC  5176
               || |||||||   | |||||||||||||||| ||      ||| |  ||||| || ||| 
Sbjct  152555  GAAGAGCAGGTCCGCGGCGGCGGCGGCGGCGGAGCTCAGCAGGCG-CGGGCTCCGCGGCA  152497

Query  5177    GCGGCCGGGCCTTGGGCC  5194
               || ||||||||  |||||
Sbjct  152496  GC-GCCGGGCCCAGGGCC  152480


>MF352432.1 Aichivirus A strain Wencheng-Rt386-2 polyprotein gene, 
complete cds
Length=8295

 Score = 42.8 bits (46),  Expect = 0.43
 Identities = 26/28 (93%), Gaps = 0/28 (0%)
 Strand=Plus/Minus

Query  7750  AGGGAGAGGTGGGGAGCCCAGTGGGAGG  7777
             || ||||||||||||| |||||||||||
Sbjct  2288  AGAGAGAGGTGGGGAGTCCAGTGGGAGG  2261


>NC_028461.1 Epizootic haematopoietic necrosis virus, complete 
genome
Length=127011

 Score = 41.9 bits (45),  Expect = 1.5
 Identities = 24/25 (96%), Gaps = 0/25 (0%)
 Strand=Plus/Plus

Query  19544  GTATAAAGGTATTTGTACCCACATT  19568
              |||||||| ||||||||||||||||
Sbjct  78379  GTATAAAGATATTTGTACCCACATT  78403


>NC_026421.1 Equid herpesvirus 5 strain 2-141/67, complete genome
Length=182380

 Score = 41.9 bits (45),  Expect = 1.5
 Identities = 38/47 (81%), Gaps = 1/47 (2%)
 Strand=Plus/Plus

Query  5373    CCGACGCCCCCTCCTCTCCTCCTGCTGATGCCCCCCG-GGCCGCGGC  5418
               || || ||||| ||||| ||||||  |||||||||||  |||| |||
Sbjct  127349  CCAACTCCCCCGCCTCTGCTCCTGGCGATGCCCCCCGCCGCCGTGGC  127395


>NC_017940.1 European sheatfish virus, complete genome
Length=127732

 Score = 41.9 bits (45),  Expect = 1.5
 Identities = 24/25 (96%), Gaps = 0/25 (0%)
 Strand=Plus/Plus

Query  19544  GTATAAAGGTATTTGTACCCACATT  19568
              |||||||| ||||||||||||||||
Sbjct  76372  GTATAAAGATATTTGTACCCACATT  76396


 Score = 41.9 bits (45),  Expect = 1.5
 Identities = 24/25 (96%), Gaps = 0/25 (0%)
 Strand=Plus/Plus

Query  19544  GTATAAAGGTATTTGTACCCACATT  19568
              |||||||| ||||||||||||||||
Sbjct  76429  GTATAAAGATATTTGTACCCACATT  76453


>KX574342.1 Cod iridovirus isolate GAM14001, complete genome
Length=114865

 Score = 41.9 bits (45),  Expect = 1.5
 Identities = 24/25 (96%), Gaps = 0/25 (0%)
 Strand=Plus/Plus

Query  19544  GTATAAAGGTATTTGTACCCACATT  19568
              |||||||| ||||||||||||||||
Sbjct  73535  GTATAAAGATATTTGTACCCACATT  73559


>FJ433873.1 Epizootic haematopoietic necrosis virus, complete 
genome
Length=127011

 Score = 41.9 bits (45),  Expect = 1.5
 Identities = 24/25 (96%), Gaps = 0/25 (0%)
 Strand=Plus/Plus

Query  19544  GTATAAAGGTATTTGTACCCACATT  19568
              |||||||| ||||||||||||||||
Sbjct  78379  GTATAAAGATATTTGTACCCACATT  78403


>KM924295.1 Equid herpesvirus 5 strain 2-141/67, complete genome
Length=182380

 Score = 41.9 bits (45),  Expect = 1.5
 Identities = 38/47 (81%), Gaps = 1/47 (2%)
 Strand=Plus/Plus

Query  5373    CCGACGCCCCCTCCTCTCCTCCTGCTGATGCCCCCCG-GGCCGCGGC  5418
               || || ||||| ||||| ||||||  |||||||||||  |||| |||
Sbjct  127349  CCAACTCCCCCGCCTCTGCTCCTGGCGATGCCCCCCGCCGCCGTGGC  127395


>JQ724856.1 European sheatfish virus, complete genome
Length=127732

 Score = 41.9 bits (45),  Expect = 1.5
 Identities = 24/25 (96%), Gaps = 0/25 (0%)
 Strand=Plus/Plus

Query  19544  GTATAAAGGTATTTGTACCCACATT  19568
              |||||||| ||||||||||||||||
Sbjct  76372  GTATAAAGATATTTGTACCCACATT  76396


 Score = 41.9 bits (45),  Expect = 1.5
 Identities = 24/25 (96%), Gaps = 0/25 (0%)
 Strand=Plus/Plus

Query  19544  GTATAAAGGTATTTGTACCCACATT  19568
              |||||||| ||||||||||||||||
Sbjct  76429  GTATAAAGATATTTGTACCCACATT  76453


>NC_002076.2 Torque teno virus 1, complete genome
Length=3852

 Score = 41.0 bits (44),  Expect = 1.5
 Identities = 39/51 (76%), Gaps = 7/51 (14%)
 Strand=Plus/Plus

Query  23833  GGGAGGAGGAGGAGGGGTTAGCTCCACTAGGAGATGGAAATGAGAGGGCAG  23883
              |||||| |||||||| | ||       ||||||||||||| || |||||||
Sbjct  733    GGGAGGTGGAGGAGGAGATA-------TAGGAGATGGAAAAGAAAGGGCAG  776


>NC_001669.1 Simian virus 40 complete genome
Length=5243

 Score = 41.0 bits (44),  Expect = 1.5
 Identities = 25/27 (93%), Gaps = 0/27 (0%)
 Strand=Plus/Minus

Query  3535  GACTTTGGCTTTGAGGTGCCCACCTCT  3561
             ||||||||||||||| | |||||||||
Sbjct  1366  GACTTTGGCTTTGAGCTTCCCACCTCT  1340


>AB041007.1 Torque teno virus 1 orf2/5, orf2/4, orf1 genes for 
VP1, VP2, VP3, complete cds
Length=3852

 Score = 41.0 bits (44),  Expect = 1.5
 Identities = 39/51 (76%), Gaps = 7/51 (14%)
 Strand=Plus/Plus

Query  23833  GGGAGGAGGAGGAGGGGTTAGCTCCACTAGGAGATGGAAATGAGAGGGCAG  23883
              |||||| |||||||| | ||       ||||||||||||| || |||||||
Sbjct  733    GGGAGGTGGAGGAGGAGATA-------TAGGAGATGGAAAAGAAAGGGCAG  776


>J02400.1 Simian virus 40 complete genome
Length=5243

 Score = 41.0 bits (44),  Expect = 1.5
 Identities = 25/27 (93%), Gaps = 0/27 (0%)
 Strand=Plus/Minus

Query  3535  GACTTTGGCTTTGAGGTGCCCACCTCT  3561
             ||||||||||||||| | |||||||||
Sbjct  1366  GACTTTGGCTTTGAGCTTCCCACCTCT  1340


>NC_055561.1 Cervid alphaherpesvirus 3 strain Canada, partial 
genome
Length=136380

 Score = 40.1 bits (43),  Expect = 5.2
 Identities = 44/59 (75%), Gaps = 0/59 (0%)
 Strand=Plus/Plus

Query  5129   GGAGGCGGCGGCGGCGGCGAAGGGGTTAAGGTGAAGGGCTTCGAGGCCGCGGCCGGGCC  5187
              || |||||||||||||| || | ||   ||| || || || ||  |||||| |||| ||
Sbjct  18388  GGGGGCGGCGGCGGCGGGGAGGAGGACGAGGGGAGGGTCTCCGCCGCCGCGTCCGGCCC  18446


>NC_035191.1 Wencheng Sm shrew coronavirus isolate Xingguo-101 
ORF1ab polyprotein, spike glycoprotein, envelope protein, membrane 
protein, and nucleocapsid protein genes, complete cds
Length=25995

 Score = 40.1 bits (43),  Expect = 5.2
 Identities = 23/24 (96%), Gaps = 0/24 (0%)
 Strand=Plus/Minus

Query  18344  ACTGAAATTTTACAAATTCATAAT  18367
              ||| ||||||||||||||||||||
Sbjct  8241   ACTTAAATTTTACAAATTCATAAT  8218


>NC_002794.1 Tupaiid herpesvirus 1, complete genome
Length=195859

 Score = 40.1 bits (43),  Expect = 5.2
 Identities = 35/44 (80%), Gaps = 0/44 (0%)
 Strand=Plus/Plus

Query  3983   GCCGCGGGGGCGGCGCGCACCGTCCACGCGTCCGGGGCCCAGCG  4026
              |||||| | | ||| ||| ||| ||  ||||||||||||| |||
Sbjct  11146  GCCGCGCGCGGGGCCCGCGCCGCCCGGGCGTCCGGGGCCCCGCG  11189


 Score = 40.1 bits (43),  Expect = 5.2
 Identities = 28/31 (90%), Gaps = 1/31 (3%)
 Strand=Plus/Minus

Query  5163   AGGGCTTCGAGGCCGCGGC-CGGGCCTTGGG  5192
              || |||||||||||| ||| |||||||||||
Sbjct  49533  AGCGCTTCGAGGCCGAGGCGCGGGCCTTGGG  49503


>MH036941.1 Cervid alphaherpesvirus 3 strain Canada, complete 
genome
Length=136380

 Score = 40.1 bits (43),  Expect = 5.2
 Identities = 44/59 (75%), Gaps = 0/59 (0%)
 Strand=Plus/Plus

Query  5129   GGAGGCGGCGGCGGCGGCGAAGGGGTTAAGGTGAAGGGCTTCGAGGCCGCGGCCGGGCC  5187
              || |||||||||||||| || | ||   ||| || || || ||  |||||| |||| ||
Sbjct  18388  GGGGGCGGCGGCGGCGGGGAGGAGGACGAGGGGAGGGTCTCCGCCGCCGCGTCCGGCCC  18446


>HQ878327.2 Chelonid herpesvirus 5, partial genome
Length=132233

 Score = 40.1 bits (43),  Expect = 5.2
 Identities = 28/31 (90%), Gaps = 1/31 (3%)
 Strand=Plus/Minus

Query  5369  CCTCCCGACGCCCCCTCCT-CTCCTCCTGCT  5398
             ||||||| ||||||||||| |||||||| ||
Sbjct  215   CCTCCCGCCGCCCCCTCCTCCTCCTCCTCCT  185


 Score = 40.1 bits (43),  Expect = 5.2
 Identities = 28/31 (90%), Gaps = 1/31 (3%)
 Strand=Plus/Plus

Query  5369   CCTCCCGACGCCCCCTCCT-CTCCTCCTGCT  5398
              ||||||| ||||||||||| |||||||| ||
Sbjct  30767  CCTCCCGCCGCCCCCTCCTCCTCCTCCTCCT  30797


>KY967717.1 Wencheng Sm shrew coronavirus isolate Xingguo-101 
ORF1ab polyprotein, spike glycoprotein, envelope protein, membrane 
protein, and nucleocapsid protein genes, complete cds
Length=25995

 Score = 40.1 bits (43),  Expect = 5.2
 Identities = 23/24 (96%), Gaps = 0/24 (0%)
 Strand=Plus/Minus

Query  18344  ACTGAAATTTTACAAATTCATAAT  18367
              ||| ||||||||||||||||||||
Sbjct  8241   ACTTAAATTTTACAAATTCATAAT  8218


>AF281817.1 Tupaia herpesvirus strain 2, complete genome
Length=195859

 Score = 40.1 bits (43),  Expect = 5.2
 Identities = 35/44 (80%), Gaps = 0/44 (0%)
 Strand=Plus/Plus

Query  3983   GCCGCGGGGGCGGCGCGCACCGTCCACGCGTCCGGGGCCCAGCG  4026
              |||||| | | ||| ||| ||| ||  ||||||||||||| |||
Sbjct  11146  GCCGCGCGCGGGGCCCGCGCCGCCCGGGCGTCCGGGGCCCCGCG  11189


 Score = 40.1 bits (43),  Expect = 5.2
 Identities = 28/31 (90%), Gaps = 1/31 (3%)
 Strand=Plus/Minus

Query  5163   AGGGCTTCGAGGCCGCGGC-CGGGCCTTGGG  5192
              || |||||||||||| ||| |||||||||||
Sbjct  49533  AGCGCTTCGAGGCCGAGGCGCGGGCCTTGGG  49503


>NC_055233.1 Wood mouse herpesvirus strain WM8, complete genome
Length=120108

 Score = 39.2 bits (42),  Expect = 5.2
 Identities = 33/40 (83%), Gaps = 2/40 (5%)
 Strand=Plus/Plus

Query  12709   GCACCCCCCTGCAC--CCCCAGCTCCCCTTCCCTCTGGGG  12746
               ||||||||| |||   | | ||||||||||||| ||||||
Sbjct  119500  GCACCCCCCGGCAGGGCTCGAGCTCCCCTTCCCCCTGGGG  119539


>NC_055166.1 Beluga whale alphaherpesvirus 1 strain LN3131-1, 
complete genome
Length=144144

 Score = 39.2 bits (42),  Expect = 5.2
 Identities = 26/28 (93%), Gaps = 1/28 (4%)
 Strand=Plus/Plus

Query  5125    GGAAGGAGGCG-GCGGCGGCGGCGAAGG  5151
               || |||||||| ||||||||||||||||
Sbjct  117745  GGCAGGAGGCGCGCGGCGGCGGCGAAGG  117772


 Score = 39.2 bits (42),  Expect = 5.2
 Identities = 26/28 (93%), Gaps = 1/28 (4%)
 Strand=Plus/Minus

Query  5125    GGAAGGAGGCG-GCGGCGGCGGCGAAGG  5151
               || |||||||| ||||||||||||||||
Sbjct  143803  GGCAGGAGGCGCGCGGCGGCGGCGAAGG  143776


>NC_038507.1 Bohle iridovirus isolate BIV-ME 93/35, complete genome
Length=103531

 Score = 39.2 bits (42),  Expect = 5.2
 Identities = 24/26 (92%), Gaps = 0/26 (0%)
 Strand=Plus/Plus

Query  23796  CCTCCAGGGTTCCCAGGGCACCAGAG  23821
              || |||||| ||||||||||||||||
Sbjct  41958  CCACCAGGGGTCCCAGGGCACCAGAG  41983


>NC_018711.1 Lunk virus NKS-1 segment L, complete genome
Length=7195

 Score = 39.2 bits (42),  Expect = 5.2
 Identities = 30/35 (86%), Gaps = 2/35 (6%)
 Strand=Plus/Plus

Query  14693  GTTTCCTA--AATATAGTCTTTTAAGTTCATTTGG  14725
              ||||||||  || |||||| ||||||||||| |||
Sbjct  1976   GTTTCCTACCAACATAGTCATTTAAGTTCATCTGG  2010


>NC_016447.1 Aotine herpesvirus 1 strain S34E, complete genome
Length=219474

 Score = 39.2 bits (42),  Expect = 5.2
 Identities = 27/30 (90%), Gaps = 2/30 (7%)
 Strand=Plus/Minus

Query  5119   GGAGCAGGA--AGGAGGCGGCGGCGGCGGC  5146
              |||| ||||  |||||||||||||||||||
Sbjct  78350  GGAGGAGGACGAGGAGGCGGCGGCGGCGGC  78321


>NC_007646.1 Ovine herpesvirus 2 strain BJ1035, complete genome
Length=135135

 Score = 39.2 bits (42),  Expect = 5.2
 Identities = 33/41 (80%), Gaps = 0/41 (0%)
 Strand=Plus/Minus

Query  22354   CATGCACACTTCCCCATCTTAGATGCTTTTGAGTTTCACCT  22394
               ||||| | || || |||||  ||||||||||||| || |||
Sbjct  102969  CATGCTCTCTACCTCATCTAGGATGCTTTTGAGTGTCTCCT  102929


>NC_002512.2 Rat cytomegalovirus Maastricht, complete genome
Length=230138

 Score = 39.2 bits (42),  Expect = 5.2
 Identities = 30/36 (83%), Gaps = 0/36 (0%)
 Strand=Plus/Plus

Query  5125    GGAAGGAGGCGGCGGCGGCGGCGAAGGGGTTAAGGT  5160
               |||||||| |||||||||||| || || ||  ||||
Sbjct  101641  GGAAGGAGACGGCGGCGGCGGGGACGGAGTCGAGGT  101676


>GQ169129.1 Wood mouse herpesvirus strain WM8, complete genome
Length=120108

 Score = 39.2 bits (42),  Expect = 5.2
 Identities = 33/40 (83%), Gaps = 2/40 (5%)
 Strand=Plus/Plus

Query  12709   GCACCCCCCTGCAC--CCCCAGCTCCCCTTCCCTCTGGGG  12746
               ||||||||| |||   | | ||||||||||||| ||||||
Sbjct  119500  GCACCCCCCGGCAGGGCTCGAGCTCCCCTTCCCCCTGGGG  119539


>GU305914.1 Murid herpesvirus 1 strain Smith, complete genome
Length=230408

 Score = 39.2 bits (42),  Expect = 5.2
 Identities = 24/26 (92%), Gaps = 0/26 (0%)
 Strand=Plus/Minus

Query  5129   GGAGGCGGCGGCGGCGGCGAAGGGGT  5154
              || |||||||||||||||| ||||||
Sbjct  58145  GGTGGCGGCGGCGGCGGCGGAGGGGT  58120


>MF678601.1 Beluga whale alphaherpesvirus 1 strain LN3131-1
Length=144144

 Score = 39.2 bits (42),  Expect = 5.2
 Identities = 26/28 (93%), Gaps = 1/28 (4%)
 Strand=Plus/Plus

Query  5125    GGAAGGAGGCG-GCGGCGGCGGCGAAGG  5151
               || |||||||| ||||||||||||||||
Sbjct  117745  GGCAGGAGGCGCGCGGCGGCGGCGAAGG  117772


 Score = 39.2 bits (42),  Expect = 5.2
 Identities = 26/28 (93%), Gaps = 1/28 (4%)
 Strand=Plus/Minus

Query  5125    GGAAGGAGGCG-GCGGCGGCGGCGAAGG  5151
               || |||||||| ||||||||||||||||
Sbjct  143803  GGCAGGAGGCGCGCGGCGGCGGCGAAGG  143776


>AY562991.1 Newcastle disease virus isolate chicken/N. Ireland/Ulster/67, 
complete genome
Length=15186

 Score = 39.2 bits (42),  Expect = 5.2
 Identities = 29/33 (88%), Gaps = 1/33 (3%)
 Strand=Plus/Minus

Query  12360  GGTAGAGG-GTGGGGCTGTGGGAGGGGAGGCAG  12391
              |||||||  ||||||||| ||||||||||| ||
Sbjct  1732   GGTAGAGTTGTGGGGCTGGGGGAGGGGAGGGAG  1700


>KX185156.1 Bohle iridovirus isolate BIV-ME 93/35, complete genome
Length=103531

 Score = 39.2 bits (42),  Expect = 5.2
 Identities = 24/26 (92%), Gaps = 0/26 (0%)
 Strand=Plus/Plus

Query  23796  CCTCCAGGGTTCCCAGGGCACCAGAG  23821
              || |||||| ||||||||||||||||
Sbjct  41958  CCACCAGGGGTCCCAGGGCACCAGAG  41983


>AB693151.1 Lunk virus NKS-1 RNA, segment L, complete sequence
Length=7195

 Score = 39.2 bits (42),  Expect = 5.2
 Identities = 30/35 (86%), Gaps = 2/35 (6%)
 Strand=Plus/Plus

Query  14693  GTTTCCTA--AATATAGTCTTTTAAGTTCATTTGG  14725
              ||||||||  || |||||| ||||||||||| |||
Sbjct  1976   GTTTCCTACCAACATAGTCATTTAAGTTCATCTGG  2010


>FJ483970.2 Aotine herpesvirus 1 strain S34E, complete genome
Length=219474

 Score = 39.2 bits (42),  Expect = 5.2
 Identities = 27/30 (90%), Gaps = 2/30 (7%)
 Strand=Plus/Minus

Query  5119   GGAGCAGGA--AGGAGGCGGCGGCGGCGGC  5146
              |||| ||||  |||||||||||||||||||
Sbjct  78350  GGAGGAGGACGAGGAGGCGGCGGCGGCGGC  78321


>AY839756.1 Ovine herpesvirus 2 strain BJ1035, complete genome
Length=135135

 Score = 39.2 bits (42),  Expect = 5.2
 Identities = 33/41 (80%), Gaps = 0/41 (0%)
 Strand=Plus/Minus

Query  22354   CATGCACACTTCCCCATCTTAGATGCTTTTGAGTTTCACCT  22394
               ||||| | || || |||||  ||||||||||||| || |||
Sbjct  102969  CATGCTCTCTACCTCATCTAGGATGCTTTTGAGTGTCTCCT  102929


>AF232689.2 Rat cytomegalovirus Maastricht, complete genome
Length=230138

 Score = 39.2 bits (42),  Expect = 5.2
 Identities = 30/36 (83%), Gaps = 0/36 (0%)
 Strand=Plus/Plus

Query  5125    GGAAGGAGGCGGCGGCGGCGGCGAAGGGGTTAAGGT  5160
               |||||||| |||||||||||| || || ||  ||||
Sbjct  101641  GGAAGGAGACGGCGGCGGCGGGGACGGAGTCGAGGT  101676


Lambda      K        H
   0.634    0.408    0.912 

Gapped
Lambda      K        H
   0.625    0.410    0.780 

Effective search space used: 3205496236766


Query= scaffold_m29_p_10_7762191_7788442_Flank5000

Length=26251
                                                                      Score        E
Sequences producing significant alignments:                          (Bits)     Value

NC_009424.5 Woolly monkey sarcoma virus                               268        6e-69
V01201.1 Simian sarcoma virus proviral sequence with genes coding...  268        6e-69
LS480640.1 Human alphaherpesvirus 2 isolate 333 genome assembly, ...  46.4       0.035
MF352432.1 Aichivirus A strain Wencheng-Rt386-2 polyprotein gene,...  42.8       0.43 
NC_028461.1 Epizootic haematopoietic necrosis virus, complete genome  41.9       1.5  
NC_026421.1 Equid herpesvirus 5 strain 2-141/67, complete genome      41.9       1.5  
NC_017940.1 European sheatfish virus, complete genome                 41.9       1.5  
KX574342.1 Cod iridovirus isolate GAM14001, complete genome           41.9       1.5  
FJ433873.1 Epizootic haematopoietic necrosis virus, complete genome   41.9       1.5  
KM924295.1 Equid herpesvirus 5 strain 2-141/67, complete genome       41.9       1.5  
JQ724856.1 European sheatfish virus, complete genome                  41.9       1.5  
NC_002076.2 Torque teno virus 1, complete genome                      41.0       1.5  
NC_001669.1 Simian virus 40 complete genome                           41.0       1.5  
AB041007.1 Torque teno virus 1 orf2/5, orf2/4, orf1 genes for VP1...  41.0       1.5  
J02400.1 Simian virus 40 complete genome                              41.0       1.5  
NC_055561.1 Cervid alphaherpesvirus 3 strain Canada, partial genome   40.1       5.2  
NC_035191.1 Wencheng Sm shrew coronavirus isolate Xingguo-101 ORF...  40.1       5.2  
NC_002794.1 Tupaiid herpesvirus 1, complete genome                    40.1       5.2  
MH036941.1 Cervid alphaherpesvirus 3 strain Canada, complete genome   40.1       5.2  
HQ878327.2 Chelonid herpesvirus 5, partial genome                     40.1       5.2  
KY967717.1 Wencheng Sm shrew coronavirus isolate Xingguo-101 ORF1...  40.1       5.2  
AF281817.1 Tupaia herpesvirus strain 2, complete genome               40.1       5.2  
NC_055233.1 Wood mouse herpesvirus strain WM8, complete genome        39.2       5.2  
NC_055166.1 Beluga whale alphaherpesvirus 1 strain LN3131-1, comp...  39.2       5.2  
NC_038507.1 Bohle iridovirus isolate BIV-ME 93/35, complete genome    39.2       5.2  
NC_018711.1 Lunk virus NKS-1 segment L, complete genome               39.2       5.2  
NC_016447.1 Aotine herpesvirus 1 strain S34E, complete genome         39.2       5.2  
NC_007646.1 Ovine herpesvirus 2 strain BJ1035, complete genome        39.2       5.2  
NC_002512.2 Rat cytomegalovirus Maastricht, complete genome           39.2       5.2  
GQ169129.1 Wood mouse herpesvirus strain WM8, complete genome         39.2       5.2  
GU305914.1 Murid herpesvirus 1 strain Smith, complete genome          39.2       5.2  
MF678601.1 Beluga whale alphaherpesvirus 1 strain LN3131-1            39.2       5.2  
AY562991.1 Newcastle disease virus isolate chicken/N. Ireland/Uls...  39.2       5.2  
KX185156.1 Bohle iridovirus isolate BIV-ME 93/35, complete genome     39.2       5.2  
AB693151.1 Lunk virus NKS-1 RNA, segment L, complete sequence         39.2       5.2  
FJ483970.2 Aotine herpesvirus 1 strain S34E, complete genome          39.2       5.2  
AY839756.1 Ovine herpesvirus 2 strain BJ1035, complete genome         39.2       5.2  
AF232689.2 Rat cytomegalovirus Maastricht, complete genome            39.2       5.2  


>NC_009424.5 Woolly monkey sarcoma virus
Length=5779

 Score = 268 bits (296),  Expect = 6e-69
 Identities = 178/198 (90%), Gaps = 0/198 (0%)
 Strand=Plus/Plus

Query  15734  GTCGCCGAGCCAGCCATGATCGCGGAGTGTAAAACGCGCACTGAGGTGTTTGAGATCTCC  15793
              || ||||||||||||||||| || ||||| || || || || |||||||| |||||||||
Sbjct  4008   GTTGCCGAGCCAGCCATGATTGCCGAGTGCAAGACACGAACCGAGGTGTTCGAGATCTCC  4067

Query  15794  CGGCGCCTGGTTGACCGCACCAACGCCAACTTCCTGGTGTGGCCGCCCTGCGTGGAGGTG  15853
              ||||||||  | ||||||||||| ||||||||||||||||||||||||||||||||||||
Sbjct  4068   CGGCGCCTCATCGACCGCACCAATGCCAACTTCCTGGTGTGGCCGCCCTGCGTGGAGGTG  4127

Query  15854  CAGCGCTGCTCCGGCTGCTGCAACAATCGCAACGTGCAGTGCCGCCCCACCCAGGTGCAG  15913
              ||||||||||||||||| |||||||| ||||||||||||||||| |||||||| ||||||
Sbjct  4128   CAGCGCTGCTCCGGCTGTTGCAACAACCGCAACGTGCAGTGCCGGCCCACCCAAGTGCAG  4187

Query  15914  CTGCGACATGTCCAGGTG  15931
              ||||| |  |||||||||
Sbjct  4188   CTGCGGCCAGTCCAGGTG  4205


 Score = 204 bits (225),  Expect = 2e-49
 Identities = 135/150 (90%), Gaps = 0/150 (0%)
 Strand=Plus/Plus

Query  17343  TCCAGGTGAGGAAGATCGAGATTGTACGGAAGAAGCCAAGCTTTAAGAAGGCCACAGTGA  17402
              |||||||||| |||||||||||||| ||||||||||||| ||||||||||||||| ||||
Sbjct  4198   TCCAGGTGAGAAAGATCGAGATTGTGCGGAAGAAGCCAATCTTTAAGAAGGCCACGGTGA  4257

Query  17403  CCCTGGAGGACCACCTGGCGTGCAAGTGTGAGACGGTAGTGGCTGCACGACCTGTGACCC  17462
              | ||||||||||||||||| |||||||||||||  || |  ||||||||  |||||||||
Sbjct  4258   CGCTGGAGGACCACCTGGCATGCAAGTGTGAGATAGTGGCAGCTGCACGGGCTGTGACCC  4317

Query  17463  GAAGCCCAGGGAGTTCCCAGGAGCAGCGAG  17492
              ||||||| |||| |||||||||||||||||
Sbjct  4318   GAAGCCCGGGGACTTCCCAGGAGCAGCGAG  4347


 Score = 182 bits (201),  Expect = 7e-43
 Identities = 132/153 (86%), Gaps = 0/153 (0%)
 Strand=Plus/Plus

Query  20563  AGCTAAGACACCCCAAACTCGAGTGACCATTCGGACTGTGCGAGTCCGCCGGCCCCCCAA  20622
              ||| || ||  |||||| ||| |||||||| ||||| |||||||||||||||||||||||
Sbjct  4346   AGCCAAAACGACCCAAAGTCGGGTGACCATCCGGACGGTGCGAGTCCGCCGGCCCCCCAA  4405

Query  20623  GGGGAAGCACAGGAAGTTCAAGCACACACATGACAAGATGGCACTGAAGGAGACCCTTGG  20682
              ||| |||||| |||| | ||||||||| |||||||||| |||||||||||||||||| ||
Sbjct  4406   GGGCAAGCACCGGAAATGCAAGCACACGCATGACAAGACGGCACTGAAGGAGACCCTCGG  4465

Query  20683  AGCCTAGGGGCATCTGCAAGAGAGTGCGGGCAG  20715
              |||||| ||||||| ||| |||| |  ||||||
Sbjct  4466   AGCCTAAGGGCATCGGCAGGAGAATATGGGCAG  4498


 Score = 162 bits (179),  Expect = 6e-37
 Identities = 97/102 (95%), Gaps = 0/102 (0%)
 Strand=Plus/Plus

Query  12022  CCTGGCAGGGGGACCCCATTCCTGAGGAACTCTATGAGATGCTGAGTGACCACTCGATCC  12081
              |||||||||||||||||||||||||||| |||||| |||||||||||| ||||||||| |
Sbjct  3802   CCTGGCAGGGGGACCCCATTCCTGAGGAGCTCTATAAGATGCTGAGTGGCCACTCGATTC  3861

Query  12082  GCTCCTTCGATGACCTCCAGCGCCTGCTGCACGGAGACTCCG  12123
              ||||||||||||||||||||||||||||||| ||||||||||
Sbjct  3862   GCTCCTTCGATGACCTCCAGCGCCTGCTGCAGGGAGACTCCG  3903


 Score = 142 bits (157),  Expect = 6e-31
 Identities = 218/310 (70%), Gaps = 17/310 (5%)
 Strand=Plus/Plus

Query  21230  CAGTGGGTCTCCCCTCAGTGGCCTCCAGCATCTTGCCCGGAAACTTGAGAAGGAAACAAA  21289
              ||| ||||||||   ||| ||||||||||||||||||| | | ||  |||||  || |||
Sbjct  4496   CAGCGGGTCTCCTGCCAGCGGCCTCCAGCATCTTGCCCAGCAGCTCAAGAAGAGAAAAAA  4555

Query  21290  AGACCTGGATTCCATCGAGGTCTTCCTCCTCCAACCCCAAACATCTGGGACAGGGGTACA  21349
               ||| || | |||| |    ||||| |||   ||| ||||| |  ||  | | | ||   
Sbjct  4556   GGAC-TGAACTCCACCACCATCTTCTTCCCTTAACTCCAAAAACTTGAAATAAGAGTGTG  4614

Query  21350  AGAGAGACTGATGGGGG--------------AAGGGGCTCCCTTCCCCAGCACCTGGCCC  21395
              | |||||||||| |||               ||  |||||| |||| | |||||||||| 
Sbjct  4615   AAAGAGACTGATAGGGTCGCTGTTTGAAAAAAACTGGCTCC-TTCCTCTGCACCTGGCCT  4673

Query  21396  AGGCCACATCTGAGCGCTGTGGACTGGCCCAAGGAAACCTGCATATGGCCCTGAGGACCT  21455
               ||||||| |  || ||||||||||||||| |||   ||||||  |||||||||| ||||
Sbjct  4674   GGGCCACACCCAAGTGCTGTGGACTGGCCCGAGGGGCCCTGCACGTGGCCCTGAGCACCT  4733

Query  21456  CTCTGCATGGCCTGCCTGGTTCCTGGACTTCCAGCCAGCTCTGGCGGGA-ACATCCCCAG  21514
              ||| || | |||||||| || ||| |||  | |||||||||    ||||  || | ||| 
Sbjct  4734   CTCAGCGTAGCCTGCCTAGTCCCTAGACCCCTAGCCAGCTCCAAGGGGAGGCACCTCCAA  4793

Query  21515  GAAGGCCAGG  21524
              | ||||||||
Sbjct  4794   GCAGGCCAGG  4803


 Score = 96.0 bits (105),  Expect = 8e-17
 Identities = 75/90 (83%), Gaps = 0/90 (0%)
 Strand=Plus/Plus

Query  14411  GAAGACGGGGCTGAGTTGGACCTGAATTTGACTCAGTCCCATTCTGGAGGCAAGCTGGAG  14470
              ||||| ||||||||| ||||||||||  |||| |  ||||||||||| ||| ||||||||
Sbjct  3909   GAAGATGGGGCTGAGCTGGACCTGAACATGACCCGCTCCCATTCTGGTGGCGAGCTGGAG  3968

Query  14471  AGCTTATCCCGAGGGAGAAGGAGCCTAGGT  14500
              |||||  | || |||| ||||||||| |||
Sbjct  3969   AGCTTGGCTCGTGGGAAAAGGAGCCTGGGT  3998


>V01201.1 Simian sarcoma virus proviral sequence with genes coding 
for envelope protein (env) and polymerase (pol)
Length=5779

 Score = 268 bits (296),  Expect = 6e-69
 Identities = 178/198 (90%), Gaps = 0/198 (0%)
 Strand=Plus/Plus

Query  15734  GTCGCCGAGCCAGCCATGATCGCGGAGTGTAAAACGCGCACTGAGGTGTTTGAGATCTCC  15793
              || ||||||||||||||||| || ||||| || || || || |||||||| |||||||||
Sbjct  4008   GTTGCCGAGCCAGCCATGATTGCCGAGTGCAAGACACGAACCGAGGTGTTCGAGATCTCC  4067

Query  15794  CGGCGCCTGGTTGACCGCACCAACGCCAACTTCCTGGTGTGGCCGCCCTGCGTGGAGGTG  15853
              ||||||||  | ||||||||||| ||||||||||||||||||||||||||||||||||||
Sbjct  4068   CGGCGCCTCATCGACCGCACCAATGCCAACTTCCTGGTGTGGCCGCCCTGCGTGGAGGTG  4127

Query  15854  CAGCGCTGCTCCGGCTGCTGCAACAATCGCAACGTGCAGTGCCGCCCCACCCAGGTGCAG  15913
              ||||||||||||||||| |||||||| ||||||||||||||||| |||||||| ||||||
Sbjct  4128   CAGCGCTGCTCCGGCTGTTGCAACAACCGCAACGTGCAGTGCCGGCCCACCCAAGTGCAG  4187

Query  15914  CTGCGACATGTCCAGGTG  15931
              ||||| |  |||||||||
Sbjct  4188   CTGCGGCCAGTCCAGGTG  4205


 Score = 204 bits (225),  Expect = 2e-49
 Identities = 135/150 (90%), Gaps = 0/150 (0%)
 Strand=Plus/Plus

Query  17343  TCCAGGTGAGGAAGATCGAGATTGTACGGAAGAAGCCAAGCTTTAAGAAGGCCACAGTGA  17402
              |||||||||| |||||||||||||| ||||||||||||| ||||||||||||||| ||||
Sbjct  4198   TCCAGGTGAGAAAGATCGAGATTGTGCGGAAGAAGCCAATCTTTAAGAAGGCCACGGTGA  4257

Query  17403  CCCTGGAGGACCACCTGGCGTGCAAGTGTGAGACGGTAGTGGCTGCACGACCTGTGACCC  17462
              | ||||||||||||||||| |||||||||||||  || |  ||||||||  |||||||||
Sbjct  4258   CGCTGGAGGACCACCTGGCATGCAAGTGTGAGATAGTGGCAGCTGCACGGGCTGTGACCC  4317

Query  17463  GAAGCCCAGGGAGTTCCCAGGAGCAGCGAG  17492
              ||||||| |||| |||||||||||||||||
Sbjct  4318   GAAGCCCGGGGACTTCCCAGGAGCAGCGAG  4347


 Score = 182 bits (201),  Expect = 7e-43
 Identities = 132/153 (86%), Gaps = 0/153 (0%)
 Strand=Plus/Plus

Query  20563  AGCTAAGACACCCCAAACTCGAGTGACCATTCGGACTGTGCGAGTCCGCCGGCCCCCCAA  20622
              ||| || ||  |||||| ||| |||||||| ||||| |||||||||||||||||||||||
Sbjct  4346   AGCCAAAACGACCCAAAGTCGGGTGACCATCCGGACGGTGCGAGTCCGCCGGCCCCCCAA  4405

Query  20623  GGGGAAGCACAGGAAGTTCAAGCACACACATGACAAGATGGCACTGAAGGAGACCCTTGG  20682
              ||| |||||| |||| | ||||||||| |||||||||| |||||||||||||||||| ||
Sbjct  4406   GGGCAAGCACCGGAAATGCAAGCACACGCATGACAAGACGGCACTGAAGGAGACCCTCGG  4465

Query  20683  AGCCTAGGGGCATCTGCAAGAGAGTGCGGGCAG  20715
              |||||| ||||||| ||| |||| |  ||||||
Sbjct  4466   AGCCTAAGGGCATCGGCAGGAGAATATGGGCAG  4498


 Score = 162 bits (179),  Expect = 6e-37
 Identities = 97/102 (95%), Gaps = 0/102 (0%)
 Strand=Plus/Plus

Query  12022  CCTGGCAGGGGGACCCCATTCCTGAGGAACTCTATGAGATGCTGAGTGACCACTCGATCC  12081
              |||||||||||||||||||||||||||| |||||| |||||||||||| ||||||||| |
Sbjct  3802   CCTGGCAGGGGGACCCCATTCCTGAGGAGCTCTATAAGATGCTGAGTGGCCACTCGATTC  3861

Query  12082  GCTCCTTCGATGACCTCCAGCGCCTGCTGCACGGAGACTCCG  12123
              ||||||||||||||||||||||||||||||| ||||||||||
Sbjct  3862   GCTCCTTCGATGACCTCCAGCGCCTGCTGCAGGGAGACTCCG  3903


 Score = 142 bits (157),  Expect = 6e-31
 Identities = 218/310 (70%), Gaps = 17/310 (5%)
 Strand=Plus/Plus

Query  21230  CAGTGGGTCTCCCCTCAGTGGCCTCCAGCATCTTGCCCGGAAACTTGAGAAGGAAACAAA  21289
              ||| ||||||||   ||| ||||||||||||||||||| | | ||  |||||  || |||
Sbjct  4496   CAGCGGGTCTCCTGCCAGCGGCCTCCAGCATCTTGCCCAGCAGCTCAAGAAGAGAAAAAA  4555

Query  21290  AGACCTGGATTCCATCGAGGTCTTCCTCCTCCAACCCCAAACATCTGGGACAGGGGTACA  21349
               ||| || | |||| |    ||||| |||   ||| ||||| |  ||  | | | ||   
Sbjct  4556   GGAC-TGAACTCCACCACCATCTTCTTCCCTTAACTCCAAAAACTTGAAATAAGAGTGTG  4614

Query  21350  AGAGAGACTGATGGGGG--------------AAGGGGCTCCCTTCCCCAGCACCTGGCCC  21395
              | |||||||||| |||               ||  |||||| |||| | |||||||||| 
Sbjct  4615   AAAGAGACTGATAGGGTCGCTGTTTGAAAAAAACTGGCTCC-TTCCTCTGCACCTGGCCT  4673

Query  21396  AGGCCACATCTGAGCGCTGTGGACTGGCCCAAGGAAACCTGCATATGGCCCTGAGGACCT  21455
               ||||||| |  || ||||||||||||||| |||   ||||||  |||||||||| ||||
Sbjct  4674   GGGCCACACCCAAGTGCTGTGGACTGGCCCGAGGGGCCCTGCACGTGGCCCTGAGCACCT  4733

Query  21456  CTCTGCATGGCCTGCCTGGTTCCTGGACTTCCAGCCAGCTCTGGCGGGA-ACATCCCCAG  21514
              ||| || | |||||||| || ||| |||  | |||||||||    ||||  || | ||| 
Sbjct  4734   CTCAGCGTAGCCTGCCTAGTCCCTAGACCCCTAGCCAGCTCCAAGGGGAGGCACCTCCAA  4793

Query  21515  GAAGGCCAGG  21524
              | ||||||||
Sbjct  4794   GCAGGCCAGG  4803


 Score = 96.0 bits (105),  Expect = 8e-17
 Identities = 75/90 (83%), Gaps = 0/90 (0%)
 Strand=Plus/Plus

Query  14411  GAAGACGGGGCTGAGTTGGACCTGAATTTGACTCAGTCCCATTCTGGAGGCAAGCTGGAG  14470
              ||||| ||||||||| ||||||||||  |||| |  ||||||||||| ||| ||||||||
Sbjct  3909   GAAGATGGGGCTGAGCTGGACCTGAACATGACCCGCTCCCATTCTGGTGGCGAGCTGGAG  3968

Query  14471  AGCTTATCCCGAGGGAGAAGGAGCCTAGGT  14500
              |||||  | || |||| ||||||||| |||
Sbjct  3969   AGCTTGGCTCGTGGGAAAAGGAGCCTGGGT  3998


>LS480640.1 Human alphaherpesvirus 2 isolate 333 genome assembly, 
chromosome: I
Length=155503

 Score = 46.4 bits (50),  Expect = 0.035
 Identities = 30/32 (94%), Gaps = 1/32 (3%)
 Strand=Plus/Minus

Query  5117  GAGGAGCAGGAAGGAGGCGGCGGCGGCGGCGA  5148
             |||||| |||||| ||||||||||||||||||
Sbjct  4376  GAGGAGGAGGAAG-AGGCGGCGGCGGCGGCGA  4346


 Score = 46.4 bits (50),  Expect = 0.035
 Identities = 30/32 (94%), Gaps = 1/32 (3%)
 Strand=Plus/Plus

Query  5117    GAGGAGCAGGAAGGAGGCGGCGGCGGCGGCGA  5148
               |||||| |||||| ||||||||||||||||||
Sbjct  122135  GAGGAGGAGGAAG-AGGCGGCGGCGGCGGCGA  122165


 Score = 44.6 bits (48),  Expect = 0.12
 Identities = 29/31 (94%), Gaps = 1/31 (3%)
 Strand=Plus/Plus

Query  5117  GAGGAGCAGGAAGGAGGCGGCGGCGGCGGCG  5147
             |||||| |||| |||||||||||||||||||
Sbjct  1036  GAGGAGGAGGA-GGAGGCGGCGGCGGCGGCG  1065


 Score = 44.6 bits (48),  Expect = 0.12
 Identities = 29/31 (94%), Gaps = 1/31 (3%)
 Strand=Plus/Minus

Query  5117    GAGGAGCAGGAAGGAGGCGGCGGCGGCGGCG  5147
               |||||| |||| |||||||||||||||||||
Sbjct  125476  GAGGAGGAGGA-GGAGGCGGCGGCGGCGGCG  125447


 Score = 40.1 bits (43),  Expect = 5.2
 Identities = 57/78 (73%), Gaps = 2/78 (3%)
 Strand=Plus/Plus

Query  5117    GAGGAGCAGGAAGGAGGCGGCGGCGGCGGCGAAGGGGTTAAGGTGAAGGGCTTCGAGGCC  5176
               || |||||||   | |||||||||||||||| ||      ||| |  ||||| || ||| 
Sbjct  129416  GAAGAGCAGGTCCGCGGCGGCGGCGGCGGCGGAGCTCAGCAGGCG-CGGGCTCCGCGGCA  129474

Query  5177    GCGGCCGGGCCTTGGGCC  5194
               || ||||||||  |||||
Sbjct  129475  GC-GCCGGGCCCAGGGCC  129491


 Score = 40.1 bits (43),  Expect = 5.2
 Identities = 57/78 (73%), Gaps = 2/78 (3%)
 Strand=Plus/Minus

Query  5117    GAGGAGCAGGAAGGAGGCGGCGGCGGCGGCGAAGGGGTTAAGGTGAAGGGCTTCGAGGCC  5176
               || |||||||   | |||||||||||||||| ||      ||| |  ||||| || ||| 
Sbjct  152555  GAAGAGCAGGTCCGCGGCGGCGGCGGCGGCGGAGCTCAGCAGGCG-CGGGCTCCGCGGCA  152497

Query  5177    GCGGCCGGGCCTTGGGCC  5194
               || ||||||||  |||||
Sbjct  152496  GC-GCCGGGCCCAGGGCC  152480


>MF352432.1 Aichivirus A strain Wencheng-Rt386-2 polyprotein gene, 
complete cds
Length=8295

 Score = 42.8 bits (46),  Expect = 0.43
 Identities = 26/28 (93%), Gaps = 0/28 (0%)
 Strand=Plus/Minus

Query  7750  AGGGAGAGGTGGGGAGCCCAGTGGGAGG  7777
             || ||||||||||||| |||||||||||
Sbjct  2288  AGAGAGAGGTGGGGAGTCCAGTGGGAGG  2261


>NC_028461.1 Epizootic haematopoietic necrosis virus, complete 
genome
Length=127011

 Score = 41.9 bits (45),  Expect = 1.5
 Identities = 24/25 (96%), Gaps = 0/25 (0%)
 Strand=Plus/Plus

Query  19544  GTATAAAGGTATTTGTACCCACATT  19568
              |||||||| ||||||||||||||||
Sbjct  78379  GTATAAAGATATTTGTACCCACATT  78403


>NC_026421.1 Equid herpesvirus 5 strain 2-141/67, complete genome
Length=182380

 Score = 41.9 bits (45),  Expect = 1.5
 Identities = 38/47 (81%), Gaps = 1/47 (2%)
 Strand=Plus/Plus

Query  5373    CCGACGCCCCCTCCTCTCCTCCTGCTGATGCCCCCCG-GGCCGCGGC  5418
               || || ||||| ||||| ||||||  |||||||||||  |||| |||
Sbjct  127349  CCAACTCCCCCGCCTCTGCTCCTGGCGATGCCCCCCGCCGCCGTGGC  127395


>NC_017940.1 European sheatfish virus, complete genome
Length=127732

 Score = 41.9 bits (45),  Expect = 1.5
 Identities = 24/25 (96%), Gaps = 0/25 (0%)
 Strand=Plus/Plus

Query  19544  GTATAAAGGTATTTGTACCCACATT  19568
              |||||||| ||||||||||||||||
Sbjct  76372  GTATAAAGATATTTGTACCCACATT  76396


 Score = 41.9 bits (45),  Expect = 1.5
 Identities = 24/25 (96%), Gaps = 0/25 (0%)
 Strand=Plus/Plus

Query  19544  GTATAAAGGTATTTGTACCCACATT  19568
              |||||||| ||||||||||||||||
Sbjct  76429  GTATAAAGATATTTGTACCCACATT  76453


>KX574342.1 Cod iridovirus isolate GAM14001, complete genome
Length=114865

 Score = 41.9 bits (45),  Expect = 1.5
 Identities = 24/25 (96%), Gaps = 0/25 (0%)
 Strand=Plus/Plus

Query  19544  GTATAAAGGTATTTGTACCCACATT  19568
              |||||||| ||||||||||||||||
Sbjct  73535  GTATAAAGATATTTGTACCCACATT  73559


>FJ433873.1 Epizootic haematopoietic necrosis virus, complete 
genome
Length=127011

 Score = 41.9 bits (45),  Expect = 1.5
 Identities = 24/25 (96%), Gaps = 0/25 (0%)
 Strand=Plus/Plus

Query  19544  GTATAAAGGTATTTGTACCCACATT  19568
              |||||||| ||||||||||||||||
Sbjct  78379  GTATAAAGATATTTGTACCCACATT  78403


>KM924295.1 Equid herpesvirus 5 strain 2-141/67, complete genome
Length=182380

 Score = 41.9 bits (45),  Expect = 1.5
 Identities = 38/47 (81%), Gaps = 1/47 (2%)
 Strand=Plus/Plus

Query  5373    CCGACGCCCCCTCCTCTCCTCCTGCTGATGCCCCCCG-GGCCGCGGC  5418
               || || ||||| ||||| ||||||  |||||||||||  |||| |||
Sbjct  127349  CCAACTCCCCCGCCTCTGCTCCTGGCGATGCCCCCCGCCGCCGTGGC  127395


>JQ724856.1 European sheatfish virus, complete genome
Length=127732

 Score = 41.9 bits (45),  Expect = 1.5
 Identities = 24/25 (96%), Gaps = 0/25 (0%)
 Strand=Plus/Plus

Query  19544  GTATAAAGGTATTTGTACCCACATT  19568
              |||||||| ||||||||||||||||
Sbjct  76372  GTATAAAGATATTTGTACCCACATT  76396


 Score = 41.9 bits (45),  Expect = 1.5
 Identities = 24/25 (96%), Gaps = 0/25 (0%)
 Strand=Plus/Plus

Query  19544  GTATAAAGGTATTTGTACCCACATT  19568
              |||||||| ||||||||||||||||
Sbjct  76429  GTATAAAGATATTTGTACCCACATT  76453


>NC_002076.2 Torque teno virus 1, complete genome
Length=3852

 Score = 41.0 bits (44),  Expect = 1.5
 Identities = 39/51 (76%), Gaps = 7/51 (14%)
 Strand=Plus/Plus

Query  23833  GGGAGGAGGAGGAGGGGTTAGCTCCACTAGGAGATGGAAATGAGAGGGCAG  23883
              |||||| |||||||| | ||       ||||||||||||| || |||||||
Sbjct  733    GGGAGGTGGAGGAGGAGATA-------TAGGAGATGGAAAAGAAAGGGCAG  776


>NC_001669.1 Simian virus 40 complete genome
Length=5243

 Score = 41.0 bits (44),  Expect = 1.5
 Identities = 25/27 (93%), Gaps = 0/27 (0%)
 Strand=Plus/Minus

Query  3535  GACTTTGGCTTTGAGGTGCCCACCTCT  3561
             ||||||||||||||| | |||||||||
Sbjct  1366  GACTTTGGCTTTGAGCTTCCCACCTCT  1340


>AB041007.1 Torque teno virus 1 orf2/5, orf2/4, orf1 genes for 
VP1, VP2, VP3, complete cds
Length=3852

 Score = 41.0 bits (44),  Expect = 1.5
 Identities = 39/51 (76%), Gaps = 7/51 (14%)
 Strand=Plus/Plus

Query  23833  GGGAGGAGGAGGAGGGGTTAGCTCCACTAGGAGATGGAAATGAGAGGGCAG  23883
              |||||| |||||||| | ||       ||||||||||||| || |||||||
Sbjct  733    GGGAGGTGGAGGAGGAGATA-------TAGGAGATGGAAAAGAAAGGGCAG  776


>J02400.1 Simian virus 40 complete genome
Length=5243

 Score = 41.0 bits (44),  Expect = 1.5
 Identities = 25/27 (93%), Gaps = 0/27 (0%)
 Strand=Plus/Minus

Query  3535  GACTTTGGCTTTGAGGTGCCCACCTCT  3561
             ||||||||||||||| | |||||||||
Sbjct  1366  GACTTTGGCTTTGAGCTTCCCACCTCT  1340


>NC_055561.1 Cervid alphaherpesvirus 3 strain Canada, partial 
genome
Length=136380

 Score = 40.1 bits (43),  Expect = 5.2
 Identities = 44/59 (75%), Gaps = 0/59 (0%)
 Strand=Plus/Plus

Query  5129   GGAGGCGGCGGCGGCGGCGAAGGGGTTAAGGTGAAGGGCTTCGAGGCCGCGGCCGGGCC  5187
              || |||||||||||||| || | ||   ||| || || || ||  |||||| |||| ||
Sbjct  18388  GGGGGCGGCGGCGGCGGGGAGGAGGACGAGGGGAGGGTCTCCGCCGCCGCGTCCGGCCC  18446


>NC_035191.1 Wencheng Sm shrew coronavirus isolate Xingguo-101 
ORF1ab polyprotein, spike glycoprotein, envelope protein, membrane 
protein, and nucleocapsid protein genes, complete cds
Length=25995

 Score = 40.1 bits (43),  Expect = 5.2
 Identities = 23/24 (96%), Gaps = 0/24 (0%)
 Strand=Plus/Minus

Query  18344  ACTGAAATTTTACAAATTCATAAT  18367
              ||| ||||||||||||||||||||
Sbjct  8241   ACTTAAATTTTACAAATTCATAAT  8218


>NC_002794.1 Tupaiid herpesvirus 1, complete genome
Length=195859

 Score = 40.1 bits (43),  Expect = 5.2
 Identities = 35/44 (80%), Gaps = 0/44 (0%)
 Strand=Plus/Plus

Query  3983   GCCGCGGGGGCGGCGCGCACCGTCCACGCGTCCGGGGCCCAGCG  4026
              |||||| | | ||| ||| ||| ||  ||||||||||||| |||
Sbjct  11146  GCCGCGCGCGGGGCCCGCGCCGCCCGGGCGTCCGGGGCCCCGCG  11189


 Score = 40.1 bits (43),  Expect = 5.2
 Identities = 28/31 (90%), Gaps = 1/31 (3%)
 Strand=Plus/Minus

Query  5163   AGGGCTTCGAGGCCGCGGC-CGGGCCTTGGG  5192
              || |||||||||||| ||| |||||||||||
Sbjct  49533  AGCGCTTCGAGGCCGAGGCGCGGGCCTTGGG  49503


>MH036941.1 Cervid alphaherpesvirus 3 strain Canada, complete 
genome
Length=136380

 Score = 40.1 bits (43),  Expect = 5.2
 Identities = 44/59 (75%), Gaps = 0/59 (0%)
 Strand=Plus/Plus

Query  5129   GGAGGCGGCGGCGGCGGCGAAGGGGTTAAGGTGAAGGGCTTCGAGGCCGCGGCCGGGCC  5187
              || |||||||||||||| || | ||   ||| || || || ||  |||||| |||| ||
Sbjct  18388  GGGGGCGGCGGCGGCGGGGAGGAGGACGAGGGGAGGGTCTCCGCCGCCGCGTCCGGCCC  18446


>HQ878327.2 Chelonid herpesvirus 5, partial genome
Length=132233

 Score = 40.1 bits (43),  Expect = 5.2
 Identities = 28/31 (90%), Gaps = 1/31 (3%)
 Strand=Plus/Minus

Query  5369  CCTCCCGACGCCCCCTCCT-CTCCTCCTGCT  5398
             ||||||| ||||||||||| |||||||| ||
Sbjct  215   CCTCCCGCCGCCCCCTCCTCCTCCTCCTCCT  185


 Score = 40.1 bits (43),  Expect = 5.2
 Identities = 28/31 (90%), Gaps = 1/31 (3%)
 Strand=Plus/Plus

Query  5369   CCTCCCGACGCCCCCTCCT-CTCCTCCTGCT  5398
              ||||||| ||||||||||| |||||||| ||
Sbjct  30767  CCTCCCGCCGCCCCCTCCTCCTCCTCCTCCT  30797


>KY967717.1 Wencheng Sm shrew coronavirus isolate Xingguo-101 
ORF1ab polyprotein, spike glycoprotein, envelope protein, membrane 
protein, and nucleocapsid protein genes, complete cds
Length=25995

 Score = 40.1 bits (43),  Expect = 5.2
 Identities = 23/24 (96%), Gaps = 0/24 (0%)
 Strand=Plus/Minus

Query  18344  ACTGAAATTTTACAAATTCATAAT  18367
              ||| ||||||||||||||||||||
Sbjct  8241   ACTTAAATTTTACAAATTCATAAT  8218


>AF281817.1 Tupaia herpesvirus strain 2, complete genome
Length=195859

 Score = 40.1 bits (43),  Expect = 5.2
 Identities = 35/44 (80%), Gaps = 0/44 (0%)
 Strand=Plus/Plus

Query  3983   GCCGCGGGGGCGGCGCGCACCGTCCACGCGTCCGGGGCCCAGCG  4026
              |||||| | | ||| ||| ||| ||  ||||||||||||| |||
Sbjct  11146  GCCGCGCGCGGGGCCCGCGCCGCCCGGGCGTCCGGGGCCCCGCG  11189


 Score = 40.1 bits (43),  Expect = 5.2
 Identities = 28/31 (90%), Gaps = 1/31 (3%)
 Strand=Plus/Minus

Query  5163   AGGGCTTCGAGGCCGCGGC-CGGGCCTTGGG  5192
              || |||||||||||| ||| |||||||||||
Sbjct  49533  AGCGCTTCGAGGCCGAGGCGCGGGCCTTGGG  49503


>NC_055233.1 Wood mouse herpesvirus strain WM8, complete genome
Length=120108

 Score = 39.2 bits (42),  Expect = 5.2
 Identities = 33/40 (83%), Gaps = 2/40 (5%)
 Strand=Plus/Plus

Query  12709   GCACCCCCCTGCAC--CCCCAGCTCCCCTTCCCTCTGGGG  12746
               ||||||||| |||   | | ||||||||||||| ||||||
Sbjct  119500  GCACCCCCCGGCAGGGCTCGAGCTCCCCTTCCCCCTGGGG  119539


>NC_055166.1 Beluga whale alphaherpesvirus 1 strain LN3131-1, 
complete genome
Length=144144

 Score = 39.2 bits (42),  Expect = 5.2
 Identities = 26/28 (93%), Gaps = 1/28 (4%)
 Strand=Plus/Plus

Query  5125    GGAAGGAGGCG-GCGGCGGCGGCGAAGG  5151
               || |||||||| ||||||||||||||||
Sbjct  117745  GGCAGGAGGCGCGCGGCGGCGGCGAAGG  117772


 Score = 39.2 bits (42),  Expect = 5.2
 Identities = 26/28 (93%), Gaps = 1/28 (4%)
 Strand=Plus/Minus

Query  5125    GGAAGGAGGCG-GCGGCGGCGGCGAAGG  5151
               || |||||||| ||||||||||||||||
Sbjct  143803  GGCAGGAGGCGCGCGGCGGCGGCGAAGG  143776


>NC_038507.1 Bohle iridovirus isolate BIV-ME 93/35, complete genome
Length=103531

 Score = 39.2 bits (42),  Expect = 5.2
 Identities = 24/26 (92%), Gaps = 0/26 (0%)
 Strand=Plus/Plus

Query  23796  CCTCCAGGGTTCCCAGGGCACCAGAG  23821
              || |||||| ||||||||||||||||
Sbjct  41958  CCACCAGGGGTCCCAGGGCACCAGAG  41983


>NC_018711.1 Lunk virus NKS-1 segment L, complete genome
Length=7195

 Score = 39.2 bits (42),  Expect = 5.2
 Identities = 30/35 (86%), Gaps = 2/35 (6%)
 Strand=Plus/Plus

Query  14693  GTTTCCTA--AATATAGTCTTTTAAGTTCATTTGG  14725
              ||||||||  || |||||| ||||||||||| |||
Sbjct  1976   GTTTCCTACCAACATAGTCATTTAAGTTCATCTGG  2010


>NC_016447.1 Aotine herpesvirus 1 strain S34E, complete genome
Length=219474

 Score = 39.2 bits (42),  Expect = 5.2
 Identities = 27/30 (90%), Gaps = 2/30 (7%)
 Strand=Plus/Minus

Query  5119   GGAGCAGGA--AGGAGGCGGCGGCGGCGGC  5146
              |||| ||||  |||||||||||||||||||
Sbjct  78350  GGAGGAGGACGAGGAGGCGGCGGCGGCGGC  78321


>NC_007646.1 Ovine herpesvirus 2 strain BJ1035, complete genome
Length=135135

 Score = 39.2 bits (42),  Expect = 5.2
 Identities = 33/41 (80%), Gaps = 0/41 (0%)
 Strand=Plus/Minus

Query  22354   CATGCACACTTCCCCATCTTAGATGCTTTTGAGTTTCACCT  22394
               ||||| | || || |||||  ||||||||||||| || |||
Sbjct  102969  CATGCTCTCTACCTCATCTAGGATGCTTTTGAGTGTCTCCT  102929


>NC_002512.2 Rat cytomegalovirus Maastricht, complete genome
Length=230138

 Score = 39.2 bits (42),  Expect = 5.2
 Identities = 30/36 (83%), Gaps = 0/36 (0%)
 Strand=Plus/Plus

Query  5125    GGAAGGAGGCGGCGGCGGCGGCGAAGGGGTTAAGGT  5160
               |||||||| |||||||||||| || || ||  ||||
Sbjct  101641  GGAAGGAGACGGCGGCGGCGGGGACGGAGTCGAGGT  101676


>GQ169129.1 Wood mouse herpesvirus strain WM8, complete genome
Length=120108

 Score = 39.2 bits (42),  Expect = 5.2
 Identities = 33/40 (83%), Gaps = 2/40 (5%)
 Strand=Plus/Plus

Query  12709   GCACCCCCCTGCAC--CCCCAGCTCCCCTTCCCTCTGGGG  12746
               ||||||||| |||   | | ||||||||||||| ||||||
Sbjct  119500  GCACCCCCCGGCAGGGCTCGAGCTCCCCTTCCCCCTGGGG  119539


>GU305914.1 Murid herpesvirus 1 strain Smith, complete genome
Length=230408

 Score = 39.2 bits (42),  Expect = 5.2
 Identities = 24/26 (92%), Gaps = 0/26 (0%)
 Strand=Plus/Minus

Query  5129   GGAGGCGGCGGCGGCGGCGAAGGGGT  5154
              || |||||||||||||||| ||||||
Sbjct  58145  GGTGGCGGCGGCGGCGGCGGAGGGGT  58120


>MF678601.1 Beluga whale alphaherpesvirus 1 strain LN3131-1
Length=144144

 Score = 39.2 bits (42),  Expect = 5.2
 Identities = 26/28 (93%), Gaps = 1/28 (4%)
 Strand=Plus/Plus

Query  5125    GGAAGGAGGCG-GCGGCGGCGGCGAAGG  5151
               || |||||||| ||||||||||||||||
Sbjct  117745  GGCAGGAGGCGCGCGGCGGCGGCGAAGG  117772


 Score = 39.2 bits (42),  Expect = 5.2
 Identities = 26/28 (93%), Gaps = 1/28 (4%)
 Strand=Plus/Minus

Query  5125    GGAAGGAGGCG-GCGGCGGCGGCGAAGG  5151
               || |||||||| ||||||||||||||||
Sbjct  143803  GGCAGGAGGCGCGCGGCGGCGGCGAAGG  143776


>AY562991.1 Newcastle disease virus isolate chicken/N. Ireland/Ulster/67, 
complete genome
Length=15186

 Score = 39.2 bits (42),  Expect = 5.2
 Identities = 29/33 (88%), Gaps = 1/33 (3%)
 Strand=Plus/Minus

Query  12360  GGTAGAGG-GTGGGGCTGTGGGAGGGGAGGCAG  12391
              |||||||  ||||||||| ||||||||||| ||
Sbjct  1732   GGTAGAGTTGTGGGGCTGGGGGAGGGGAGGGAG  1700


>KX185156.1 Bohle iridovirus isolate BIV-ME 93/35, complete genome
Length=103531

 Score = 39.2 bits (42),  Expect = 5.2
 Identities = 24/26 (92%), Gaps = 0/26 (0%)
 Strand=Plus/Plus

Query  23796  CCTCCAGGGTTCCCAGGGCACCAGAG  23821
              || |||||| ||||||||||||||||
Sbjct  41958  CCACCAGGGGTCCCAGGGCACCAGAG  41983


>AB693151.1 Lunk virus NKS-1 RNA, segment L, complete sequence
Length=7195

 Score = 39.2 bits (42),  Expect = 5.2
 Identities = 30/35 (86%), Gaps = 2/35 (6%)
 Strand=Plus/Plus

Query  14693  GTTTCCTA--AATATAGTCTTTTAAGTTCATTTGG  14725
              ||||||||  || |||||| ||||||||||| |||
Sbjct  1976   GTTTCCTACCAACATAGTCATTTAAGTTCATCTGG  2010


>FJ483970.2 Aotine herpesvirus 1 strain S34E, complete genome
Length=219474

 Score = 39.2 bits (42),  Expect = 5.2
 Identities = 27/30 (90%), Gaps = 2/30 (7%)
 Strand=Plus/Minus

Query  5119   GGAGCAGGA--AGGAGGCGGCGGCGGCGGC  5146
              |||| ||||  |||||||||||||||||||
Sbjct  78350  GGAGGAGGACGAGGAGGCGGCGGCGGCGGC  78321


>AY839756.1 Ovine herpesvirus 2 strain BJ1035, complete genome
Length=135135

 Score = 39.2 bits (42),  Expect = 5.2
 Identities = 33/41 (80%), Gaps = 0/41 (0%)
 Strand=Plus/Minus

Query  22354   CATGCACACTTCCCCATCTTAGATGCTTTTGAGTTTCACCT  22394
               ||||| | || || |||||  ||||||||||||| || |||
Sbjct  102969  CATGCTCTCTACCTCATCTAGGATGCTTTTGAGTGTCTCCT  102929


>AF232689.2 Rat cytomegalovirus Maastricht, complete genome
Length=230138

 Score = 39.2 bits (42),  Expect = 5.2
 Identities = 30/36 (83%), Gaps = 0/36 (0%)
 Strand=Plus/Plus

Query  5125    GGAAGGAGGCGGCGGCGGCGGCGAAGGGGTTAAGGT  5160
               |||||||| |||||||||||| || || ||  ||||
Sbjct  101641  GGAAGGAGACGGCGGCGGCGGGGACGGAGTCGAGGT  101676


Lambda      K        H
   0.634    0.408    0.912 

Gapped
Lambda      K        H
   0.625    0.410    0.780 

Effective search space used: 3205496236766


Query= scaffold_m29_p_10_41801724_41813193_Flank5000

Length=11469
                                                                      Score        E
Sequences producing significant alignments:                          (Bits)     Value

NC_007015.1 Ovine enzootic nasal tumour virus, complete genome        273        6e-71
Y16627.1 Ovine enzootic nasal tumour virus complete sequence          273        6e-71
NC_001494.1 Jaagsiekte sheep retrovirus, complete genome              237        4e-60
M80216.1 Jaagsiekte sheep retrovirus, complete genome                 237        4e-60
NC_004994.2 Enzootic nasal tumour virus of goats, complete genome     205        3e-50
AY197548.2 Enzootic nasal tumour virus of goats, complete genome      205        3e-50
NC_001550.1 Mason-Pfizer monkey virus, complete genome                201        3e-49
AF033815.1 Mason-Pfizer monkey virus, complete genome                 201        3e-49
NC_014474.1 Simian retrovirus 4 strain SRV4/TEX/2009/V1, complete...  187        7e-45
FJ971077.1 Simian retrovirus 4 strain SRV4/TEX/2009/V1, complete ...  187        7e-45
NC_031326.1 Simian retrovirus 8 strain SRV8/SUZ/2012, complete ge...  184        8e-44
KU605777.1 Simian retrovirus 8 strain SRV8/SUZ/2012, complete genome  184        8e-44
NC_001514.1 Squirrel monkey retrovirus - HLB, complete genome         129        2e-27
M23385.1 Squirrel monkey retrovirus-H, complete genome                129        2e-27
NC_029852.1 Bovine retrovirus CH15 putative group-specific antige...  119        3e-24
KU720628.1 Bovine retrovirus CH15 putative group-specific antigen...  119        3e-24
NC_027117.1 Desmodus rotundus endogenous retrovirus isolate 824, ...  117        1e-23
KP175580.1 Desmodus rotundus endogenous retrovirus isolate 824, c...  117        1e-23
NC_001503.1 Mouse mammary tumor virus, complete genome                94.2       1e-16
AF033807.1 Mouse mammary tumor virus complete proviral genome         94.2       1e-16
NC_022518.1 Human endogenous retrovirus K113 complete genome          90.6       1e-15
AY037928.1 Human endogenous retrovirus K113 complete genome           90.6       1e-15
NC_038669.1 Puma lentivirus 14 (gag), polyprotein (pol), viral in...  76.1       3e-11
U03982.1 Puma lentivirus 14 (gag), polyprotein (pol), viral infec...  76.1       3e-11
NC_001452.1 Visna/Maedi virus strain kv1772, complete genome          68.0       5e-09
L06906.1 Visna/Maedi virus strain kv1772, complete genome             68.0       5e-09
NC_009127.1 Cyprinid herpesvirus 3, complete genome                   45.5       0.054
DQ657948.1 Cyprinid herpesvirus 3 strain KHV-U, complete genome       45.5       0.054
NC_039009.1 Rat arenavirus 1 isolate YN2013 segment S, complete s...  44.6       0.054
NC_001463.1 Caprine arthritis-encephalitis virus, complete genome     44.6       0.054
NC_001511.1 Ovine lentivirus, complete genome                         44.6       0.054
KM020191.1 Rat arenavirus 1 isolate YN2013 segment S, complete se...  44.6       0.054
M33677.1 Caprine arthritis encephalitis virus, complete proviral ...  44.6       0.054
M34193.1 Ovine lentivirus, complete genome                            44.6       0.054
NC_028363.1 Rodent hepatovirus RMU101637Micarv2010 polyprotein ge...  43.7       0.19 
KT452637.1 Rodent hepatovirus RMU101637Micarv2010 polyprotein gen...  43.7       0.19 
NC_038557.1 Sturnira lilium polyomavirus 1 isolate B0454, complet...  42.8       0.19 
NC_017979.1 Goose adenovirus 4, complete genome                       42.8       0.19 
NC_001482.1 Feline immunodeficiency virus complete genome             42.8       0.19 
NC_005261.3 Bovine herpesvirus 5 strain SV507/99, complete genome     42.8       0.19 
NC_004003.1 Goatpox virus Pellor, complete genome                     42.8       0.19 
AY077836.1 Goatpox virus G20-LKV, complete genome                     42.8       0.19 
JQ958888.1 Sturnira lilium polyomavirus 1 isolate B0454, complete...  42.8       0.19 
JF510462.1 Goose adenovirus 4 strain P29, complete genome             42.8       0.19 
M25381.1 Feline immunodeficiency virus complete genome                42.8       0.19 
AY261359.1 Bovine herpesvirus 5 strain SV507/99, complete genome      42.8       0.19 
AY077835.1 Goatpox virus Pellor, complete genome                      42.8       0.19 
NC_033620.1 Murine roseolovirus isolate YOK1, complete genome         41.9       0.65 
NC_001407.1 Rous sarcoma virus, complete genome                       41.9       0.65 
NC_001408.1 Avian leukosis virus - RSA, complete genome               41.9       0.65 
MK483075.1 Capybara genomovirus 3 isolate cap1_53, complete genome    41.9       0.65 
KY355735.1 Murine roseolovirus isolate YOK1, complete genome          41.9       0.65 
AF033808.1 Rous sarcoma virus, complete genome                        41.9       0.65 
M37980.1 Avian leukosis virus - RSA, complete genome                  41.9       0.65 
NC_001650.2 Equid herpesvirus 2 strain 86/67, complete genome         41.0       0.65 
NC_004002.1 Sheeppox virus 17077-99, complete genome                  41.0       0.65 
NC_003027.1 Lumpy skin disease virus NI-2490, complete genome         41.0       0.65 
OL752713.2 Lumpy skin disease virus isolate LSDV/KM/Taiwan/2020, ...  41.0       0.65 
MW020570.1 Goatpox virus V103, complete genome                        41.0       0.65 
KC951854.1 Goatpox virus FZ, complete genome                          41.0       0.65 
AF409137.1 Lumpy skin disease virus NW-LW isolate Neethling Warmb...  41.0       0.65 
AY077834.1 Sheeppox virus NISKHI, complete genome                     41.0       0.65 
AY077833.1 Sheeppox virus A, complete genome                          41.0       0.65 
JX245014.1 Human immunodeficiency virus isolate 10Gab1190, comple...  41.0       0.65 
U20824.2 Equid herpesvirus 2 strain 86/67, complete genome            41.0       0.65 
AY077832.1 Sheeppox virus 10700-99 strain TU-V02127, complete genome  41.0       0.65 
AF325528.1 Lumpy skin disease virus NI-2490 isolate Neethling 249...  41.0       0.65 
NC_040625.1 Rhynchobatus djiddensis adomavirus 1 isolate UGA1, co...  40.1       2.3  
NC_015116.1 Avian leukemia virus isolate SCDY1, complete genome       40.1       2.3  
MF946548.1 Rhynchobatus djiddensis adomavirus 1 isolate UGA1, com...  40.1       2.3  
HQ425636.1 Avian leukemia virus isolate SCDY1, complete genome        40.1       2.3  
NC_027134.1 Mariental virus strain N27 MRMi.n9 segment S glycopro...  39.2       2.3  
LC613089.1 Carp edema virus FTI2020 DNA, complete genome              39.2       2.3  
KM272987.1 Mariental virus strain N27 MRMi.n9 segment S glycoprot...  39.2       2.3  
NC_055446.1 Veterinary Pathology Zurich virus 1 isolate S14-369-7...  38.3       8.0  
NC_028461.1 Epizootic haematopoietic necrosis virus, complete genome  38.3       8.0  
NC_027916.2 Testudinid herpesvirus 3 strain 1976, complete genome     38.3       8.0  
NC_017940.1 European sheatfish virus, complete genome                 38.3       8.0  
U01866.1 Equine infectious anemia virus clone pSPEIAV19, complete...  38.3       8.0  
MH483032.1 Veterinary Pathology Zurich virus 1 isolate S14-369-79...  38.3       8.0  
U58991.1 Simian immunodeficiency virus - agm.tan-1, complete genome   38.3       8.0  
X74468.1 Human papillomavirus type 15 genomic DNA                     38.3       8.0  
AF193276.1 HIV-1 CRF03_AB isolate KAL153 from Russia, complete ge...  38.3       8.0  
FJ433873.1 Epizootic haematopoietic necrosis virus, complete genome   38.3       8.0  
KM924292.1 Testudinid herpesvirus 3 strain 1976, complete genome      38.3       8.0  
JQ724856.1 European sheatfish virus, complete genome                  38.3       8.0  
NC_043580.1 Batai virus strain MS50 segment L, complete sequence      37.4       8.0  
NC_035460.1 Eptesipox virus strain Washington, complete genome        37.4       8.0  
NC_029053.1 Kafue Kinda chacma baboon virus isolate KKCBV-1, comp...  37.4       8.0  
NC_028839.1 BtMs-AlphaCoV/GS2013, complete genome                     37.4       8.0  
NC_022612.1 Turkey adenovirus 4 isolate TNI1, complete genome         37.4       8.0  
NC_019491.1 Cyprinid herpesvirus 1 strain NG-J1, complete genome      37.4       8.0  
NC_014372.1 Tai Forest ebolavirus isolate Tai Forest virus/H.sapi...  37.4       8.0  
NC_002306.3 Feline infectious peritonitis virus, complete genome      37.4       8.0  
NC_004195.1 Bovine papillomavirus type 5, complete genome             37.4       8.0  
JN807387.1 Porcine enterovirus 15 strain wild boar/WBD/2011/HUN p...  37.4       8.0  
JX846606.1 Batai virus strain MS50 segment L, complete sequence       37.4       8.0  
AM851091.1 Human immunodeficiency virus type 1 04CD.FR.KZS provir...  37.4       8.0  
KY747497.1 Eptesipox virus strain Washington, complete genome         37.4       8.0  
KT447550.1 Kafue Kinda chacma baboon virus isolate KKCBV-1, compl...  37.4       8.0  
KF477312.1 Turkey adenovirus 4 isolate TNI1, complete genome          37.4       8.0  
JQ815363.1 Cyprinid herpesvirus 1 strain NG-J1, complete genome       37.4       8.0  
FJ217162.1 Cote d'Ivoire ebolavirus, complete genome                  37.4       8.0  
AY994055.1 Feline infectious peritonitis virus, complete genome       37.4       8.0  
AF457465.1 Bos taurus papillomavirus 5, complete genome               37.4       8.0  


>NC_007015.1 Ovine enzootic nasal tumour virus, complete genome
Length=7434

 Score = 273 bits (302),  Expect = 6e-71
 Identities = 1092/1695 (64%), Gaps = 135/1695 (8%)
 Strand=Plus/Minus

Query  6868  AGGAATAGCAGAAGG-GTGTGGTAACCCTGGCTGGAGGGCACCCATAACTTCCATAGTTT  6926
             ||| ||||||||||| ||| || ||||| || || ||||| ||||||     ||| ||||
Sbjct  3157  AGGTATAGCAGAAGGAGTG-GGCAACCCAGGTTGTAGGGCTCCCATATGCATCATTGTTT  3099

Query  6927  CATTTACTTTTCTCAAGTCTTGTAACAATCTCCATTTTCCTGATTTCTTCTTGATTACAA  6986
             ||||||| || |  |  |||||||| |||||||||||||| |||||||| || || ||||
Sbjct  3098  CATTTACCTTGCGAAGATCTTGTAATAATCTCCATTTTCCAGATTTCTTTTTAATAACAA  3039

Query  6987  AAATAGGCGAATTCCAGGGTGAATTAGA---TTCAATCACATGGCCTTTTTCAAGCTGCT  7043
             |||| || ||||||||||  ||  ||||   ||||||   ||| ||   |   ||||| |
Sbjct  3038  AAATTGGGGAATTCCAGGCAGAGGTAGAAGGTTCAAT---ATGCCCAAGTCTCAGCTGTT  2982

Query  7044  CCTGTACAAGCGCTTGAGCGGCTAATATTTTTTCTTGAGTTAGGGGCCATTGATCTATCC  7103
             ||||||| |||  ||| |||||  | | |||||| || ||||||||||| ||||| | ||
Sbjct  2981  CCTGTACCAGCTGTTGTGCGGCAGAAAGTTTTTCCTGTGTTAGGGGCCACTGATCGACCC  2922

Query  7104  ACACAGGCGTATCAGATTTCCAAGTTATTGCCTTTGCAGTTTTTTGGTGGAGTACAGGTA  7163
             |||| ||    ||||||||||||   || |  |  ||         |||    |||||  
Sbjct  2921  ACACCGGTTCCTCAGATTTCCAATCAATAGGATCGGC---------GTGCGTCACAGGAG  2871

Query  7164  AATCTATGACCCCTGGGGACAATATCCTAAACCTGTTCTTTGTAAGTTAGGATTGGGTGA  7223
             ||||   |  |||| |||| || | || || ||| |||  | |   ||| ||||   | |
Sbjct  2870  AATCAGAGGTCCCTAGGGAAAACACCCCAAGCCTTTTCGATCTTGATTA-GATT---TTA  2815

Query  7224  AAT---GGGTTCCTGTCGT-CCCTGTCCTTCAATTCCTAAGCCTTGTCCCGGAAGGAGCC  7279
             |||   ||| |    |  | || ||   ||   | ||||| |||||    ||||| |  |
Sbjct  2814  AATCAAGGGGTAAAATGATGCCTTGATGTTGTTTACCTAAACCTTGATTTGGAAGTAAGC  2755

Query  7280  CTTGATCAAACATCTGCTGAGTTAC-TTGGGTGTTTGGGCTAAAGAGATAAACTCCCATA  7338
             |||| || ||||||   |  || ||  ||||||   || ||| | | |||||| ||||| 
Sbjct  2754  CTTGGTCTAACATCAAATCTGTCACAGTGGGTG-AAGGACTATATAAATAAACACCCATT  2696

Query  7339  TCACTCATAATATCTCGTCCCCAGAGATTGACTGGGAGGCCAGGGATAATATACGGTTGG  7398
             |  || |  ||||| || ||||| ||||| ||||| ||    || | |||||| ||||  
Sbjct  2695  TTGCTTAATATATCACGCCCCCATAGATTAACTGGAAGATGGGGCAAAATATAAGGTT-T  2637

Query  7399  AAAGTTCCCTG-ATGACCTTCCTCATCCTGCCAAG--ATAAAAGATTACTACTTTGTTGA  7455
             ||| |  |||| ||| || || | ||||| |||||  | ||  ||| |  ||| ||||  
Sbjct  2636  AAATTGGCCTGTATGTCCATCTTTATCCTTCCAAGTAAGAAGGGATGA--ACTCTGTTCT  2579

Query  7456  GGAGAATGAGATTGGCCTATGCCTTGTAGATCGGTATTAGTAGGATGCGTCGGCCAGTTA  7515
             |||     || |||||| || || || |||   | | |||     ||  | |||||  ||
Sbjct  2578  GGATTGGTAGTTTGGCCAATACCCTGGAGAGTAGAAATAGCCATCTGTTTTGGCCATGTA  2519

Query  7516  GAAGGCCAATGTTCAGCAGATAT-GCAGGACACATCAGCTCCAGTATCTAAAATTTCTTG  7574
             | |||||||| || | |||| ||  ||  | | ||| || || ||||| |  | | |  |
Sbjct  2518  GTAGGCCAATATTTATCAGAAATAACACTA-ATATCGGCCCCTGTATCAAGTACTCCACG  2460

Query  7575  AAAACTTTTTCCATTTATTTTAAGTAGC---AACACTGGCCGATCTCTCTTT---ATTTC  7628
              |||   || ||||| |   |  |||||   |   |||| || |  |||  |   |||| 
Sbjct  2459  GAAAAGCTTRCCATTAA---TGCGTAGCTCAAGTTCTGGYCG-TGCCTCGGTAACATTT-  2405

Query  7629  CTGAATCCAATAAGCATCTGAGGAGCCAAATCCTCGATCTCCTC-ATTTCTGAT-CTTGT  7686
              || | |||||| || || ||||| || || |||  ||||   |  | || | |  ||||
Sbjct  2404  -TGTACCCAATAGGCGTCAGAGGACCCGAAACCTTTATCTTGACGGTCTCGGTTAATTGT  2346

Query  7687  CTATTCTTCCCCACCTTAATGCGAGGCAAAATAATTAACTGAGCAATTCGGGTACCAGCA  7746
              | | |||      | ||||| ||   |||| || |   ||||| || ||    || |||
Sbjct  2345  TTTTCCTTGTATGAC-TAATGGGA-CTAAAAGAAGT---TGAGCTATACGTTGTCCTGCA  2291

Query  7747  GGTATAGCAGAAACGTTCAATGGTGAGTGTGTCATAATTTTAATTTCACCAGTAAAATCC  7806
                ||  ||  ||  ||    || | |   |  |  ||||| || || || ||| |||| 
Sbjct  2290  TTGATTACAATAATTTTGTTAGGAGCGGAGGCTAATATTTTTATCTCTCCTGTATAATCA  2231

Query  7807  TCATCAATAACTCCTGGGGAAACATGAATTCCTTTCATGGTTGTACTACTTCTCCCTAAC  7866
                ||||| || || ||   || | | ||||| || |  |  | ||| || | ||| || 
Sbjct  2230  GAGTCAATCACACCAGGATGAATAAGTATTCCCTTTAAAGACGCACTGCTGCGCCCCAAA  2171

Query  7867  AATAAACCTACAGTTTTTGGGGGTAGGGGCCCAAAAACACCTGTGGGCAATGCTTGCATT  7926
             | ||| ||  | ||   ||| ||||| |||||||| || |||||||  |  | ||| |  
Sbjct  2170  AGTAATCCAGCTGTCCCTGGAGGTAGAGGCCCAAACACTCCTGTGGCAAGGGTTTGGACC  2111

Query  7927  CCCATTTCAGGAGTTAATACGATGTCGGTGGTGGAACACAAGTCCAATCCTGCGCTGTCT  7986
             ||||| || |||||||||||  ||| || ||||| ||| | ||||||||| |||||| ||
Sbjct  2110  CCCATCTCGGGAGTTAATACTGTGTAGGAGGTGGCACAGAGGTCCAATCCCGCGCTGCCT  2051

Query  7987  GAGGTGGCCCTGAATAGATCTGTGATATGTTTTCTTTCAGGGACCCGTTCCCCTTTTTGT  8046
                ||||| |   | || ||||  ||  |||                     ||||| | 
Sbjct  2050  CTTGTGGCTCGACAGAGGTCTGCAAT-GGTT---------------------CTTTTGGA  2013

Query  8047  CCCTGTATCTGCTCCAGAATTTGCAGTGCCCCATAACATTGTTGATTCGGGGCCTGGGGC  8106
              ||||         |||    ||   ||||||||||||||||   ||||||||| |||||
Sbjct  2012  ACCTG---------CAG----TG--TTGCCCCATAACATTGT---TTCGGGGCCAGGGGC  1971

Query  8107  TGGCCCCTCACCCAGTTTCCC---------TGGATTGGTTTTCCATCTTTATCTGTCTTA  8157
             |||||||||||||||||||||          | |  ||  | || |    |||||| || 
Sbjct  1970  TGGCCCCTCACCCAGTTTCCCGACACCGGGGGTAAAGGGGTACCTTGAACATCTGTTTTG  1911

Query  8158  GACTTGCATTCATTAGCCCAATGCTTTCCTCTCCTACACTTAGGGCATATATCTGGCGGC  8217
             |||  ||| ||    ||||||||||||||| |  ||||    ||||| | ||  || |  
Sbjct  1910  GACCGGCAATCTCGTGCCCAATGCTTTCCTTTTTTACAGCGCGGGCACAAATTAGGAG--  1853

Query  8218  TTTTTTGTGGGAGCCACTGAATTCTCGGGCTCGGCTTTGCGAGGGCATTGAGCTGCTCGA  8277
             | ||    ||     |||   || | |        |||  ||||||||   || || |||
Sbjct  1852  TGTTAACAGG-----ACT---TTGTTG--------TTTTTGAGGGCATACTGCAGCCCGA  1809

Query  8278  TGTCCCAGTTTCCCACAAGTAAAACAAGC------TCCTG------TACGGCCAC-CTGT  8324
             |||||  | |  ||||||  ||||||| |      |||||       ||| || | ||  
Sbjct  1808  TGTCCAGGCTGGCCACAAACAAAACAACCCGAATTTCCTGACCTTTGACGTCCCCTCTTG  1749

Query  8325  GTTGAGCCTTGCCTGCTGATACATCACCTCCTTTATAGGTTTTCCTTGTAAAGCTGCAGC  8384
              ||  | ||||  || ||  | |  ||||| |||||   |||||||||||||||||||||
Sbjct  1748  TTTCGGGCTTG-TTGTTGGAAGAGTACCTCTTTTATGCTTTTTCCTTGTAAAGCTGCAGC  1690

Query  8385  CAATGCTATGCCTTGAGAATAAGAAGGACCCACATCGGCACATAGGTGAATAAAATCAGA  8444
             ||  || || |||||   ||| || || || | ||| ||||| | | |||||||||||||
Sbjct  1689  CATAGCGATACCTTGCATATATGAGGGTCCAATATCAGCACAAATGCGAATAAAATCAGA  1630

Query  8445  CAAAGTTCCCTTTTTTCTAAATGGTCTGATAACTGCTTGACAAGCAGAATTAGCATTCTC  8504
             || |  ||||||||||| | | ||||| |   | |||||||||||||| ||||| || ||
Sbjct  1629  CAGATCTCCCTTTTTTCGATAAGGTCTTAAGGCAGCTTGACAAGCAGAGTTAGCGTTTTC  1570

Query  8505  ATAAGCAAGCTGTTT  8519
             | |||| | ||||||
Sbjct  1569  AAAAGCCAACTGTTT  1555


 Score = 202 bits (223),  Expect = 3e-49
 Identities = 450/662 (68%), Gaps = 24/662 (4%)
 Strand=Plus/Minus

Query  5037  CGCACCAATCGTTCTGGCAGCCACCGAGGGCCTTCTGCATCCTGTGGAAAAACACAAACA  5096
             || ||||  | ||| || | ||| || ||  |||| ||||||||||||||||||||||||
Sbjct  5385  CGTACCAGCCTTTCCGGAATCCAGCGCGGTGCTTCGGCATCCTGTGGAAAAACACAAACA  5326

Query  5097  TGCCCTCGGCCCCATATGAGGACTGGATCTGGGCCTTGCCA-AGATCCAGTAAGTGGATC  5155
             |||||||| |||||||| |  || || || || || | ||| ||||   |||||||||||
Sbjct  5325  TGCCCTCGTCCCCATATTAATACAGGGTCAGGCCCATACCACAGATTG-GTAAGTGGATC  5267

Query  5156  TTTCCATTTGACCAAAGCCTGAGTGGCAGTAGAAGGATG-------CCAAAAGCGCTCTG  5208
             |||||||   ||  |||  ||  |    | |  |||||        |||||| ||||  |
Sbjct  5266  TTTCCATCGTAC--AAG--TGGTTTTTTGCATGAGGATCGTTCTCCCCAAAAACGCTGGG  5211

Query  5209  CAGCACTCTTACCATGGGCATCCAAGGTCAAAAAATTTTGAATAAAAAGAGAATGAGACA  5268
             | ||    || || |  || || || || |||||||||  ||   |||||| ||||   |
Sbjct  5210  CTGCTGAATTGCCTTCTGCGTCTAAAGTTAAAAAATTTAAAACGTAAAGAGCATGATTTA  5151

Query  5269  AGTAATTATGGGGCGTTAGGGGATATA-ACTCC---CCCttttttattttttGTAAAATG  5324
             ||  |||||| || |  ||||| |||| | | |   ||| ||||| | ||||   || ||
Sbjct  5150  AGACATTATGCGGTG--AGGGGCTATACAGTTCATTCCCCTTTTTTTGTTTTAATAATTG  5093

Query  5325  ACTTTTAATGTGCC-ATGAGTACGTTCAACAATCCCTTGTCGCTGGGGATTGTAAGGAAT  5383
             |  |||||   |   ||| |  | ||| || || ||||||| ||| ||||| || |||||
Sbjct  5092  ATGTTTAAGACGTTGATGGGCTCTTTCCACGATGCCTTGTCCCTGAGGATTATACGGAAT  5033

Query  5384  GCCAGTAACATGATTAATTAAAAATTGTTGACAAAATAAAGCAAATTTTTTACTGGTGTA  5443
              || ||   ||| | ||||  |||     | |||||      |||       ||||| ||
Sbjct  5032  TCCTGTTTTATGCTGAATTTGAAAAGAAAGGCAAAAGCGTTGAAAAGAGCGGCTGGTATA  4973

Query  5444  GCCGGAGCCATTATCTGTTTT-AAGTTTTTTAGGAGTGCCAATCATGGCAAAAGCAGCA-  5501
             ||| |  |||||||||||||| ||| ||| | ||| | ||     ||| |||||||  | 
Sbjct  4972  GCCAGGTCCATTATCTGTTTTTAAGGTTTGTGGGA-TACCTGAAGTGG-AAAAGCAAAAC  4915

Query  5502  AGACAATGTCTAATAACATGAGATGTAGCTTCTCCTGATTGAGCAGAAGCTATTACAAAG  5561
             ||  |||||  ||||   |||  ||| | |||||| |  |||   ||||| || | ||||
Sbjct  4914  AGCAAATGTTGAATACAGTGACGTGTTGATTCTCCAGTATGAAGGGAAGCCATGAGAAAG  4855

Query  5562  CCAGAAAACGTGTCTATAGAGACATGGACGTATTTTAATTTTCCAAATTCAGGTATATGA  5621
                ||||| ||||| || || ||||| || ||||| |     ||||||| ||| || |||
Sbjct  4854  TTGGAAAAGGTGTCGATTGAAACATGAACATATTTCAGACGCCCAAATTGAGGAATGTGA  4795

Query  5622  GTAACATCCATTTGCCACAGATCATTGGGACGCAAGCCTCGAGGGTTAATGCCATAATGA  5681
             ||||| ||  ||||||| |||| ||| || || || ||||||||||| |  ||||| |||
Sbjct  4794  GTAACGTCTGTTTGCCAGAGATGATTAGGGCGTAAACCTCGAGGGTTGACACCATATTGA  4735

Query  5682  GG  5683
             ||
Sbjct  4734  GG  4733


 Score = 89.7 bits (98),  Expect = 1e-15
 Identities = 132/186 (71%), Gaps = 6/186 (3%)
 Strand=Plus/Minus

Query  8817  ACAATTTTCATAAAATTCTGATTTCCATAAGAGATAATCACCTCCGGAAAGGCAGGCATG  8876
             ||| | |||| ||||||| ||||||||||| | |||||| || || |||||||| ||   
Sbjct  1257  ACATTGTTCAAAAAATTCAGATTTCCATAATAAATAATCTCCCCCTGAAAGGCATGCCCT  1198

Query  8877  AGCGATGTGTTTCCAATCTTCCGGGGGAGTAGCCT---CGCCCGTCAATGCATCTATAAT  8933
             |||  | || |||||||| |  || ||   |||||    |||   |||    ||||| ||
Sbjct  1197  AGCTGTCTGCTTCCAATCATTTGGAGGTAAAGCCTGAGTGCC---CAAATTTTCTATCAT  1141

Query  8934  GGCCATAGTAAAAGGAGCTATAGGGCCATACTGTGCGCAAGCTTCCTTTAATTCCTTTAC  8993
              || || ||||| |||||  |||| || || |||| ||||||    ||||| || |||| 
Sbjct  1140  AGCAATGGTAAATGGAGCAGTAGGACCGTATTGTGAGCAAGCAATTTTTAACTCTTTTAG  1081

Query  8994  TTGCTT  8999
             ||| ||
Sbjct  1080  TTGTTT  1075


 Score = 83.3 bits (91),  Expect = 2e-13
 Identities = 95/128 (74%), Gaps = 0/128 (0%)
 Strand=Plus/Minus

Query  6692  GGATCAGAGTCCCCTTTTAGAATTTCAAACAGTGGTTTTAGATCTCCAGTAGTTAATCCC  6751
             ||||||||||| ||||| || || ||||| | ||||| || |     ||| |  ||    
Sbjct  3723  GGATCAGAGTCACCTTTAAGGATGTCAAATAATGGTTGTAAAGTATAAGTGGGCAACTTT  3664

Query  6752  AAAGAAGGGCGCAGCCAATTAATGTCTCCCAACAGTTTTTGAAAATCATTAAGAGATTTG  6811
             ||| |||| || | ||| ||||| ||||| || ||||| ||||||||||| |||| ||| 
Sbjct  3663  AAATAAGGACGGATCCAGTTAATATCTCCTAAAAGTTTCTGAAAATCATTTAGAGTTTTC  3604

Query  6812  AGATGATC  6819
             | ||||||
Sbjct  3603  AAATGATC  3596


 Score = 48.2 bits (52),  Expect = 0.004
 Identities = 50/66 (76%), Gaps = 0/66 (0%)
 Strand=Plus/Minus

Query  4491  ATTTCATCATGAAGCCGAAACATATCTAAAGACACATTAGCATCATGCCAAATTCCTTGA  4550
             ||||||| ||| |   | || | ||| || || ||||||| || |  |||||||||||| 
Sbjct  6880  ATTTCATTATGCAATTGTAAAAGATCCAAGGAAACATTAGTATTAAACCAAATTCCTTGC  6821

Query  4551  AGATGT  4556
             ||||||
Sbjct  6820  AGATGT  6815


>Y16627.1 Ovine enzootic nasal tumour virus complete sequence
Length=7434

 Score = 273 bits (302),  Expect = 6e-71
 Identities = 1092/1695 (64%), Gaps = 135/1695 (8%)
 Strand=Plus/Minus

Query  6868  AGGAATAGCAGAAGG-GTGTGGTAACCCTGGCTGGAGGGCACCCATAACTTCCATAGTTT  6926
             ||| ||||||||||| ||| || ||||| || || ||||| ||||||     ||| ||||
Sbjct  3157  AGGTATAGCAGAAGGAGTG-GGCAACCCAGGTTGTAGGGCTCCCATATGCATCATTGTTT  3099

Query  6927  CATTTACTTTTCTCAAGTCTTGTAACAATCTCCATTTTCCTGATTTCTTCTTGATTACAA  6986
             ||||||| || |  |  |||||||| |||||||||||||| |||||||| || || ||||
Sbjct  3098  CATTTACCTTGCGAAGATCTTGTAATAATCTCCATTTTCCAGATTTCTTTTTAATAACAA  3039

Query  6987  AAATAGGCGAATTCCAGGGTGAATTAGA---TTCAATCACATGGCCTTTTTCAAGCTGCT  7043
             |||| || ||||||||||  ||  ||||   ||||||   ||| ||   |   ||||| |
Sbjct  3038  AAATTGGGGAATTCCAGGCAGAGGTAGAAGGTTCAAT---ATGCCCAAGTCTCAGCTGTT  2982

Query  7044  CCTGTACAAGCGCTTGAGCGGCTAATATTTTTTCTTGAGTTAGGGGCCATTGATCTATCC  7103
             ||||||| |||  ||| |||||  | | |||||| || ||||||||||| ||||| | ||
Sbjct  2981  CCTGTACCAGCTGTTGTGCGGCAGAAAGTTTTTCCTGTGTTAGGGGCCACTGATCGACCC  2922

Query  7104  ACACAGGCGTATCAGATTTCCAAGTTATTGCCTTTGCAGTTTTTTGGTGGAGTACAGGTA  7163
             |||| ||    ||||||||||||   || |  |  ||         |||    |||||  
Sbjct  2921  ACACCGGTTCCTCAGATTTCCAATCAATAGGATCGGC---------GTGCGTCACAGGAG  2871

Query  7164  AATCTATGACCCCTGGGGACAATATCCTAAACCTGTTCTTTGTAAGTTAGGATTGGGTGA  7223
             ||||   |  |||| |||| || | || || ||| |||  | |   ||| ||||   | |
Sbjct  2870  AATCAGAGGTCCCTAGGGAAAACACCCCAAGCCTTTTCGATCTTGATTA-GATT---TTA  2815

Query  7224  AAT---GGGTTCCTGTCGT-CCCTGTCCTTCAATTCCTAAGCCTTGTCCCGGAAGGAGCC  7279
             |||   ||| |    |  | || ||   ||   | ||||| |||||    ||||| |  |
Sbjct  2814  AATCAAGGGGTAAAATGATGCCTTGATGTTGTTTACCTAAACCTTGATTTGGAAGTAAGC  2755

Query  7280  CTTGATCAAACATCTGCTGAGTTAC-TTGGGTGTTTGGGCTAAAGAGATAAACTCCCATA  7338
             |||| || ||||||   |  || ||  ||||||   || ||| | | |||||| ||||| 
Sbjct  2754  CTTGGTCTAACATCAAATCTGTCACAGTGGGTG-AAGGACTATATAAATAAACACCCATT  2696

Query  7339  TCACTCATAATATCTCGTCCCCAGAGATTGACTGGGAGGCCAGGGATAATATACGGTTGG  7398
             |  || |  ||||| || ||||| ||||| ||||| ||    || | |||||| ||||  
Sbjct  2695  TTGCTTAATATATCACGCCCCCATAGATTAACTGGAAGATGGGGCAAAATATAAGGTT-T  2637

Query  7399  AAAGTTCCCTG-ATGACCTTCCTCATCCTGCCAAG--ATAAAAGATTACTACTTTGTTGA  7455
             ||| |  |||| ||| || || | ||||| |||||  | ||  ||| |  ||| ||||  
Sbjct  2636  AAATTGGCCTGTATGTCCATCTTTATCCTTCCAAGTAAGAAGGGATGA--ACTCTGTTCT  2579

Query  7456  GGAGAATGAGATTGGCCTATGCCTTGTAGATCGGTATTAGTAGGATGCGTCGGCCAGTTA  7515
             |||     || |||||| || || || |||   | | |||     ||  | |||||  ||
Sbjct  2578  GGATTGGTAGTTTGGCCAATACCCTGGAGAGTAGAAATAGCCATCTGTTTTGGCCATGTA  2519

Query  7516  GAAGGCCAATGTTCAGCAGATAT-GCAGGACACATCAGCTCCAGTATCTAAAATTTCTTG  7574
             | |||||||| || | |||| ||  ||  | | ||| || || ||||| |  | | |  |
Sbjct  2518  GTAGGCCAATATTTATCAGAAATAACACTA-ATATCGGCCCCTGTATCAAGTACTCCACG  2460

Query  7575  AAAACTTTTTCCATTTATTTTAAGTAGC---AACACTGGCCGATCTCTCTTT---ATTTC  7628
              |||   || ||||| |   |  |||||   |   |||| || |  |||  |   |||| 
Sbjct  2459  GAAAAGCTTRCCATTAA---TGCGTAGCTCAAGTTCTGGYCG-TGCCTCGGTAACATTT-  2405

Query  7629  CTGAATCCAATAAGCATCTGAGGAGCCAAATCCTCGATCTCCTC-ATTTCTGAT-CTTGT  7686
              || | |||||| || || ||||| || || |||  ||||   |  | || | |  ||||
Sbjct  2404  -TGTACCCAATAGGCGTCAGAGGACCCGAAACCTTTATCTTGACGGTCTCGGTTAATTGT  2346

Query  7687  CTATTCTTCCCCACCTTAATGCGAGGCAAAATAATTAACTGAGCAATTCGGGTACCAGCA  7746
              | | |||      | ||||| ||   |||| || |   ||||| || ||    || |||
Sbjct  2345  TTTTCCTTGTATGAC-TAATGGGA-CTAAAAGAAGT---TGAGCTATACGTTGTCCTGCA  2291

Query  7747  GGTATAGCAGAAACGTTCAATGGTGAGTGTGTCATAATTTTAATTTCACCAGTAAAATCC  7806
                ||  ||  ||  ||    || | |   |  |  ||||| || || || ||| |||| 
Sbjct  2290  TTGATTACAATAATTTTGTTAGGAGCGGAGGCTAATATTTTTATCTCTCCTGTATAATCA  2231

Query  7807  TCATCAATAACTCCTGGGGAAACATGAATTCCTTTCATGGTTGTACTACTTCTCCCTAAC  7866
                ||||| || || ||   || | | ||||| || |  |  | ||| || | ||| || 
Sbjct  2230  GAGTCAATCACACCAGGATGAATAAGTATTCCCTTTAAAGACGCACTGCTGCGCCCCAAA  2171

Query  7867  AATAAACCTACAGTTTTTGGGGGTAGGGGCCCAAAAACACCTGTGGGCAATGCTTGCATT  7926
             | ||| ||  | ||   ||| ||||| |||||||| || |||||||  |  | ||| |  
Sbjct  2170  AGTAATCCAGCTGTCCCTGGAGGTAGAGGCCCAAACACTCCTGTGGCAAGGGTTTGGACC  2111

Query  7927  CCCATTTCAGGAGTTAATACGATGTCGGTGGTGGAACACAAGTCCAATCCTGCGCTGTCT  7986
             ||||| || |||||||||||  ||| || ||||| ||| | ||||||||| |||||| ||
Sbjct  2110  CCCATCTCGGGAGTTAATACTGTGTAGGAGGTGGCACAGAGGTCCAATCCCGCGCTGCCT  2051

Query  7987  GAGGTGGCCCTGAATAGATCTGTGATATGTTTTCTTTCAGGGACCCGTTCCCCTTTTTGT  8046
                ||||| |   | || ||||  ||  |||                     ||||| | 
Sbjct  2050  CTTGTGGCTCGACAGAGGTCTGCAAT-GGTT---------------------CTTTTGGA  2013

Query  8047  CCCTGTATCTGCTCCAGAATTTGCAGTGCCCCATAACATTGTTGATTCGGGGCCTGGGGC  8106
              ||||         |||    ||   ||||||||||||||||   ||||||||| |||||
Sbjct  2012  ACCTG---------CAG----TG--TTGCCCCATAACATTGT---TTCGGGGCCAGGGGC  1971

Query  8107  TGGCCCCTCACCCAGTTTCCC---------TGGATTGGTTTTCCATCTTTATCTGTCTTA  8157
             |||||||||||||||||||||          | |  ||  | || |    |||||| || 
Sbjct  1970  TGGCCCCTCACCCAGTTTCCCGACACCGGGGGTAAAGGGGTACCTTGAACATCTGTTTTG  1911

Query  8158  GACTTGCATTCATTAGCCCAATGCTTTCCTCTCCTACACTTAGGGCATATATCTGGCGGC  8217
             |||  ||| ||    ||||||||||||||| |  ||||    ||||| | ||  || |  
Sbjct  1910  GACCGGCAATCTCGTGCCCAATGCTTTCCTTTTTTACAGCGCGGGCACAAATTAGGAG--  1853

Query  8218  TTTTTTGTGGGAGCCACTGAATTCTCGGGCTCGGCTTTGCGAGGGCATTGAGCTGCTCGA  8277
             | ||    ||     |||   || | |        |||  ||||||||   || || |||
Sbjct  1852  TGTTAACAGG-----ACT---TTGTTG--------TTTTTGAGGGCATACTGCAGCCCGA  1809

Query  8278  TGTCCCAGTTTCCCACAAGTAAAACAAGC------TCCTG------TACGGCCAC-CTGT  8324
             |||||  | |  ||||||  ||||||| |      |||||       ||| || | ||  
Sbjct  1808  TGTCCAGGCTGGCCACAAACAAAACAACCCGAATTTCCTGACCTTTGACGTCCCCTCTTG  1749

Query  8325  GTTGAGCCTTGCCTGCTGATACATCACCTCCTTTATAGGTTTTCCTTGTAAAGCTGCAGC  8384
              ||  | ||||  || ||  | |  ||||| |||||   |||||||||||||||||||||
Sbjct  1748  TTTCGGGCTTG-TTGTTGGAAGAGTACCTCTTTTATGCTTTTTCCTTGTAAAGCTGCAGC  1690

Query  8385  CAATGCTATGCCTTGAGAATAAGAAGGACCCACATCGGCACATAGGTGAATAAAATCAGA  8444
             ||  || || |||||   ||| || || || | ||| ||||| | | |||||||||||||
Sbjct  1689  CATAGCGATACCTTGCATATATGAGGGTCCAATATCAGCACAAATGCGAATAAAATCAGA  1630

Query  8445  CAAAGTTCCCTTTTTTCTAAATGGTCTGATAACTGCTTGACAAGCAGAATTAGCATTCTC  8504
             || |  ||||||||||| | | ||||| |   | |||||||||||||| ||||| || ||
Sbjct  1629  CAGATCTCCCTTTTTTCGATAAGGTCTTAAGGCAGCTTGACAAGCAGAGTTAGCGTTTTC  1570

Query  8505  ATAAGCAAGCTGTTT  8519
             | |||| | ||||||
Sbjct  1569  AAAAGCCAACTGTTT  1555


 Score = 202 bits (223),  Expect = 3e-49
 Identities = 450/662 (68%), Gaps = 24/662 (4%)
 Strand=Plus/Minus

Query  5037  CGCACCAATCGTTCTGGCAGCCACCGAGGGCCTTCTGCATCCTGTGGAAAAACACAAACA  5096
             || ||||  | ||| || | ||| || ||  |||| ||||||||||||||||||||||||
Sbjct  5385  CGTACCAGCCTTTCCGGAATCCAGCGCGGTGCTTCGGCATCCTGTGGAAAAACACAAACA  5326

Query  5097  TGCCCTCGGCCCCATATGAGGACTGGATCTGGGCCTTGCCA-AGATCCAGTAAGTGGATC  5155
             |||||||| |||||||| |  || || || || || | ||| ||||   |||||||||||
Sbjct  5325  TGCCCTCGTCCCCATATTAATACAGGGTCAGGCCCATACCACAGATTG-GTAAGTGGATC  5267

Query  5156  TTTCCATTTGACCAAAGCCTGAGTGGCAGTAGAAGGATG-------CCAAAAGCGCTCTG  5208
             |||||||   ||  |||  ||  |    | |  |||||        |||||| ||||  |
Sbjct  5266  TTTCCATCGTAC--AAG--TGGTTTTTTGCATGAGGATCGTTCTCCCCAAAAACGCTGGG  5211

Query  5209  CAGCACTCTTACCATGGGCATCCAAGGTCAAAAAATTTTGAATAAAAAGAGAATGAGACA  5268
             | ||    || || |  || || || || |||||||||  ||   |||||| ||||   |
Sbjct  5210  CTGCTGAATTGCCTTCTGCGTCTAAAGTTAAAAAATTTAAAACGTAAAGAGCATGATTTA  5151

Query  5269  AGTAATTATGGGGCGTTAGGGGATATA-ACTCC---CCCttttttattttttGTAAAATG  5324
             ||  |||||| || |  ||||| |||| | | |   ||| ||||| | ||||   || ||
Sbjct  5150  AGACATTATGCGGTG--AGGGGCTATACAGTTCATTCCCCTTTTTTTGTTTTAATAATTG  5093

Query  5325  ACTTTTAATGTGCC-ATGAGTACGTTCAACAATCCCTTGTCGCTGGGGATTGTAAGGAAT  5383
             |  |||||   |   ||| |  | ||| || || ||||||| ||| ||||| || |||||
Sbjct  5092  ATGTTTAAGACGTTGATGGGCTCTTTCCACGATGCCTTGTCCCTGAGGATTATACGGAAT  5033

Query  5384  GCCAGTAACATGATTAATTAAAAATTGTTGACAAAATAAAGCAAATTTTTTACTGGTGTA  5443
              || ||   ||| | ||||  |||     | |||||      |||       ||||| ||
Sbjct  5032  TCCTGTTTTATGCTGAATTTGAAAAGAAAGGCAAAAGCGTTGAAAAGAGCGGCTGGTATA  4973

Query  5444  GCCGGAGCCATTATCTGTTTT-AAGTTTTTTAGGAGTGCCAATCATGGCAAAAGCAGCA-  5501
             ||| |  |||||||||||||| ||| ||| | ||| | ||     ||| |||||||  | 
Sbjct  4972  GCCAGGTCCATTATCTGTTTTTAAGGTTTGTGGGA-TACCTGAAGTGG-AAAAGCAAAAC  4915

Query  5502  AGACAATGTCTAATAACATGAGATGTAGCTTCTCCTGATTGAGCAGAAGCTATTACAAAG  5561
             ||  |||||  ||||   |||  ||| | |||||| |  |||   ||||| || | ||||
Sbjct  4914  AGCAAATGTTGAATACAGTGACGTGTTGATTCTCCAGTATGAAGGGAAGCCATGAGAAAG  4855

Query  5562  CCAGAAAACGTGTCTATAGAGACATGGACGTATTTTAATTTTCCAAATTCAGGTATATGA  5621
                ||||| ||||| || || ||||| || ||||| |     ||||||| ||| || |||
Sbjct  4854  TTGGAAAAGGTGTCGATTGAAACATGAACATATTTCAGACGCCCAAATTGAGGAATGTGA  4795

Query  5622  GTAACATCCATTTGCCACAGATCATTGGGACGCAAGCCTCGAGGGTTAATGCCATAATGA  5681
             ||||| ||  ||||||| |||| ||| || || || ||||||||||| |  ||||| |||
Sbjct  4794  GTAACGTCTGTTTGCCAGAGATGATTAGGGCGTAAACCTCGAGGGTTGACACCATATTGA  4735

Query  5682  GG  5683
             ||
Sbjct  4734  GG  4733


 Score = 89.7 bits (98),  Expect = 1e-15
 Identities = 132/186 (71%), Gaps = 6/186 (3%)
 Strand=Plus/Minus

Query  8817  ACAATTTTCATAAAATTCTGATTTCCATAAGAGATAATCACCTCCGGAAAGGCAGGCATG  8876
             ||| | |||| ||||||| ||||||||||| | |||||| || || |||||||| ||   
Sbjct  1257  ACATTGTTCAAAAAATTCAGATTTCCATAATAAATAATCTCCCCCTGAAAGGCATGCCCT  1198

Query  8877  AGCGATGTGTTTCCAATCTTCCGGGGGAGTAGCCT---CGCCCGTCAATGCATCTATAAT  8933
             |||  | || |||||||| |  || ||   |||||    |||   |||    ||||| ||
Sbjct  1197  AGCTGTCTGCTTCCAATCATTTGGAGGTAAAGCCTGAGTGCC---CAAATTTTCTATCAT  1141

Query  8934  GGCCATAGTAAAAGGAGCTATAGGGCCATACTGTGCGCAAGCTTCCTTTAATTCCTTTAC  8993
              || || ||||| |||||  |||| || || |||| ||||||    ||||| || |||| 
Sbjct  1140  AGCAATGGTAAATGGAGCAGTAGGACCGTATTGTGAGCAAGCAATTTTTAACTCTTTTAG  1081

Query  8994  TTGCTT  8999
             ||| ||
Sbjct  1080  TTGTTT  1075


 Score = 83.3 bits (91),  Expect = 2e-13
 Identities = 95/128 (74%), Gaps = 0/128 (0%)
 Strand=Plus/Minus

Query  6692  GGATCAGAGTCCCCTTTTAGAATTTCAAACAGTGGTTTTAGATCTCCAGTAGTTAATCCC  6751
             ||||||||||| ||||| || || ||||| | ||||| || |     ||| |  ||    
Sbjct  3723  GGATCAGAGTCACCTTTAAGGATGTCAAATAATGGTTGTAAAGTATAAGTGGGCAACTTT  3664

Query  6752  AAAGAAGGGCGCAGCCAATTAATGTCTCCCAACAGTTTTTGAAAATCATTAAGAGATTTG  6811
             ||| |||| || | ||| ||||| ||||| || ||||| ||||||||||| |||| ||| 
Sbjct  3663  AAATAAGGACGGATCCAGTTAATATCTCCTAAAAGTTTCTGAAAATCATTTAGAGTTTTC  3604

Query  6812  AGATGATC  6819
             | ||||||
Sbjct  3603  AAATGATC  3596


 Score = 48.2 bits (52),  Expect = 0.004
 Identities = 50/66 (76%), Gaps = 0/66 (0%)
 Strand=Plus/Minus

Query  4491  ATTTCATCATGAAGCCGAAACATATCTAAAGACACATTAGCATCATGCCAAATTCCTTGA  4550
             ||||||| ||| |   | || | ||| || || ||||||| || |  |||||||||||| 
Sbjct  6880  ATTTCATTATGCAATTGTAAAAGATCCAAGGAAACATTAGTATTAAACCAAATTCCTTGC  6821

Query  4551  AGATGT  4556
             ||||||
Sbjct  6820  AGATGT  6815


>NC_001494.1 Jaagsiekte sheep retrovirus, complete genome
Length=7462

 Score = 237 bits (262),  Expect = 4e-60
 Identities = 1079/1693 (64%), Gaps = 131/1693 (8%)
 Strand=Plus/Minus

Query  6868  AGGAATAGCAGAAGG-GTGTGGTAACCCTGGCTGGAGGGCACCCATAACTTCCATAGTTT  6926
             ||| ||||||||||| ||| || ||||| || || | ||| ||||||     ||| || |
Sbjct  3161  AGGTATAGCAGAAGGAGTG-GGCAACCCAGGTTGTAAGGCTCCCATATGCATCATCGTCT  3103

Query  6927  CATTTACTTTTCTCAAGTCTTGTAACAATCTCCATTTTCCTGATTTCTTCTTGATTACAA  6986
             ||||||| || |  |  ||||||||||| |||||||| || || ||||| || || ||||
Sbjct  3102  CATTTACCTTACGGAGATCTTGTAACAACCTCCATTTACCAGACTTCTTTTTTATAACAA  3043

Query  6987  AAATAGGCGAATTCCAGGGTGAATTAGA---TTCAATCACATGGCCTTTTTCAAGCTGCT  7043
             |||| || |||||||| |  ||| ||||   ||||||   ||| ||   |   ||||| |
Sbjct  3042  AAATTGGAGAATTCCAAGCAGAAGTAGAAGGTTCAAT---ATGACCAAGTCTCAGCTGTT  2986

Query  7044  CCTGTACAAGCGCTTGAGCGGCTAATATTTTTTCTTGAGTTAGGGGCCATTGATCTATCC  7103
             |||| || |||  ||| |||||  | | ||||||||| ||||||||||| ||||| | ||
Sbjct  2985  CCTGCACCAGCTGTTGTGCGGCAGAAAGTTTTTCTTGTGTTAGGGGCCACTGATCGACCC  2926

Query  7104  ACACAGGCGTATCAGATTTCCAAGTTATTGCCTTTGCAGTTTTTTGGTGGAGTACAGGTA  7163
             | || ||    ||||||||||||   || |  |  |||         ||    |||||  
Sbjct  2925  ATACCGGTTCCTCAGATTTCCAATCGATAGGATCGGCA---------TGCGTCACAGGAG  2875

Query  7164  AATCTATGACCCCTGGGGACAATATCCTAAACCTGTTCTTTGTAAGTTAGG-ATTGGGTG  7222
             ||||   |  |||| |||| || | || || ||| |||  | |   |||||  ||   | 
Sbjct  2874  AATCAGAGGTCCCTAGGGAAAACACCCCAAGCCTTTTCGATCTTGATTAGGTTTTAAATC  2815

Query  7223  AAATGGGTTCCTGTCGTCCCTGTCCTTCAATTCCTAAGCCTTGTCCCGGAAGGAGCCCTT  7282
             ||  ||     ||  | || ||   ||   | ||||| |||||    ||||| |  || |
Sbjct  2814  AAGGGGCAAAATGATG-CCTTGATGTTGTTTACCTAAACCTTGATTTGGAAGTAAGCCCT  2756

Query  7283  GATCAAACATCTGCTGAGTTAC-TTGGGTGTTTGGGCTAAAGAGATAAACTCCCATATCA  7341
             |||| ||||||   |  || ||  ||||||   || ||| | | |||||| ||||| |  
Sbjct  2755  GATCTAACATCAAATCTGTCACAGTGGGTG-AAGGACTATATAAATAAACACCCATTTTG  2697

Query  7342  CTCATAATATCTCGTCCCCAGAGATTGACTGGGAGGCCAGGGATAATATACGGTTGGAAA  7401
             || |  ||||| || ||||| ||||| ||||| ||    || | |||||| ||||  |||
Sbjct  2696  CTTAATATATCACGCCCCCATAGATTAACTGGAAGATAGGGCAGAATATAAGGTT-TAAA  2638

Query  7402  GTTCCCTG-ATGACCTTCCTCATCCTGCCAAG--ATAAAAGATTACTACTTTGTTGAGGA  7458
              |  |||| ||| || || | ||||| |||||  | ||  ||| |  ||| ||||  |||
Sbjct  2637  TTGGCCTGTATGTCCATCTTTATCCTTCCAAGTAAGAAGGGATGA--ACTCTGTTCTGGA  2580

Query  7459  GAATGAGATTGGCCTATGCCTTGTAGATCGGTATTAGTAGGATGCGTCGGCCAGTTAGAA  7518
                  || |||||| || || || |||  || | |||     ||  | |||||  | | |
Sbjct  2579  TTGGTAGTTTGGCCAATACCCTGGAGAGTGGAAATAGCCATCTGTTTTGGCCATGTGGTA  2520

Query  7519  GGCCAATGTTCAGCAGATATG-CAGGACACATCAGCTCCAGTATCTAAAATTTCTTGAAA  7577
             ||||||| || | |||| ||| ||  | | ||| || || |||||||  |   |  | ||
Sbjct  2519  GGCCAATATTTATCAGAAATGACACTA-ATATCGGCCCCTGTATCTAGTACCCCGCGGAA  2461

Query  7578  ACTTTTTCCATTTATTTTAAGTAGC---AACACTGGCCGATCTCTCTTT---ATTTCCTG  7631
             |   ||| |||| |   |  |||||   |   ||||||| |  |||  |   ||||  ||
Sbjct  2460  AAAGTTTGCATTAA---TGCGTAGCTCGAGTTCTGGCCG-TGCCTCAGTAACATTT--TG  2407

Query  7632  AATCCAATAAGCATCTGAGGAGCCAAATCCTCGATCTCCTC-ATTTCTGATCTTGTCTAT  7690
              | |||||| || || ||||| || || |||  ||||   |  | ||||   ||   | |
Sbjct  2406  CACCCAATAGGCGTCAGAGGATCCGAAACCTTTATCTTGACGGTCTCTG---TTAATTGT  2350

Query  7691  TCTTCCCCACCT---TAATGCGAGGCAAAATAATTAACTGAGCAATTCGGGTACCAGCAG  7747
             | |||||    |   ||||| ||   |||| || |   ||||| |||||    || ||| 
Sbjct  2349  TTTTCCCTGTATGACTAATG-GAACTAAAAGAAGT---TGAGCTATTCGCTGTCCCGCAT  2294

Query  7748  GTATAGCAGAAACGTTCAATGGTGAGTGTGTCATAATTTTAATTTCACCAGTAAAATCCT  7807
               ||  ||  ||  ||    || | |   |  |  ||||| || || || ||| ||||  
Sbjct  2293  TAATTACAATAATTTTGTTAGGAGCGGAGGCTAATATTTTTATCTCTCCTGTATAATCGG  2234

Query  7808  CATCAATAACTCCTGGGGAAACATGAATTCCTTTCATGGTTGTACTACTTCTCCCTAACA  7867
               |||||||| || |||  || | | ||||| || |  |  | ||| || |  || |  |
Sbjct  2233  AGTCAATAACACCAGGGTGAATAAGTATTCCCTTTAAAGACGCACTGCTGCGTCCCAGAA  2174

Query  7868  ATAAACCTACAGTTTTTGGGGGTAGGGGCCCAAAAACACCTGTGGGCAATGCTTGCATTC  7927
              ||| || || ||   ||| ||||  |||||||| || |||||||  |  | ||| | ||
Sbjct  2173  GTAATCCAACTGTCCCTGGAGGTAAAGGCCCAAACACTCCTGTGGCAAGAGTTTGAACTC  2114

Query  7928  CCATTTCAGGAGTTAATACGATGTCGGTGGTGGAACACAAGTCCAATCCTGCGCTGTCTG  7987
             |||| ||||| ||||||||  | | || ||||| ||| | ||||||||| |||||| || 
Sbjct  2113  CCATCTCAGGGGTTAATACTGTATAGGAGGTGGCACAGAGGTCCAATCCCGCGCTGCCTC  2054

Query  7988  AGGTGGCCCTGAATAGATCTGTGATATGTTTTCTTTCAGGGACCCGTTCCCCTTTTTGTC  8047
               ||||| |   | || ||||  ||  |||                     ||||| |  
Sbjct  2053  TTGTGGCTCGACAGAGGTCTGCAAT-GGTT---------------------CTTTTGGAA  2016

Query  8048  CCTGTATCTGCTCCAGAATTTGCAGTGCCCCATAACATTGTTGATTCGGGGCCTGGGGCT  8107
             ||||         |||    ||   ||||||||||||||||   ||||||||| ||||||
Sbjct  2015  CCTG---------CAG----TG--TTGCCCCATAACATTGT---TTCGGGGCCAGGGGCT  1974

Query  8108  GGCCCCTCACCCAGTTTCCC---------TGGATTGGTTTTCCATCTTTATCTGTCTTAG  8158
             ||||||||||||||||||||          | |  || || || |    ||||||||| |
Sbjct  1973  GGCCCCTCACCCAGTTTCCCGAAACCGGGGGCAAAGGATTGCCTTGAACATCTGTCTTGG  1914

Query  8159  ACTTGCATTCATTAGCCCAATGCTTTCCTCTCCTACACTTAGGGCATATATCTGGCGGCT  8218
             |   ||| ||    ||||||||||||||| |  ||||    ||||| | |          
Sbjct  1913  AACGGCAGTCTCGTGCCCAATGCTTTCCTTTTTTACAGCGTGGGCACAAA----------  1864

Query  8219  TTTTTGTGGGAGCCACTGAATTCTCGGGCTCGGCTTTGCGAGGGCATTGAGCTGCTCGAT  8278
               || | || |   || ||      ||  |    |||  ||||||||   || || ||||
Sbjct  1863  --TTAGGGGTATTAACAGA------GGTTTGATGTTTTTGAGGGCATACTGCAGCCCGAT  1812

Query  8279  GTCCCAGTTTCCCACAAGTAAAACAAGC------TCCTG---TACGGCCACCTGTGTTGA  8329
             | ||  | |  ||||||  ||| ||| |       ||||   |  |    ||| | ||| 
Sbjct  1811  GGCCAGGCTGACCACAAACAAAGCAACCCGAATTACCTGACTTTTGAAGTCCTTTCTTGT  1752

Query  8330  GCCTTGC---CTGCTGATACATCACCTCCTTTATAGGTTTTCCTTGTAAAGCTGCAGCCA  8386
              ||  ||   ||||||  | |  || || |||||   |||||||||||| ||||| ||||
Sbjct  1751  TCCGGGCTTGCTGCTGGAAAAGTACTTCTTTTATGCTTTTTCCTTGTAATGCTGCTGCCA  1692

Query  8387  ATGCTATGCCTTGAGAATAAGAAGGACCCACATCGGCACATAGGTGAATAAAATCAGACA  8446
               || ||||||||    || || || || | ||| ||||| | | ||||||||||||| |
Sbjct  1691  TAGCAATGCCTTGCATGTAGGAGGGTCCAATATCAGCACAAATGCGAATAAAATCAGATA  1632

Query  8447  AAGTTCCCTTTTTTCTAAATGGTCTGATAACTGCTTGACAAGCAGAATTAGCATTCTCAT  8506
              |  ||||||||||| | | ||||| | | | |||||||||||||| ||||| || ||| 
Sbjct  1631  GATCTCCCTTTTTTCGATAAGGTCTCAAAGCAGCTTGACAAGCAGAGTTAGCGTTTTCAA  1572

Query  8507  AAGCAAGCTGTTT  8519
             |||| |  |||||
Sbjct  1571  AAGCTAATTGTTT  1559


 Score = 203 bits (224),  Expect = 9e-50
 Identities = 448/661 (68%), Gaps = 22/661 (3%)
 Strand=Plus/Minus

Query  5037  CGCACCAATCGTTCTGGCAGCCACCGAGGGCCTTCTGCATCCTGTGGAAAAACACAAACA  5096
             || ||||  | ||| || | ||| || ||  |||| ||||||||||||||||||||||||
Sbjct  5389  CGTACCAGCCTTTCCGGAATCCAGCGCGGCGCTTCGGCATCCTGTGGAAAAACACAAACA  5330

Query  5097  TGCCCTCGGCCCCATATGAGGACTGGATCTGGGCCTTGCCA-AGATCCAGTAAGTGGATC  5155
             |||||||| |||||||| |  || || ||||| || | ||| ||||   |||||||||||
Sbjct  5329  TGCCCTCGTCCCCATATTAATACAGGGTCTGGCCCATACCACAGATTG-GTAAGTGGATC  5271

Query  5156  TTTCCATTTGACCAAAGCCTGAGTGGCAGTAGAAGGATG-------CCAAAAGCGCTCTG  5208
              ||||||   ||  |||  ||  |    | |  |||||        |||||| ||||  |
Sbjct  5270  CTTCCATCGCAC--AAG--TGGTTTTTTGCATGAGGATCGTTCTCCCCAAAAACGCTGGG  5215

Query  5209  CAGCACTCTTACCATGGGCATCCAAGGTCAAAAAATTTTGAATAAAAAGAGAATGAGACA  5268
             | ||    || || |  |  || || || |||||||||  || | |||||| |||    |
Sbjct  5214  CTGCTGAATTGCCTTCTGTGTCTAAAGTTAAAAAATTTAAAACATAAAGAGCATGGTTTA  5155

Query  5269  AGTAATTATGGGGCGTTAGGGGATATA-ACTCC---CCCttttttattttttGTAAAATG  5324
             ||   ||||| || |  ||||| |||| | | |   ||| ||||| | ||||   || ||
Sbjct  5154  AGGCGTTATGTGGTG--AGGGGCTATACAGTTCATTCCCCTTTTTTTGTTTTAATAATTG  5097

Query  5325  ACTTTTAATGTGCC-ATGAGTACGTTCAACAATCCCTTGTCGCTGGGGATTGTAAGGAAT  5383
             |  ||||||  |   ||| |  ||||| ||||| ||||||| ||| ||||| ||||||||
Sbjct  5096  ATGTTTAATTCGTTGATGGGCTCGTTCCACAATACCTTGTCCCTGTGGATTATAAGGAAT  5037

Query  5384  GCCAGTAACATGATTAATTAAAAATTGTTGACAAAATAAAGCAAATTTTTTACTGGTGTA  5443
              || ||   ||||| ||||   ||     |||||||      |||       || || ||
Sbjct  5036  TCCTGTTTTATGATGAATTTGGAAAGAAAGACAAAAACGTTGAAAAGAACGGCTAGTATA  4977

Query  5444  GCCGGAGCCATTATCTGTTTTAAGTTTTTTAGGAGTGCCAATCATGGCAAAAGCAGCA-A  5502
              || |  |||||||||||||||||  |||  ||  | ||     | | |||||||  | |
Sbjct  4976  ACCAGGTCCATTATCTGTTTTAAGGGTTTGTGGGATTCCTGAAGTAG-AAAAGCAAAACA  4918

Query  5503  GACAATGTCTAATAACATGAGATGTAGCTTCTCCTGATTGAGCAGAAGCTATTACAAAGC  5562
             |  |||||  ||||   |||  ||| | |||||| |  |||   ||||| || | |||  
Sbjct  4917  GCAAATGTTGAATACAGTGACGTGTTGATTCTCCAGTGTGAAGGGAAGCCATGAGAAAAT  4858

Query  5563  CAGAAAACGTGTCTATAGAGACATGGACGTATTTTAATTTTCCAAATTCAGGTATATGAG  5622
               ||||| ||||| ||||| ||||| || ||||| |     ||||||| ||| || ||||
Sbjct  4857  TGGAAAAAGTGTCAATAGAAACATGAACATATTTAAGACGCCCAAATTGAGGAATGTGAG  4798

Query  5623  TAACATCCATTTGCCACAGATCATTGGGACGCAAGCCTCGAGGGTTAATGCCATAATGAG  5682
             |||||||  ||||||| || | ||| || || || ||||||||||| |  ||||| ||||
Sbjct  4797  TAACATCTGTTTGCCAGAGGTGATTAGGGCGTAAACCTCGAGGGTTGACACCATATTGAG  4738

Query  5683  G  5683
             |
Sbjct  4737  G  4737


 Score = 92.4 bits (101),  Expect = 4e-16
 Identities = 130/183 (71%), Gaps = 0/183 (0%)
 Strand=Plus/Minus

Query  8817  ACAATTTTCATAAAATTCTGATTTCCATAAGAGATAATCACCTCCGGAAAGGCAGGCATG  8876
             ||| | |||| ||||||| ||||||||||| | |||||| || || || || || ||   
Sbjct  1261  ACATTGTTCAAAAAATTCAGATTTCCATAATAAATAATCTCCCCCTGAGAGACATGCCCT  1202

Query  8877  AGCGATGTGTTTCCAATCTTCCGGGGGAGTAGCCTCGCCCGTCAATGCATCTATAATGGC  8936
             |||| | |||||||| || | ||||||   ||| |       |||    ||||| || ||
Sbjct  1201  AGCGGTCTGTTTCCAGTCATTCGGGGGCAAAGCTTGAGTACCCAAACTTTCTATCATAGC  1142

Query  8937  CATAGTAAAAGGAGCTATAGGGCCATACTGTGCGCAAGCTTCCTTTAATTCCTTTACTTG  8996
              |||||||| |||||  |||| ||||| || |  |||||   |||||| || |||| |||
Sbjct  1141  AATAGTAAATGGAGCGGTAGGACCATATTGCGAACAAGCAATCTTTAACTCTTTTAGTTG  1082

Query  8997  CTT  8999
              ||
Sbjct  1081  TTT  1079


 Score = 86.9 bits (95),  Expect = 2e-14
 Identities = 98/129 (76%), Gaps = 2/129 (2%)
 Strand=Plus/Minus

Query  6692  GGATCAGAGTCCCCTTTTAGAATTTCAAACAGTGGTTTTA-GATCTCCAGTAGTTAATCC  6750
             ||||||||||| ||||| || || ||||| | ||| |  | | | |  ||| | ||||  
Sbjct  3727  GGATCAGAGTCACCTTTAAGGATGTCAAATAATGGCTGCAAGGTATA-AGTGGGTAATTT  3669

Query  6751  CAAAGAAGGGCGCAGCCAATTAATGTCTCCCAACAGTTTTTGAAAATCATTAAGAGATTT  6810
              ||| |||| || | ||||||||||||||| || ||||||||||| ||||| |||| |||
Sbjct  3668  TAAATAAGGACGTATCCAATTAATGTCTCCTAAAAGTTTTTGAAAGTCATTTAGAGTTTT  3609

Query  6811  GAGATGATC  6819
              | ||| ||
Sbjct  3608  TAAATGGTC  3600


 Score = 59.9 bits (65),  Expect = 2e-06
 Identities = 110/159 (69%), Gaps = 2/159 (1%)
 Strand=Plus/Minus

Query  9760  AAATCTAGACAATCTCTAATCAGTGTCCACAATCCAAATGTTTCCACCGGGACCTGCTGC  9819
             ||||| || || || | ||||| |||||| ||    ||||| || || |||||||  |  
Sbjct  534   AAATCCAGGCAGTCACGAATCAATGTCCAAAAAGATAATGTCTCGACAGGGACCTTTTCA  475

Query  9820  GGTCCATGGACAGTGTAATAATCCTGCAATCTG-TCCCCAACCTTTTCCCAGGTTTCCAG  9878
             || || || |  || ||||    | | ||| || || || ||||| | ||| || |||| 
Sbjct  474   GGGCCGTGTAAGGTATAATGCGTCCG-AATTTGCTCTCCCACCTTCTTCCATGTCTCCAA  416

Query  9879  GCTGACGGTACCTTCATCTGGAAACCATGGGCAAACTTC  9917
               | || || |||||    |||||||| |||||||||||
Sbjct  415   ATTCACTGTGCCTTCCCTAGGAAACCAAGGGCAAACTTC  377


 Score = 47.3 bits (51),  Expect = 0.015
 Identities = 51/68 (75%), Gaps = 0/68 (0%)
 Strand=Plus/Minus

Query  4489  GAATTTCATCATGAAGCCGAAACATATCTAAAGACACATTAGCATCATGCCAAATTCCTT  4548
             ||||||||| ||| ||  | || | |||||| || | ||||| ||    |||||||||||
Sbjct  6886  GAATTTCATTATGTAGTTGTAAAAGATCTAACGATAGATTAGTATTGAACCAAATTCCTT  6827

Query  4549  GAAGATGT  4556
             | | ||||
Sbjct  6826  GCAAATGT  6819


>M80216.1 Jaagsiekte sheep retrovirus, complete genome
Length=7462

 Score = 237 bits (262),  Expect = 4e-60
 Identities = 1079/1693 (64%), Gaps = 131/1693 (8%)
 Strand=Plus/Minus

Query  6868  AGGAATAGCAGAAGG-GTGTGGTAACCCTGGCTGGAGGGCACCCATAACTTCCATAGTTT  6926
             ||| ||||||||||| ||| || ||||| || || | ||| ||||||     ||| || |
Sbjct  3161  AGGTATAGCAGAAGGAGTG-GGCAACCCAGGTTGTAAGGCTCCCATATGCATCATCGTCT  3103

Query  6927  CATTTACTTTTCTCAAGTCTTGTAACAATCTCCATTTTCCTGATTTCTTCTTGATTACAA  6986
             ||||||| || |  |  ||||||||||| |||||||| || || ||||| || || ||||
Sbjct  3102  CATTTACCTTACGGAGATCTTGTAACAACCTCCATTTACCAGACTTCTTTTTTATAACAA  3043

Query  6987  AAATAGGCGAATTCCAGGGTGAATTAGA---TTCAATCACATGGCCTTTTTCAAGCTGCT  7043
             |||| || |||||||| |  ||| ||||   ||||||   ||| ||   |   ||||| |
Sbjct  3042  AAATTGGAGAATTCCAAGCAGAAGTAGAAGGTTCAAT---ATGACCAAGTCTCAGCTGTT  2986

Query  7044  CCTGTACAAGCGCTTGAGCGGCTAATATTTTTTCTTGAGTTAGGGGCCATTGATCTATCC  7103
             |||| || |||  ||| |||||  | | ||||||||| ||||||||||| ||||| | ||
Sbjct  2985  CCTGCACCAGCTGTTGTGCGGCAGAAAGTTTTTCTTGTGTTAGGGGCCACTGATCGACCC  2926

Query  7104  ACACAGGCGTATCAGATTTCCAAGTTATTGCCTTTGCAGTTTTTTGGTGGAGTACAGGTA  7163
             | || ||    ||||||||||||   || |  |  |||         ||    |||||  
Sbjct  2925  ATACCGGTTCCTCAGATTTCCAATCGATAGGATCGGCA---------TGCGTCACAGGAG  2875

Query  7164  AATCTATGACCCCTGGGGACAATATCCTAAACCTGTTCTTTGTAAGTTAGG-ATTGGGTG  7222
             ||||   |  |||| |||| || | || || ||| |||  | |   |||||  ||   | 
Sbjct  2874  AATCAGAGGTCCCTAGGGAAAACACCCCAAGCCTTTTCGATCTTGATTAGGTTTTAAATC  2815

Query  7223  AAATGGGTTCCTGTCGTCCCTGTCCTTCAATTCCTAAGCCTTGTCCCGGAAGGAGCCCTT  7282
             ||  ||     ||  | || ||   ||   | ||||| |||||    ||||| |  || |
Sbjct  2814  AAGGGGCAAAATGATG-CCTTGATGTTGTTTACCTAAACCTTGATTTGGAAGTAAGCCCT  2756

Query  7283  GATCAAACATCTGCTGAGTTAC-TTGGGTGTTTGGGCTAAAGAGATAAACTCCCATATCA  7341
             |||| ||||||   |  || ||  ||||||   || ||| | | |||||| ||||| |  
Sbjct  2755  GATCTAACATCAAATCTGTCACAGTGGGTG-AAGGACTATATAAATAAACACCCATTTTG  2697

Query  7342  CTCATAATATCTCGTCCCCAGAGATTGACTGGGAGGCCAGGGATAATATACGGTTGGAAA  7401
             || |  ||||| || ||||| ||||| ||||| ||    || | |||||| ||||  |||
Sbjct  2696  CTTAATATATCACGCCCCCATAGATTAACTGGAAGATAGGGCAGAATATAAGGTT-TAAA  2638

Query  7402  GTTCCCTG-ATGACCTTCCTCATCCTGCCAAG--ATAAAAGATTACTACTTTGTTGAGGA  7458
              |  |||| ||| || || | ||||| |||||  | ||  ||| |  ||| ||||  |||
Sbjct  2637  TTGGCCTGTATGTCCATCTTTATCCTTCCAAGTAAGAAGGGATGA--ACTCTGTTCTGGA  2580

Query  7459  GAATGAGATTGGCCTATGCCTTGTAGATCGGTATTAGTAGGATGCGTCGGCCAGTTAGAA  7518
                  || |||||| || || || |||  || | |||     ||  | |||||  | | |
Sbjct  2579  TTGGTAGTTTGGCCAATACCCTGGAGAGTGGAAATAGCCATCTGTTTTGGCCATGTGGTA  2520

Query  7519  GGCCAATGTTCAGCAGATATG-CAGGACACATCAGCTCCAGTATCTAAAATTTCTTGAAA  7577
             ||||||| || | |||| ||| ||  | | ||| || || |||||||  |   |  | ||
Sbjct  2519  GGCCAATATTTATCAGAAATGACACTA-ATATCGGCCCCTGTATCTAGTACCCCGCGGAA  2461

Query  7578  ACTTTTTCCATTTATTTTAAGTAGC---AACACTGGCCGATCTCTCTTT---ATTTCCTG  7631
             |   ||| |||| |   |  |||||   |   ||||||| |  |||  |   ||||  ||
Sbjct  2460  AAAGTTTGCATTAA---TGCGTAGCTCGAGTTCTGGCCG-TGCCTCAGTAACATTT--TG  2407

Query  7632  AATCCAATAAGCATCTGAGGAGCCAAATCCTCGATCTCCTC-ATTTCTGATCTTGTCTAT  7690
              | |||||| || || ||||| || || |||  ||||   |  | ||||   ||   | |
Sbjct  2406  CACCCAATAGGCGTCAGAGGATCCGAAACCTTTATCTTGACGGTCTCTG---TTAATTGT  2350

Query  7691  TCTTCCCCACCT---TAATGCGAGGCAAAATAATTAACTGAGCAATTCGGGTACCAGCAG  7747
             | |||||    |   ||||| ||   |||| || |   ||||| |||||    || ||| 
Sbjct  2349  TTTTCCCTGTATGACTAATG-GAACTAAAAGAAGT---TGAGCTATTCGCTGTCCCGCAT  2294

Query  7748  GTATAGCAGAAACGTTCAATGGTGAGTGTGTCATAATTTTAATTTCACCAGTAAAATCCT  7807
               ||  ||  ||  ||    || | |   |  |  ||||| || || || ||| ||||  
Sbjct  2293  TAATTACAATAATTTTGTTAGGAGCGGAGGCTAATATTTTTATCTCTCCTGTATAATCGG  2234

Query  7808  CATCAATAACTCCTGGGGAAACATGAATTCCTTTCATGGTTGTACTACTTCTCCCTAACA  7867
               |||||||| || |||  || | | ||||| || |  |  | ||| || |  || |  |
Sbjct  2233  AGTCAATAACACCAGGGTGAATAAGTATTCCCTTTAAAGACGCACTGCTGCGTCCCAGAA  2174

Query  7868  ATAAACCTACAGTTTTTGGGGGTAGGGGCCCAAAAACACCTGTGGGCAATGCTTGCATTC  7927
              ||| || || ||   ||| ||||  |||||||| || |||||||  |  | ||| | ||
Sbjct  2173  GTAATCCAACTGTCCCTGGAGGTAAAGGCCCAAACACTCCTGTGGCAAGAGTTTGAACTC  2114

Query  7928  CCATTTCAGGAGTTAATACGATGTCGGTGGTGGAACACAAGTCCAATCCTGCGCTGTCTG  7987
             |||| ||||| ||||||||  | | || ||||| ||| | ||||||||| |||||| || 
Sbjct  2113  CCATCTCAGGGGTTAATACTGTATAGGAGGTGGCACAGAGGTCCAATCCCGCGCTGCCTC  2054

Query  7988  AGGTGGCCCTGAATAGATCTGTGATATGTTTTCTTTCAGGGACCCGTTCCCCTTTTTGTC  8047
               ||||| |   | || ||||  ||  |||                     ||||| |  
Sbjct  2053  TTGTGGCTCGACAGAGGTCTGCAAT-GGTT---------------------CTTTTGGAA  2016

Query  8048  CCTGTATCTGCTCCAGAATTTGCAGTGCCCCATAACATTGTTGATTCGGGGCCTGGGGCT  8107
             ||||         |||    ||   ||||||||||||||||   ||||||||| ||||||
Sbjct  2015  CCTG---------CAG----TG--TTGCCCCATAACATTGT---TTCGGGGCCAGGGGCT  1974

Query  8108  GGCCCCTCACCCAGTTTCCC---------TGGATTGGTTTTCCATCTTTATCTGTCTTAG  8158
             ||||||||||||||||||||          | |  || || || |    ||||||||| |
Sbjct  1973  GGCCCCTCACCCAGTTTCCCGAAACCGGGGGCAAAGGATTGCCTTGAACATCTGTCTTGG  1914

Query  8159  ACTTGCATTCATTAGCCCAATGCTTTCCTCTCCTACACTTAGGGCATATATCTGGCGGCT  8218
             |   ||| ||    ||||||||||||||| |  ||||    ||||| | |          
Sbjct  1913  AACGGCAGTCTCGTGCCCAATGCTTTCCTTTTTTACAGCGTGGGCACAAA----------  1864

Query  8219  TTTTTGTGGGAGCCACTGAATTCTCGGGCTCGGCTTTGCGAGGGCATTGAGCTGCTCGAT  8278
               || | || |   || ||      ||  |    |||  ||||||||   || || ||||
Sbjct  1863  --TTAGGGGTATTAACAGA------GGTTTGATGTTTTTGAGGGCATACTGCAGCCCGAT  1812

Query  8279  GTCCCAGTTTCCCACAAGTAAAACAAGC------TCCTG---TACGGCCACCTGTGTTGA  8329
             | ||  | |  ||||||  ||| ||| |       ||||   |  |    ||| | ||| 
Sbjct  1811  GGCCAGGCTGACCACAAACAAAGCAACCCGAATTACCTGACTTTTGAAGTCCTTTCTTGT  1752

Query  8330  GCCTTGC---CTGCTGATACATCACCTCCTTTATAGGTTTTCCTTGTAAAGCTGCAGCCA  8386
              ||  ||   ||||||  | |  || || |||||   |||||||||||| ||||| ||||
Sbjct  1751  TCCGGGCTTGCTGCTGGAAAAGTACTTCTTTTATGCTTTTTCCTTGTAATGCTGCTGCCA  1692

Query  8387  ATGCTATGCCTTGAGAATAAGAAGGACCCACATCGGCACATAGGTGAATAAAATCAGACA  8446
               || ||||||||    || || || || | ||| ||||| | | ||||||||||||| |
Sbjct  1691  TAGCAATGCCTTGCATGTAGGAGGGTCCAATATCAGCACAAATGCGAATAAAATCAGATA  1632

Query  8447  AAGTTCCCTTTTTTCTAAATGGTCTGATAACTGCTTGACAAGCAGAATTAGCATTCTCAT  8506
              |  ||||||||||| | | ||||| | | | |||||||||||||| ||||| || ||| 
Sbjct  1631  GATCTCCCTTTTTTCGATAAGGTCTCAAAGCAGCTTGACAAGCAGAGTTAGCGTTTTCAA  1572

Query  8507  AAGCAAGCTGTTT  8519
             |||| |  |||||
Sbjct  1571  AAGCTAATTGTTT  1559


 Score = 203 bits (224),  Expect = 9e-50
 Identities = 448/661 (68%), Gaps = 22/661 (3%)
 Strand=Plus/Minus

Query  5037  CGCACCAATCGTTCTGGCAGCCACCGAGGGCCTTCTGCATCCTGTGGAAAAACACAAACA  5096
             || ||||  | ||| || | ||| || ||  |||| ||||||||||||||||||||||||
Sbjct  5389  CGTACCAGCCTTTCCGGAATCCAGCGCGGCGCTTCGGCATCCTGTGGAAAAACACAAACA  5330

Query  5097  TGCCCTCGGCCCCATATGAGGACTGGATCTGGGCCTTGCCA-AGATCCAGTAAGTGGATC  5155
             |||||||| |||||||| |  || || ||||| || | ||| ||||   |||||||||||
Sbjct  5329  TGCCCTCGTCCCCATATTAATACAGGGTCTGGCCCATACCACAGATTG-GTAAGTGGATC  5271

Query  5156  TTTCCATTTGACCAAAGCCTGAGTGGCAGTAGAAGGATG-------CCAAAAGCGCTCTG  5208
              ||||||   ||  |||  ||  |    | |  |||||        |||||| ||||  |
Sbjct  5270  CTTCCATCGCAC--AAG--TGGTTTTTTGCATGAGGATCGTTCTCCCCAAAAACGCTGGG  5215

Query  5209  CAGCACTCTTACCATGGGCATCCAAGGTCAAAAAATTTTGAATAAAAAGAGAATGAGACA  5268
             | ||    || || |  |  || || || |||||||||  || | |||||| |||    |
Sbjct  5214  CTGCTGAATTGCCTTCTGTGTCTAAAGTTAAAAAATTTAAAACATAAAGAGCATGGTTTA  5155

Query  5269  AGTAATTATGGGGCGTTAGGGGATATA-ACTCC---CCCttttttattttttGTAAAATG  5324
             ||   ||||| || |  ||||| |||| | | |   ||| ||||| | ||||   || ||
Sbjct  5154  AGGCGTTATGTGGTG--AGGGGCTATACAGTTCATTCCCCTTTTTTTGTTTTAATAATTG  5097

Query  5325  ACTTTTAATGTGCC-ATGAGTACGTTCAACAATCCCTTGTCGCTGGGGATTGTAAGGAAT  5383
             |  ||||||  |   ||| |  ||||| ||||| ||||||| ||| ||||| ||||||||
Sbjct  5096  ATGTTTAATTCGTTGATGGGCTCGTTCCACAATACCTTGTCCCTGTGGATTATAAGGAAT  5037

Query  5384  GCCAGTAACATGATTAATTAAAAATTGTTGACAAAATAAAGCAAATTTTTTACTGGTGTA  5443
              || ||   ||||| ||||   ||     |||||||      |||       || || ||
Sbjct  5036  TCCTGTTTTATGATGAATTTGGAAAGAAAGACAAAAACGTTGAAAAGAACGGCTAGTATA  4977

Query  5444  GCCGGAGCCATTATCTGTTTTAAGTTTTTTAGGAGTGCCAATCATGGCAAAAGCAGCA-A  5502
              || |  |||||||||||||||||  |||  ||  | ||     | | |||||||  | |
Sbjct  4976  ACCAGGTCCATTATCTGTTTTAAGGGTTTGTGGGATTCCTGAAGTAG-AAAAGCAAAACA  4918

Query  5503  GACAATGTCTAATAACATGAGATGTAGCTTCTCCTGATTGAGCAGAAGCTATTACAAAGC  5562
             |  |||||  ||||   |||  ||| | |||||| |  |||   ||||| || | |||  
Sbjct  4917  GCAAATGTTGAATACAGTGACGTGTTGATTCTCCAGTGTGAAGGGAAGCCATGAGAAAAT  4858

Query  5563  CAGAAAACGTGTCTATAGAGACATGGACGTATTTTAATTTTCCAAATTCAGGTATATGAG  5622
               ||||| ||||| ||||| ||||| || ||||| |     ||||||| ||| || ||||
Sbjct  4857  TGGAAAAAGTGTCAATAGAAACATGAACATATTTAAGACGCCCAAATTGAGGAATGTGAG  4798

Query  5623  TAACATCCATTTGCCACAGATCATTGGGACGCAAGCCTCGAGGGTTAATGCCATAATGAG  5682
             |||||||  ||||||| || | ||| || || || ||||||||||| |  ||||| ||||
Sbjct  4797  TAACATCTGTTTGCCAGAGGTGATTAGGGCGTAAACCTCGAGGGTTGACACCATATTGAG  4738

Query  5683  G  5683
             |
Sbjct  4737  G  4737


 Score = 92.4 bits (101),  Expect = 4e-16
 Identities = 130/183 (71%), Gaps = 0/183 (0%)
 Strand=Plus/Minus

Query  8817  ACAATTTTCATAAAATTCTGATTTCCATAAGAGATAATCACCTCCGGAAAGGCAGGCATG  8876
             ||| | |||| ||||||| ||||||||||| | |||||| || || || || || ||   
Sbjct  1261  ACATTGTTCAAAAAATTCAGATTTCCATAATAAATAATCTCCCCCTGAGAGACATGCCCT  1202

Query  8877  AGCGATGTGTTTCCAATCTTCCGGGGGAGTAGCCTCGCCCGTCAATGCATCTATAATGGC  8936
             |||| | |||||||| || | ||||||   ||| |       |||    ||||| || ||
Sbjct  1201  AGCGGTCTGTTTCCAGTCATTCGGGGGCAAAGCTTGAGTACCCAAACTTTCTATCATAGC  1142

Query  8937  CATAGTAAAAGGAGCTATAGGGCCATACTGTGCGCAAGCTTCCTTTAATTCCTTTACTTG  8996
              |||||||| |||||  |||| ||||| || |  |||||   |||||| || |||| |||
Sbjct  1141  AATAGTAAATGGAGCGGTAGGACCATATTGCGAACAAGCAATCTTTAACTCTTTTAGTTG  1082

Query  8997  CTT  8999
              ||
Sbjct  1081  TTT  1079


 Score = 86.9 bits (95),  Expect = 2e-14
 Identities = 98/129 (76%), Gaps = 2/129 (2%)
 Strand=Plus/Minus

Query  6692  GGATCAGAGTCCCCTTTTAGAATTTCAAACAGTGGTTTTA-GATCTCCAGTAGTTAATCC  6750
             ||||||||||| ||||| || || ||||| | ||| |  | | | |  ||| | ||||  
Sbjct  3727  GGATCAGAGTCACCTTTAAGGATGTCAAATAATGGCTGCAAGGTATA-AGTGGGTAATTT  3669

Query  6751  CAAAGAAGGGCGCAGCCAATTAATGTCTCCCAACAGTTTTTGAAAATCATTAAGAGATTT  6810
              ||| |||| || | ||||||||||||||| || ||||||||||| ||||| |||| |||
Sbjct  3668  TAAATAAGGACGTATCCAATTAATGTCTCCTAAAAGTTTTTGAAAGTCATTTAGAGTTTT  3609

Query  6811  GAGATGATC  6819
              | ||| ||
Sbjct  3608  TAAATGGTC  3600


 Score = 59.9 bits (65),  Expect = 2e-06
 Identities = 110/159 (69%), Gaps = 2/159 (1%)
 Strand=Plus/Minus

Query  9760  AAATCTAGACAATCTCTAATCAGTGTCCACAATCCAAATGTTTCCACCGGGACCTGCTGC  9819
             ||||| || || || | ||||| |||||| ||    ||||| || || |||||||  |  
Sbjct  534   AAATCCAGGCAGTCACGAATCAATGTCCAAAAAGATAATGTCTCGACAGGGACCTTTTCA  475

Query  9820  GGTCCATGGACAGTGTAATAATCCTGCAATCTG-TCCCCAACCTTTTCCCAGGTTTCCAG  9878
             || || || |  || ||||    | | ||| || || || ||||| | ||| || |||| 
Sbjct  474   GGGCCGTGTAAGGTATAATGCGTCCG-AATTTGCTCTCCCACCTTCTTCCATGTCTCCAA  416

Query  9879  GCTGACGGTACCTTCATCTGGAAACCATGGGCAAACTTC  9917
               | || || |||||    |||||||| |||||||||||
Sbjct  415   ATTCACTGTGCCTTCCCTAGGAAACCAAGGGCAAACTTC  377


 Score = 47.3 bits (51),  Expect = 0.015
 Identities = 51/68 (75%), Gaps = 0/68 (0%)
 Strand=Plus/Minus

Query  4489  GAATTTCATCATGAAGCCGAAACATATCTAAAGACACATTAGCATCATGCCAAATTCCTT  4548
             ||||||||| ||| ||  | || | |||||| || | ||||| ||    |||||||||||
Sbjct  6886  GAATTTCATTATGTAGTTGTAAAAGATCTAACGATAGATTAGTATTGAACCAAATTCCTT  6827

Query  4549  GAAGATGT  4556
             | | ||||
Sbjct  6826  GCAAATGT  6819


>NC_004994.2 Enzootic nasal tumour virus of goats, complete genome
Length=7448

 Score = 205 bits (227),  Expect = 3e-50
 Identities = 1078/1693 (64%), Gaps = 131/1693 (8%)
 Strand=Plus/Minus

Query  6868  AGGAATAGCAGAAGG-GTGTGGTAACCCTGGCTGGAGGGCACCCATAACTTCCATAGTTT  6926
             ||| |||||||| || ||| |||||||| || || ||||| ||||||     ||| ||||
Sbjct  3154  AGGTATAGCAGAGGGAGTG-GGTAACCCAGGTTGCAGGGCTCCCATATGCATCATGGTTT  3096

Query  6927  CATTTACTTTTCTCAAGTCTTGTAACAATCTCCATTTTCCTGATTTCTTCTTGATTACAA  6986
             | ||||| || |  |  |||||||  ||||||||||| ||||| ||||| || || ||||
Sbjct  3095  CGTTTACCTTACGAAGATCTTGTAGTAATCTCCATTTCCCTGACTTCTTTTTTATCACAA  3036

Query  6987  AAATAGGCGAATTCCAGGGTGAATTAGA---TTCAATCACATGGCCTTTTTCAAGCTGCT  7043
             |||| || || ||||| |  ||  ||||    |||||   ||| ||       ||||| |
Sbjct  3035  AAATCGGGGAGTTCCAAGCAGAGGTAGAGGGCTCAAT---ATGTCCAAGCCTCAGCTGTT  2979

Query  7044  CCTGTACAAGCGCTTGAGCGGCTAATATTTTTTCTTGAGTTAGGGGCCATTGATCTATCC  7103
             |||| || |||  ||| |||||  | | |||||| || ||||||||||| ||||| | ||
Sbjct  2978  CCTGCACCAGCTGTTGTGCGGCAGAGAGTTTTTCCTGTGTTAGGGGCCACTGATCGACCC  2919

Query  7104  ACACAGGCGTATCAGATTTCCAAGTTATTGCCTTTGCAGTTTTTTGGTGGAGTACAGGTA  7163
             | || |||    |||||||||||   || |  |  |||         ||    |||||  
Sbjct  2918  ATACCGGCTCCCCAGATTTCCAATCAATGGGGTCGGCA---------TGTGTCACAGGAG  2868

Query  7164  AATCTATGACCCCTGGGGACAATATCCTAAACCTGTTCTTTGTAAGTTAGGATTGGGTGA  7223
             ||||   |  |||| |||| || | || |||||| ||| || |   ||||| ||      
Sbjct  2867  AATCAGAGGTCCCTAGGGAAAACACCCCAAACCTCTTCGTTCTTGATTAGGTTTTAAATC  2808

Query  7224  AATGGGTTCCTGTCG-TCCCTGTCCTTCAATT--CCTAAGCCTTGTCCCGGAAGGAGCCC  7280
             || |||  |  | || | ||| |  | |  ||  |||||||| ||    | ||| | |||
Sbjct  2807  AAGGGG--CAAGACGATACCT-TGATGCTGTTTACCTAAGCCCTGATTTGAAAGTAACCC  2751

Query  7281  TTGATCAAACATCTGCTGAGTTAC-TTGGGTGTTTGGGCTAAAGAGATAAACTCCCATAT  7339
             |||||| |||||    |  |||||  ||||||   ||  || | | ||| || ||||| |
Sbjct  2750  TTGATCTAACATTAAATCTGTTACGGTGGGTG-AAGGATTATATAAATAGACACCCATTT  2692

Query  7340  CACTCATAATATCTCGTCCCCAGAGATTGACTGGGAGGCCAGGGATAATATACGGTTGGA  7399
              ||| |  ||||| |||||||| ||||| ||||||||    || | |||||| || |  |
Sbjct  2691  TACTTAAGATATCGCGTCCCCATAGATTAACTGGGAGATGGGGCAAAATATAAGGCT-TA  2633

Query  7400  AAGTTCCCTG-ATGACCTTCCTCATCCTGCCAAGATAAAAGATTACTA-CTTTGTTGAGG  7457
             || | ||| | ||| || || | |||   ||||| ||| |    || | ||||| |  ||
Sbjct  2632  AATTGCCCCGTATGGCCATCTTTATCTGTCCAAG-TAAGAAGGGACGAGCTTTGATCCGG  2574

Query  7458  AGAATGAGATTGGCCTATGCCTTGTAGA-TCGGTATTAGTAGGATGCGTCGGCCAGTTAG  7516
             |  |  || |||||| ||||| || ||| | |  |||  ||   ||| | |||||  |||
Sbjct  2573  ATTAGTAGTTTGGCCAATGCCCTGAAGAGTAGAGATTGCTA-TCTGCTTAGGCCATGTAG  2515

Query  7517  AAGGCCAATGTTCAGCAGATATGCAGGAC--ACATCAGCTCCAGTATCTAAAATTTCTTG  7574
              ||||||||  |   |||| ||  |  ||  | |||||| || ||||| |  | | |  |
Sbjct  2514  TAGGCCAATACTTTTCAGAAAT--AACACTGATATCAGCCCCCGTATCAAGTACTCCACG  2457

Query  7575  AAAACTTTTTCCATTTAT-TTTAAGTAGCAA-CACTGGCCGATCTCTCTTT---ATTTCC  7629
             ||||   || ||||  ||   ||| |  |||   |||| || |  |||  |   ||||  
Sbjct  2456  AAAAAGCTTGCCATCAATGCGTAATT--CAAGTTCTGGTCG-TGCCTCAGTAACATTT--  2402

Query  7630  TGAATCCAATAAGCATCTGAGGAGCCAAATCCTCGATCTCCTC-ATTTCTGAT-CTTGTC  7687
             || | ||||||||| || || || || || |||  ||||   |  | |||  |  |||| 
Sbjct  2401  TGTACCCAATAAGCGTCGGATGATCCGAAACCTTTATCTTGACGGTCTCTATTAATTGTT  2342

Query  7688  TATTCTTCCCCACCTTAATGCGAGGCAAAATAATTAACTGAGCAATTCGGGTACCAGCAG  7747
             | | |||    | | ||||| ||  | ||  ||  |  ||||| || ||    || ||| 
Sbjct  2341  TTTCCTTGTATAAC-TAATGGGA--CTAA--AAGGAGTTGAGCTATACGTTGTCCTGCAT  2287

Query  7748  GTATAGCAGAAACGTTCAATGGTGAGTGTGTCATAATTTTAATTTCACCAGTAAAATCCT  7807
               ||  ||  ||  ||    || | |   |  |  ||||| || || || ||| ||||  
Sbjct  2286  TGATSACAATAATTTTGTTAGGAGCGGAGGCTAATATTTTTATCTCTCCTGTATAATCAG  2227

Query  7808  CATCAATAACTCCTGGGGAAACATGAATTCCTTTCATGGTTGTACTACTTCTCCCTAACA  7867
              |||||| || || ||   || | | |||||||| |  |  | |||||| | ||| || |
Sbjct  2226  AATCAATCACACCAGGATGAATAAGTATTCCTTTTAAAGACGCACTACTGCGCCCCAAGA  2167

Query  7868  ATAAACCTACAGTTTTTGGGGGTAGGGGCCCAAAAACACCTGTGGGCAATGCTTGCATTC  7927
               || ||  | ||   ||| ||||  |||||||| || |||||||  |  | ||| |  |
Sbjct  2166  GCAATCCAGCTGTCCCTGGAGGTAAAGGCCCAAACACTCCTGTGGCAAGGGTTTGAACCC  2107

Query  7928  CCATTTCAGGAGTTAATACGATGTCGGTGGTGGAACACAAGTCCAATCCTGCGCTGTCTG  7987
             |||| || |||||||||||  | | || ||||| ||| | |||||||||||||||| || 
Sbjct  2106  CCATCTCGGGAGTTAATACTGTATAGGAGGTGGCACAGAGGTCCAATCCTGCGCTGCCTC  2047

Query  7988  AGGTGGCCCTGAATAGATCTGTGATATGTTTTCTTTCAGGGACCCGTTCCCCTTTTTGTC  8047
               ||||| |   | || ||||  ||  |||                     ||||| |  
Sbjct  2046  TTGTGGCTCGACAGAGGTCTGCAAT-GGTT---------------------CTTTTGGAA  2009

Query  8048  CCTGTATCTGCTCCAGAATTTGCAGTGCCCCATAACATTGTTGATTCGGGGCCTGGGGCT  8107
             ||||         |||  |      ||||||||||||||||   ||||||||| ||||||
Sbjct  2008  CCTG---------CAGYGT------TGCCCCATAACATTGT---TTCGGGGCCAGGGGCT  1967

Query  8108  GGCCCCTCACCCAGTTTCCC---------TGGATTGGTTTTCCATCTTTATCTGTCTTAG  8158
             ||||||||||||||||||||          | |  || || || |    ||| || ||||
Sbjct  1966  GGCCCCTCACCCAGTTTCCCGAAACCGGGGGCAAAGGATTACCTTGAACATCCGTTTTAG  1907

Query  8159  ACTTGCATTCATTAGCCCAATGCTTTCCTCTCCTACACTTAGGGCATATATCTGGCGGCT  8218
             |   ||| ||    ||||||||||||||| |  ||||    ||||| | ||  || |   
Sbjct  1906  AACGGCAATCCCGTGCCCAATGCTTTCCTTTTTTACATCGTGGGCACAAATTAGGAG---  1850

Query  8219  TTTTTGTGGGAGCCACTGAATTCTCGGGCTCGGCTTTGCGAGGGCATTGAGCTGCTCGAT  8278
                 |||       || |  || |   | |    |||  |||||||    || || ||||
Sbjct  1849  ----TGT-----TAACAGGGTTTT---GTT---GTTTTTGAGGGCACACTGCAGCCCGAT  1805

Query  8279  GTCCCAGTTTCCCACAAGTAAAACAAGC------TCCTG---TACGGCCACCTGTGTTGA  8329
             | ||  |||  ||||||  ||||||| |       ||||   |  |    ||| | ||  
Sbjct  1804  GGCCAGGTTGTCCACAAACAAAACAACCCGAATTACCTGATCTTTGTGGTCCTTTCTTAT  1745

Query  8330  GCCTTGCC---TGCTGATACATCACCTCCTTTATAGGTTTTCCTTGTAAAGCTGCAGCCA  8386
              ||  |||   |||||  | |  ||||||||||||   ||||||||||| ||||| ||||
Sbjct  1744  TCCGGGCCTGTTGCTGGAAAAGTACCTCCTTTATACTCTTTCCTTGTAATGCTGCTGCCA  1685

Query  8387  ATGCTATGCCTTGAGAATAAGAAGGACCCACATCGGCACATAGGTGAATAAAATCAGACA  8446
               || ||||||||    || || || || | ||||||||| |   |||||||||| ||||
Sbjct  1684  TAGCAATGCCTTGCATGTAGGAGGGCCCGATATCGGCACAGATACGAATAAAATCGGACA  1625

Query  8447  AAGTTCCCTTTTTTCTAAATGGTCTGATAACTGCTTGACAAGCAGAATTAGCATTCTCAT  8506
             ||   |||||||| | | | ||||| |   | |||||||| ||||| || ||||| ||| 
Sbjct  1624  AATCCCCCTTTTTACGATAAGGTCTTAAGGCAGCTTGACAGGCAGAGTTGGCATTTTCAA  1565

Query  8507  AAGCAAGCTGTTT  8519
             | || | ||| ||
Sbjct  1564  ATGCCAACTGCTT  1552


 Score = 192 bits (212),  Expect = 2e-46
 Identities = 446/663 (67%), Gaps = 26/663 (4%)
 Strand=Plus/Minus

Query  5037  CGCACCAATCGTTCTGGCAGCCACCGAGGGCCTTCTGCATCCTGTGGAAAAACACAAACA  5096
             || ||||  | ||| || | ||| || ||  |||| ||||||||||||||||||||||||
Sbjct  5382  CGTACCAGCCTTTCCGGTATCCAACGCGGTGCTTCGGCATCCTGTGGAAAAACACAAACA  5323

Query  5097  TGCCCTCGGCCCCATATGAGGACTGGATCTGGGCCTTGCCA-AGATCCAGTAAGTGGATC  5155
             |||||||| |||||||| |  || || ||||| || | ||| ||||   |||||||||||
Sbjct  5322  TGCCCTCGTCCCCATATCAATACAGGGTCTGGTCCATACCACAGATTG-GTAAGTGGATC  5264

Query  5156  TTTCCATTTGACCAAAGCCTGAGTGGCAGTAGAAGGAT-------GCCAAAAGCGCTCTG  5208
              ||||||   ||  |||  ||  |      |  |||||        |||||| ||||  |
Sbjct  5263  CTTCCATCGTAC--AAG--TGGTTTTTTACATGAGGATCGTTCTCCCCAAAAACGCTGGG  5208

Query  5209  CAGCACTCTTACCATGGGCATCCAAGGTCAAAAAATTTTGAATAAAAAGAGAATGAGACA  5268
             | ||    ||||| |  ||||| || || |||||||||  || | |||||| |||   ||
Sbjct  5207  CGGCTGAATTACCTTCCGCATCTAAAGTTAAAAAATTTAAAACATAAAGAGCATGGTTCA  5148

Query  5269  AGTAATTATGGGGCGTTAGGGGATATA------ACTCCCCCttttttattttttGTAAAA  5322
             ||  |||||| |  || | ||| ||||      |||||||  ||||| | ||||  ||  
Sbjct  5147  AGGCATTATGTG--GTGAAGGGCTATACAAATCACTCCCC--TTTTTCTGTTTTAAAAGT  5092

Query  5323  TGACTTTTAATGTG-CCATGAGTACGTTCAACAATCCCTTGTCGCTGGGGATTGTAAGGA  5381
             |||  |||||   |   |||||  ||||| ||||||||||||| ||| || || || |||
Sbjct  5091  TGATGTTTAAGACGTTGATGAGCTCGTTCTACAATCCCTTGTCCCTGTGGGTTATAGGGA  5032

Query  5382  ATGCCAGTAACATGATTAATTAAAAATTGTTGACAAAATAAAGCAAATTTTTTACTGGTG  5441
             || || ||   ||||| ||||  |||     |||| ||      |||      ||| || 
Sbjct  5031  ATTCCTGTTTTATGATGAATTTGAAAGGAAAGACAGAACCGTTGAAAAGAACGACTAGTA  4972

Query  5442  TAGCCGGAGCCATTATCTGTTTTAAGTTTTTTAGGAGTGCCAATCATGGCAAAAGCAGCA  5501
             || || |  ||||| || ||||| ||  |||  ||  | ||    || | |||| ||  |
Sbjct  4971  TAACCAGGTCCATTGTCCGTTTTGAGGGTTTGCGGGATTCCTGAAATAG-AAAAACAAAA  4913

Query  5502  AGAC-AATGTCTAATAACATGAGATGTAGCTTCTCCTGATTGAGCAGAAGCTATTACAAA  5560
               || |||||  ||||   ||   ||| | |||||| |  |||   ||||| || | |||
Sbjct  4912  TAACAAATGTTGAATACAGTGGCGTGTCGATTCTCCAGTATGAAGGGAAGCCATGAGAAA  4853

Query  5561  GCCAGAAAACGTGTCTATAGAGACATGGACGTATTTTAATTTTCCAAATTCAGGTATATG  5620
                 ||||| ||||| |||||| | || || ||||| |     ||||| | ||| |||||
Sbjct  4852  ATTGGAAAAGGTGTCAATAGAGGCGTGMACATATTTAAGGCGSCCAAAGTGAGGAATATG  4793

Query  5621  AGTAACATCCATTTGCCACAGATCATTGGGACGCAAGCCTCGAGGGTTAATGCCATAATG  5680
             |||||| ||| ||||||| || |  || ||||| || |||||||| || |  ||||| ||
Sbjct  4792  AGTAACGTCCGTTTGCCAAAGGTTGTTAGGACGTAAACCTCGAGGATTGACTCCATATTG  4733

Query  5681  AGG  5683
             |||
Sbjct  4732  AGG  4730


 Score = 74.3 bits (81),  Expect = 1e-10
 Identities = 93/128 (73%), Gaps = 0/128 (0%)
 Strand=Plus/Minus

Query  6692  GGATCAGAGTCCCCTTTTAGAATTTCAAACAGTGGTTTTAGATCTCCAGTAGTTAATCCC  6751
             ||||||||||  ||||| || || ||||||| |||||  | |      |||| |||    
Sbjct  3720  GGATCAGAGTTACCTTTAAGGATATCAAACAATGGTTGCAAAATATAGGTAGGTAACTTT  3661

Query  6752  AAAGAAGGGCGCAGCCAATTAATGTCTCCCAACAGTTTTTGAAAATCATTAAGAGATTTG  6811
             ||| |||| || | ||| ||||||||||| |  |||||||||||||| || | || ||| 
Sbjct  3660  AAATAAGGTCGTATCCAGTTAATGTCTCCTAGAAGTTTTTGAAAATCGTTTAAAGTTTTT  3601

Query  6812  AGATGATC  6819
             | ||| ||
Sbjct  3600  AAATGGTC  3593


 Score = 72.5 bits (79),  Expect = 4e-10
 Identities = 124/179 (69%), Gaps = 6/179 (3%)
 Strand=Plus/Minus

Query  8824  TCATAAAATTCTGATTTCCATAAGAGATAATCACCTCCGGAAAGGCAGGCATGAGCGATG  8883
             ||| ||||||| |||||||| || | |||||| || || ||||| |  ||   ||| || 
Sbjct  1247  TCAAAAAATTCAGATTTCCACAACAAATAATCTCCCCCTGAAAGACCAGCCCTAGCTATT  1188

Query  8884  TGTTTCCAATCTTCCGGGGGAGTAGCCT---CGCCCGTCAATGCATCTATAATGGCCATA  8940
             ||||||||||| |  |||||   ||| |    |||   |||    ||||| || || || 
Sbjct  1187  TGTTTCCAATCATTTGGGGGTAAAGCTTGAGTGCC---CAAATTTTCTATCATAGCAATG  1131

Query  8941  GTAAAAGGAGCTATAGGGCCATACTGTGCGCAAGCTTCCTTTAATTCCTTTACTTGCTT  8999
             || ||||| ||  | || ||||| || |  || ||   |||||| || |||| ||||||
Sbjct  1130  GTGAAAGGCGCGGTGGGACCATATTGGGAACAGGCAATCTTTAACTCTTTTAATTGCTT  1072


 Score = 42.8 bits (46),  Expect = 0.19
 Identities = 35/43 (81%), Gaps = 0/43 (0%)
 Strand=Plus/Minus

Query  4514  ATCTAAAGACACATTAGCATCATGCCAAATTCCTTGAAGATGT  4556
             ||||||||| | ||||| || |  |||||||||||| | ||||
Sbjct  6854  ATCTAAAGAAATATTAGTATTAAACCAAATTCCTTGTAAATGT  6812


>AY197548.2 Enzootic nasal tumour virus of goats, complete genome
Length=7448

 Score = 205 bits (227),  Expect = 3e-50
 Identities = 1078/1693 (64%), Gaps = 131/1693 (8%)
 Strand=Plus/Minus

Query  6868  AGGAATAGCAGAAGG-GTGTGGTAACCCTGGCTGGAGGGCACCCATAACTTCCATAGTTT  6926
             ||| |||||||| || ||| |||||||| || || ||||| ||||||     ||| ||||
Sbjct  3154  AGGTATAGCAGAGGGAGTG-GGTAACCCAGGTTGCAGGGCTCCCATATGCATCATGGTTT  3096

Query  6927  CATTTACTTTTCTCAAGTCTTGTAACAATCTCCATTTTCCTGATTTCTTCTTGATTACAA  6986
             | ||||| || |  |  |||||||  ||||||||||| ||||| ||||| || || ||||
Sbjct  3095  CGTTTACCTTACGAAGATCTTGTAGTAATCTCCATTTCCCTGACTTCTTTTTTATCACAA  3036

Query  6987  AAATAGGCGAATTCCAGGGTGAATTAGA---TTCAATCACATGGCCTTTTTCAAGCTGCT  7043
             |||| || || ||||| |  ||  ||||    |||||   ||| ||       ||||| |
Sbjct  3035  AAATCGGGGAGTTCCAAGCAGAGGTAGAGGGCTCAAT---ATGTCCAAGCCTCAGCTGTT  2979

Query  7044  CCTGTACAAGCGCTTGAGCGGCTAATATTTTTTCTTGAGTTAGGGGCCATTGATCTATCC  7103
             |||| || |||  ||| |||||  | | |||||| || ||||||||||| ||||| | ||
Sbjct  2978  CCTGCACCAGCTGTTGTGCGGCAGAGAGTTTTTCCTGTGTTAGGGGCCACTGATCGACCC  2919

Query  7104  ACACAGGCGTATCAGATTTCCAAGTTATTGCCTTTGCAGTTTTTTGGTGGAGTACAGGTA  7163
             | || |||    |||||||||||   || |  |  |||         ||    |||||  
Sbjct  2918  ATACCGGCTCCCCAGATTTCCAATCAATGGGGTCGGCA---------TGTGTCACAGGAG  2868

Query  7164  AATCTATGACCCCTGGGGACAATATCCTAAACCTGTTCTTTGTAAGTTAGGATTGGGTGA  7223
             ||||   |  |||| |||| || | || |||||| ||| || |   ||||| ||      
Sbjct  2867  AATCAGAGGTCCCTAGGGAAAACACCCCAAACCTCTTCGTTCTTGATTAGGTTTTAAATC  2808

Query  7224  AATGGGTTCCTGTCG-TCCCTGTCCTTCAATT--CCTAAGCCTTGTCCCGGAAGGAGCCC  7280
             || |||  |  | || | ||| |  | |  ||  |||||||| ||    | ||| | |||
Sbjct  2807  AAGGGG--CAAGACGATACCT-TGATGCTGTTTACCTAAGCCCTGATTTGAAAGTAACCC  2751

Query  7281  TTGATCAAACATCTGCTGAGTTAC-TTGGGTGTTTGGGCTAAAGAGATAAACTCCCATAT  7339
             |||||| |||||    |  |||||  ||||||   ||  || | | ||| || ||||| |
Sbjct  2750  TTGATCTAACATTAAATCTGTTACGGTGGGTG-AAGGATTATATAAATAGACACCCATTT  2692

Query  7340  CACTCATAATATCTCGTCCCCAGAGATTGACTGGGAGGCCAGGGATAATATACGGTTGGA  7399
              ||| |  ||||| |||||||| ||||| ||||||||    || | |||||| || |  |
Sbjct  2691  TACTTAAGATATCGCGTCCCCATAGATTAACTGGGAGATGGGGCAAAATATAAGGCT-TA  2633

Query  7400  AAGTTCCCTG-ATGACCTTCCTCATCCTGCCAAGATAAAAGATTACTA-CTTTGTTGAGG  7457
             || | ||| | ||| || || | |||   ||||| ||| |    || | ||||| |  ||
Sbjct  2632  AATTGCCCCGTATGGCCATCTTTATCTGTCCAAG-TAAGAAGGGACGAGCTTTGATCCGG  2574

Query  7458  AGAATGAGATTGGCCTATGCCTTGTAGA-TCGGTATTAGTAGGATGCGTCGGCCAGTTAG  7516
             |  |  || |||||| ||||| || ||| | |  |||  ||   ||| | |||||  |||
Sbjct  2573  ATTAGTAGTTTGGCCAATGCCCTGAAGAGTAGAGATTGCTA-TCTGCTTAGGCCATGTAG  2515

Query  7517  AAGGCCAATGTTCAGCAGATATGCAGGAC--ACATCAGCTCCAGTATCTAAAATTTCTTG  7574
              ||||||||  |   |||| ||  |  ||  | |||||| || ||||| |  | | |  |
Sbjct  2514  TAGGCCAATACTTTTCAGAAAT--AACACTGATATCAGCCCCCGTATCAAGTACTCCACG  2457

Query  7575  AAAACTTTTTCCATTTAT-TTTAAGTAGCAA-CACTGGCCGATCTCTCTTT---ATTTCC  7629
             ||||   || ||||  ||   ||| |  |||   |||| || |  |||  |   ||||  
Sbjct  2456  AAAAAGCTTGCCATCAATGCGTAATT--CAAGTTCTGGTCG-TGCCTCAGTAACATTT--  2402

Query  7630  TGAATCCAATAAGCATCTGAGGAGCCAAATCCTCGATCTCCTC-ATTTCTGAT-CTTGTC  7687
             || | ||||||||| || || || || || |||  ||||   |  | |||  |  |||| 
Sbjct  2401  TGTACCCAATAAGCGTCGGATGATCCGAAACCTTTATCTTGACGGTCTCTATTAATTGTT  2342

Query  7688  TATTCTTCCCCACCTTAATGCGAGGCAAAATAATTAACTGAGCAATTCGGGTACCAGCAG  7747
             | | |||    | | ||||| ||  | ||  ||  |  ||||| || ||    || ||| 
Sbjct  2341  TTTCCTTGTATAAC-TAATGGGA--CTAA--AAGGAGTTGAGCTATACGTTGTCCTGCAT  2287

Query  7748  GTATAGCAGAAACGTTCAATGGTGAGTGTGTCATAATTTTAATTTCACCAGTAAAATCCT  7807
               ||  ||  ||  ||    || | |   |  |  ||||| || || || ||| ||||  
Sbjct  2286  TGATSACAATAATTTTGTTAGGAGCGGAGGCTAATATTTTTATCTCTCCTGTATAATCAG  2227

Query  7808  CATCAATAACTCCTGGGGAAACATGAATTCCTTTCATGGTTGTACTACTTCTCCCTAACA  7867
              |||||| || || ||   || | | |||||||| |  |  | |||||| | ||| || |
Sbjct  2226  AATCAATCACACCAGGATGAATAAGTATTCCTTTTAAAGACGCACTACTGCGCCCCAAGA  2167

Query  7868  ATAAACCTACAGTTTTTGGGGGTAGGGGCCCAAAAACACCTGTGGGCAATGCTTGCATTC  7927
               || ||  | ||   ||| ||||  |||||||| || |||||||  |  | ||| |  |
Sbjct  2166  GCAATCCAGCTGTCCCTGGAGGTAAAGGCCCAAACACTCCTGTGGCAAGGGTTTGAACCC  2107

Query  7928  CCATTTCAGGAGTTAATACGATGTCGGTGGTGGAACACAAGTCCAATCCTGCGCTGTCTG  7987
             |||| || |||||||||||  | | || ||||| ||| | |||||||||||||||| || 
Sbjct  2106  CCATCTCGGGAGTTAATACTGTATAGGAGGTGGCACAGAGGTCCAATCCTGCGCTGCCTC  2047

Query  7988  AGGTGGCCCTGAATAGATCTGTGATATGTTTTCTTTCAGGGACCCGTTCCCCTTTTTGTC  8047
               ||||| |   | || ||||  ||  |||                     ||||| |  
Sbjct  2046  TTGTGGCTCGACAGAGGTCTGCAAT-GGTT---------------------CTTTTGGAA  2009

Query  8048  CCTGTATCTGCTCCAGAATTTGCAGTGCCCCATAACATTGTTGATTCGGGGCCTGGGGCT  8107
             ||||         |||  |      ||||||||||||||||   ||||||||| ||||||
Sbjct  2008  CCTG---------CAGYGT------TGCCCCATAACATTGT---TTCGGGGCCAGGGGCT  1967

Query  8108  GGCCCCTCACCCAGTTTCCC---------TGGATTGGTTTTCCATCTTTATCTGTCTTAG  8158
             ||||||||||||||||||||          | |  || || || |    ||| || ||||
Sbjct  1966  GGCCCCTCACCCAGTTTCCCGAAACCGGGGGCAAAGGATTACCTTGAACATCCGTTTTAG  1907

Query  8159  ACTTGCATTCATTAGCCCAATGCTTTCCTCTCCTACACTTAGGGCATATATCTGGCGGCT  8218
             |   ||| ||    ||||||||||||||| |  ||||    ||||| | ||  || |   
Sbjct  1906  AACGGCAATCCCGTGCCCAATGCTTTCCTTTTTTACATCGTGGGCACAAATTAGGAG---  1850

Query  8219  TTTTTGTGGGAGCCACTGAATTCTCGGGCTCGGCTTTGCGAGGGCATTGAGCTGCTCGAT  8278
                 |||       || |  || |   | |    |||  |||||||    || || ||||
Sbjct  1849  ----TGT-----TAACAGGGTTTT---GTT---GTTTTTGAGGGCACACTGCAGCCCGAT  1805

Query  8279  GTCCCAGTTTCCCACAAGTAAAACAAGC------TCCTG---TACGGCCACCTGTGTTGA  8329
             | ||  |||  ||||||  ||||||| |       ||||   |  |    ||| | ||  
Sbjct  1804  GGCCAGGTTGTCCACAAACAAAACAACCCGAATTACCTGATCTTTGTGGTCCTTTCTTAT  1745

Query  8330  GCCTTGCC---TGCTGATACATCACCTCCTTTATAGGTTTTCCTTGTAAAGCTGCAGCCA  8386
              ||  |||   |||||  | |  ||||||||||||   ||||||||||| ||||| ||||
Sbjct  1744  TCCGGGCCTGTTGCTGGAAAAGTACCTCCTTTATACTCTTTCCTTGTAATGCTGCTGCCA  1685

Query  8387  ATGCTATGCCTTGAGAATAAGAAGGACCCACATCGGCACATAGGTGAATAAAATCAGACA  8446
               || ||||||||    || || || || | ||||||||| |   |||||||||| ||||
Sbjct  1684  TAGCAATGCCTTGCATGTAGGAGGGCCCGATATCGGCACAGATACGAATAAAATCGGACA  1625

Query  8447  AAGTTCCCTTTTTTCTAAATGGTCTGATAACTGCTTGACAAGCAGAATTAGCATTCTCAT  8506
             ||   |||||||| | | | ||||| |   | |||||||| ||||| || ||||| ||| 
Sbjct  1624  AATCCCCCTTTTTACGATAAGGTCTTAAGGCAGCTTGACAGGCAGAGTTGGCATTTTCAA  1565

Query  8507  AAGCAAGCTGTTT  8519
             | || | ||| ||
Sbjct  1564  ATGCCAACTGCTT  1552


 Score = 192 bits (212),  Expect = 2e-46
 Identities = 446/663 (67%), Gaps = 26/663 (4%)
 Strand=Plus/Minus

Query  5037  CGCACCAATCGTTCTGGCAGCCACCGAGGGCCTTCTGCATCCTGTGGAAAAACACAAACA  5096
             || ||||  | ||| || | ||| || ||  |||| ||||||||||||||||||||||||
Sbjct  5382  CGTACCAGCCTTTCCGGTATCCAACGCGGTGCTTCGGCATCCTGTGGAAAAACACAAACA  5323

Query  5097  TGCCCTCGGCCCCATATGAGGACTGGATCTGGGCCTTGCCA-AGATCCAGTAAGTGGATC  5155
             |||||||| |||||||| |  || || ||||| || | ||| ||||   |||||||||||
Sbjct  5322  TGCCCTCGTCCCCATATCAATACAGGGTCTGGTCCATACCACAGATTG-GTAAGTGGATC  5264

Query  5156  TTTCCATTTGACCAAAGCCTGAGTGGCAGTAGAAGGAT-------GCCAAAAGCGCTCTG  5208
              ||||||   ||  |||  ||  |      |  |||||        |||||| ||||  |
Sbjct  5263  CTTCCATCGTAC--AAG--TGGTTTTTTACATGAGGATCGTTCTCCCCAAAAACGCTGGG  5208

Query  5209  CAGCACTCTTACCATGGGCATCCAAGGTCAAAAAATTTTGAATAAAAAGAGAATGAGACA  5268
             | ||    ||||| |  ||||| || || |||||||||  || | |||||| |||   ||
Sbjct  5207  CGGCTGAATTACCTTCCGCATCTAAAGTTAAAAAATTTAAAACATAAAGAGCATGGTTCA  5148

Query  5269  AGTAATTATGGGGCGTTAGGGGATATA------ACTCCCCCttttttattttttGTAAAA  5322
             ||  |||||| |  || | ||| ||||      |||||||  ||||| | ||||  ||  
Sbjct  5147  AGGCATTATGTG--GTGAAGGGCTATACAAATCACTCCCC--TTTTTCTGTTTTAAAAGT  5092

Query  5323  TGACTTTTAATGTG-CCATGAGTACGTTCAACAATCCCTTGTCGCTGGGGATTGTAAGGA  5381
             |||  |||||   |   |||||  ||||| ||||||||||||| ||| || || || |||
Sbjct  5091  TGATGTTTAAGACGTTGATGAGCTCGTTCTACAATCCCTTGTCCCTGTGGGTTATAGGGA  5032

Query  5382  ATGCCAGTAACATGATTAATTAAAAATTGTTGACAAAATAAAGCAAATTTTTTACTGGTG  5441
             || || ||   ||||| ||||  |||     |||| ||      |||      ||| || 
Sbjct  5031  ATTCCTGTTTTATGATGAATTTGAAAGGAAAGACAGAACCGTTGAAAAGAACGACTAGTA  4972

Query  5442  TAGCCGGAGCCATTATCTGTTTTAAGTTTTTTAGGAGTGCCAATCATGGCAAAAGCAGCA  5501
             || || |  ||||| || ||||| ||  |||  ||  | ||    || | |||| ||  |
Sbjct  4971  TAACCAGGTCCATTGTCCGTTTTGAGGGTTTGCGGGATTCCTGAAATAG-AAAAACAAAA  4913

Query  5502  AGAC-AATGTCTAATAACATGAGATGTAGCTTCTCCTGATTGAGCAGAAGCTATTACAAA  5560
               || |||||  ||||   ||   ||| | |||||| |  |||   ||||| || | |||
Sbjct  4912  TAACAAATGTTGAATACAGTGGCGTGTCGATTCTCCAGTATGAAGGGAAGCCATGAGAAA  4853

Query  5561  GCCAGAAAACGTGTCTATAGAGACATGGACGTATTTTAATTTTCCAAATTCAGGTATATG  5620
                 ||||| ||||| |||||| | || || ||||| |     ||||| | ||| |||||
Sbjct  4852  ATTGGAAAAGGTGTCAATAGAGGCGTGMACATATTTAAGGCGSCCAAAGTGAGGAATATG  4793

Query  5621  AGTAACATCCATTTGCCACAGATCATTGGGACGCAAGCCTCGAGGGTTAATGCCATAATG  5680
             |||||| ||| ||||||| || |  || ||||| || |||||||| || |  ||||| ||
Sbjct  4792  AGTAACGTCCGTTTGCCAAAGGTTGTTAGGACGTAAACCTCGAGGATTGACTCCATATTG  4733

Query  5681  AGG  5683
             |||
Sbjct  4732  AGG  4730


 Score = 74.3 bits (81),  Expect = 1e-10
 Identities = 93/128 (73%), Gaps = 0/128 (0%)
 Strand=Plus/Minus

Query  6692  GGATCAGAGTCCCCTTTTAGAATTTCAAACAGTGGTTTTAGATCTCCAGTAGTTAATCCC  6751
             ||||||||||  ||||| || || ||||||| |||||  | |      |||| |||    
Sbjct  3720  GGATCAGAGTTACCTTTAAGGATATCAAACAATGGTTGCAAAATATAGGTAGGTAACTTT  3661

Query  6752  AAAGAAGGGCGCAGCCAATTAATGTCTCCCAACAGTTTTTGAAAATCATTAAGAGATTTG  6811
             ||| |||| || | ||| ||||||||||| |  |||||||||||||| || | || ||| 
Sbjct  3660  AAATAAGGTCGTATCCAGTTAATGTCTCCTAGAAGTTTTTGAAAATCGTTTAAAGTTTTT  3601

Query  6812  AGATGATC  6819
             | ||| ||
Sbjct  3600  AAATGGTC  3593


 Score = 72.5 bits (79),  Expect = 4e-10
 Identities = 124/179 (69%), Gaps = 6/179 (3%)
 Strand=Plus/Minus

Query  8824  TCATAAAATTCTGATTTCCATAAGAGATAATCACCTCCGGAAAGGCAGGCATGAGCGATG  8883
             ||| ||||||| |||||||| || | |||||| || || ||||| |  ||   ||| || 
Sbjct  1247  TCAAAAAATTCAGATTTCCACAACAAATAATCTCCCCCTGAAAGACCAGCCCTAGCTATT  1188

Query  8884  TGTTTCCAATCTTCCGGGGGAGTAGCCT---CGCCCGTCAATGCATCTATAATGGCCATA  8940
             ||||||||||| |  |||||   ||| |    |||   |||    ||||| || || || 
Sbjct  1187  TGTTTCCAATCATTTGGGGGTAAAGCTTGAGTGCC---CAAATTTTCTATCATAGCAATG  1131

Query  8941  GTAAAAGGAGCTATAGGGCCATACTGTGCGCAAGCTTCCTTTAATTCCTTTACTTGCTT  8999
             || ||||| ||  | || ||||| || |  || ||   |||||| || |||| ||||||
Sbjct  1130  GTGAAAGGCGCGGTGGGACCATATTGGGAACAGGCAATCTTTAACTCTTTTAATTGCTT  1072


 Score = 42.8 bits (46),  Expect = 0.19
 Identities = 35/43 (81%), Gaps = 0/43 (0%)
 Strand=Plus/Minus

Query  4514  ATCTAAAGACACATTAGCATCATGCCAAATTCCTTGAAGATGT  4556
             ||||||||| | ||||| || |  |||||||||||| | ||||
Sbjct  6854  ATCTAAAGAAATATTAGTATTAAACCAAATTCCTTGTAAATGT  6812


>NC_001550.1 Mason-Pfizer monkey virus, complete genome
Length=8557

 Score = 201 bits (222),  Expect = 3e-49
 Identities = 866/1347 (64%), Gaps = 83/1347 (6%)
 Strand=Plus/Minus

Query  6887  GGTAACCCTGGCTGGAGGGCACCCATAACTTCCATAGTTTCATTTACTTTTCTCAAGTCT  6946
             ||||| || || || |  || ||||| | | |||||||  |||| ||   ||  || |||
Sbjct  3292  GGTAATCCAGGTTGTAAAGCTCCCATTAATACCATAGTGGCATTAACGGCTCGTAAATCT  3233

Query  6947  TGTAACAATCTCCATTTTCCTGATTTCTTCTTGATTACAAAAATAGGCGAATTCCAGGGT  7006
             ||||| |  |||||||| || |||||||| || || ||||| || || |  |||||||| 
Sbjct  3232  TGTAAGAGCCTCCATTTACCAGATTTCTTTTTTATAACAAATATGGGAGTGTTCCAGGGA  3173

Query  7007  GAATTAGATTCAATCACATGGCCTTTTTCAAGCTGCTCCTGTACAAGCGCTTGAGCGGCT  7066
             ||| ||  |||| | | ||| |||   || | ||| || || || | |  ||| || || 
Sbjct  3172  GAACTACTTTCAGTAATATGTCCTGCCTCTAACTGTTCTTGCACTAACTGTTGGGCAGCA  3113

Query  7067  AATATTTTTTCTTGAGTTAGGGGCCATTGATCTATCCACACAGGCGTATCAGATTTCCAA  7126
                | ||| || |  ||||  ||||| ||||| | ||| |||||    || |||||||| 
Sbjct  3112  GCAAGTTTGTCATTGGTTAATGGCCACTGATCAACCCAGACAGGTTCGTCTGATTTCCAC  3053

Query  7127  GTTATTGCCTTTGCAGTTTTTTGGTGGAGTACAGGTAAATCTATGACCCCTGGGGACAAT  7186
             || || |  |   |||     || ||| || || |||  || ||| || | |   | |||
Sbjct  3052  GTGATGGGTT---CAGCGCACTGTTGGGGTGCAAGTATGTCAATGGCCGCAGTTAAAAAT  2996

Query  7187  ATCCTAAACCTGTTCTTTGTAAGTTAGGATTGGGTGAAATGGGTTCC--TGTCG--TCCC  7242
              ||| |||||| ||  |||| || | |   |   |||  |||| |    ||| |  | ||
Sbjct  2995  TTCCAAAACCTTTT--TTGTTAGATTGTCCT---TGATTTGGGATAGGATGTAGAATGCC  2941

Query  7243  --TGTCCTTCAATTCCTAAGCCTTGTCCCGGAAGG-AGCCCTTGATCAAACATCTGCTGA  7299
               | |||||   ||||||| |||| ||| ||   | |||||| |  | ||||| ||   |
Sbjct  2940  ATTTTCCTTTT-TTCCTAACCCTTTTCCTGGGCTGTAGCCCTGGG-CTAACATTTGAGCA  2883

Query  7300  GTTACTTGGGTGTTTGGGCTAAAGAGATAAACTCCCATATCACTCATAATATCTCGTCCC  7359
             ||||||  |   || |||||| | |    || |  ||| | |   |  | |||||| |||
Sbjct  2882  GTTACTATGTCATTGGGGCTACACATCATAATTTTCATTTGAGAAAGTAAATCTCGGCCC  2823

Query  7360  CAGAGATTGACTGGGAGGCCAGGGATAATATACGGTTGGAAAGTTCCCTGATGACCTTCC  7419
             || |||||||| || | |  ||| |||| | |||||| ||     ||   ||    ||| 
Sbjct  2822  CAAAGATTGACAGGTAAGTTAGGAATAACAAACGGTTTGATGAGACCAGAATTGTTTTCT  2763

Query  7420  TCATCCTGCCAAGATAAAAGATT-ACTACTTTGTTGAGGAGAATGAGATTGGCCTATGCC  7478
             | |||   ||||| ||| | ||| |  |||||||| |||    | |  ||| ||||| ||
Sbjct  2762  TTATCTCTCCAAG-TAAGATATTTAGAACTTTGTTTAGGGTTGTTACTTTGTCCTATTCC  2704

Query  7479  TTGTAGATCGGTATTAGTAGGATGCGTC---GGCCAGTTAGAAGGCCAATGTTCAGCAGA  7535
             |  || || ||| | ||  | ||  ||    ||||| |||| |||||| |  ||  ||| 
Sbjct  2703  TCTTAAATTGGT-TAAG--GTATCTGTTATAGGCCAATTAGGAGGCCAGTCCTC--CAGC  2649

Query  7536  T--ATGCAGGACACATCAGCTCCAGTATCTAAAATTTCT-TGAAAACTTTTTCCATTTAT  7592
             |  ||    |  |||||||| || |||||||  |   || |||| | ||| ||   | | 
Sbjct  2648  TTGATAATTGTGACATCAGCCCCCGTATCTATTAAGCCTGTGAACATTTTGTCATCTAAC  2589

Query  7593  TTTAA-GT--AGCAACACTGGCCGATCTCTCTTTATTTCCTGAATCCAATAAGCATCTGA  7649
               ||| ||  || ||    ||    |  |   | ||    || | ||||||    |||||
Sbjct  2588  CATAATGTTAAGGAA----GGTTTTTGACAAGTAATAGGTTGGACCCAATATATGTCTGA  2533

Query  7650  GGAGCCAAATCCTCGATCTCCTCATTTCTGATCTTGTCTATTCTTCCCCACCTTAATGCG  7709
             ||| ||||| | ||  | |||||  |   | | ||||   || ||  |   ||  ||  |
Sbjct  2532  GGATCCAAAACTTCCTTGTCCTCTATAAGGTTGTTGTACCTTATTGTCTGTCTCGATCAG  2473

Query  7710  AGGCAAAATAATTAACTGAGCAATTCGGGTACCAGCAGGTATAGCAGAAAC---GTTCAA  7766
             |||||  |  ||||| ||||| |||| | | ||   ||  | || |  ||    ||| | 
Sbjct  2472  AGGCAGGAGGATTAATTGAGCTATTCTGTTGCCTTGAGAGACAGTAACAATATTGTTAAC  2413

Query  7767  TGGTGAGTGTGTCATAATTTTAATTTCACCAGTAAAATCCTCATCAATAACTCCTGGGGA  7826
              | |   | || ||||||||||||||| || ||| | || | |||||| ||||||||  |
Sbjct  2412  AGCT---TTTGCCATAATTTTAATTTCTCCGGTATAGTCATTATCAATTACTCCTGGATA  2356

Query  7827  AACATGAATTCCTTTCATGGTTGTACTACTTCTCCCTAACAATAAACCTACAGTTTTTGG  7886
             ||| || |  || ||||| ||  | |||||||  ||||  | ||| || | ||| || ||
Sbjct  2355  AACTTGTAGACCCTTCATAGTAATGCTACTTCGGCCTAGGATTAATCCAAAAGTGTTGGG  2296

Query  7887  GGGTAGGGGCCCAAAAACACCTGTGGGCAATGCTTGCATTCCCATTTCAGGAGTTAATAC  7946
              || || || ||| | |  || |||   || |||||    ||||||||||| ||||||||
Sbjct  2295  AGGCAGTGGTCCATATATTCCAGTGCTTAACGCTTGGGGCCCCATTTCAGGCGTTAATAC  2236

Query  7947  GATGTCGGTGGTGGAACACAAGTCCAATCCTGCGCTGTCTGAGGTGGCCCTGAATAGATC  8006
               ||| || ||||||||| | |||||||||||| ||  ||| |||||| |||  || | |
Sbjct  2235  TGTGTGGGAGGTGGAACAGAGGTCCAATCCTGCACTTCCTGGGGTGGCTCTG-GTA-AGC  2178

Query  8007  TGTGATATGTTTTCTTTCAGGGACCCGTTCCCCTTTTTGTCCCTGTATCTGCTCCAGAAT  8066
             | ||| |||  || |||                || |||   ||| | |        || 
Sbjct  2177  TTTGAAATGGGTTGTTT----------------TTGTTG--GCTGGAAC-------AAAG  2143

Query  8067  TTGCAGTGCCCCATAACATTGTTGATTCGGGGCCTGGGGCTGGCCCCTCACCCAGTTTCC  8126
              || | ||||||||||  ||||   ||||||||||||||||||||||||  || ||||||
Sbjct  2142  CTG-ACTGCCCCATAAGCTTGT---TTCGGGGCCTGGGGCTGGCCCCTCCACCCGTTTCC  2087

Query  8127  CT---------GGATTGGTTTTCCATCTTTATCTGTCTTAGACTTGCATTCATTAGCCCA  8177
             ||         | ||||| ||||| |  ||||| || || || ||||||||||| |||||
Sbjct  2086  CTGATGGGGTGGTATTGGGTTTCCTTGATTATCAGTTTTGGATTTGCATTCATTGGCCCA  2027

Query  8178  ATGCTTTCCTCTCCTACACTTAGGGCA  8204
             ||| || |||||  ||||  |||||||
Sbjct  2026  ATGTTTCCCTCTTTTACATCTAGGGCA  2000


 Score = 194 bits (214),  Expect = 5e-47
 Identities = 609/921 (66%), Gaps = 42/921 (5%)
 Strand=Plus/Minus

Query  5030  CACATGTCGCACCAATCGTTCTGGCAGCCACCGAGGGCCTTCTGCATCCTGTGGAAAAAC  5089
             ||| ||||  || || |||||||| ||||| | || | | ||       || |   ||||
Sbjct  5555  CACCTGTCTTACTAACCGTTCTGGTAGCCATCTAGCGGCATCATAGGTTTGAGAGTAAAC  5496

Query  5090  ACAAACATGCCCTCGGCCCCATATGAGGACTGGATCTGGGCCTTGCCAAG-ATCCAGTAA  5148
             ||| ||    |||| |||||| || |  |||||||| ||||| ||||| | ||    |||
Sbjct  5495  ACAGACTGAACCTCTGCCCCAAATTAACACTGGATCGGGGCCATGCCATGTATTATCTAA  5436

Query  5149  GTGGATCTTTCCATTTGACCAAAGCC---TGAGTGGCAGTAGAAGGATGCCAAAAGCGCT  5205
              ||||||||||||||| ||||  ||    ||  |    |    |  ||||||||| || |
Sbjct  5435  -TGGATCTTTCCATTTTACCATGGCAAATTGTTTTTTGGGGTTATTATGCCAAAAACGAT  5377

Query  5206  CTGCAGCACTCTTACCATGGGCATCCAAGGTCAAAAAATTTTGAATAAAAAGAGAATGAG  5265
             | || ||    |||   ||  |||| ||  | ||||||||| ||||||| || | |||| 
Sbjct  5376  CAGCTGCTGATTTATTTTGATCATCTAAATTTAAAAAATTTAGAATAAAGAGTGCATGAT  5317

Query  5266  ACAAGTAATTATGGGGCGT--------TAGGGGATATAACTCCCCCttttttattttttG  5317
               | |   ||   ||| ||        |||||  ||  | |||||||||||||| |||| 
Sbjct  5316  TGAGGATGTTCCTGGGGGTACCCTTCCTAGGG--TACCATTCCCCCTTTTTTATCTTTTC  5259

Query  5318  TAAAATGACTTTTAATGTGCCA--TGAGTACGTTCAACAATCCCTTGTCGCTGGGGATTG  5375
              |   ||  |||||| | |  |  || |  | |||||| || ||||| |  ||||| || 
Sbjct  5258  AATGGTGG-TTTTAA-GAGATAAGTGGGCTCTTTCAACTATTCCTTGGCCTTGGGGGTTA  5201

Query  5376  TAAGGAATGCCAGTAACATGATTAATTAAAAATTGTTGA-CAAAATAAAGCAAATTTTTT  5434
             || || || ||||||| ||| ||||||  || | || || ||||||     ||| |||||
Sbjct  5200  TAGGGGATTCCAGTAATATGTTTAATTTGAAGT-GTGGAGCAAAATTCTTGAAAATTTTT  5142

Query  5435  ACTGGTGTAGCCGGAGCCATTATCTGTTTTAAGTTTTTTAGG-AGTGCCAATCATGGCAA  5493
             |  |||||| || |  || ||||| ||||||| || |||||| ||| ||||| || | | 
Sbjct  5141  AGAGGTGTATCCAGGACCGTTATCCGTTTTAATTTGTTTAGGGAGT-CCAATAATAG-AG  5084

Query  5494  AAGCAGCA-AGACAATGTCTAATAACATGAGATGTAGCTTCTCCTGATTGAGCAGAAGCT  5552
             |||||    ||  ||||  | || |||||   ||||| |||||||| |||   ||  || 
Sbjct  5083  AAGCAATGGAGTAAATGGGTTATGACATGTTTTGTAGTTTCTCCTGTTTGTAGAGTGGCC  5024

Query  5553  ATTACAAAGCCAGAAAACGTGTCTATAGAGACATGGACGTATTTTAATTTTCCAAATTCA  5612
             | ||  || |||   || || |||||||| ||||| |  |||||||| || |||||||| 
Sbjct  5023  AGTAGGAATCCACTGAATGTATCTATAGATACATGAATATATTTTAAATTGCCAAATTCT  4964

Query  5613  G-GTATATGAGTAACATCCATTTGCCACAGATCA--TTGGGACGCAAGCCTCGAGGGTTA  5669
             | |||  || |||||||||||||||  || ||||  ||||||   || || | ||| |||
Sbjct  4963  GAGTAG-TGTGTAACATCCATTTGC--CAAATCATGTTGGGAAATAATCCCCTAGGATTA  4907

Query  5670  ATGCCATAATGAGGCACAGGTTG-TAAATGCGAGCAATCTGGACATTGTTTTATAATCTG  5728
             |  ||  ||||||| || ||| | ||| |   | ||    |||||||| || | ||| ||
Sbjct  4906  ACTCCTAAATGAGGGACTGGTAGATAAGTTACA-CATATAGGACATTGCTTAACAATTTG  4848

Query  5729  GCGTGCTGCTTCTCTGAGGATCTTATACTGTAATCTTAGGCTCTGGCTATTTTGATGGTG  5788
              |  |||  ||||||  | || ||| ||   | |||||   |||||  |||  | || ||
Sbjct  4847  TCTAGCTTGTTCTCTAGGAATGTTAAACATAAGTCTTAAAGTCTGGGCATTGAGGTGATG  4788

Query  5789  GAGGCTATGAGCCTTTTGTGCTTTTTCTA--TTTGAGTTAAGGCAATAAGC-------TG  5839
              | | ||||||| ||||| |||  ||| |  |||| ||| | |  |  |||       | 
Sbjct  4787  TAAGGTATGAGCATTTTGAGCTGATTCGAGGTTTGTGTTTATGTTACTAGCCACGATTTT  4728

Query  5840  CGTGGCAGAATCTGCAATTTGATTGCCTGCTGCTAAAGGACCTGGAAGATTAGAGTGAGC  5899
              || ||  | || ||   ||| ||||||   ||||  || || || ||   ||| || ||
Sbjct  4727  AGTTGCCAAGTCAGCTCGTTGGTTGCCTTGAGCTATGGGTCCAGGTAGTCCAGAATGGGC  4668

Query  5900  TCTAATATGGCCAATATAAAA  5920
              || | ||| |||||||||||
Sbjct  4667  CCTGACATGTCCAATATAAAA  4647


 Score = 96.9 bits (106),  Expect = 1e-17
 Identities = 103/135 (76%), Gaps = 1/135 (1%)
 Strand=Plus/Minus

Query  6672  TAAGAGACCTAGGGGAAGTTGGATCAGAGTCCCCTTTTAGAATTTCAAACAGTGGTTTTA  6731
             |||| || ||| ||||| | || |||||||| ||||| ||  | || || |  |||||||
Sbjct  3896  TAAG-GATCTATGGGAATTGGGGTCAGAGTCTCCTTTAAGGGTGTCGAATAAGGGTTTTA  3838

Query  6732  GATCTCCAGTAGTTAATCCCAAAGAAGGGCGCAGCCAATTAATGTCTCCCAACAGTTTTT  6791
               ||||||||||| | |   | | | || |  |||||||| |||||||| || |||||||
Sbjct  3837  AGTCTCCAGTAGTGAGTTTTAGATATGGTCTGAGCCAATTGATGTCTCCTAAAAGTTTTT  3778

Query  6792  GAAAATCATTAAGAG  6806
             | |||||||||||||
Sbjct  3777  GGAAATCATTAAGAG  3763


>AF033815.1 Mason-Pfizer monkey virus, complete genome
Length=8557

 Score = 201 bits (222),  Expect = 3e-49
 Identities = 866/1347 (64%), Gaps = 83/1347 (6%)
 Strand=Plus/Minus

Query  6887  GGTAACCCTGGCTGGAGGGCACCCATAACTTCCATAGTTTCATTTACTTTTCTCAAGTCT  6946
             ||||| || || || |  || ||||| | | |||||||  |||| ||   ||  || |||
Sbjct  3292  GGTAATCCAGGTTGTAAAGCTCCCATTAATACCATAGTGGCATTAACGGCTCGTAAATCT  3233

Query  6947  TGTAACAATCTCCATTTTCCTGATTTCTTCTTGATTACAAAAATAGGCGAATTCCAGGGT  7006
             ||||| |  |||||||| || |||||||| || || ||||| || || |  |||||||| 
Sbjct  3232  TGTAAGAGCCTCCATTTACCAGATTTCTTTTTTATAACAAATATGGGAGTGTTCCAGGGA  3173

Query  7007  GAATTAGATTCAATCACATGGCCTTTTTCAAGCTGCTCCTGTACAAGCGCTTGAGCGGCT  7066
             ||| ||  |||| | | ||| |||   || | ||| || || || | |  ||| || || 
Sbjct  3172  GAACTACTTTCAGTAATATGTCCTGCCTCTAACTGTTCTTGCACTAACTGTTGGGCAGCA  3113

Query  7067  AATATTTTTTCTTGAGTTAGGGGCCATTGATCTATCCACACAGGCGTATCAGATTTCCAA  7126
                | ||| || |  ||||  ||||| ||||| | ||| |||||    || |||||||| 
Sbjct  3112  GCAAGTTTGTCATTGGTTAATGGCCACTGATCAACCCAGACAGGTTCGTCTGATTTCCAC  3053

Query  7127  GTTATTGCCTTTGCAGTTTTTTGGTGGAGTACAGGTAAATCTATGACCCCTGGGGACAAT  7186
             || || |  |   |||     || ||| || || |||  || ||| || | |   | |||
Sbjct  3052  GTGATGGGTT---CAGCGCACTGTTGGGGTGCAAGTATGTCAATGGCCGCAGTTAAAAAT  2996

Query  7187  ATCCTAAACCTGTTCTTTGTAAGTTAGGATTGGGTGAAATGGGTTCC--TGTCG--TCCC  7242
              ||| |||||| ||  |||| || | |   |   |||  |||| |    ||| |  | ||
Sbjct  2995  TTCCAAAACCTTTT--TTGTTAGATTGTCCT---TGATTTGGGATAGGATGTAGAATGCC  2941

Query  7243  --TGTCCTTCAATTCCTAAGCCTTGTCCCGGAAGG-AGCCCTTGATCAAACATCTGCTGA  7299
               | |||||   ||||||| |||| ||| ||   | |||||| |  | ||||| ||   |
Sbjct  2940  ATTTTCCTTTT-TTCCTAACCCTTTTCCTGGGCTGTAGCCCTGGG-CTAACATTTGAGCA  2883

Query  7300  GTTACTTGGGTGTTTGGGCTAAAGAGATAAACTCCCATATCACTCATAATATCTCGTCCC  7359
             ||||||  |   || |||||| | |    || |  ||| | |   |  | |||||| |||
Sbjct  2882  GTTACTATGTCATTGGGGCTACACATCATAATTTTCATTTGAGAAAGTAAATCTCGGCCC  2823

Query  7360  CAGAGATTGACTGGGAGGCCAGGGATAATATACGGTTGGAAAGTTCCCTGATGACCTTCC  7419
             || |||||||| || | |  ||| |||| | |||||| ||     ||   ||    ||| 
Sbjct  2822  CAAAGATTGACAGGTAAGTTAGGAATAACAAACGGTTTGATGAGACCAGAATTGTTTTCT  2763

Query  7420  TCATCCTGCCAAGATAAAAGATT-ACTACTTTGTTGAGGAGAATGAGATTGGCCTATGCC  7478
             | |||   ||||| ||| | ||| |  |||||||| |||    | |  ||| ||||| ||
Sbjct  2762  TTATCTCTCCAAG-TAAGATATTTAGAACTTTGTTTAGGGTTGTTACTTTGTCCTATTCC  2704

Query  7479  TTGTAGATCGGTATTAGTAGGATGCGTC---GGCCAGTTAGAAGGCCAATGTTCAGCAGA  7535
             |  || || ||| | ||  | ||  ||    ||||| |||| |||||| |  ||  ||| 
Sbjct  2703  TCTTAAATTGGT-TAAG--GTATCTGTTATAGGCCAATTAGGAGGCCAGTCCTC--CAGC  2649

Query  7536  T--ATGCAGGACACATCAGCTCCAGTATCTAAAATTTCT-TGAAAACTTTTTCCATTTAT  7592
             |  ||    |  |||||||| || |||||||  |   || |||| | ||| ||   | | 
Sbjct  2648  TTGATAATTGTGACATCAGCCCCCGTATCTATTAAGCCTGTGAACATTTTGTCATCTAAC  2589

Query  7593  TTTAA-GT--AGCAACACTGGCCGATCTCTCTTTATTTCCTGAATCCAATAAGCATCTGA  7649
               ||| ||  || ||    ||    |  |   | ||    || | ||||||    |||||
Sbjct  2588  CATAATGTTAAGGAA----GGTTTTTGACAAGTAATAGGTTGGACCCAATATATGTCTGA  2533

Query  7650  GGAGCCAAATCCTCGATCTCCTCATTTCTGATCTTGTCTATTCTTCCCCACCTTAATGCG  7709
             ||| ||||| | ||  | |||||  |   | | ||||   || ||  |   ||  ||  |
Sbjct  2532  GGATCCAAAACTTCCTTGTCCTCTATAAGGTTGTTGTACCTTATTGTCTGTCTCGATCAG  2473

Query  7710  AGGCAAAATAATTAACTGAGCAATTCGGGTACCAGCAGGTATAGCAGAAAC---GTTCAA  7766
             |||||  |  ||||| ||||| |||| | | ||   ||  | || |  ||    ||| | 
Sbjct  2472  AGGCAGGAGGATTAATTGAGCTATTCTGTTGCCTTGAGAGACAGTAACAATATTGTTAAC  2413

Query  7767  TGGTGAGTGTGTCATAATTTTAATTTCACCAGTAAAATCCTCATCAATAACTCCTGGGGA  7826
              | |   | || ||||||||||||||| || ||| | || | |||||| ||||||||  |
Sbjct  2412  AGCT---TTTGCCATAATTTTAATTTCTCCGGTATAGTCATTATCAATTACTCCTGGATA  2356

Query  7827  AACATGAATTCCTTTCATGGTTGTACTACTTCTCCCTAACAATAAACCTACAGTTTTTGG  7886
             ||| || |  || ||||| ||  | |||||||  ||||  | ||| || | ||| || ||
Sbjct  2355  AACTTGTAGACCCTTCATAGTAATGCTACTTCGGCCTAGGATTAATCCAAAAGTGTTGGG  2296

Query  7887  GGGTAGGGGCCCAAAAACACCTGTGGGCAATGCTTGCATTCCCATTTCAGGAGTTAATAC  7946
              || || || ||| | |  || |||   || |||||    ||||||||||| ||||||||
Sbjct  2295  AGGCAGTGGTCCATATATTCCAGTGCTTAACGCTTGGGGCCCCATTTCAGGCGTTAATAC  2236

Query  7947  GATGTCGGTGGTGGAACACAAGTCCAATCCTGCGCTGTCTGAGGTGGCCCTGAATAGATC  8006
               ||| || ||||||||| | |||||||||||| ||  ||| |||||| |||  || | |
Sbjct  2235  TGTGTGGGAGGTGGAACAGAGGTCCAATCCTGCACTTCCTGGGGTGGCTCTG-GTA-AGC  2178

Query  8007  TGTGATATGTTTTCTTTCAGGGACCCGTTCCCCTTTTTGTCCCTGTATCTGCTCCAGAAT  8066
             | ||| |||  || |||                || |||   ||| | |        || 
Sbjct  2177  TTTGAAATGGGTTGTTT----------------TTGTTG--GCTGGAAC-------AAAG  2143

Query  8067  TTGCAGTGCCCCATAACATTGTTGATTCGGGGCCTGGGGCTGGCCCCTCACCCAGTTTCC  8126
              || | ||||||||||  ||||   ||||||||||||||||||||||||  || ||||||
Sbjct  2142  CTG-ACTGCCCCATAAGCTTGT---TTCGGGGCCTGGGGCTGGCCCCTCCACCCGTTTCC  2087

Query  8127  CT---------GGATTGGTTTTCCATCTTTATCTGTCTTAGACTTGCATTCATTAGCCCA  8177
             ||         | ||||| ||||| |  ||||| || || || ||||||||||| |||||
Sbjct  2086  CTGATGGGGTGGTATTGGGTTTCCTTGATTATCAGTTTTGGATTTGCATTCATTGGCCCA  2027

Query  8178  ATGCTTTCCTCTCCTACACTTAGGGCA  8204
             ||| || |||||  ||||  |||||||
Sbjct  2026  ATGTTTCCCTCTTTTACATCTAGGGCA  2000


 Score = 194 bits (214),  Expect = 5e-47
 Identities = 609/921 (66%), Gaps = 42/921 (5%)
 Strand=Plus/Minus

Query  5030  CACATGTCGCACCAATCGTTCTGGCAGCCACCGAGGGCCTTCTGCATCCTGTGGAAAAAC  5089
             ||| ||||  || || |||||||| ||||| | || | | ||       || |   ||||
Sbjct  5555  CACCTGTCTTACTAACCGTTCTGGTAGCCATCTAGCGGCATCATAGGTTTGAGAGTAAAC  5496

Query  5090  ACAAACATGCCCTCGGCCCCATATGAGGACTGGATCTGGGCCTTGCCAAG-ATCCAGTAA  5148
             ||| ||    |||| |||||| || |  |||||||| ||||| ||||| | ||    |||
Sbjct  5495  ACAGACTGAACCTCTGCCCCAAATTAACACTGGATCGGGGCCATGCCATGTATTATCTAA  5436

Query  5149  GTGGATCTTTCCATTTGACCAAAGCC---TGAGTGGCAGTAGAAGGATGCCAAAAGCGCT  5205
              ||||||||||||||| ||||  ||    ||  |    |    |  ||||||||| || |
Sbjct  5435  -TGGATCTTTCCATTTTACCATGGCAAATTGTTTTTTGGGGTTATTATGCCAAAAACGAT  5377

Query  5206  CTGCAGCACTCTTACCATGGGCATCCAAGGTCAAAAAATTTTGAATAAAAAGAGAATGAG  5265
             | || ||    |||   ||  |||| ||  | ||||||||| ||||||| || | |||| 
Sbjct  5376  CAGCTGCTGATTTATTTTGATCATCTAAATTTAAAAAATTTAGAATAAAGAGTGCATGAT  5317

Query  5266  ACAAGTAATTATGGGGCGT--------TAGGGGATATAACTCCCCCttttttattttttG  5317
               | |   ||   ||| ||        |||||  ||  | |||||||||||||| |||| 
Sbjct  5316  TGAGGATGTTCCTGGGGGTACCCTTCCTAGGG--TACCATTCCCCCTTTTTTATCTTTTC  5259

Query  5318  TAAAATGACTTTTAATGTGCCA--TGAGTACGTTCAACAATCCCTTGTCGCTGGGGATTG  5375
              |   ||  |||||| | |  |  || |  | |||||| || ||||| |  ||||| || 
Sbjct  5258  AATGGTGG-TTTTAA-GAGATAAGTGGGCTCTTTCAACTATTCCTTGGCCTTGGGGGTTA  5201

Query  5376  TAAGGAATGCCAGTAACATGATTAATTAAAAATTGTTGA-CAAAATAAAGCAAATTTTTT  5434
             || || || ||||||| ||| ||||||  || | || || ||||||     ||| |||||
Sbjct  5200  TAGGGGATTCCAGTAATATGTTTAATTTGAAGT-GTGGAGCAAAATTCTTGAAAATTTTT  5142

Query  5435  ACTGGTGTAGCCGGAGCCATTATCTGTTTTAAGTTTTTTAGG-AGTGCCAATCATGGCAA  5493
             |  |||||| || |  || ||||| ||||||| || |||||| ||| ||||| || | | 
Sbjct  5141  AGAGGTGTATCCAGGACCGTTATCCGTTTTAATTTGTTTAGGGAGT-CCAATAATAG-AG  5084

Query  5494  AAGCAGCA-AGACAATGTCTAATAACATGAGATGTAGCTTCTCCTGATTGAGCAGAAGCT  5552
             |||||    ||  ||||  | || |||||   ||||| |||||||| |||   ||  || 
Sbjct  5083  AAGCAATGGAGTAAATGGGTTATGACATGTTTTGTAGTTTCTCCTGTTTGTAGAGTGGCC  5024

Query  5553  ATTACAAAGCCAGAAAACGTGTCTATAGAGACATGGACGTATTTTAATTTTCCAAATTCA  5612
             | ||  || |||   || || |||||||| ||||| |  |||||||| || |||||||| 
Sbjct  5023  AGTAGGAATCCACTGAATGTATCTATAGATACATGAATATATTTTAAATTGCCAAATTCT  4964

Query  5613  G-GTATATGAGTAACATCCATTTGCCACAGATCA--TTGGGACGCAAGCCTCGAGGGTTA  5669
             | |||  || |||||||||||||||  || ||||  ||||||   || || | ||| |||
Sbjct  4963  GAGTAG-TGTGTAACATCCATTTGC--CAAATCATGTTGGGAAATAATCCCCTAGGATTA  4907

Query  5670  ATGCCATAATGAGGCACAGGTTG-TAAATGCGAGCAATCTGGACATTGTTTTATAATCTG  5728
             |  ||  ||||||| || ||| | ||| |   | ||    |||||||| || | ||| ||
Sbjct  4906  ACTCCTAAATGAGGGACTGGTAGATAAGTTACA-CATATAGGACATTGCTTAACAATTTG  4848

Query  5729  GCGTGCTGCTTCTCTGAGGATCTTATACTGTAATCTTAGGCTCTGGCTATTTTGATGGTG  5788
              |  |||  ||||||  | || ||| ||   | |||||   |||||  |||  | || ||
Sbjct  4847  TCTAGCTTGTTCTCTAGGAATGTTAAACATAAGTCTTAAAGTCTGGGCATTGAGGTGATG  4788

Query  5789  GAGGCTATGAGCCTTTTGTGCTTTTTCTA--TTTGAGTTAAGGCAATAAGC-------TG  5839
              | | ||||||| ||||| |||  ||| |  |||| ||| | |  |  |||       | 
Sbjct  4787  TAAGGTATGAGCATTTTGAGCTGATTCGAGGTTTGTGTTTATGTTACTAGCCACGATTTT  4728

Query  5840  CGTGGCAGAATCTGCAATTTGATTGCCTGCTGCTAAAGGACCTGGAAGATTAGAGTGAGC  5899
              || ||  | || ||   ||| ||||||   ||||  || || || ||   ||| || ||
Sbjct  4727  AGTTGCCAAGTCAGCTCGTTGGTTGCCTTGAGCTATGGGTCCAGGTAGTCCAGAATGGGC  4668

Query  5900  TCTAATATGGCCAATATAAAA  5920
              || | ||| |||||||||||
Sbjct  4667  CCTGACATGTCCAATATAAAA  4647


 Score = 96.9 bits (106),  Expect = 1e-17
 Identities = 103/135 (76%), Gaps = 1/135 (1%)
 Strand=Plus/Minus

Query  6672  TAAGAGACCTAGGGGAAGTTGGATCAGAGTCCCCTTTTAGAATTTCAAACAGTGGTTTTA  6731
             |||| || ||| ||||| | || |||||||| ||||| ||  | || || |  |||||||
Sbjct  3896  TAAG-GATCTATGGGAATTGGGGTCAGAGTCTCCTTTAAGGGTGTCGAATAAGGGTTTTA  3838

Query  6732  GATCTCCAGTAGTTAATCCCAAAGAAGGGCGCAGCCAATTAATGTCTCCCAACAGTTTTT  6791
               ||||||||||| | |   | | | || |  |||||||| |||||||| || |||||||
Sbjct  3837  AGTCTCCAGTAGTGAGTTTTAGATATGGTCTGAGCCAATTGATGTCTCCTAAAAGTTTTT  3778

Query  6792  GAAAATCATTAAGAG  6806
             | |||||||||||||
Sbjct  3777  GGAAATCATTAAGAG  3763


>NC_014474.1 Simian retrovirus 4 strain SRV4/TEX/2009/V1, complete 
genome
Length=8126

 Score = 187 bits (206),  Expect = 7e-45
 Identities = 305/439 (69%), Gaps = 48/439 (11%)
 Strand=Plus/Minus

Query  7779  CATAATTTTAATTTCACCAGTAAAATCCTCATCAATAACTCCTGGGGAAACATGAATTCC  7838
             ||| ||||||||||| |||  | |||| |  || |||||||||||  | |  || |  ||
Sbjct  2628  CATTATTTTAATTTCTCCATGATAATCATTGTCGATAACTCCTGGAAAGATTTGTAGACC  2569

Query  7839  TTTCATGGTTGTACTACTTCTCCCTAACAATAAACCTACAGTTTTTGGGGGTAGGGGCCC  7898
             |||||| |||||||||||||| ||||| | ||| || |  || || ||||||||||||||
Sbjct  2568  TTTCATAGTTGTACTACTTCTGCCTAATATTAATCCAAAGGTATTAGGGGGTAGGGGCCC  2509

Query  7899  AAAAACACCTGTGGGCAAT----GCTTGCATTCCCATTTCAGGAGTTAATACGATGTCGG  7954
             | | |    ||| || | |    |||||   |||||||||||| || |||||  ||| ||
Sbjct  2508  ATATA----TGTTGGTATTAAGGGCTTGGGGTCCCATTTCAGGTGTCAATACTGTGTGGG  2453

Query  7955  TGGTGGAACACAAGTCCAATCCTGCGCTGTCTGAGGTGGCCCTGAATAGATCTGTGATAT  8014
              || |||||| | |||||||||||||||  |||  ||||| |    |||         | 
Sbjct  2452  AGGCGGAACAGAGGTCCAATCCTGCGCTTCCTGGTGTGGCTC----TAG--------CAA  2405

Query  8015  GTTTTCTTTCAGGGACCCGTTCCCCTTTTTGTCCCTGTATCTGCTCCAGAATTTGCAGTG  8074
             ||||  |   | |||          || ||||  |||   | |   || || |   |  |
Sbjct  2404  GTTT--TGAAATGGA----------TTGTTGTTGCTG--GCCGGGACAAAACT--GACCG  2361

Query  8075  CCCCATAACATTGTTGATTCGGGGCCTGGGGCTGGCCCCTCACCCAGTTTCCCTGGATTG  8134
             ||||||||  ||||   |||||||||||||||||||||||||  | ||||||||||| ||
Sbjct  2360  CCCCATAAGCTTGT---TTCGGGGCCTGGGGCTGGCCCCTCAGTCCGTTTCCCTGGAGTG  2304

Query  8135  GT---------TTTCCATCTTTATCTGTCTTAGACTTGCATTCATTAGCCCAATGCTTTC  8185
             ||         ||||| |   | || || ||||| || ||||||||||||||||||||||
Sbjct  2303  GTGGAAGCGGGTTTCCCTGACTGTCAGTTTTAGATTTACATTCATTAGCCCAATGCTTTC  2244

Query  8186  CTCTCCTACACTTAGGGCA  8204
             ||||  ||||| |||||||
Sbjct  2243  CTCTTTTACACCTAGGGCA  2225


 Score = 165 bits (182),  Expect = 2e-38
 Identities = 553/845 (65%), Gaps = 32/845 (4%)
 Strand=Plus/Minus

Query  5100  CCTCGGCCCCATATGAGGACTGGATCTGGGCCTTGCCAAGATCCAGTAAGTGGATCTTTC  5159
             |||| ||||||||| |  ||||| || ||||| | ||| ||   |   |  || ||||||
Sbjct  5710  CCTCTGCCCCATATTAACACTGGGTCGGGGCCATTCCATGAGTTATCTAAAGGGTCTTTC  5651

Query  5160  CATTTGACCAAAGCCTGAGTGGCAGTAGAAGG-----ATGCCAAAAGCGCTCTGCAGCAC  5214
             |||||||||| |||  |||| |   |    ||     |||||||||||| || || ||  
Sbjct  5650  CATTTGACCATAGC--GAGTTGTTTTTTGGGGTCGCTATGCCAAAAGCGGTCAGCTGCTG  5593

Query  5215  TCTTACCATGGGCATCCAAGGTCAAAAAATTTTGAATAAAAAGAGAATGAG--ACAA-GT  5271
               ||||| ||  | |||||  | ||||||||| ||||||| || | ||||   | || ||
Sbjct  5592  ATTTACCCTGATCGTCCAAATTTAAAAAATTTAGAATAAAGAGTGCATGATTAAGAATGT  5533

Query  5272  AATTATGGGG---CGTTAGGGGATATAACTCCCCCttttttattttttGTAAAATGACTT  5328
                || |||    | ||   || ||  | || |||||||||||||| |  |   ||  ||
Sbjct  5532  TCCTAGGGGTGCCCTTTGTAGGGTACCATTCTCCCTTTTTTATTTTATCAATGGTGGTTT  5473

Query  5329  TTAATGTGCCATGAGTACGTTCAACAATCCCTTGTCGCTGGGGATTGTAAGGAATGCCAG  5388
             |||  |    |||||  ||||| || || ||||| |  || ||||||||||| || || |
Sbjct  5472  TTAGAGATAAATGAGCTCGTTCTACTATTCCTTGACCTTGAGGATTGTAAGGTATTCCTG  5413

Query  5389  TAACATGATTAATTAAAAATTGTTGA-CA-AAATAAAGCAAATTTTTTACTGGTGTAGCC  5446
             |   ||| |||||    | || |||| || ||||   | |||||   |   ||| || ||
Sbjct  5412  TGGTATGTTTAATATTGAGTT-TTGAGCAGAAATCGTGAAAATTGCGTGA-GGTATATCC  5355

Query  5447  GGAGCCATTATCTGTTTTAAGTTTTTTAGGAGTGCCAATCATGGCAAAAGCA--GCAAGA  5504
             ||  |||||||||||||| | || | | || |  || |  |||| | |||||  | | ||
Sbjct  5354  GGGACCATTATCTGTTTTTAATTGTCTGGGTGGTCCTAGGATGG-AGAAGCAATGAAGGA  5296

Query  5505  CAATGTCTAATAACATGAGATGTAGCTTCTCCTGATTGAGCAGAAGCTATTACAAAGCCA  5564
              |  | ||| |||||||   ||| || ||||| | |||   || |||||  | ||| || 
Sbjct  5295  GATGGGCTA-TAACATGTTTTGTGGCCTCTCCGGTTTGGAGAGTAGCTAAAATAAATCCG  5237

Query  5565  GAAAACGTGTCTATAGAGACATGGACGTATTTTAATTTTCCAAATTCAGGTATATGAGTA  5624
                || || || ||||| ||||||| ||||||||| ||   |||||| |     || |||
Sbjct  5236  CTGAAAGTATCAATAGACACATGGATGTATTTTAAGTTGTTAAATTCTGAACAGTGTGTA  5177

Query  5625  ACATCCATTTGCCACAGATCATTGGGACGCAAGCCTCGAGGGTTAATGCCATAATGAGGC  5684
             | |||||||||||| ||    |||||    |  |||| ||||||||  ||   ||| || 
Sbjct  5176  ATATCCATTTGCCAAAGCATGTTGGGTAAGAGTCCTCTAGGGTTAACTCCTAGATGTGGA  5117

Query  5685  ACAGGTTGTAAATGCGA-GCAATCTGGACATTGTTTTATAATCTGGCGTGCTGCTTCTCT  5743
             || || || | | |  |  ||   ||| |||||||| ||||| || |  |||  ||||||
Sbjct  5116  ACTGG-TGAATAGGTAACACATGTTGGGCATTGTTTAATAATTTGTCTGGCTTGTTCTCT  5058

Query  5744  GAGGATCTTATACTGTAATCTTAGGCTCTGGCTATTTTGATGGTGGAGGCTATGAGCCTT  5803
               | || ||| ||   | ||||||  | ||    ||  | ||||| |    |||||  | 
Sbjct  5057  AGGTATTTTAAACATGAGTCTTAGTGTTTGAGCGTTGAGGTGGTGTAAAGCATGAGTATC  4998

Query  5804  TTGTGCTTTTT--------CTATT-TGAGTTAAGGCAATAAGCTGCGTGGCAGAATCTGC  5854
             |||||| ||||         ||||  || | ||||| |||   |  || ||   ||| ||
Sbjct  4997  TTGTGCGTTTTGGAGATTCGTATTGAGATTAAAGGCTATAGTTTTGGTTGCTAGATCAGC  4938

Query  5855  AATTTGATTGCCTGCTGCTAAAGGACCTGGAAGATTAGAGTGAGCTCTAATATGGCCAAT  5914
              | ||| ||||||   |||| ||| || || ||   ||| |||||||||| ||| |||||
Sbjct  4937  TAATTGGTTGCCTTGGGCTATAGGTCCAGGTAGTCCAGAATGAGCTCTAACATGTCCAAT  4878

Query  5915  ATAAA  5919
              ||||
Sbjct  4877  GTAAA  4873


 Score = 132 bits (145),  Expect = 5e-28
 Identities = 176/245 (72%), Gaps = 0/245 (0%)
 Strand=Plus/Minus

Query  6887  GGTAACCCTGGCTGGAGGGCACCCATAACTTCCATAGTTTCATTTACTTTTCTCAAGTCT  6946
             ||||| || ||||| |  || ||||| | |  ||| ||  |||| |||  ||| || |||
Sbjct  3517  GGTAATCCGGGCTGTAAAGCTCCCATTAATATCATGGTAGCATTGACTGCTCTTAAATCT  3458

Query  6947  TGTAACAATCTCCATTTTCCTGATTTCTTCTTGATTACAAAAATAGGCGAATTCCAGGGT  7006
             ||||  |  ||||| ||||| |||||||| ||||| || ||||| || | |||||| || 
Sbjct  3457  TGTAGAAGCCTCCACTTTCCAGATTTCTTTTTGATGACGAAAATGGGTGTATTCCAAGGA  3398

Query  7007  GAATTAGATTCAATCACATGGCCTTTTTCAAGCTGCTCCTGTACAAGCGCTTGAGCGGCT  7066
             ||||||  |||||  | ||| |||   |  | ||| || || || | |  ||| || |||
Sbjct  3397  GAATTACTTTCAACAATATGCCCTGCCTGCAACTGTTCTTGCACTAACTGTTGGGCAGCT  3338

Query  7067  AATATTTTTTCTTGAGTTAGGGGCCATTGATCTATCCACACAGGCGTATCAGATTTCCAA  7126
                | |||||| |  |||| |||||| ||||| | ||| ||||||||||| || ||||| 
Sbjct  3337  GTAAGTTTTTCCTTTGTTAAGGGCCACTGATCAACCCAAACAGGCGTATCTGACTTCCAT  3278

Query  7127  GTTAT  7131
              ||||
Sbjct  3277  ATTAT  3273


 Score = 77.0 bits (84),  Expect = 9e-12
 Identities = 90/122 (74%), Gaps = 0/122 (0%)
 Strand=Plus/Minus

Query  6683  GGGGAAGTTGGATCAGAGTCCCCTTTTAGAATTTCAAACAGTGGTTTTAGATCTCCAGTA  6742
             || ||| | || | || ||| ||||| || || ||||| |  ||| |||||||||| |||
Sbjct  4111  GGAGAATTAGGGTTAGGGTCTCCTTTGAGGATGTCAAATAAGGGTCTTAGATCTCCTGTA  4052

Query  6743  GTTAATCCCAAAGAAGGGCGCAGCCAATTAATGTCTCCCAACAGTTTTTGAAAATCATTA  6802
             || | |   |   | || || ||||||||||| ||||| || ||||||||  ||||||| 
Sbjct  4051  GTGAGTTTTAGGTATGGCCGAAGCCAATTAATATCTCCTAAAAGTTTTTGGTAATCATTG  3992

Query  6803  AG  6804
             ||
Sbjct  3991  AG  3990


 Score = 61.7 bits (67),  Expect = 7e-07
 Identities = 117/170 (69%), Gaps = 2/170 (1%)
 Strand=Plus/Minus

Query  8353  TCCTTTATAGGTTTTCCTTGTAAAG-CTGCAGCCAATGCTATGCCTTGAGAATAAGAAGG  8411
             ||||||| || ||| ||   ||||| | || ||||  || | ||| ||    ||||| ||
Sbjct  2103  TCCTTTACAG-TTTGCCCGCTAAAGGCGGCGGCCATCGCCAGGCCCTGTTGGTAAGAGGG  2045

Query  8412  ACCCACATCGGCACATAGGTGAATAAAATCAGACAAAGTTCCCTTTTTTCTAAATGGTCT  8471
              || | ||| | ||| ||  | ||| |  |||  |||  |   || |||||| | || | 
Sbjct  2044  TCCAATATCCGAACAGAGACGGATATATCCAGTTAAATCTGTTTTCTTTCTATAAGGGCG  1985

Query  8472  GATAACTGCTTGACAAGCAGAATTAGCATTCTCATAAGCAAGCTGTTTAA  8521
              ||| ||||||||||||| |  || ||||| |||||||| |  |||||||
Sbjct  1984  AATAGCTGCTTGACAAGCTGGGTTGGCATTTTCATAAGCTAATTGTTTAA  1935


>FJ971077.1 Simian retrovirus 4 strain SRV4/TEX/2009/V1, complete 
genome
Length=8126

 Score = 187 bits (206),  Expect = 7e-45
 Identities = 305/439 (69%), Gaps = 48/439 (11%)
 Strand=Plus/Minus

Query  7779  CATAATTTTAATTTCACCAGTAAAATCCTCATCAATAACTCCTGGGGAAACATGAATTCC  7838
             ||| ||||||||||| |||  | |||| |  || |||||||||||  | |  || |  ||
Sbjct  2628  CATTATTTTAATTTCTCCATGATAATCATTGTCGATAACTCCTGGAAAGATTTGTAGACC  2569

Query  7839  TTTCATGGTTGTACTACTTCTCCCTAACAATAAACCTACAGTTTTTGGGGGTAGGGGCCC  7898
             |||||| |||||||||||||| ||||| | ||| || |  || || ||||||||||||||
Sbjct  2568  TTTCATAGTTGTACTACTTCTGCCTAATATTAATCCAAAGGTATTAGGGGGTAGGGGCCC  2509

Query  7899  AAAAACACCTGTGGGCAAT----GCTTGCATTCCCATTTCAGGAGTTAATACGATGTCGG  7954
             | | |    ||| || | |    |||||   |||||||||||| || |||||  ||| ||
Sbjct  2508  ATATA----TGTTGGTATTAAGGGCTTGGGGTCCCATTTCAGGTGTCAATACTGTGTGGG  2453

Query  7955  TGGTGGAACACAAGTCCAATCCTGCGCTGTCTGAGGTGGCCCTGAATAGATCTGTGATAT  8014
              || |||||| | |||||||||||||||  |||  ||||| |    |||         | 
Sbjct  2452  AGGCGGAACAGAGGTCCAATCCTGCGCTTCCTGGTGTGGCTC----TAG--------CAA  2405

Query  8015  GTTTTCTTTCAGGGACCCGTTCCCCTTTTTGTCCCTGTATCTGCTCCAGAATTTGCAGTG  8074
             ||||  |   | |||          || ||||  |||   | |   || || |   |  |
Sbjct  2404  GTTT--TGAAATGGA----------TTGTTGTTGCTG--GCCGGGACAAAACT--GACCG  2361

Query  8075  CCCCATAACATTGTTGATTCGGGGCCTGGGGCTGGCCCCTCACCCAGTTTCCCTGGATTG  8134
             ||||||||  ||||   |||||||||||||||||||||||||  | ||||||||||| ||
Sbjct  2360  CCCCATAAGCTTGT---TTCGGGGCCTGGGGCTGGCCCCTCAGTCCGTTTCCCTGGAGTG  2304

Query  8135  GT---------TTTCCATCTTTATCTGTCTTAGACTTGCATTCATTAGCCCAATGCTTTC  8185
             ||         ||||| |   | || || ||||| || ||||||||||||||||||||||
Sbjct  2303  GTGGAAGCGGGTTTCCCTGACTGTCAGTTTTAGATTTACATTCATTAGCCCAATGCTTTC  2244

Query  8186  CTCTCCTACACTTAGGGCA  8204
             ||||  ||||| |||||||
Sbjct  2243  CTCTTTTACACCTAGGGCA  2225


 Score = 165 bits (182),  Expect = 2e-38
 Identities = 553/845 (65%), Gaps = 32/845 (4%)
 Strand=Plus/Minus

Query  5100  CCTCGGCCCCATATGAGGACTGGATCTGGGCCTTGCCAAGATCCAGTAAGTGGATCTTTC  5159
             |||| ||||||||| |  ||||| || ||||| | ||| ||   |   |  || ||||||
Sbjct  5710  CCTCTGCCCCATATTAACACTGGGTCGGGGCCATTCCATGAGTTATCTAAAGGGTCTTTC  5651

Query  5160  CATTTGACCAAAGCCTGAGTGGCAGTAGAAGG-----ATGCCAAAAGCGCTCTGCAGCAC  5214
             |||||||||| |||  |||| |   |    ||     |||||||||||| || || ||  
Sbjct  5650  CATTTGACCATAGC--GAGTTGTTTTTTGGGGTCGCTATGCCAAAAGCGGTCAGCTGCTG  5593

Query  5215  TCTTACCATGGGCATCCAAGGTCAAAAAATTTTGAATAAAAAGAGAATGAG--ACAA-GT  5271
               ||||| ||  | |||||  | ||||||||| ||||||| || | ||||   | || ||
Sbjct  5592  ATTTACCCTGATCGTCCAAATTTAAAAAATTTAGAATAAAGAGTGCATGATTAAGAATGT  5533

Query  5272  AATTATGGGG---CGTTAGGGGATATAACTCCCCCttttttattttttGTAAAATGACTT  5328
                || |||    | ||   || ||  | || |||||||||||||| |  |   ||  ||
Sbjct  5532  TCCTAGGGGTGCCCTTTGTAGGGTACCATTCTCCCTTTTTTATTTTATCAATGGTGGTTT  5473

Query  5329  TTAATGTGCCATGAGTACGTTCAACAATCCCTTGTCGCTGGGGATTGTAAGGAATGCCAG  5388
             |||  |    |||||  ||||| || || ||||| |  || ||||||||||| || || |
Sbjct  5472  TTAGAGATAAATGAGCTCGTTCTACTATTCCTTGACCTTGAGGATTGTAAGGTATTCCTG  5413

Query  5389  TAACATGATTAATTAAAAATTGTTGA-CA-AAATAAAGCAAATTTTTTACTGGTGTAGCC  5446
             |   ||| |||||    | || |||| || ||||   | |||||   |   ||| || ||
Sbjct  5412  TGGTATGTTTAATATTGAGTT-TTGAGCAGAAATCGTGAAAATTGCGTGA-GGTATATCC  5355

Query  5447  GGAGCCATTATCTGTTTTAAGTTTTTTAGGAGTGCCAATCATGGCAAAAGCA--GCAAGA  5504
             ||  |||||||||||||| | || | | || |  || |  |||| | |||||  | | ||
Sbjct  5354  GGGACCATTATCTGTTTTTAATTGTCTGGGTGGTCCTAGGATGG-AGAAGCAATGAAGGA  5296

Query  5505  CAATGTCTAATAACATGAGATGTAGCTTCTCCTGATTGAGCAGAAGCTATTACAAAGCCA  5564
              |  | ||| |||||||   ||| || ||||| | |||   || |||||  | ||| || 
Sbjct  5295  GATGGGCTA-TAACATGTTTTGTGGCCTCTCCGGTTTGGAGAGTAGCTAAAATAAATCCG  5237

Query  5565  GAAAACGTGTCTATAGAGACATGGACGTATTTTAATTTTCCAAATTCAGGTATATGAGTA  5624
                || || || ||||| ||||||| ||||||||| ||   |||||| |     || |||
Sbjct  5236  CTGAAAGTATCAATAGACACATGGATGTATTTTAAGTTGTTAAATTCTGAACAGTGTGTA  5177

Query  5625  ACATCCATTTGCCACAGATCATTGGGACGCAAGCCTCGAGGGTTAATGCCATAATGAGGC  5684
             | |||||||||||| ||    |||||    |  |||| ||||||||  ||   ||| || 
Sbjct  5176  ATATCCATTTGCCAAAGCATGTTGGGTAAGAGTCCTCTAGGGTTAACTCCTAGATGTGGA  5117

Query  5685  ACAGGTTGTAAATGCGA-GCAATCTGGACATTGTTTTATAATCTGGCGTGCTGCTTCTCT  5743
             || || || | | |  |  ||   ||| |||||||| ||||| || |  |||  ||||||
Sbjct  5116  ACTGG-TGAATAGGTAACACATGTTGGGCATTGTTTAATAATTTGTCTGGCTTGTTCTCT  5058

Query  5744  GAGGATCTTATACTGTAATCTTAGGCTCTGGCTATTTTGATGGTGGAGGCTATGAGCCTT  5803
               | || ||| ||   | ||||||  | ||    ||  | ||||| |    |||||  | 
Sbjct  5057  AGGTATTTTAAACATGAGTCTTAGTGTTTGAGCGTTGAGGTGGTGTAAAGCATGAGTATC  4998

Query  5804  TTGTGCTTTTT--------CTATT-TGAGTTAAGGCAATAAGCTGCGTGGCAGAATCTGC  5854
             |||||| ||||         ||||  || | ||||| |||   |  || ||   ||| ||
Sbjct  4997  TTGTGCGTTTTGGAGATTCGTATTGAGATTAAAGGCTATAGTTTTGGTTGCTAGATCAGC  4938

Query  5855  AATTTGATTGCCTGCTGCTAAAGGACCTGGAAGATTAGAGTGAGCTCTAATATGGCCAAT  5914
              | ||| ||||||   |||| ||| || || ||   ||| |||||||||| ||| |||||
Sbjct  4937  TAATTGGTTGCCTTGGGCTATAGGTCCAGGTAGTCCAGAATGAGCTCTAACATGTCCAAT  4878

Query  5915  ATAAA  5919
              ||||
Sbjct  4877  GTAAA  4873


 Score = 132 bits (145),  Expect = 5e-28
 Identities = 176/245 (72%), Gaps = 0/245 (0%)
 Strand=Plus/Minus

Query  6887  GGTAACCCTGGCTGGAGGGCACCCATAACTTCCATAGTTTCATTTACTTTTCTCAAGTCT  6946
             ||||| || ||||| |  || ||||| | |  ||| ||  |||| |||  ||| || |||
Sbjct  3517  GGTAATCCGGGCTGTAAAGCTCCCATTAATATCATGGTAGCATTGACTGCTCTTAAATCT  3458

Query  6947  TGTAACAATCTCCATTTTCCTGATTTCTTCTTGATTACAAAAATAGGCGAATTCCAGGGT  7006
             ||||  |  ||||| ||||| |||||||| ||||| || ||||| || | |||||| || 
Sbjct  3457  TGTAGAAGCCTCCACTTTCCAGATTTCTTTTTGATGACGAAAATGGGTGTATTCCAAGGA  3398

Query  7007  GAATTAGATTCAATCACATGGCCTTTTTCAAGCTGCTCCTGTACAAGCGCTTGAGCGGCT  7066
             ||||||  |||||  | ||| |||   |  | ||| || || || | |  ||| || |||
Sbjct  3397  GAATTACTTTCAACAATATGCCCTGCCTGCAACTGTTCTTGCACTAACTGTTGGGCAGCT  3338

Query  7067  AATATTTTTTCTTGAGTTAGGGGCCATTGATCTATCCACACAGGCGTATCAGATTTCCAA  7126
                | |||||| |  |||| |||||| ||||| | ||| ||||||||||| || ||||| 
Sbjct  3337  GTAAGTTTTTCCTTTGTTAAGGGCCACTGATCAACCCAAACAGGCGTATCTGACTTCCAT  3278

Query  7127  GTTAT  7131
              ||||
Sbjct  3277  ATTAT  3273


 Score = 77.0 bits (84),  Expect = 9e-12
 Identities = 90/122 (74%), Gaps = 0/122 (0%)
 Strand=Plus/Minus

Query  6683  GGGGAAGTTGGATCAGAGTCCCCTTTTAGAATTTCAAACAGTGGTTTTAGATCTCCAGTA  6742
             || ||| | || | || ||| ||||| || || ||||| |  ||| |||||||||| |||
Sbjct  4111  GGAGAATTAGGGTTAGGGTCTCCTTTGAGGATGTCAAATAAGGGTCTTAGATCTCCTGTA  4052

Query  6743  GTTAATCCCAAAGAAGGGCGCAGCCAATTAATGTCTCCCAACAGTTTTTGAAAATCATTA  6802
             || | |   |   | || || ||||||||||| ||||| || ||||||||  ||||||| 
Sbjct  4051  GTGAGTTTTAGGTATGGCCGAAGCCAATTAATATCTCCTAAAAGTTTTTGGTAATCATTG  3992

Query  6803  AG  6804
             ||
Sbjct  3991  AG  3990


 Score = 61.7 bits (67),  Expect = 7e-07
 Identities = 117/170 (69%), Gaps = 2/170 (1%)
 Strand=Plus/Minus

Query  8353  TCCTTTATAGGTTTTCCTTGTAAAG-CTGCAGCCAATGCTATGCCTTGAGAATAAGAAGG  8411
             ||||||| || ||| ||   ||||| | || ||||  || | ||| ||    ||||| ||
Sbjct  2103  TCCTTTACAG-TTTGCCCGCTAAAGGCGGCGGCCATCGCCAGGCCCTGTTGGTAAGAGGG  2045

Query  8412  ACCCACATCGGCACATAGGTGAATAAAATCAGACAAAGTTCCCTTTTTTCTAAATGGTCT  8471
              || | ||| | ||| ||  | ||| |  |||  |||  |   || |||||| | || | 
Sbjct  2044  TCCAATATCCGAACAGAGACGGATATATCCAGTTAAATCTGTTTTCTTTCTATAAGGGCG  1985

Query  8472  GATAACTGCTTGACAAGCAGAATTAGCATTCTCATAAGCAAGCTGTTTAA  8521
              ||| ||||||||||||| |  || ||||| |||||||| |  |||||||
Sbjct  1984  AATAGCTGCTTGACAAGCTGGGTTGGCATTTTCATAAGCTAATTGTTTAA  1935


>NC_031326.1 Simian retrovirus 8 strain SRV8/SUZ/2012, complete 
genome
Length=8126

 Score = 184 bits (203),  Expect = 8e-44
 Identities = 425/624 (68%), Gaps = 35/624 (6%)
 Strand=Plus/Minus

Query  5040  ACCAATCGTTCTGGCAGCCACCGAGGGCCTTCTGCATCCTG----TGGAAAAACA--CAA  5093
             || ||||| ||||||||||| |   ||||    ||||| ||    ||| |||| |  || 
Sbjct  5770  ACTAATCGCTCTGGCAGCCATCT--GGCC----GCATCATGGGTTTGGGAAAAGATGCAG  5717

Query  5094  ACATGCCCTCGGCCCCATATGAGGACTGGATCTGGGCCTTGCCAAGATCCAGTA-AGTGG  5152
             ||    ||||  |||||||| || || || || || || |||||   |   ||  || ||
Sbjct  5716  ACCGAGCCTCTACCCCATATTAGCACGGGGTCAGGACCATGCCACT-TATTGTCTAGCGG  5658

Query  5153  ATCTTTCCATTTGACCAAAGCC---TGAGTGGCAGTAGAAGGATGCCAAAAGCGCTCTGC  5209
              ||  |||||||||||| |||    ||  | ||||    |  |||||||||||| || ||
Sbjct  5657  GTCCCTCCATTTGACCATAGCGGTTTGTTTTGCAGGGTCATTATGCCAAAAGCGATCGGC  5598

Query  5210  AGCACTCTTACCATGGGCATCCAAGGTCAAAAAATTTTGAATAAAAAGAGAATGA--GAC  5267
              ||    ||||| ||  |||| ||  ||||||||||   |||||| |||| ||||  || 
Sbjct  5597  TGCTGATTTACCTTGATCATCTAAATTCAAAAAATTCAAAATAAAGAGAGCATGATTGAG  5538

Query  5268  AAGTAATTATGGGG-----CGTTAGGGGATATAACTCCCCCttttttattttttGTAAAA  5322
             || || || |||||     | ||  ||||||  | || ||||||||||||||||    ||
Sbjct  5537  AA-TATTTCTGGGGGTGCCCTTTGTGGGATACCATTCTCCCTTTTTTATTTTTTC---AA  5482

Query  5323  TG--ACTTTTAAT-GTGCCATGAGTACGTTCAACAATCCCTTGTCGCTGGGGATTGTAAG  5379
             ||  | | ||||  |    ||| |  | ||| ||||| ||||| |  || || || || |
Sbjct  5481  TGGTAGTCTTAAGAGATAAATGTGCTCTTTCGACAATGCCTTGACCTTGAGGGTTATAGG  5422

Query  5380  GAATGCCAGTAACATGATTAATTAAAAATTGTTGA-CAAAATAAAGCAAATTTTTTACTG  5438
             |||| || |||  ||| ||||||   ||| || || |||||      |||  ||||   |
Sbjct  5421  GAATACCGGTAGTATGTTTAATTTGTAAT-GTAGAACAAAAGTCTTGAAAAGTTTTGGAG  5363

Query  5439  GTGTAGCCGGAGCCATTATCTGTTTTAAGTTTTTTAGGAGTGCCAATCATGGCAAAAGCA  5498
             ||||| || | |||||| ||||||||||| | ||| || |  ||||| || | | |||||
Sbjct  5362  GTGTATCCAGGGCCATTGTCTGTTTTAAGGTGTTTGGGGGGTCCAATTATAG-AGAAGCA  5304

Query  5499  GCA-AGACAATGTCTAATAACATGAGATGTAGCTTCTCCTGATTGAGCAGAAGCTATTAC  5557
             |   ||  | |||   || || ||   || ||| ||||| | |||    |  |||| || 
Sbjct  5303  GTGGAGTAAGTGTGCTATGACTTGTTTTGCAGCCTCTCCAGTTTGCAGGGTGGCTAGTAT  5244

Query  5558  AAAGCCAGAAAACGTGTCTATAGAGACATGGACGTATTTTAATTTTCCAAATTCAGGTAT  5617
              ||||||  ||||||||||||||| |||||||  ||||||| ||| |||||||| |    
Sbjct  5243  GAAGCCACTAAACGTGTCTATAGATACATGGATATATTTTAGTTTACCAAATTCTGAATA  5184

Query  5618  ATGAGTAACATCCATTTGCCACAG  5641
             |||||| |||||||||||||| ||
Sbjct  5183  ATGAGTGACATCCATTTGCCAGAG  5160


 Score = 172 bits (190),  Expect = 2e-40
 Identities = 298/435 (69%), Gaps = 40/435 (9%)
 Strand=Plus/Minus

Query  7779  CATAATTTTAATTTCACCAGTAAAATCCTCATCAATAACTCCTGGGGAAACATGAATTCC  7838
             ||| || |||||||| ||   | |||| |  ||||| ||||||||  |||| || |  ||
Sbjct  2628  CATTATCTTAATTTCTCCCTCATAATCATTGTCAATGACTCCTGGAAAAACTTGTAAACC  2569

Query  7839  TTTCATGGTTGTACTACTTCTCCCTAACAATAAACCTACAGTTTTTGGGGGTAGGGGCCC  7898
             | ||||||| ||||| ||||| ||||| | ||| || |  || ||||| |||||||||||
Sbjct  2568  TCTCATGGTAGTACTGCTTCTACCTAAGATTAATCCGAAGGTATTTGGAGGTAGGGGCCC  2509

Query  7899  AAAAACACCTGTGGGCAATGCTTGCATTCCCATTTCAGGAGTTAATACGATGTCGGTGGT  7958
             | ||| ||| ||    |  | |||    ||||||||||| |||| |||  ||| || |||
Sbjct  2508  ATAAATACCAGTACTGAGAGTTTGGGGGCCCATTTCAGGTGTTAGTACTGTGTGGGAGGT  2449

Query  7959  GGAACACAAGTCCAATCCTGCGCTGTCTGAGGTGGCCCTGAATAGATCTGTGATATGTTT  8018
             |||||| | ||||| |||||||||  |||  ||||            || | ||| ||||
Sbjct  2448  GGAACAGAGGTCCAGTCCTGCGCTTCCTGGTGTGG------------CTCTAATAAGTTT  2401

Query  8019  TCTTTCAGGGACCCGTTCCCCTTTTTGTCCCTGTATCTGCTCCAGAATTTGCAGTGCCCC  8078
             |        ||  ||      || ||||  |||   |||   || || |   |  |||||
Sbjct  2400  T--------GAAACG----GATTGTTGTTGCTG--GCTGGAACAAAACT--GACCGCCCC  2357

Query  8079  ATAACATTGTTGATTCGGGGCCTGGGGCTGGCCCCTCACCCAGTTTCCCT---------G  8129
             ||||     ||| |||||||||||||||||||||||||  | ||||||||         |
Sbjct  2356  ATAA---GCTTGCTTCGGGGCCTGGGGCTGGCCCCTCATTCCGTTTCCCTGATGGGGTGG  2300

Query  8130  GATTGGTTTTCCATCTTTATCTGTCTTAGACTTGCATTCATTAGCCCAATGCTTTCCTCT  8189
              | ||| ||||| |  ||||| || || || || ||||||||||||||||||||||||| 
Sbjct  2299  CAGTGGATTTCCCTGATTATCAGTTTTGGATTTACATTCATTAGCCCAATGCTTTCCTCG  2240

Query  8190  CCTACACTTAGGGCA  8204
               ||||| | |||||
Sbjct  2239  TTTACACCTGGGGCA  2225


 Score = 92.4 bits (101),  Expect = 4e-16
 Identities = 100/133 (75%), Gaps = 0/133 (0%)
 Strand=Plus/Minus

Query  6677  GACCTAGGGGAAGTTGGATCAGAGTCCCCTTTTAGAATTTCAAACAGTGGTTTTAGATCT  6736
             || ||||| ||| | || | |||||| || || ||||| ||||| |  |||||||  |||
Sbjct  4117  GATCTAGGAGAATTGGGGTTAGAGTCTCCCTTGAGAATATCAAATAAAGGTTTTAAGTCT  4058

Query  6737  CCAGTAGTTAATCCCAAAGAAGGGCGCAGCCAATTAATGTCTCCCAACAGTTTTTGAAAA  6796
             || || || | |   ||  | || || |||||||| || ||||| || |||||||| |||
Sbjct  4057  CCTGTGGTGAGTTTTAAGTATGGACGAAGCCAATTGATATCTCCTAAGAGTTTTTGGAAA  3998

Query  6797  TCATTAAGAGATT  6809
             |||||||||| ||
Sbjct  3997  TCATTAAGAGTTT  3985


 Score = 65.3 bits (71),  Expect = 6e-08
 Identities = 103/148 (70%), Gaps = 0/148 (0%)
 Strand=Plus/Minus

Query  8374  AAAGCTGCAGCCAATGCTATGCCTTGAGAATAAGAAGGACCCACATCGGCACATAGGTGA  8433
             || || || ||||  || | ||||||   |||||| || || | ||| | ||| ||| | 
Sbjct  2082  AACGCGGCGGCCATGGCCAGGCCTTGCTGATAAGAGGGTCCAATATCCGAACAAAGGCGG  2023

Query  8434  ATAAAATCAGACAAAGTTCCCTTTTTTCTAAATGGTCTGATAACTGCTTGACAAGCAGAA  8493
             ||| || |||  |||  |   || |||||  | || |  ||| | ||||| ||||| |  
Sbjct  2022  ATATAACCAGTTAAATCTGTTTTCTTTCTGTAAGGGCGAATAGCAGCTTGGCAAGCTGGG  1963

Query  8494  TTAGCATTCTCATAAGCAAGCTGTTTAA  8521
             || ||||||||||| || || |||||||
Sbjct  1962  TTGGCATTCTCATATGCTAGTTGTTTAA  1935


 Score = 37.4 bits (40),  Expect = 8.0
 Identities = 29/35 (83%), Gaps = 0/35 (0%)
 Strand=Plus/Minus

Query  8123  TTCCCTGGATTGGTTTTCCATCTTTATCTGTCTTA  8157
             ||||||||||||||| ||  | ||||| || ||||
Sbjct  5804  TTCCCTGGATTGGTTGTCATTATTTATTTGCCTTA  5770


>KU605777.1 Simian retrovirus 8 strain SRV8/SUZ/2012, complete 
genome
Length=8126

 Score = 184 bits (203),  Expect = 8e-44
 Identities = 425/624 (68%), Gaps = 35/624 (6%)
 Strand=Plus/Minus

Query  5040  ACCAATCGTTCTGGCAGCCACCGAGGGCCTTCTGCATCCTG----TGGAAAAACA--CAA  5093
             || ||||| ||||||||||| |   ||||    ||||| ||    ||| |||| |  || 
Sbjct  5770  ACTAATCGCTCTGGCAGCCATCT--GGCC----GCATCATGGGTTTGGGAAAAGATGCAG  5717

Query  5094  ACATGCCCTCGGCCCCATATGAGGACTGGATCTGGGCCTTGCCAAGATCCAGTA-AGTGG  5152
             ||    ||||  |||||||| || || || || || || |||||   |   ||  || ||
Sbjct  5716  ACCGAGCCTCTACCCCATATTAGCACGGGGTCAGGACCATGCCACT-TATTGTCTAGCGG  5658

Query  5153  ATCTTTCCATTTGACCAAAGCC---TGAGTGGCAGTAGAAGGATGCCAAAAGCGCTCTGC  5209
              ||  |||||||||||| |||    ||  | ||||    |  |||||||||||| || ||
Sbjct  5657  GTCCCTCCATTTGACCATAGCGGTTTGTTTTGCAGGGTCATTATGCCAAAAGCGATCGGC  5598

Query  5210  AGCACTCTTACCATGGGCATCCAAGGTCAAAAAATTTTGAATAAAAAGAGAATGA--GAC  5267
              ||    ||||| ||  |||| ||  ||||||||||   |||||| |||| ||||  || 
Sbjct  5597  TGCTGATTTACCTTGATCATCTAAATTCAAAAAATTCAAAATAAAGAGAGCATGATTGAG  5538

Query  5268  AAGTAATTATGGGG-----CGTTAGGGGATATAACTCCCCCttttttattttttGTAAAA  5322
             || || || |||||     | ||  ||||||  | || ||||||||||||||||    ||
Sbjct  5537  AA-TATTTCTGGGGGTGCCCTTTGTGGGATACCATTCTCCCTTTTTTATTTTTTC---AA  5482

Query  5323  TG--ACTTTTAAT-GTGCCATGAGTACGTTCAACAATCCCTTGTCGCTGGGGATTGTAAG  5379
             ||  | | ||||  |    ||| |  | ||| ||||| ||||| |  || || || || |
Sbjct  5481  TGGTAGTCTTAAGAGATAAATGTGCTCTTTCGACAATGCCTTGACCTTGAGGGTTATAGG  5422

Query  5380  GAATGCCAGTAACATGATTAATTAAAAATTGTTGA-CAAAATAAAGCAAATTTTTTACTG  5438
             |||| || |||  ||| ||||||   ||| || || |||||      |||  ||||   |
Sbjct  5421  GAATACCGGTAGTATGTTTAATTTGTAAT-GTAGAACAAAAGTCTTGAAAAGTTTTGGAG  5363

Query  5439  GTGTAGCCGGAGCCATTATCTGTTTTAAGTTTTTTAGGAGTGCCAATCATGGCAAAAGCA  5498
             ||||| || | |||||| ||||||||||| | ||| || |  ||||| || | | |||||
Sbjct  5362  GTGTATCCAGGGCCATTGTCTGTTTTAAGGTGTTTGGGGGGTCCAATTATAG-AGAAGCA  5304

Query  5499  GCA-AGACAATGTCTAATAACATGAGATGTAGCTTCTCCTGATTGAGCAGAAGCTATTAC  5557
             |   ||  | |||   || || ||   || ||| ||||| | |||    |  |||| || 
Sbjct  5303  GTGGAGTAAGTGTGCTATGACTTGTTTTGCAGCCTCTCCAGTTTGCAGGGTGGCTAGTAT  5244

Query  5558  AAAGCCAGAAAACGTGTCTATAGAGACATGGACGTATTTTAATTTTCCAAATTCAGGTAT  5617
              ||||||  ||||||||||||||| |||||||  ||||||| ||| |||||||| |    
Sbjct  5243  GAAGCCACTAAACGTGTCTATAGATACATGGATATATTTTAGTTTACCAAATTCTGAATA  5184

Query  5618  ATGAGTAACATCCATTTGCCACAG  5641
             |||||| |||||||||||||| ||
Sbjct  5183  ATGAGTGACATCCATTTGCCAGAG  5160


 Score = 172 bits (190),  Expect = 2e-40
 Identities = 298/435 (69%), Gaps = 40/435 (9%)
 Strand=Plus/Minus

Query  7779  CATAATTTTAATTTCACCAGTAAAATCCTCATCAATAACTCCTGGGGAAACATGAATTCC  7838
             ||| || |||||||| ||   | |||| |  ||||| ||||||||  |||| || |  ||
Sbjct  2628  CATTATCTTAATTTCTCCCTCATAATCATTGTCAATGACTCCTGGAAAAACTTGTAAACC  2569

Query  7839  TTTCATGGTTGTACTACTTCTCCCTAACAATAAACCTACAGTTTTTGGGGGTAGGGGCCC  7898
             | ||||||| ||||| ||||| ||||| | ||| || |  || ||||| |||||||||||
Sbjct  2568  TCTCATGGTAGTACTGCTTCTACCTAAGATTAATCCGAAGGTATTTGGAGGTAGGGGCCC  2509

Query  7899  AAAAACACCTGTGGGCAATGCTTGCATTCCCATTTCAGGAGTTAATACGATGTCGGTGGT  7958
             | ||| ||| ||    |  | |||    ||||||||||| |||| |||  ||| || |||
Sbjct  2508  ATAAATACCAGTACTGAGAGTTTGGGGGCCCATTTCAGGTGTTAGTACTGTGTGGGAGGT  2449

Query  7959  GGAACACAAGTCCAATCCTGCGCTGTCTGAGGTGGCCCTGAATAGATCTGTGATATGTTT  8018
             |||||| | ||||| |||||||||  |||  ||||            || | ||| ||||
Sbjct  2448  GGAACAGAGGTCCAGTCCTGCGCTTCCTGGTGTGG------------CTCTAATAAGTTT  2401

Query  8019  TCTTTCAGGGACCCGTTCCCCTTTTTGTCCCTGTATCTGCTCCAGAATTTGCAGTGCCCC  8078
             |        ||  ||      || ||||  |||   |||   || || |   |  |||||
Sbjct  2400  T--------GAAACG----GATTGTTGTTGCTG--GCTGGAACAAAACT--GACCGCCCC  2357

Query  8079  ATAACATTGTTGATTCGGGGCCTGGGGCTGGCCCCTCACCCAGTTTCCCT---------G  8129
             ||||     ||| |||||||||||||||||||||||||  | ||||||||         |
Sbjct  2356  ATAA---GCTTGCTTCGGGGCCTGGGGCTGGCCCCTCATTCCGTTTCCCTGATGGGGTGG  2300

Query  8130  GATTGGTTTTCCATCTTTATCTGTCTTAGACTTGCATTCATTAGCCCAATGCTTTCCTCT  8189
              | ||| ||||| |  ||||| || || || || ||||||||||||||||||||||||| 
Sbjct  2299  CAGTGGATTTCCCTGATTATCAGTTTTGGATTTACATTCATTAGCCCAATGCTTTCCTCG  2240

Query  8190  CCTACACTTAGGGCA  8204
               ||||| | |||||
Sbjct  2239  TTTACACCTGGGGCA  2225


 Score = 92.4 bits (101),  Expect = 4e-16
 Identities = 100/133 (75%), Gaps = 0/133 (0%)
 Strand=Plus/Minus

Query  6677  GACCTAGGGGAAGTTGGATCAGAGTCCCCTTTTAGAATTTCAAACAGTGGTTTTAGATCT  6736
             || ||||| ||| | || | |||||| || || ||||| ||||| |  |||||||  |||
Sbjct  4117  GATCTAGGAGAATTGGGGTTAGAGTCTCCCTTGAGAATATCAAATAAAGGTTTTAAGTCT  4058

Query  6737  CCAGTAGTTAATCCCAAAGAAGGGCGCAGCCAATTAATGTCTCCCAACAGTTTTTGAAAA  6796
             || || || | |   ||  | || || |||||||| || ||||| || |||||||| |||
Sbjct  4057  CCTGTGGTGAGTTTTAAGTATGGACGAAGCCAATTGATATCTCCTAAGAGTTTTTGGAAA  3998

Query  6797  TCATTAAGAGATT  6809
             |||||||||| ||
Sbjct  3997  TCATTAAGAGTTT  3985


 Score = 65.3 bits (71),  Expect = 6e-08
 Identities = 103/148 (70%), Gaps = 0/148 (0%)
 Strand=Plus/Minus

Query  8374  AAAGCTGCAGCCAATGCTATGCCTTGAGAATAAGAAGGACCCACATCGGCACATAGGTGA  8433
             || || || ||||  || | ||||||   |||||| || || | ||| | ||| ||| | 
Sbjct  2082  AACGCGGCGGCCATGGCCAGGCCTTGCTGATAAGAGGGTCCAATATCCGAACAAAGGCGG  2023

Query  8434  ATAAAATCAGACAAAGTTCCCTTTTTTCTAAATGGTCTGATAACTGCTTGACAAGCAGAA  8493
             ||| || |||  |||  |   || |||||  | || |  ||| | ||||| ||||| |  
Sbjct  2022  ATATAACCAGTTAAATCTGTTTTCTTTCTGTAAGGGCGAATAGCAGCTTGGCAAGCTGGG  1963

Query  8494  TTAGCATTCTCATAAGCAAGCTGTTTAA  8521
             || ||||||||||| || || |||||||
Sbjct  1962  TTGGCATTCTCATATGCTAGTTGTTTAA  1935


 Score = 37.4 bits (40),  Expect = 8.0
 Identities = 29/35 (83%), Gaps = 0/35 (0%)
 Strand=Plus/Minus

Query  8123  TTCCCTGGATTGGTTTTCCATCTTTATCTGTCTTA  8157
             ||||||||||||||| ||  | ||||| || ||||
Sbjct  5804  TTCCCTGGATTGGTTGTCATTATTTATTTGCCTTA  5770


>NC_001514.1 Squirrel monkey retrovirus - HLB, complete genome
Length=8785

 Score = 129 bits (142),  Expect = 2e-27
 Identities = 395/599 (66%), Gaps = 14/599 (2%)
 Strand=Plus/Minus

Query  5327  TTTTAATGTGCCATGAGTACGTTCAACAATCCCTTGTCGCTGGGGATTGTAAGGAATGCC  5386
             |||||||||   |||||  |||||||| |  ||||| | |||||| ||||| || || ||
Sbjct  5903  TTTTAATGTTTGATGAGCTCGTTCAACTACTCCTTGACCCTGGGGGTTGTACGGTATACC  5844

Query  5387  AGTAACATGATTAATTAAAAATTGTTGACAAAA-TAAAGCAAATTTTTTACTGGTGTAGC  5445
             ||||||||| || |||   | || ||| ||||| |   | || |||||| |  || || |
Sbjct  5843  AGTAACATGTTTGATTTGGAGTTTTTGGCAAAAGTCTTGGAAGTTTTTT-CCAGTATATC  5785

Query  5446  CGGAGCCATTATCTGTTTTAAGTTTTTTAGGAGTGCCAATCATGGCAAAAGCAG-CAAGA  5504
             | | |||||| ||||||||||   | |  ||  | || ||  | |||| | |||   | |
Sbjct  5784  CCGGGCCATTGTCTGTTTTAATGGTGTGTGGTTTTCCTATGGTAGCAAGA-CAGTGGATA  5726

Query  5505  CAATGTCTAATAACATGAGATGTAGCTTCTCCTGATTGAGCAGAAGCTATTACAAAGCCA  5564
               |||    |||||||    ||  ||||| |||| ||| | ||  ||||  | ||| |||
Sbjct  5725  ACATGAGATATAACATTTTTTGATGCTTCACCTGTTTGGGGAGTGGCTAAGATAAAACCA  5666

Query  5565  GAAAACGTGTCTATAGAGACATGGACGTATTTTAATTTTCCAAATTCAGGTATATGAGTA  5624
               ||| ||||| | ||  ||||| ||  |  |   |||||||||   ||  | |||||| 
Sbjct  5665  CTAAATGTGTCAACAGTAACATGAACAAACCTCTGTTTTCCAAAAGGAGTAAAATGAGTG  5606

Query  5625  ACATCCATTTGCCACAGATCATTGGGACGCAAGCCTCGAGGGTTAATGCCATAATGAGGC  5684
             |||||||||||||| |   |||||||    || || || ||||| | ||||  ||| || 
Sbjct  5605  ACATCCATTTGCCAAATGGCATTGGGGACTAAACCACGGGGGTTCACGCCAAGATGGGGT  5546

Query  5685  ACAGGTTGTAAATGCGA-GCAATCTGGACATTGTTTTATAATCTGGCGTGCTGCTTCTCT  5743
             |||||  ||   | |||  || | |   ||   ||||| ||| |  |  |||  ||||||
Sbjct  5545  ACAGG-GGTGGCTACGACACACTGTTTGCAAGCTTTTACAATATCTCTGGCTTGTTCTCT  5487

Query  5744  GAGGATCTTATACTGTAATCTTAGGCTCTGGCTATTTTGATGGTGGAGGCTATGAGCCTT  5803
                 || |||||  |||||| |||| | ||   |||  | || || ||| | |||| |||
Sbjct  5486  AGTAATTTTATAGAGTAATCGTAGGGTGTGTGCATTGAGGTGATGTAGGGTGTGAG-CTT  5428

Query  5804  TTGT-GCTTTTTCTATT---TGAGTT---AAGGCAATAAGCTGCGTGGCAGAATCTGCAA  5856
               || || |  | ||||   | | ||   | ||  | || ||| ||||||| ||| || |
Sbjct  5427  GAGTAGCCTCATGTATTGGGTCACTTATAATGGGGAAAATCTGTGTGGCAGCATCAGCTA  5368

Query  5857  TTTGATTGCCTGCTGCTAAAGGACCTGGAAGATTAGAGTGAGCTCTAATATGGCCAATA  5915
                 ||||||| | || |  || |||||||||||   ||| || | || ||| || |||
Sbjct  5367  AGGCATTGCCTTCAGCCAGGGGTCCTGGAAGATTTAGGTGGGCCCGAAGATGTCCGATA  5309


 Score = 44.6 bits (48),  Expect = 0.054
 Identities = 33/39 (85%), Gaps = 0/39 (0%)
 Strand=Plus/Minus

Query  5100  CCTCGGCCCCATATGAGGACTGGATCTGGGCCTTGCCAA  5138
             ||||| |||||||||||||| || || ||||| | ||||
Sbjct  6139  CCTCGCCCCCATATGAGGACAGGGTCAGGGCCCTTCCAA  6101


 Score = 42.8 bits (46),  Expect = 0.19
 Identities = 47/63 (75%), Gaps = 0/63 (0%)
 Strand=Plus/Minus

Query  7949  TGTCGGTGGTGGAACACAAGTCCAATCCTGCGCTGTCTGAGGTGGCCCTGAATAGATCTG  8008
             |||||||||||| ||| | ||||| |||||| ||| | |  || || |   | || ||||
Sbjct  2858  TGTCGGTGGTGGTACAGAGGTCCAGTCCTGCACTGCCCGCTGTTGCTCGCCAGAGGTCTG  2799

Query  8009  TGA  8011
             |||
Sbjct  2798  TGA  2796


 Score = 41.9 bits (45),  Expect = 0.65
 Identities = 30/35 (86%), Gaps = 0/35 (0%)
 Strand=Plus/Minus

Query  8095  GGGGCCTGGGGCTGGCCCCTCACCCAGTTTCCCTG  8129
             ||| ||||||||||||||||   | ||||||||||
Sbjct  2704  GGGCCCTGGGGCTGGCCCCTGTTCAAGTTTCCCTG  2670


>M23385.1 Squirrel monkey retrovirus-H, complete genome
Length=8785

 Score = 129 bits (142),  Expect = 2e-27
 Identities = 395/599 (66%), Gaps = 14/599 (2%)
 Strand=Plus/Minus

Query  5327  TTTTAATGTGCCATGAGTACGTTCAACAATCCCTTGTCGCTGGGGATTGTAAGGAATGCC  5386
             |||||||||   |||||  |||||||| |  ||||| | |||||| ||||| || || ||
Sbjct  5903  TTTTAATGTTTGATGAGCTCGTTCAACTACTCCTTGACCCTGGGGGTTGTACGGTATACC  5844

Query  5387  AGTAACATGATTAATTAAAAATTGTTGACAAAA-TAAAGCAAATTTTTTACTGGTGTAGC  5445
             ||||||||| || |||   | || ||| ||||| |   | || |||||| |  || || |
Sbjct  5843  AGTAACATGTTTGATTTGGAGTTTTTGGCAAAAGTCTTGGAAGTTTTTT-CCAGTATATC  5785

Query  5446  CGGAGCCATTATCTGTTTTAAGTTTTTTAGGAGTGCCAATCATGGCAAAAGCAG-CAAGA  5504
             | | |||||| ||||||||||   | |  ||  | || ||  | |||| | |||   | |
Sbjct  5784  CCGGGCCATTGTCTGTTTTAATGGTGTGTGGTTTTCCTATGGTAGCAAGA-CAGTGGATA  5726

Query  5505  CAATGTCTAATAACATGAGATGTAGCTTCTCCTGATTGAGCAGAAGCTATTACAAAGCCA  5564
               |||    |||||||    ||  ||||| |||| ||| | ||  ||||  | ||| |||
Sbjct  5725  ACATGAGATATAACATTTTTTGATGCTTCACCTGTTTGGGGAGTGGCTAAGATAAAACCA  5666

Query  5565  GAAAACGTGTCTATAGAGACATGGACGTATTTTAATTTTCCAAATTCAGGTATATGAGTA  5624
               ||| ||||| | ||  ||||| ||  |  |   |||||||||   ||  | |||||| 
Sbjct  5665  CTAAATGTGTCAACAGTAACATGAACAAACCTCTGTTTTCCAAAAGGAGTAAAATGAGTG  5606

Query  5625  ACATCCATTTGCCACAGATCATTGGGACGCAAGCCTCGAGGGTTAATGCCATAATGAGGC  5684
             |||||||||||||| |   |||||||    || || || ||||| | ||||  ||| || 
Sbjct  5605  ACATCCATTTGCCAAATGGCATTGGGGACTAAACCACGGGGGTTCACGCCAAGATGGGGT  5546

Query  5685  ACAGGTTGTAAATGCGA-GCAATCTGGACATTGTTTTATAATCTGGCGTGCTGCTTCTCT  5743
             |||||  ||   | |||  || | |   ||   ||||| ||| |  |  |||  ||||||
Sbjct  5545  ACAGG-GGTGGCTACGACACACTGTTTGCAAGCTTTTACAATATCTCTGGCTTGTTCTCT  5487

Query  5744  GAGGATCTTATACTGTAATCTTAGGCTCTGGCTATTTTGATGGTGGAGGCTATGAGCCTT  5803
                 || |||||  |||||| |||| | ||   |||  | || || ||| | |||| |||
Sbjct  5486  AGTAATTTTATAGAGTAATCGTAGGGTGTGTGCATTGAGGTGATGTAGGGTGTGAG-CTT  5428

Query  5804  TTGT-GCTTTTTCTATT---TGAGTT---AAGGCAATAAGCTGCGTGGCAGAATCTGCAA  5856
               || || |  | ||||   | | ||   | ||  | || ||| ||||||| ||| || |
Sbjct  5427  GAGTAGCCTCATGTATTGGGTCACTTATAATGGGGAAAATCTGTGTGGCAGCATCAGCTA  5368

Query  5857  TTTGATTGCCTGCTGCTAAAGGACCTGGAAGATTAGAGTGAGCTCTAATATGGCCAATA  5915
                 ||||||| | || |  || |||||||||||   ||| || | || ||| || |||
Sbjct  5367  AGGCATTGCCTTCAGCCAGGGGTCCTGGAAGATTTAGGTGGGCCCGAAGATGTCCGATA  5309


 Score = 44.6 bits (48),  Expect = 0.054
 Identities = 33/39 (85%), Gaps = 0/39 (0%)
 Strand=Plus/Minus

Query  5100  CCTCGGCCCCATATGAGGACTGGATCTGGGCCTTGCCAA  5138
             ||||| |||||||||||||| || || ||||| | ||||
Sbjct  6139  CCTCGCCCCCATATGAGGACAGGGTCAGGGCCCTTCCAA  6101


 Score = 42.8 bits (46),  Expect = 0.19
 Identities = 47/63 (75%), Gaps = 0/63 (0%)
 Strand=Plus/Minus

Query  7949  TGTCGGTGGTGGAACACAAGTCCAATCCTGCGCTGTCTGAGGTGGCCCTGAATAGATCTG  8008
             |||||||||||| ||| | ||||| |||||| ||| | |  || || |   | || ||||
Sbjct  2858  TGTCGGTGGTGGTACAGAGGTCCAGTCCTGCACTGCCCGCTGTTGCTCGCCAGAGGTCTG  2799

Query  8009  TGA  8011
             |||
Sbjct  2798  TGA  2796


 Score = 41.9 bits (45),  Expect = 0.65
 Identities = 30/35 (86%), Gaps = 0/35 (0%)
 Strand=Plus/Minus

Query  8095  GGGGCCTGGGGCTGGCCCCTCACCCAGTTTCCCTG  8129
             ||| ||||||||||||||||   | ||||||||||
Sbjct  2704  GGGCCCTGGGGCTGGCCCCTGTTCAAGTTTCCCTG  2670


>NC_029852.1 Bovine retrovirus CH15 putative group-specific antigen, 
putative protease, putative viral DNA polymerase, and 
putative envelope protein genes, complete cds
Length=7470

 Score = 119 bits (131),  Expect = 3e-24
 Identities = 272/405 (67%), Gaps = 11/405 (3%)
 Strand=Plus/Minus

Query  5299  CCCCCttttttattttttGTAAAATGACTTTTAATGTGCCATGAGTACGTTCAACAATCC  5358
             ||| ||| |||| ||||| ||     | |||||| |||||||| |  | ||| | |||  
Sbjct  4761  CCCTCTTCTTTAATTTTTTTATGTATAATTTTAAAGTGCCATGTGCTCTTTCTATAATAG  4702

Query  5359  CTTGTCGCTGGGGATTGTAAGGAATGCCAGTAACATGATTAATTAAAAATTGTTGACAAA  5418
             ||||||  || ||||| ||    || || |||| ||||| ||||    ||||| |  |||
Sbjct  4701  CTTGTCCTTGTGGATTATATTCGATTCCTGTAATATGATGAATTTTGTATTGT-GTTAAA  4643

Query  5419  ATAAAGC----AAATTTTTTACTGGTGTAGCCGGAGCCATTATCTGTTTTAAGTTTTTTA  5474
             |   |||    |||||| ||||| |  ||  | | ||| ||||||||||| |   ||| |
Sbjct  4642  A---AGCGTTTAAATTTATTACTTGAATAAGCTGGGCCGTTATCTGTTTTTATAGTTTGA  4586

Query  5475  GGAGTGCCAATCATGGCAAAAGCAGCAAGACAATGTCTAATAACATGAGATGTAGCTTCT  5534
             ||| | || | ||  ||||||    | | |  |||   |||||||||      || ||||
Sbjct  4585  GGAATACCCAGCACAGCAAAACTCTCCAAAAGATGGGCAATAACATGTTTAACAGTTTCT  4526

Query  5535  CCTGATTGAGCAGAAGCTATTACAAAGCCAGAAAACGTGTCTATAGAGACATGGACGTAT  5594
             ||   ||| |  | |||    |  || | |||| | || || |||   ||||| || || 
Sbjct  4525  CCACCTTGGGGGGTAGCCCAAATGAATCTAGAATAAGTATCGATAACAACATGTACATAC  4466

Query  5595  TTTAATTTTCCAAATTCAGGTATATGAGTAACATCCATTTGCCACAGATCATTGGGACGC  5654
             ||||| | |||||| ||||| ||||| ||||||||||||||||||| | |||  ||   |
Sbjct  4465  TTTAAATGTCCAAACTCAGGGATATGGGTAACATCCATTTGCCACAAAGCATCAGGTGCC  4406

Query  5655  AAGCCTCGAGGGTTAATGCCATAATGAGGCACAGGTTGTAAATGC  5699
             || || || || ||||  || || ||| | ||  || ||||||||
Sbjct  4405  AATCCGCGGGGATTAA-CCCCTATTGATGTAC--GTCGTAAATGC  4364


 Score = 90.6 bits (99),  Expect = 1e-15
 Identities = 168/243 (69%), Gaps = 8/243 (3%)
 Strand=Plus/Minus

Query  6887  GGTAACCCTGGCTGGAGGGCACCCATAACTTCCATAGTTTCATTTACTTTTCTCAAGTCT  6946
             || || || ||||| |  || ||||||     |||||   |||||||   ||| |  |||
Sbjct  2806  GGCAAACCAGGCTGTAAAGCTCCCATAGGAAACATAGAAGCATTTACAGCTCTAAGATCT  2747

Query  6947  TGTAACAAT-CTCCATTTTCCTGATTTCTTCTTGATTACAAAAATAGGCGAATTCCAGGG  7005
              ||||  |  | |||||||||||| |||||    || ||||||||||| |||||||| ||
Sbjct  2746  -GTAAGTAGACGCCATTTTCCTGACTTCTTGCGAATAACAAAAATAGGAGAATTCCAAGG  2688

Query  7006  TGAATTAGA---TTCAATCACATGGCCTTTTTCAAGCTGCTCCTGTACAAGCGCTTGAGC  7062
              ||| ||||   ||| ||   ||| || ||||  |  || || | ||| | | | | |||
Sbjct  2687  GGAAGTAGAAGTTTCTAT---ATGACCCTTTTGTAATTGTTCTTCTACTAACTCCTCAGC  2631

Query  7063  GGCTAATATTTTTTCTTGAGTTAGGGGCCATTGATCTATCCACACAGGCGTATCAGATTT  7122
              |||   |  ||||||   |||| ||||||||| |||||||| | |||   || ||||||
Sbjct  2630  AGCTTGCAGCTTTTCTCTTGTTAAGGGCCATTGTTCTATCCAAATAGGTTCATTAGATTT  2571

Query  7123  CCA  7125
             |||
Sbjct  2570  CCA  2568


 Score = 38.3 bits (41),  Expect = 8.0
 Identities = 22/23 (96%), Gaps = 0/23 (0%)
 Strand=Plus/Minus

Query  10374  TTCAGGTCCCTGTTCTGGCGCCA  10396
              ||||||||||||||| |||||||
Sbjct  97     TTCAGGTCCCTGTTCGGGCGCCA  75


>KU720628.1 Bovine retrovirus CH15 putative group-specific antigen, 
putative protease, putative viral DNA polymerase, and 
putative envelope protein genes, complete cds
Length=7470

 Score = 119 bits (131),  Expect = 3e-24
 Identities = 272/405 (67%), Gaps = 11/405 (3%)
 Strand=Plus/Minus

Query  5299  CCCCCttttttattttttGTAAAATGACTTTTAATGTGCCATGAGTACGTTCAACAATCC  5358
             ||| ||| |||| ||||| ||     | |||||| |||||||| |  | ||| | |||  
Sbjct  4761  CCCTCTTCTTTAATTTTTTTATGTATAATTTTAAAGTGCCATGTGCTCTTTCTATAATAG  4702

Query  5359  CTTGTCGCTGGGGATTGTAAGGAATGCCAGTAACATGATTAATTAAAAATTGTTGACAAA  5418
             ||||||  || ||||| ||    || || |||| ||||| ||||    ||||| |  |||
Sbjct  4701  CTTGTCCTTGTGGATTATATTCGATTCCTGTAATATGATGAATTTTGTATTGT-GTTAAA  4643

Query  5419  ATAAAGC----AAATTTTTTACTGGTGTAGCCGGAGCCATTATCTGTTTTAAGTTTTTTA  5474
             |   |||    |||||| ||||| |  ||  | | ||| ||||||||||| |   ||| |
Sbjct  4642  A---AGCGTTTAAATTTATTACTTGAATAAGCTGGGCCGTTATCTGTTTTTATAGTTTGA  4586

Query  5475  GGAGTGCCAATCATGGCAAAAGCAGCAAGACAATGTCTAATAACATGAGATGTAGCTTCT  5534
             ||| | || | ||  ||||||    | | |  |||   |||||||||      || ||||
Sbjct  4585  GGAATACCCAGCACAGCAAAACTCTCCAAAAGATGGGCAATAACATGTTTAACAGTTTCT  4526

Query  5535  CCTGATTGAGCAGAAGCTATTACAAAGCCAGAAAACGTGTCTATAGAGACATGGACGTAT  5594
             ||   ||| |  | |||    |  || | |||| | || || |||   ||||| || || 
Sbjct  4525  CCACCTTGGGGGGTAGCCCAAATGAATCTAGAATAAGTATCGATAACAACATGTACATAC  4466

Query  5595  TTTAATTTTCCAAATTCAGGTATATGAGTAACATCCATTTGCCACAGATCATTGGGACGC  5654
             ||||| | |||||| ||||| ||||| ||||||||||||||||||| | |||  ||   |
Sbjct  4465  TTTAAATGTCCAAACTCAGGGATATGGGTAACATCCATTTGCCACAAAGCATCAGGTGCC  4406

Query  5655  AAGCCTCGAGGGTTAATGCCATAATGAGGCACAGGTTGTAAATGC  5699
             || || || || ||||  || || ||| | ||  || ||||||||
Sbjct  4405  AATCCGCGGGGATTAA-CCCCTATTGATGTAC--GTCGTAAATGC  4364


 Score = 90.6 bits (99),  Expect = 1e-15
 Identities = 168/243 (69%), Gaps = 8/243 (3%)
 Strand=Plus/Minus

Query  6887  GGTAACCCTGGCTGGAGGGCACCCATAACTTCCATAGTTTCATTTACTTTTCTCAAGTCT  6946
             || || || ||||| |  || ||||||     |||||   |||||||   ||| |  |||
Sbjct  2806  GGCAAACCAGGCTGTAAAGCTCCCATAGGAAACATAGAAGCATTTACAGCTCTAAGATCT  2747

Query  6947  TGTAACAAT-CTCCATTTTCCTGATTTCTTCTTGATTACAAAAATAGGCGAATTCCAGGG  7005
              ||||  |  | |||||||||||| |||||    || ||||||||||| |||||||| ||
Sbjct  2746  -GTAAGTAGACGCCATTTTCCTGACTTCTTGCGAATAACAAAAATAGGAGAATTCCAAGG  2688

Query  7006  TGAATTAGA---TTCAATCACATGGCCTTTTTCAAGCTGCTCCTGTACAAGCGCTTGAGC  7062
              ||| ||||   ||| ||   ||| || ||||  |  || || | ||| | | | | |||
Sbjct  2687  GGAAGTAGAAGTTTCTAT---ATGACCCTTTTGTAATTGTTCTTCTACTAACTCCTCAGC  2631

Query  7063  GGCTAATATTTTTTCTTGAGTTAGGGGCCATTGATCTATCCACACAGGCGTATCAGATTT  7122
              |||   |  ||||||   |||| ||||||||| |||||||| | |||   || ||||||
Sbjct  2630  AGCTTGCAGCTTTTCTCTTGTTAAGGGCCATTGTTCTATCCAAATAGGTTCATTAGATTT  2571

Query  7123  CCA  7125
             |||
Sbjct  2570  CCA  2568


 Score = 38.3 bits (41),  Expect = 8.0
 Identities = 22/23 (96%), Gaps = 0/23 (0%)
 Strand=Plus/Minus

Query  10374  TTCAGGTCCCTGTTCTGGCGCCA  10396
              ||||||||||||||| |||||||
Sbjct  97     TTCAGGTCCCTGTTCGGGCGCCA  75


>NC_027117.1 Desmodus rotundus endogenous retrovirus isolate 824, 
complete genome
Length=10485

 Score = 117 bits (129),  Expect = 1e-23
 Identities = 238/348 (68%), Gaps = 8/348 (2%)
 Strand=Plus/Minus

Query  5346  CGTTCAACAATCCCTTGTCGCTGGGGATTGTAAGGAATGCCAGTAACATGATTAATTAAA  5405
             || || || || |||||||  || ||||| ||||| || ||||||| ||| ||||||  |
Sbjct  6751  CGCTCTACTATACCTTGTCCTTGAGGATTATAAGGGATTCCAGTAATATGCTTAATTTGA  6692

Query  5406  AATTGTTGACAAAATAAA-GCAAATTTTTTACTGGTGTAGCCGGAGCCATTATCTGTTTT  5464
             | |||||| |||||     | ||||||||| ||| | ||||| | |||||||||||||||
Sbjct  6691  AGTTGTTGGCAAAAGGCTTGGAAATTTTTTCCTG-TATAGCCAGGGCCATTATCTGTTTT  6633

Query  5465  AAGTTTTTTAGGAGTGCCAATCATGGC--AAAAGCAGCAAGACA-ATGTCTAATAACATG  5521
             ||   | |  ||  ||||   || |||  ||||||||     || |||    || |||| 
Sbjct  6632  AATGGTGTGGGGCTTGCC---CAAGGCGGAAAAGCAGTGGATCATATGAGAGATTACATT  6576

Query  5522  AGATGTAGCTTCTCCTGATTGAGCAGAAGCTATTACAAAGCCAGAAAACGTGTCTATAGA  5581
                ||  |||||||||| ||| |  |  ||   ||  || |||  ||| || || |  | 
Sbjct  6575  TTTTGACGCTTCTCCTGTTTGGGGTGTGGCAGCTATGAATCCACTAAAAGTATCAACTGT  6516

Query  5582  GACATGGACGTATTTTAATTTTCCAAATTCAGGTATATGAGTAACATCCATTTGCCACAG  5641
              ||||| |   |||||   || |||||  | |  |  || |||| |||||||||||| | 
Sbjct  6515  AACATGAATAAATTTTTGCTTCCCAAAAGCGGCAAAGTGGGTAATATCCATTTGCCATAT  6456

Query  5642  ATCATTGGGACGCAAGCCTCGAGGGTTAATGCCATAATGAGGCACAGG  5689
             | |||||||    | ||| || || |||| |||  |||||||||||||
Sbjct  6455  AGCATTGGGTATAAGGCCACGGGGATTAACGCCTAAATGAGGCACAGG  6408


 Score = 116 bits (128),  Expect = 1e-23
 Identities = 168/236 (71%), Gaps = 6/236 (3%)
 Strand=Plus/Minus

Query  6893  CCTGGCTGGAGGGCACCCATAACTTCCATAGTTTCATTTACTTTTCTCAAGTCTTGTAAC  6952
             || ||||| ||||| |||||     ||||| ||| ||| ||   ||| |  ||||| |  
Sbjct  4780  CCAGGCTGTAGGGCTCCCATGGGGACCATAATTTTATTGACGGCTCTGAGATCTTGCAGA  4721

Query  6953  AATCTCCATTTTCCTGATTTCTTCTTGATTACAAAAATAGGCGAATTCCAGGGTGAATTA  7012
             |  | ||||||||| |||||||| ||||| |  |||||||| | |||||| || ||||||
Sbjct  4720  AGACGCCATTTTCCAGATTTCTTTTTGATGATGAAAATAGGGGTATTCCAAGGGGAATTA  4661

Query  7013  GAT---TCAATCACATGGCCTTTTTCAAGCTGCTCCTGTACAAGCGCTTGAGCGGCTAAT  7069
             ||    |||||    || |||    ||||||| ||||| || | ||    ||| || |  
Sbjct  4660  GAAGGCTCAATG---TGCCCTGCCGCAAGCTGTTCCTGCACTAACGTAATAGCAGCGAGG  4604

Query  7070  ATTTTTTCTTGAGTTAGGGGCCATTGATCTATCCACACAGGCGTATCAGATTTCCA  7125
              ||||||| ||||| |||||||||||||| | ||| |||||   | | ||||||||
Sbjct  4603  GTTTTTTCCTGAGTAAGGGGCCATTGATCAACCCATACAGGGTCAGCGGATTTCCA  4548


 Score = 84.2 bits (92),  Expect = 6e-14
 Identities = 160/236 (68%), Gaps = 0/236 (0%)
 Strand=Plus/Minus

Query  7780  ATAATTTTAATTTCACCAGTAAAATCCTCATCAATAACTCCTGGGGAAACATGAATTCCT  7839
             |||||||  ||||  ||    ||||| | ||| | ||  || |||   || || || |||
Sbjct  3891  ATAATTTGGATTTGTCCTTCGAAATCATTATCTAGAATGCCAGGGAGGACTTGTATCCCT  3832

Query  7840  TTCATGGTTGTACTACTTCTCCCTAACAATAAACCTACAGTTTTTGGGGGTAGGGGCCCA  7899
             |  | ||| | |||   ||  || || |  |  || | ||| || || ||||||||||| 
Sbjct  3831  TGTAGGGTGGAACTGACTCGGCCGAAGATAAGCCCGAAAGTGTTAGGCGGTAGGGGCCCG  3772

Query  7900  AAAACACCTGTGGGCAATGCTTGCATTCCCATTTCAGGAGTTAATACGATGTCGGTGGTG  7959
             ||||| || ||||| | |  | |    |   | || | ||||| |||  ||||||||| |
Sbjct  3771  AAAACGCCGGTGGGGACTATTAGGGGACTGTTGTCTGAAGTTAGTACTGTGTCGGTGGCG  3712

Query  7960  GAACACAAGTCCAATCCTGCGCTGTCTGAGGTGGCCCTGAATAGATCTGTGATATG  8015
             | ||| | ||||| |||||||||| |||  ||||||||  | || |||||||| ||
Sbjct  3711  GCACAGAGGTCCAGTCCTGCGCTGCCTGCTGTGGCCCTCCACAGGTCTGTGATGTG  3656


 Score = 54.5 bits (59),  Expect = 1e-04
 Identities = 94/137 (69%), Gaps = 0/137 (0%)
 Strand=Plus/Minus

Query  6692  GGATCAGAGTCCCCTTTTAGAATTTCAAACAGTGGTTTTAGATCTCCAGTAGTTAATCCC  6751
             ||||| ||||| ||||||||||| | |   |||||    ||  || | || | ||     
Sbjct  5371  GGATCTGAGTCTCCTTTTAGAATGTTATTGAGTGGGAGGAGCGCTTCTGTGGGTAGCTTT  5312

Query  6752  AAAGAAGGGCGCAGCCAATTAATGTCTCCCAACAGTTTTTGAAAATCATTAAGAGATTTG  6811
             ||  | || || ||||| | || |||||| |  || |||||||||||||| || | ||| 
Sbjct  5311  AAGTATGGCCGGAGCCACTGAACGTCTCCAAGAAGCTTTTGAAAATCATTGAGTGTTTTT  5252

Query  6812  AGATGATCTTTTCTAAG  6828
             | || |||  |||| ||
Sbjct  5251  AAATTATCAGTTCTGAG  5235


 Score = 42.8 bits (46),  Expect = 0.19
 Identities = 32/38 (84%), Gaps = 0/38 (0%)
 Strand=Plus/Minus

Query  5100  CCTCGGCCCCATATGAGGACTGGATCTGGGCCTTGCCA  5137
             ||||  |||||||||||||| || |||||||| | |||
Sbjct  7006  CCTCTCCCCCATATGAGGACGGGGTCTGGGCCCTTCCA  6969


 Score = 37.4 bits (40),  Expect = 8.0
 Identities = 57/83 (69%), Gaps = 9/83 (11%)
 Strand=Plus/Minus

Query  8095  GGGGCCTGGGGCTGGCCCCTCACCCAGTTTCCCT---------GGATTGGTTTTCCATCT  8145
             ||| ||||||||||| ||||     |||||||||         | || || | |||||  
Sbjct  3565  GGGCCCTGGGGCTGGGCCCTGTTGGAGTTTCCCTGCTTTGGGGGAATGGGCTGTCCATAG  3506

Query  8146  TTATCTGTCTTAGACTTGCATTC  8168
              | |||||||||||  |||||||
Sbjct  3505  ATGTCTGTCTTAGATCTGCATTC  3483


>KP175580.1 Desmodus rotundus endogenous retrovirus isolate 824, 
complete genome
Length=10485

 Score = 117 bits (129),  Expect = 1e-23
 Identities = 238/348 (68%), Gaps = 8/348 (2%)
 Strand=Plus/Minus

Query  5346  CGTTCAACAATCCCTTGTCGCTGGGGATTGTAAGGAATGCCAGTAACATGATTAATTAAA  5405
             || || || || |||||||  || ||||| ||||| || ||||||| ||| ||||||  |
Sbjct  6751  CGCTCTACTATACCTTGTCCTTGAGGATTATAAGGGATTCCAGTAATATGCTTAATTTGA  6692

Query  5406  AATTGTTGACAAAATAAA-GCAAATTTTTTACTGGTGTAGCCGGAGCCATTATCTGTTTT  5464
             | |||||| |||||     | ||||||||| ||| | ||||| | |||||||||||||||
Sbjct  6691  AGTTGTTGGCAAAAGGCTTGGAAATTTTTTCCTG-TATAGCCAGGGCCATTATCTGTTTT  6633

Query  5465  AAGTTTTTTAGGAGTGCCAATCATGGC--AAAAGCAGCAAGACA-ATGTCTAATAACATG  5521
             ||   | |  ||  ||||   || |||  ||||||||     || |||    || |||| 
Sbjct  6632  AATGGTGTGGGGCTTGCC---CAAGGCGGAAAAGCAGTGGATCATATGAGAGATTACATT  6576

Query  5522  AGATGTAGCTTCTCCTGATTGAGCAGAAGCTATTACAAAGCCAGAAAACGTGTCTATAGA  5581
                ||  |||||||||| ||| |  |  ||   ||  || |||  ||| || || |  | 
Sbjct  6575  TTTTGACGCTTCTCCTGTTTGGGGTGTGGCAGCTATGAATCCACTAAAAGTATCAACTGT  6516

Query  5582  GACATGGACGTATTTTAATTTTCCAAATTCAGGTATATGAGTAACATCCATTTGCCACAG  5641
              ||||| |   |||||   || |||||  | |  |  || |||| |||||||||||| | 
Sbjct  6515  AACATGAATAAATTTTTGCTTCCCAAAAGCGGCAAAGTGGGTAATATCCATTTGCCATAT  6456

Query  5642  ATCATTGGGACGCAAGCCTCGAGGGTTAATGCCATAATGAGGCACAGG  5689
             | |||||||    | ||| || || |||| |||  |||||||||||||
Sbjct  6455  AGCATTGGGTATAAGGCCACGGGGATTAACGCCTAAATGAGGCACAGG  6408


 Score = 116 bits (128),  Expect = 1e-23
 Identities = 168/236 (71%), Gaps = 6/236 (3%)
 Strand=Plus/Minus

Query  6893  CCTGGCTGGAGGGCACCCATAACTTCCATAGTTTCATTTACTTTTCTCAAGTCTTGTAAC  6952
             || ||||| ||||| |||||     ||||| ||| ||| ||   ||| |  ||||| |  
Sbjct  4780  CCAGGCTGTAGGGCTCCCATGGGGACCATAATTTTATTGACGGCTCTGAGATCTTGCAGA  4721

Query  6953  AATCTCCATTTTCCTGATTTCTTCTTGATTACAAAAATAGGCGAATTCCAGGGTGAATTA  7012
             |  | ||||||||| |||||||| ||||| |  |||||||| | |||||| || ||||||
Sbjct  4720  AGACGCCATTTTCCAGATTTCTTTTTGATGATGAAAATAGGGGTATTCCAAGGGGAATTA  4661

Query  7013  GAT---TCAATCACATGGCCTTTTTCAAGCTGCTCCTGTACAAGCGCTTGAGCGGCTAAT  7069
             ||    |||||    || |||    ||||||| ||||| || | ||    ||| || |  
Sbjct  4660  GAAGGCTCAATG---TGCCCTGCCGCAAGCTGTTCCTGCACTAACGTAATAGCAGCGAGG  4604

Query  7070  ATTTTTTCTTGAGTTAGGGGCCATTGATCTATCCACACAGGCGTATCAGATTTCCA  7125
              ||||||| ||||| |||||||||||||| | ||| |||||   | | ||||||||
Sbjct  4603  GTTTTTTCCTGAGTAAGGGGCCATTGATCAACCCATACAGGGTCAGCGGATTTCCA  4548


 Score = 84.2 bits (92),  Expect = 6e-14
 Identities = 160/236 (68%), Gaps = 0/236 (0%)
 Strand=Plus/Minus

Query  7780  ATAATTTTAATTTCACCAGTAAAATCCTCATCAATAACTCCTGGGGAAACATGAATTCCT  7839
             |||||||  ||||  ||    ||||| | ||| | ||  || |||   || || || |||
Sbjct  3891  ATAATTTGGATTTGTCCTTCGAAATCATTATCTAGAATGCCAGGGAGGACTTGTATCCCT  3832

Query  7840  TTCATGGTTGTACTACTTCTCCCTAACAATAAACCTACAGTTTTTGGGGGTAGGGGCCCA  7899
             |  | ||| | |||   ||  || || |  |  || | ||| || || ||||||||||| 
Sbjct  3831  TGTAGGGTGGAACTGACTCGGCCGAAGATAAGCCCGAAAGTGTTAGGCGGTAGGGGCCCG  3772

Query  7900  AAAACACCTGTGGGCAATGCTTGCATTCCCATTTCAGGAGTTAATACGATGTCGGTGGTG  7959
             ||||| || ||||| | |  | |    |   | || | ||||| |||  ||||||||| |
Sbjct  3771  AAAACGCCGGTGGGGACTATTAGGGGACTGTTGTCTGAAGTTAGTACTGTGTCGGTGGCG  3712

Query  7960  GAACACAAGTCCAATCCTGCGCTGTCTGAGGTGGCCCTGAATAGATCTGTGATATG  8015
             | ||| | ||||| |||||||||| |||  ||||||||  | || |||||||| ||
Sbjct  3711  GCACAGAGGTCCAGTCCTGCGCTGCCTGCTGTGGCCCTCCACAGGTCTGTGATGTG  3656


 Score = 54.5 bits (59),  Expect = 1e-04
 Identities = 94/137 (69%), Gaps = 0/137 (0%)
 Strand=Plus/Minus

Query  6692  GGATCAGAGTCCCCTTTTAGAATTTCAAACAGTGGTTTTAGATCTCCAGTAGTTAATCCC  6751
             ||||| ||||| ||||||||||| | |   |||||    ||  || | || | ||     
Sbjct  5371  GGATCTGAGTCTCCTTTTAGAATGTTATTGAGTGGGAGGAGCGCTTCTGTGGGTAGCTTT  5312

Query  6752  AAAGAAGGGCGCAGCCAATTAATGTCTCCCAACAGTTTTTGAAAATCATTAAGAGATTTG  6811
             ||  | || || ||||| | || |||||| |  || |||||||||||||| || | ||| 
Sbjct  5311  AAGTATGGCCGGAGCCACTGAACGTCTCCAAGAAGCTTTTGAAAATCATTGAGTGTTTTT  5252

Query  6812  AGATGATCTTTTCTAAG  6828
             | || |||  |||| ||
Sbjct  5251  AAATTATCAGTTCTGAG  5235


 Score = 42.8 bits (46),  Expect = 0.19
 Identities = 32/38 (84%), Gaps = 0/38 (0%)
 Strand=Plus/Minus

Query  5100  CCTCGGCCCCATATGAGGACTGGATCTGGGCCTTGCCA  5137
             ||||  |||||||||||||| || |||||||| | |||
Sbjct  7006  CCTCTCCCCCATATGAGGACGGGGTCTGGGCCCTTCCA  6969


 Score = 37.4 bits (40),  Expect = 8.0
 Identities = 57/83 (69%), Gaps = 9/83 (11%)
 Strand=Plus/Minus

Query  8095  GGGGCCTGGGGCTGGCCCCTCACCCAGTTTCCCT---------GGATTGGTTTTCCATCT  8145
             ||| ||||||||||| ||||     |||||||||         | || || | |||||  
Sbjct  3565  GGGCCCTGGGGCTGGGCCCTGTTGGAGTTTCCCTGCTTTGGGGGAATGGGCTGTCCATAG  3506

Query  8146  TTATCTGTCTTAGACTTGCATTC  8168
              | |||||||||||  |||||||
Sbjct  3505  ATGTCTGTCTTAGATCTGCATTC  3483


>NC_001503.1 Mouse mammary tumor virus, complete genome
Length=8805

 Score = 94.2 bits (103),  Expect = 1e-16
 Identities = 110/149 (74%), Gaps = 0/149 (0%)
 Strand=Plus/Minus

Query  6692  GGATCAGAGTCCCCTTTTAGAATTTCAAACAGTGGTTTTAGATCTCCAGTAGTTAATCCC  6751
             |||| ||| || || || ||||||||||| || |||||||  ||||| |||||||||   
Sbjct  3759  GGATTAGAATCTCCATTAAGAATTTCAAAGAGAGGTTTTAACTCTCCCGTAGTTAATTTT  3700

Query  6752  AAAGAAGGGCGCAGCCAATTAATGTCTCCCAACAGTTTTTGAAAATCATTAAGAGATTTG  6811
             ||  |||| || | ||||||||| | ||| || || ||||| |||||||| |  | | | 
Sbjct  3699  AAGAAAGGACGTATCCAATTAATATTTCCTAATAGCTTTTGGAAATCATTTAAGGTTCTT  3640

Query  6812  AGATGATCTTTTCTAAGCTCTATCTTTTG  6840
             |  | |||| | |||| || ||  |||||
Sbjct  3639  AATTTATCTGTCCTAATCTGTAATTTTTG  3611


 Score = 90.6 bits (99),  Expect = 1e-15
 Identities = 318/479 (66%), Gaps = 16/479 (3%)
 Strand=Plus/Minus

Query  5452  CATTATCTGTTTTAAGTTTTTTAGGAGTGCCAATCATGGCAAAAGCAGCAAGACAA-TGT  5510
             ||||||||||||| | ||||| |||| |||| ||    ||||| ||    || ||| |||
Sbjct  4988  CATTATCTGTTTTTATTTTTTGAGGAATGCCCATGTATGCAAA-GCTTTGAGCCAAGTGT  4930

Query  5511  CTAATAACATGAGATGTAGCTTCTCCTGATTGAGCAGAAGCTATTACAAAGCCAGAAAAC  5570
                |  ||||     || ||||| || | | | || | ||| |    |||   |||| | 
Sbjct  4929  TGTAACACATCCTTGGTTGCTTCGCCCGTTCGGGCGGTAGCGAAAGTAAAATGAGAATAA  4870

Query  5571  GTGTCTATAGAGACATGGACGTATTTTAATTTTCCAAATTCAGGTATATGAGTAACATCC  5630
             || || |  |  ||||| || |||||||||||||||||||| |  | |||||||||||||
Sbjct  4869  GTATCCACTGTCACATGTACATATTTTAATTTTCCAAATTCTGAAACATGAGTAACATCC  4810

Query  5631  ATTTGCCACAGATCATTGGGACGCAA-GCCTCGAGGGTTAATGCCATAATGAGGCACAGG  5689
             |||||||| ||| | | ||| |  || ||| |  ||||| |  ||  | || ||| |  |
Sbjct  4809  ATTTGCCATAGAAC-TCGGGGCTTAAGGCCCCTGGGGTTTACCCCTAATTGCGGCGCGTG  4751

Query  5690  TTGTAAATGCGAGCAATCTGGACATTGTTTTATAATCTGGCGTGCTGCTTCTCTGAG-GA  5748
                  | |  | |||||  ||||||  |||||  || |  || |||  ||| | ||| ||
Sbjct  4750  CCCCCAGTCGGGGCAATTGGGACATAATTTTACTATTTCTCGCGCTTGTTCAC-GAGTGA  4692

Query  5749  TCTTATACTGTAATCTTAG-GCTCTGGCTATTTTGATGGTGGAGGCTATGAGCCTT-TTG  5806
             | | | |||| || || || ||   ||| ||||||||| || ||    || || || |||
Sbjct  4691  TGTGAAACTGAAACCTAAGCGCCGCGGC-ATTTTGATGATGTAGTGCGTG-GCTTTCTTG  4634

Query  5807  TGCTTTTTCTATTTGAGTTAAGGCAATAAGCTGCGTGGCAGAATCTGCAATTTGATTGCC  5866
              |||   ||||   | | | ||  |||   ||  ||   ||||||||||     ||| ||
Sbjct  4633  AGCTGACTCTA-AAGCGGTCAG--AAT--TCT-TGTTAAAGAATCTGCATAGGCATTTCC  4580

Query  5867  TGCTGCTAAAGGACCTGGAAGATTAGAGTGAGCTCTAATATGGCCAATATAAAATTTTT  5925
                ||| |||||||| |||||   || |||  |||| ||||| ||||| ||||||||||
Sbjct  4579  CTGTGCCAAAGGACCGGGAAGTCCAGTGTGTCCTCTGATATGACCAATGTAAAATTTTT  4521


 Score = 88.7 bits (97),  Expect = 5e-15
 Identities = 183/270 (68%), Gaps = 2/270 (1%)
 Strand=Plus/Minus

Query  6864  CTTTAGGAATAGCAGAAGGGTGTGGTAACCCTGGCTGGAGGGCACCCATAACTTCCATAG  6923
             ||||||| |  ||   ||||   || || || || || |  || |||||| | | ||| |
Sbjct  3197  CTTTAGGGACTGCTACAGGGGACGGCAAGCCGGGTTGTAATGCTCCCATATCGTGCATTG  3138

Query  6924  TTTCATTTACTTTTCTCAAGTCTTGTAACAATCTCCATTTTCCTGATTTCTTCTTGATTA  6983
             |  |||| |||   |  | ||||||||||| ||||||||||||||| ||||| || || |
Sbjct  3137  TAGCATTAACTGCACGTAGGTCTTGTAACAGTCTCCATTTTCCTGACTTCTTTTTAATGA  3078

Query  6984  CAAAAATAGGCGAATTCCAGGGTGAATTAGATTCAATCACATGGCCTTTTTCAAGCTGCT  7043
             |||||| ||||| |||||| ||   |||    ||    |  |||||   ||  |  || |
Sbjct  3077  CAAAAACAGGCGTATTCCAAGGGCTATTGCTCTCTTCTAAGTGGCCCAGTTGTAATTG-T  3019

Query  7044  CCTGT-ACAAGCGCTTGAGCGGCTAATATTTTTTCTTGAGTTAGGGGCCATTGATCTATC  7102
              |||| || | |  |||    ||   ||  ||||||||  | |||||||||||||  | |
Sbjct  3018  TCTGTCACTAACTGTTGTAAAGCCTGTAACTTTTCTTGTTTAAGGGGCCATTGATTAAGC  2959

Query  7103  CACACAGGCGTATCAGATTTCCAAGTTATT  7132
             || ||||||   || || ||||||| ||||
Sbjct  2958  CATACAGGCTGGTCTGACTTCCAAGATATT  2929


 Score = 64.4 bits (70),  Expect = 6e-08
 Identities = 79/107 (74%), Gaps = 6/107 (6%)
 Strand=Plus/Minus

Query  5069  TTCTGCATCCTGTGGAAAAACACAAACATGCCCTCGGCCCCAT---ATGAGGACTGGATC  5125
             ||| ||||||||||||||||||||| |||  ||||| ||   |   || |||||   |||
Sbjct  5371  TTCGGCATCCTGTGGAAAAACACAAGCATAGCCTCGTCCGGCTGTTATTAGGAC---ATC  5315

Query  5126  TGGGCCTTGCCAAGATCCAGTAAGTGGATCTTTCCATTTGACCAAAG  5172
              || |||| ||| || || || ||  | ||||||||  |||||| ||
Sbjct  5314  GGGTCCTTTCCAGGACCCTGTGAGAAGGTCTTTCCACATGACCATAG  5268


 Score = 37.4 bits (40),  Expect = 8.0
 Identities = 67/96 (70%), Gaps = 3/96 (3%)
 Strand=Plus/Minus

Query  7336  ATATCACTCATAATATCTCGTCCCCAGAGATTGACTGGGAGGCCAGGGATAATATACGGT  7395
             |||||  |||||||||||| |||||| |   |||  || ||   |||||| | | | || 
Sbjct  2845  ATATCTTTCATAATATCTCTTCCCCATAAGGTGAAAGGCAGTGTAGGGATCACAAAAGGA  2786

Query  7396  TGGAAAGTTCCCTGATGACCTTCCTCATCCTGCCAA  7431
             || | | || ||||||     |||||||  ||||||
Sbjct  2785  TGTATAATT-CCTGAT--TTATCCTCATGTTGCCAA  2753


>AF033807.1 Mouse mammary tumor virus complete proviral genome
Length=8805

 Score = 94.2 bits (103),  Expect = 1e-16
 Identities = 110/149 (74%), Gaps = 0/149 (0%)
 Strand=Plus/Minus

Query  6692  GGATCAGAGTCCCCTTTTAGAATTTCAAACAGTGGTTTTAGATCTCCAGTAGTTAATCCC  6751
             |||| ||| || || || ||||||||||| || |||||||  ||||| |||||||||   
Sbjct  3759  GGATTAGAATCTCCATTAAGAATTTCAAAGAGAGGTTTTAACTCTCCCGTAGTTAATTTT  3700

Query  6752  AAAGAAGGGCGCAGCCAATTAATGTCTCCCAACAGTTTTTGAAAATCATTAAGAGATTTG  6811
             ||  |||| || | ||||||||| | ||| || || ||||| |||||||| |  | | | 
Sbjct  3699  AAGAAAGGACGTATCCAATTAATATTTCCTAATAGCTTTTGGAAATCATTTAAGGTTCTT  3640

Query  6812  AGATGATCTTTTCTAAGCTCTATCTTTTG  6840
             |  | |||| | |||| || ||  |||||
Sbjct  3639  AATTTATCTGTCCTAATCTGTAATTTTTG  3611


 Score = 90.6 bits (99),  Expect = 1e-15
 Identities = 318/479 (66%), Gaps = 16/479 (3%)
 Strand=Plus/Minus

Query  5452  CATTATCTGTTTTAAGTTTTTTAGGAGTGCCAATCATGGCAAAAGCAGCAAGACAA-TGT  5510
             ||||||||||||| | ||||| |||| |||| ||    ||||| ||    || ||| |||
Sbjct  4988  CATTATCTGTTTTTATTTTTTGAGGAATGCCCATGTATGCAAA-GCTTTGAGCCAAGTGT  4930

Query  5511  CTAATAACATGAGATGTAGCTTCTCCTGATTGAGCAGAAGCTATTACAAAGCCAGAAAAC  5570
                |  ||||     || ||||| || | | | || | ||| |    |||   |||| | 
Sbjct  4929  TGTAACACATCCTTGGTTGCTTCGCCCGTTCGGGCGGTAGCGAAAGTAAAATGAGAATAA  4870

Query  5571  GTGTCTATAGAGACATGGACGTATTTTAATTTTCCAAATTCAGGTATATGAGTAACATCC  5630
             || || |  |  ||||| || |||||||||||||||||||| |  | |||||||||||||
Sbjct  4869  GTATCCACTGTCACATGTACATATTTTAATTTTCCAAATTCTGAAACATGAGTAACATCC  4810

Query  5631  ATTTGCCACAGATCATTGGGACGCAA-GCCTCGAGGGTTAATGCCATAATGAGGCACAGG  5689
             |||||||| ||| | | ||| |  || ||| |  ||||| |  ||  | || ||| |  |
Sbjct  4809  ATTTGCCATAGAAC-TCGGGGCTTAAGGCCCCTGGGGTTTACCCCTAATTGCGGCGCGTG  4751

Query  5690  TTGTAAATGCGAGCAATCTGGACATTGTTTTATAATCTGGCGTGCTGCTTCTCTGAG-GA  5748
                  | |  | |||||  ||||||  |||||  || |  || |||  ||| | ||| ||
Sbjct  4750  CCCCCAGTCGGGGCAATTGGGACATAATTTTACTATTTCTCGCGCTTGTTCAC-GAGTGA  4692

Query  5749  TCTTATACTGTAATCTTAG-GCTCTGGCTATTTTGATGGTGGAGGCTATGAGCCTT-TTG  5806
             | | | |||| || || || ||   ||| ||||||||| || ||    || || || |||
Sbjct  4691  TGTGAAACTGAAACCTAAGCGCCGCGGC-ATTTTGATGATGTAGTGCGTG-GCTTTCTTG  4634

Query  5807  TGCTTTTTCTATTTGAGTTAAGGCAATAAGCTGCGTGGCAGAATCTGCAATTTGATTGCC  5866
              |||   ||||   | | | ||  |||   ||  ||   ||||||||||     ||| ||
Sbjct  4633  AGCTGACTCTA-AAGCGGTCAG--AAT--TCT-TGTTAAAGAATCTGCATAGGCATTTCC  4580

Query  5867  TGCTGCTAAAGGACCTGGAAGATTAGAGTGAGCTCTAATATGGCCAATATAAAATTTTT  5925
                ||| |||||||| |||||   || |||  |||| ||||| ||||| ||||||||||
Sbjct  4579  CTGTGCCAAAGGACCGGGAAGTCCAGTGTGTCCTCTGATATGACCAATGTAAAATTTTT  4521


 Score = 88.7 bits (97),  Expect = 5e-15
 Identities = 183/270 (68%), Gaps = 2/270 (1%)
 Strand=Plus/Minus

Query  6864  CTTTAGGAATAGCAGAAGGGTGTGGTAACCCTGGCTGGAGGGCACCCATAACTTCCATAG  6923
             ||||||| |  ||   ||||   || || || || || |  || |||||| | | ||| |
Sbjct  3197  CTTTAGGGACTGCTACAGGGGACGGCAAGCCGGGTTGTAATGCTCCCATATCGTGCATTG  3138

Query  6924  TTTCATTTACTTTTCTCAAGTCTTGTAACAATCTCCATTTTCCTGATTTCTTCTTGATTA  6983
             |  |||| |||   |  | ||||||||||| ||||||||||||||| ||||| || || |
Sbjct  3137  TAGCATTAACTGCACGTAGGTCTTGTAACAGTCTCCATTTTCCTGACTTCTTTTTAATGA  3078

Query  6984  CAAAAATAGGCGAATTCCAGGGTGAATTAGATTCAATCACATGGCCTTTTTCAAGCTGCT  7043
             |||||| ||||| |||||| ||   |||    ||    |  |||||   ||  |  || |
Sbjct  3077  CAAAAACAGGCGTATTCCAAGGGCTATTGCTCTCTTCTAAGTGGCCCAGTTGTAATTG-T  3019

Query  7044  CCTGT-ACAAGCGCTTGAGCGGCTAATATTTTTTCTTGAGTTAGGGGCCATTGATCTATC  7102
              |||| || | |  |||    ||   ||  ||||||||  | |||||||||||||  | |
Sbjct  3018  TCTGTCACTAACTGTTGTAAAGCCTGTAACTTTTCTTGTTTAAGGGGCCATTGATTAAGC  2959

Query  7103  CACACAGGCGTATCAGATTTCCAAGTTATT  7132
             || ||||||   || || ||||||| ||||
Sbjct  2958  CATACAGGCTGGTCTGACTTCCAAGATATT  2929


 Score = 64.4 bits (70),  Expect = 6e-08
 Identities = 79/107 (74%), Gaps = 6/107 (6%)
 Strand=Plus/Minus

Query  5069  TTCTGCATCCTGTGGAAAAACACAAACATGCCCTCGGCCCCAT---ATGAGGACTGGATC  5125
             ||| ||||||||||||||||||||| |||  ||||| ||   |   || |||||   |||
Sbjct  5371  TTCGGCATCCTGTGGAAAAACACAAGCATAGCCTCGTCCGGCTGTTATTAGGAC---ATC  5315

Query  5126  TGGGCCTTGCCAAGATCCAGTAAGTGGATCTTTCCATTTGACCAAAG  5172
              || |||| ||| || || || ||  | ||||||||  |||||| ||
Sbjct  5314  GGGTCCTTTCCAGGACCCTGTGAGAAGGTCTTTCCACATGACCATAG  5268


 Score = 37.4 bits (40),  Expect = 8.0
 Identities = 67/96 (70%), Gaps = 3/96 (3%)
 Strand=Plus/Minus

Query  7336  ATATCACTCATAATATCTCGTCCCCAGAGATTGACTGGGAGGCCAGGGATAATATACGGT  7395
             |||||  |||||||||||| |||||| |   |||  || ||   |||||| | | | || 
Sbjct  2845  ATATCTTTCATAATATCTCTTCCCCATAAGGTGAAAGGCAGTGTAGGGATCACAAAAGGA  2786

Query  7396  TGGAAAGTTCCCTGATGACCTTCCTCATCCTGCCAA  7431
             || | | || ||||||     |||||||  ||||||
Sbjct  2785  TGTATAATT-CCTGAT--TTATCCTCATGTTGCCAA  2753


>NC_022518.1 Human endogenous retrovirus K113 complete genome
Length=9472

 Score = 90.6 bits (99),  Expect = 1e-15
 Identities = 250/377 (66%), Gaps = 5/377 (1%)
 Strand=Plus/Minus

Query  5297  CTCCCCCttttttattttttGTAAAATGACTTTTAA-TGTGCCATGAGTACGTTCAACAA  5355
             ||||||||| ||| | |||    || ||| |||| | ||| | || ||| | |||||| |
Sbjct  6168  CTCCCCCTTCTTTTTGTTTAACTAATTGAGTTTTGAGTGTTCTATTAGTTCTTTCAACTA  6109

Query  5356  TCCCTTGTCGCTGGGGATTGTAAGGAATGCCAGTAACATGATTAATTAAAAATTGT-TGA  5414
             |  | ||||  |||| ||| |||||||| || ||   |||   ||||    | ||  | |
Sbjct  6108  TGGCCTGTCCTTGGGAATTATAAGGAATTCCTGTTGTATGTGAAATTTTCCACTGACTTA  6049

Query  5415  CAAAATAAAGCAAATTTTTTACTGGTGTAGCCGGAGCCATTATCTGTTTTAAGTTTTTTA  5474
               || |   | |||  ||| |||    || || |  ||||| || ||||| | |||||  
Sbjct  6048  AGAATTTTTGGAAAGCTTT-ACTACAATATCCTGGTCCATTGTCAGTTTTGATTTTTTCT  5990

Query  5475  GGAGTGCCAATCATGGCAAAAGCAG-CAAGACAATGTCTAATAACATGAGATGTAGCTTC  5533
             |||   || || |  ||||||  || ||| | ||||| |  ||||||| || |||  |||
Sbjct  5989  GGAACTCCCATTACAGCAAAACAAGACAATA-AATGTTTTTTAACATGGGAAGTACTTTC  5931

Query  5534  TCCTGATTGAGCAGAAGCTATTACAAAGCCAGAAAACGTGTCTATAGAGACATGGACGTA  5593
             ||||| |||   ||  ||   ||  ||    ||| | || || |  |  ||||| || ||
Sbjct  5930  TCCTGTTTGGCAAGTTGCCCATATGAAATGTGAATAAGTATCAACTGTTACATGAACATA  5871

Query  5594  TTTTAATTTTCCAAATTCAGGTATATGAGTAACATCCATTTGCCACAGATCATTGGGACG  5653
             |  |||| ||||||||  ||||| ||| || |||||||||||||| |   |||| |||| 
Sbjct  5870  TGATAATCTTCCAAATGAAGGTACATGTGTGACATCCATTTGCCATAATGCATTAGGACA  5811

Query  5654  CAAGCCTCGAGGGTTAA  5670
             ||  ||||  || ||||
Sbjct  5810  CAGACCTCTGGGATTAA  5794


 Score = 72.5 bits (79),  Expect = 4e-10
 Identities = 136/199 (68%), Gaps = 6/199 (3%)
 Strand=Plus/Minus

Query  6938  CTCAAGTCTTGTAACAATCTCCATTTTCCTGATTTCTTCTTGATTACAAAAATAGGCGAA  6997
             || |||||   |||||  | |||||| |||||||||||||  |||||||| | ||| |||
Sbjct  4147  CTTAAGTCAGTTAACATACGCCATTTGCCTGATTTCTTCTGAATTACAAACACAGGAGAA  4088

Query  6998  TTCCAGGGTG---AATTAGATTCAATCACATGGCCTTTTTCAAGCTGCTCCTGTACAAGC  7054
             ||||| ||||   |   || ||||||    || || ||||| | ||| || | | | |  
Sbjct  4087  TTCCAAGGTGAGAACGAAGGTTCAAT---GTGACCCTTTTCTAACTGTTCATTTGCTAAT  4031

Query  7055  GCTTGAGCGGCTAATATTTTTTCTTGAGTTAGGGGCCATTGATCTATCCACACAGGCGTA  7114
                ||    ||    | ||||| ||  | ||| ||||| |||| || |||||| ||  | 
Sbjct  4030  AAATGTAAAGCCTCCAGTTTTTGTTTTGGTAGCGGCCACTGATTTACCCACACTGGTTTT  3971

Query  7115  TCAGATTTCCAAGTTATTG  7133
             || | ||||||||||| ||
Sbjct  3970  TCTGTTTTCCAAGTTAATG  3952


 Score = 67.1 bits (73),  Expect = 2e-08
 Identities = 89/124 (72%), Gaps = 0/124 (0%)
 Strand=Plus/Minus

Query  8095  GGGGCCTGGGGCTGGCCCCTCACCCAGTTTCCCTGGATTGGTTTTCCATCTTTATCTGTC  8154
             |||||||| |||||||||||   |  |||||||   | |||||  |||| ||||||    
Sbjct  2964  GGGGCCTGAGGCTGGCCCCTTTGCTCGTTTCCCGACAATGGTTGCCCATTTTTATCAAAT  2905

Query  8155  TTAGACTTGCATTCATTAGCCCAATGCTTTCCTCTCCTACACTTAGGGCATATATCTGGC  8214
             |||||    |||| | |||||||||| |||||| |  ||||  | || ||||  || || 
Sbjct  2904  TTAGAACGACATTGACTAGCCCAATGTTTTCCTTTTTTACATCTTGGACATAAGTCAGGT  2845

Query  8215  GGCT  8218
             ||||
Sbjct  2844  GGCT  2841


 Score = 63.5 bits (69),  Expect = 2e-07
 Identities = 67/86 (78%), Gaps = 2/86 (2%)
 Strand=Plus/Minus

Query  6758  GGGCGCAGCCAATTAATGTCTCCCAACAGTTTTTGAAAATCATTAAGAGATTTGAGATG-  6816
             || || | ||||||||| ||||| |  | ||||||||||||||| || | ||| | ||| 
Sbjct  4717  GGCCGAATCCAATTAATATCTCCTAGTAATTTTTGAAAATCATTTAGTGTTTTTA-ATGT  4659

Query  6817  ATCTTTTCTAAGCTCTATCTTTTGTG  6842
              |||||||| |  ||||| |||||||
Sbjct  4658  GTCTTTTCTTATTTCTATTTTTTGTG  4633


 Score = 39.2 bits (42),  Expect = 2.3
 Identities = 27/31 (87%), Gaps = 0/31 (0%)
 Strand=Plus/Minus

Query  9886  GTACCTTCATCTGGAAACCATGGGCAAACTT  9916
             || ||||  ||||||||||||||||||| ||
Sbjct  1272  GTTCCTTGTTCTGGAAACCATGGGCAAAATT  1242


>AY037928.1 Human endogenous retrovirus K113 complete genome
Length=9472

 Score = 90.6 bits (99),  Expect = 1e-15
 Identities = 250/377 (66%), Gaps = 5/377 (1%)
 Strand=Plus/Minus

Query  5297  CTCCCCCttttttattttttGTAAAATGACTTTTAA-TGTGCCATGAGTACGTTCAACAA  5355
             ||||||||| ||| | |||    || ||| |||| | ||| | || ||| | |||||| |
Sbjct  6168  CTCCCCCTTCTTTTTGTTTAACTAATTGAGTTTTGAGTGTTCTATTAGTTCTTTCAACTA  6109

Query  5356  TCCCTTGTCGCTGGGGATTGTAAGGAATGCCAGTAACATGATTAATTAAAAATTGT-TGA  5414
             |  | ||||  |||| ||| |||||||| || ||   |||   ||||    | ||  | |
Sbjct  6108  TGGCCTGTCCTTGGGAATTATAAGGAATTCCTGTTGTATGTGAAATTTTCCACTGACTTA  6049

Query  5415  CAAAATAAAGCAAATTTTTTACTGGTGTAGCCGGAGCCATTATCTGTTTTAAGTTTTTTA  5474
               || |   | |||  ||| |||    || || |  ||||| || ||||| | |||||  
Sbjct  6048  AGAATTTTTGGAAAGCTTT-ACTACAATATCCTGGTCCATTGTCAGTTTTGATTTTTTCT  5990

Query  5475  GGAGTGCCAATCATGGCAAAAGCAG-CAAGACAATGTCTAATAACATGAGATGTAGCTTC  5533
             |||   || || |  ||||||  || ||| | ||||| |  ||||||| || |||  |||
Sbjct  5989  GGAACTCCCATTACAGCAAAACAAGACAATA-AATGTTTTTTAACATGGGAAGTACTTTC  5931

Query  5534  TCCTGATTGAGCAGAAGCTATTACAAAGCCAGAAAACGTGTCTATAGAGACATGGACGTA  5593
             ||||| |||   ||  ||   ||  ||    ||| | || || |  |  ||||| || ||
Sbjct  5930  TCCTGTTTGGCAAGTTGCCCATATGAAATGTGAATAAGTATCAACTGTTACATGAACATA  5871

Query  5594  TTTTAATTTTCCAAATTCAGGTATATGAGTAACATCCATTTGCCACAGATCATTGGGACG  5653
             |  |||| ||||||||  ||||| ||| || |||||||||||||| |   |||| |||| 
Sbjct  5870  TGATAATCTTCCAAATGAAGGTACATGTGTGACATCCATTTGCCATAATGCATTAGGACA  5811

Query  5654  CAAGCCTCGAGGGTTAA  5670
             ||  ||||  || ||||
Sbjct  5810  CAGACCTCTGGGATTAA  5794


 Score = 72.5 bits (79),  Expect = 4e-10
 Identities = 136/199 (68%), Gaps = 6/199 (3%)
 Strand=Plus/Minus

Query  6938  CTCAAGTCTTGTAACAATCTCCATTTTCCTGATTTCTTCTTGATTACAAAAATAGGCGAA  6997
             || |||||   |||||  | |||||| |||||||||||||  |||||||| | ||| |||
Sbjct  4147  CTTAAGTCAGTTAACATACGCCATTTGCCTGATTTCTTCTGAATTACAAACACAGGAGAA  4088

Query  6998  TTCCAGGGTG---AATTAGATTCAATCACATGGCCTTTTTCAAGCTGCTCCTGTACAAGC  7054
             ||||| ||||   |   || ||||||    || || ||||| | ||| || | | | |  
Sbjct  4087  TTCCAAGGTGAGAACGAAGGTTCAAT---GTGACCCTTTTCTAACTGTTCATTTGCTAAT  4031

Query  7055  GCTTGAGCGGCTAATATTTTTTCTTGAGTTAGGGGCCATTGATCTATCCACACAGGCGTA  7114
                ||    ||    | ||||| ||  | ||| ||||| |||| || |||||| ||  | 
Sbjct  4030  AAATGTAAAGCCTCCAGTTTTTGTTTTGGTAGCGGCCACTGATTTACCCACACTGGTTTT  3971

Query  7115  TCAGATTTCCAAGTTATTG  7133
             || | ||||||||||| ||
Sbjct  3970  TCTGTTTTCCAAGTTAATG  3952


 Score = 67.1 bits (73),  Expect = 2e-08
 Identities = 89/124 (72%), Gaps = 0/124 (0%)
 Strand=Plus/Minus

Query  8095  GGGGCCTGGGGCTGGCCCCTCACCCAGTTTCCCTGGATTGGTTTTCCATCTTTATCTGTC  8154
             |||||||| |||||||||||   |  |||||||   | |||||  |||| ||||||    
Sbjct  2964  GGGGCCTGAGGCTGGCCCCTTTGCTCGTTTCCCGACAATGGTTGCCCATTTTTATCAAAT  2905

Query  8155  TTAGACTTGCATTCATTAGCCCAATGCTTTCCTCTCCTACACTTAGGGCATATATCTGGC  8214
             |||||    |||| | |||||||||| |||||| |  ||||  | || ||||  || || 
Sbjct  2904  TTAGAACGACATTGACTAGCCCAATGTTTTCCTTTTTTACATCTTGGACATAAGTCAGGT  2845

Query  8215  GGCT  8218
             ||||
Sbjct  2844  GGCT  2841


 Score = 63.5 bits (69),  Expect = 2e-07
 Identities = 67/86 (78%), Gaps = 2/86 (2%)
 Strand=Plus/Minus

Query  6758  GGGCGCAGCCAATTAATGTCTCCCAACAGTTTTTGAAAATCATTAAGAGATTTGAGATG-  6816
             || || | ||||||||| ||||| |  | ||||||||||||||| || | ||| | ||| 
Sbjct  4717  GGCCGAATCCAATTAATATCTCCTAGTAATTTTTGAAAATCATTTAGTGTTTTTA-ATGT  4659

Query  6817  ATCTTTTCTAAGCTCTATCTTTTGTG  6842
              |||||||| |  ||||| |||||||
Sbjct  4658  GTCTTTTCTTATTTCTATTTTTTGTG  4633


 Score = 39.2 bits (42),  Expect = 2.3
 Identities = 27/31 (87%), Gaps = 0/31 (0%)
 Strand=Plus/Minus

Query  9886  GTACCTTCATCTGGAAACCATGGGCAAACTT  9916
             || ||||  ||||||||||||||||||| ||
Sbjct  1272  GTTCCTTGTTCTGGAAACCATGGGCAAAATT  1242


>NC_038669.1 Puma lentivirus 14 (gag), polyprotein (pol), viral 
infectivity factor (vif), and envelope precursor (env) genes, 
complete cds
Length=9100

 Score = 76.1 bits (83),  Expect = 3e-11
 Identities = 70/89 (79%), Gaps = 0/89 (0%)
 Strand=Plus/Minus

Query  6925  TTCATTTACTTTTCTCAAGTCTTGTAACAATCTCCATTTTCCTGATTTCTTCTTGATTAC  6984
             || ||||| || ||| || |||  ||||| |||||||||||||||||||||||| ||   
Sbjct  2630  TTTATTTAATTCTCTAAAATCTATTAACATTCTCCATTTTCCTGATTTCTTCTTTATGCA  2571

Query  6985  AAAAATAGGCGAATTCCAGGGTGAATTAG  7013
             |||||| || | |||||| ||   |||||
Sbjct  2570  AAAAATTGGAGTATTCCAAGGATTATTAG  2542


>U03982.1 Puma lentivirus 14 (gag), polyprotein (pol), viral infectivity 
factor (vif), and envelope precursor (env) genes, 
complete cds
Length=9100

 Score = 76.1 bits (83),  Expect = 3e-11
 Identities = 70/89 (79%), Gaps = 0/89 (0%)
 Strand=Plus/Minus

Query  6925  TTCATTTACTTTTCTCAAGTCTTGTAACAATCTCCATTTTCCTGATTTCTTCTTGATTAC  6984
             || ||||| || ||| || |||  ||||| |||||||||||||||||||||||| ||   
Sbjct  2630  TTTATTTAATTCTCTAAAATCTATTAACATTCTCCATTTTCCTGATTTCTTCTTTATGCA  2571

Query  6985  AAAAATAGGCGAATTCCAGGGTGAATTAG  7013
             |||||| || | |||||| ||   |||||
Sbjct  2570  AAAAATTGGAGTATTCCAAGGATTATTAG  2542


>NC_001452.1 Visna/Maedi virus strain kv1772, complete genome
Length=9202

 Score = 68.0 bits (74),  Expect = 5e-09
 Identities = 62/76 (82%), Gaps = 2/76 (3%)
 Strand=Plus/Minus

Query  6928  ATTTACTTTTCTCAAGTCTTGTAACAATCTCCATTTTCCTGATTTCTTCTTGATTACAAA  6987
             ||||| || ||| || |||  |||||  ||||||||||||||||||||||| | ||||||
Sbjct  2356  ATTTAATTCTCTAAAATCTATTAACATCCTCCATTTTCCTGATTTCTTCTT-AATACAAA  2298

Query  6988  A-ATAGGCGAATTCCA  7002
             | ||||| | ||| ||
Sbjct  2297  ATATAGGGGTATTACA  2282


>L06906.1 Visna/Maedi virus strain kv1772, complete genome
Length=9202

 Score = 68.0 bits (74),  Expect = 5e-09
 Identities = 62/76 (82%), Gaps = 2/76 (3%)
 Strand=Plus/Minus

Query  6928  ATTTACTTTTCTCAAGTCTTGTAACAATCTCCATTTTCCTGATTTCTTCTTGATTACAAA  6987
             ||||| || ||| || |||  |||||  ||||||||||||||||||||||| | ||||||
Sbjct  2356  ATTTAATTCTCTAAAATCTATTAACATCCTCCATTTTCCTGATTTCTTCTT-AATACAAA  2298

Query  6988  A-ATAGGCGAATTCCA  7002
             | ||||| | ||| ||
Sbjct  2297  ATATAGGGGTATTACA  2282


>NC_009127.1 Cyprinid herpesvirus 3, complete genome
Length=295146

 Score = 45.5 bits (49),  Expect = 0.054
 Identities = 29/32 (91%), Gaps = 0/32 (0%)
 Strand=Plus/Plus

Query  9653    ACCTGACTTCCTCCCCCTCCTCCTTCTCCTCC  9684
               ||||||| |||||| ||| |||||||||||||
Sbjct  104180  ACCTGACCTCCTCCTCCTTCTCCTTCTCCTCC  104211


>DQ657948.1 Cyprinid herpesvirus 3 strain KHV-U, complete genome
Length=295146

 Score = 45.5 bits (49),  Expect = 0.054
 Identities = 29/32 (91%), Gaps = 0/32 (0%)
 Strand=Plus/Plus

Query  9653    ACCTGACTTCCTCCCCCTCCTCCTTCTCCTCC  9684
               ||||||| |||||| ||| |||||||||||||
Sbjct  104180  ACCTGACCTCCTCCTCCTTCTCCTTCTCCTCC  104211


>NC_039009.1 Rat arenavirus 1 isolate YN2013 segment S, complete 
sequence
Length=3363

 Score = 44.6 bits (48),  Expect = 0.054
 Identities = 29/31 (94%), Gaps = 1/31 (3%)
 Strand=Plus/Minus

Query  1734  TCAGAAACAATATTAAACAGGACTCTAACTA  1764
             ||||||||||| |||||||||||||||| ||
Sbjct  2056  TCAGAAACAAT-TTAAACAGGACTCTAAATA  2027


>NC_001463.1 Caprine arthritis-encephalitis virus, complete genome
Length=9189

 Score = 44.6 bits (48),  Expect = 0.054
 Identities = 51/69 (74%), Gaps = 0/69 (0%)
 Strand=Plus/Minus

Query  6934  TTTTCTCAAGTCTTGTAACAATCTCCATTTTCCTGATTTCTTCTTGATTACAAAAATAGG  6993
             || ||| || |||  ||||| |||||| || ||||||||||| || ||   ||| || ||
Sbjct  2391  TTCTCTGAAATCTATTAACATTCTCCACTTCCCTGATTTCTTTTTTATGCAAAAGATTGG  2332

Query  6994  CGAATTCCA  7002
              | ||| ||
Sbjct  2331  AGTATTACA  2323


>NC_001511.1 Ovine lentivirus, complete genome
Length=9256

 Score = 44.6 bits (48),  Expect = 0.054
 Identities = 122/183 (67%), Gaps = 12/183 (7%)
 Strand=Plus/Minus

Query  6928  ATTTACTTTTCTCAAGTCTTGTAACAATCTCCATTTTCCTGATTTCTTCTTGATTACAAA  6987
             ||||| ||  || || |||  ||||| ||||||||| |||||||| ||||||||   |||
Sbjct  2399  ATTTAATTCCCTAAAATCTATTAACATTCTCCATTTCCCTGATTTTTTCTTGATGCAAAA  2340

Query  6988  AATAGGCGAATTCCAGGGTGAATTAGAT-----TCAATC-ACATGGCCTT---TTTCAAG  7038
              ||||| | ||| || |   |||  |       || | | || |  ||||   |||| | 
Sbjct  2339  TATAGGAGTATTACATGTCCAATGTGGCGGCGCTCTACCTACCTTTCCTTCCTTTTCTAA  2280

Query  7039  CTGCTCCTGTACAAGCGCTTGAGCGGCTAATATTTTTTCTTGAGTTAGGGGCCATTGATC  7098
             ||  |||  ||    |  || |||  ||  || ||||||||||||||  ||||||||  |
Sbjct  2279  CTTGTCCACTATTT-CTTTTAAGC--CTTCTAATTTTTCTTGAGTTAAAGGCCATTGTGC  2223

Query  7099  TAT  7101
             |||
Sbjct  2222  TAT  2220


>KM020191.1 Rat arenavirus 1 isolate YN2013 segment S, complete 
sequence
Length=3363

 Score = 44.6 bits (48),  Expect = 0.054
 Identities = 29/31 (94%), Gaps = 1/31 (3%)
 Strand=Plus/Minus

Query  1734  TCAGAAACAATATTAAACAGGACTCTAACTA  1764
             ||||||||||| |||||||||||||||| ||
Sbjct  2056  TCAGAAACAAT-TTAAACAGGACTCTAAATA  2027


>M33677.1 Caprine arthritis encephalitis virus, complete proviral 
genome
Length=9189

 Score = 44.6 bits (48),  Expect = 0.054
 Identities = 51/69 (74%), Gaps = 0/69 (0%)
 Strand=Plus/Minus

Query  6934  TTTTCTCAAGTCTTGTAACAATCTCCATTTTCCTGATTTCTTCTTGATTACAAAAATAGG  6993
             || ||| || |||  ||||| |||||| || ||||||||||| || ||   ||| || ||
Sbjct  2391  TTCTCTGAAATCTATTAACATTCTCCACTTCCCTGATTTCTTTTTTATGCAAAAGATTGG  2332

Query  6994  CGAATTCCA  7002
              | ||| ||
Sbjct  2331  AGTATTACA  2323


>M34193.1 Ovine lentivirus, complete genome
Length=9256

 Score = 44.6 bits (48),  Expect = 0.054
 Identities = 122/183 (67%), Gaps = 12/183 (7%)
 Strand=Plus/Minus

Query  6928  ATTTACTTTTCTCAAGTCTTGTAACAATCTCCATTTTCCTGATTTCTTCTTGATTACAAA  6987
             ||||| ||  || || |||  ||||| ||||||||| |||||||| ||||||||   |||
Sbjct  2399  ATTTAATTCCCTAAAATCTATTAACATTCTCCATTTCCCTGATTTTTTCTTGATGCAAAA  2340

Query  6988  AATAGGCGAATTCCAGGGTGAATTAGAT-----TCAATC-ACATGGCCTT---TTTCAAG  7038
              ||||| | ||| || |   |||  |       || | | || |  ||||   |||| | 
Sbjct  2339  TATAGGAGTATTACATGTCCAATGTGGCGGCGCTCTACCTACCTTTCCTTCCTTTTCTAA  2280

Query  7039  CTGCTCCTGTACAAGCGCTTGAGCGGCTAATATTTTTTCTTGAGTTAGGGGCCATTGATC  7098
             ||  |||  ||    |  || |||  ||  || ||||||||||||||  ||||||||  |
Sbjct  2279  CTTGTCCACTATTT-CTTTTAAGC--CTTCTAATTTTTCTTGAGTTAAAGGCCATTGTGC  2223

Query  7099  TAT  7101
             |||
Sbjct  2222  TAT  2220


>NC_028363.1 Rodent hepatovirus RMU101637Micarv2010 polyprotein 
gene, complete cds
Length=7656

 Score = 43.7 bits (47),  Expect = 0.19
 Identities = 34/41 (83%), Gaps = 0/41 (0%)
 Strand=Plus/Plus

Query  2024  aaaaaaTCAAATTACCAATTTTCAGTATTATGTAATTGGAT  2064
             |||| |||||||||| |||||    ||| ||||||||||||
Sbjct  6858  AAAACATCAAATTACAAATTTGACTTATCATGTAATTGGAT  6898


>KT452637.1 Rodent hepatovirus RMU101637Micarv2010 polyprotein 
gene, complete cds
Length=7656

 Score = 43.7 bits (47),  Expect = 0.19
 Identities = 34/41 (83%), Gaps = 0/41 (0%)
 Strand=Plus/Plus

Query  2024  aaaaaaTCAAATTACCAATTTTCAGTATTATGTAATTGGAT  2064
             |||| |||||||||| |||||    ||| ||||||||||||
Sbjct  6858  AAAACATCAAATTACAAATTTGACTTATCATGTAATTGGAT  6898


>NC_038557.1 Sturnira lilium polyomavirus 1 isolate B0454, complete 
genome
Length=5058

 Score = 42.8 bits (46),  Expect = 0.19
 Identities = 26/28 (93%), Gaps = 0/28 (0%)
 Strand=Plus/Minus

Query  5229  TCCAAGGTCAAAAAATTTTGAATAAAAA  5256
             || |||||||||| ||||||||||||||
Sbjct  3016  TCAAAGGTCAAAATATTTTGAATAAAAA  2989


>NC_017979.1 Goose adenovirus 4, complete genome
Length=43376

 Score = 42.8 bits (46),  Expect = 0.19
 Identities = 35/43 (81%), Gaps = 0/43 (0%)
 Strand=Plus/Minus

Query  9640   AGTCCCTCTGCATACCTGACTTCCTCCCCCTCCTCCTTCTCCT  9682
              ||| | |||| ||  ||||||||||||||||| || | |||||
Sbjct  25368  AGTTCTTCTGAATCGCTGACTTCCTCCCCCTCTTCGTACTCCT  25326


>NC_001482.1 Feline immunodeficiency virus complete genome
Length=9474

 Score = 42.8 bits (46),  Expect = 0.19
 Identities = 61/85 (72%), Gaps = 1/85 (1%)
 Strand=Plus/Minus

Query  6921  TAGTTTCATTTACTTTTCTCAAGTCTTGTAACAATCTCCATTTTCCTGATTTCTTCTTGA  6980
             ||||||  |||| || ||| || |||   | || ||||||||||||   |||||| || |
Sbjct  2582  TAGTTTG-TTTAATTCTCTAAAATCTATGAGCATTCTCCATTTTCCACTTTTCTTTTTTA  2524

Query  6981  TTACAAAAATAGGCGAATTCCAGGG  7005
             |  |||| |  || | |||||| ||
Sbjct  2523  TAGCAAATACTGGTGTATTCCATGG  2499


>NC_005261.3 Bovine herpesvirus 5 strain SV507/99, complete genome
Length=138390

 Score = 42.8 bits (46),  Expect = 0.19
 Identities = 26/28 (93%), Gaps = 0/28 (0%)
 Strand=Plus/Minus

Query  9659    CTTCCTCCCCCTCCTCCTTCTCCTCCGG  9686
               |||||||| |||||||||||||||| ||
Sbjct  111787  CTTCCTCCTCCTCCTCCTTCTCCTCTGG  111760


 Score = 42.8 bits (46),  Expect = 0.19
 Identities = 26/28 (93%), Gaps = 0/28 (0%)
 Strand=Plus/Plus

Query  9659    CTTCCTCCCCCTCCTCCTTCTCCTCCGG  9686
               |||||||| |||||||||||||||| ||
Sbjct  131226  CTTCCTCCTCCTCCTCCTTCTCCTCTGG  131253


>NC_004003.1 Goatpox virus Pellor, complete genome
Length=149599

 Score = 42.8 bits (46),  Expect = 0.19
 Identities = 23/23 (100%), Gaps = 0/23 (0%)
 Strand=Plus/Plus

Query  2012    ACTTTTTAAAGaaaaaaaTCAAA  2034
               |||||||||||||||||||||||
Sbjct  113294  ACTTTTTAAAGAAAAAAATCAAA  113316


>AY077836.1 Goatpox virus G20-LKV, complete genome
Length=149723

 Score = 42.8 bits (46),  Expect = 0.19
 Identities = 23/23 (100%), Gaps = 0/23 (0%)
 Strand=Plus/Plus

Query  2012    ACTTTTTAAAGaaaaaaaTCAAA  2034
               |||||||||||||||||||||||
Sbjct  113357  ACTTTTTAAAGAAAAAAATCAAA  113379


>JQ958888.1 Sturnira lilium polyomavirus 1 isolate B0454, complete 
genome
Length=5058

 Score = 42.8 bits (46),  Expect = 0.19
 Identities = 26/28 (93%), Gaps = 0/28 (0%)
 Strand=Plus/Minus

Query  5229  TCCAAGGTCAAAAAATTTTGAATAAAAA  5256
             || |||||||||| ||||||||||||||
Sbjct  3016  TCAAAGGTCAAAATATTTTGAATAAAAA  2989


>JF510462.1 Goose adenovirus 4 strain P29, complete genome
Length=43376

 Score = 42.8 bits (46),  Expect = 0.19
 Identities = 35/43 (81%), Gaps = 0/43 (0%)
 Strand=Plus/Minus

Query  9640   AGTCCCTCTGCATACCTGACTTCCTCCCCCTCCTCCTTCTCCT  9682
              ||| | |||| ||  ||||||||||||||||| || | |||||
Sbjct  25368  AGTTCTTCTGAATCGCTGACTTCCTCCCCCTCTTCGTACTCCT  25326


>M25381.1 Feline immunodeficiency virus complete genome
Length=9474

 Score = 42.8 bits (46),  Expect = 0.19
 Identities = 61/85 (72%), Gaps = 1/85 (1%)
 Strand=Plus/Minus

Query  6921  TAGTTTCATTTACTTTTCTCAAGTCTTGTAACAATCTCCATTTTCCTGATTTCTTCTTGA  6980
             ||||||  |||| || ||| || |||   | || ||||||||||||   |||||| || |
Sbjct  2582  TAGTTTG-TTTAATTCTCTAAAATCTATGAGCATTCTCCATTTTCCACTTTTCTTTTTTA  2524

Query  6981  TTACAAAAATAGGCGAATTCCAGGG  7005
             |  |||| |  || | |||||| ||
Sbjct  2523  TAGCAAATACTGGTGTATTCCATGG  2499


>AY261359.1 Bovine herpesvirus 5 strain SV507/99, complete genome
Length=138390

 Score = 42.8 bits (46),  Expect = 0.19
 Identities = 26/28 (93%), Gaps = 0/28 (0%)
 Strand=Plus/Minus

Query  9659    CTTCCTCCCCCTCCTCCTTCTCCTCCGG  9686
               |||||||| |||||||||||||||| ||
Sbjct  111787  CTTCCTCCTCCTCCTCCTTCTCCTCTGG  111760


 Score = 42.8 bits (46),  Expect = 0.19
 Identities = 26/28 (93%), Gaps = 0/28 (0%)
 Strand=Plus/Plus

Query  9659    CTTCCTCCCCCTCCTCCTTCTCCTCCGG  9686
               |||||||| |||||||||||||||| ||
Sbjct  131226  CTTCCTCCTCCTCCTCCTTCTCCTCTGG  131253


>AY077835.1 Goatpox virus Pellor, complete genome
Length=149599

 Score = 42.8 bits (46),  Expect = 0.19
 Identities = 23/23 (100%), Gaps = 0/23 (0%)
 Strand=Plus/Plus

Query  2012    ACTTTTTAAAGaaaaaaaTCAAA  2034
               |||||||||||||||||||||||
Sbjct  113294  ACTTTTTAAAGAAAAAAATCAAA  113316


>NC_033620.1 Murine roseolovirus isolate YOK1, complete genome
Length=173861

 Score = 41.9 bits (45),  Expect = 0.65
 Identities = 39/49 (80%), Gaps = 2/49 (4%)
 Strand=Plus/Minus

Query  260     ACAACAACAATATTGTTTTGAGGCAATGCAGAACTTTTGCAACTGCTTT  308
               ||||| | ||| ||| || |||| |||||||||||| |  |||| ||||
Sbjct  124994  ACAACCAAAATTTTGATTGGAGGAAATGCAGAACTTAT--AACTTCTTT  124948


>NC_001407.1 Rous sarcoma virus, complete genome
Length=9392

 Score = 41.9 bits (45),  Expect = 0.65
 Identities = 39/50 (78%), Gaps = 0/50 (0%)
 Strand=Plus/Minus

Query  7064  GCTAATATTTTTTCTTGAGTTAGGGGCCATTGATCTATCCACACAGGCGT  7113
             ||||  | |||  ||| ||  |||||||| || || ||||||||||||||
Sbjct  2600  GCTACAAGTTTACCTTCAGGGAGGGGCCACTGGTCAATCCACACAGGCGT  2551


>NC_001408.1 Avian leukosis virus - RSA, complete genome
Length=7286

 Score = 41.9 bits (45),  Expect = 0.65
 Identities = 39/50 (78%), Gaps = 0/50 (0%)
 Strand=Plus/Minus

Query  7064  GCTAATATTTTTTCTTGAGTTAGGGGCCATTGATCTATCCACACAGGCGT  7113
             ||||  | |||  ||| ||  |||||||| || || ||||||||||||||
Sbjct  2592  GCTACAAGTTTACCTTCAGGAAGGGGCCACTGGTCAATCCACACAGGCGT  2543


>MK483075.1 Capybara genomovirus 3 isolate cap1_53, complete genome
Length=2239

 Score = 41.9 bits (45),  Expect = 0.65
 Identities = 35/42 (83%), Gaps = 1/42 (2%)
 Strand=Plus/Minus

Query  1781  GTTTATCGGT-GATTGTGAGTTTGTTTGTTTGTTTACAAACA  1821
             |||||| | | | ||||  |||||||||||||||||| ||||
Sbjct  1443  GTTTATTGTTTGTTTGTTTGTTTGTTTGTTTGTTTACTAACA  1402


>KY355735.1 Murine roseolovirus isolate YOK1, complete genome
Length=173861

 Score = 41.9 bits (45),  Expect = 0.65
 Identities = 39/49 (80%), Gaps = 2/49 (4%)
 Strand=Plus/Minus

Query  260     ACAACAACAATATTGTTTTGAGGCAATGCAGAACTTTTGCAACTGCTTT  308
               ||||| | ||| ||| || |||| |||||||||||| |  |||| ||||
Sbjct  124994  ACAACCAAAATTTTGATTGGAGGAAATGCAGAACTTAT--AACTTCTTT  124948


>AF033808.1 Rous sarcoma virus, complete genome
Length=9392

 Score = 41.9 bits (45),  Expect = 0.65
 Identities = 39/50 (78%), Gaps = 0/50 (0%)
 Strand=Plus/Minus

Query  7064  GCTAATATTTTTTCTTGAGTTAGGGGCCATTGATCTATCCACACAGGCGT  7113
             ||||  | |||  ||| ||  |||||||| || || ||||||||||||||
Sbjct  2600  GCTACAAGTTTACCTTCAGGGAGGGGCCACTGGTCAATCCACACAGGCGT  2551


>M37980.1 Avian leukosis virus - RSA, complete genome
Length=7286

 Score = 41.9 bits (45),  Expect = 0.65
 Identities = 39/50 (78%), Gaps = 0/50 (0%)
 Strand=Plus/Minus

Query  7064  GCTAATATTTTTTCTTGAGTTAGGGGCCATTGATCTATCCACACAGGCGT  7113
             ||||  | |||  ||| ||  |||||||| || || ||||||||||||||
Sbjct  2592  GCTACAAGTTTACCTTCAGGAAGGGGCCACTGGTCAATCCACACAGGCGT  2543


>NC_001650.2 Equid herpesvirus 2 strain 86/67, complete genome
Length=184439

 Score = 41.0 bits (44),  Expect = 0.65
 Identities = 25/27 (93%), Gaps = 0/27 (0%)
 Strand=Plus/Plus

Query  9198    CGGTGGCTGCGGTGGTGGCAGCGGAGG  9224
               ||||||| ||||||||||| |||||||
Sbjct  151143  CGGTGGCGGCGGTGGTGGCGGCGGAGG  151169


 Score = 38.3 bits (41),  Expect = 8.0
 Identities = 22/23 (96%), Gaps = 0/23 (0%)
 Strand=Plus/Plus

Query  9662   CCTCCCCCTCCTCCTTCTCCTCC  9684
              ||||| |||||||||||||||||
Sbjct  11206  CCTCCTCCTCCTCCTTCTCCTCC  11228


 Score = 38.3 bits (41),  Expect = 8.0
 Identities = 22/23 (96%), Gaps = 0/23 (0%)
 Strand=Plus/Plus

Query  9662    CCTCCCCCTCCTCCTTCTCCTCC  9684
               ||||| |||||||||||||||||
Sbjct  178092  CCTCCTCCTCCTCCTTCTCCTCC  178114


>NC_004002.1 Sheeppox virus 17077-99, complete genome
Length=149955

 Score = 41.0 bits (44),  Expect = 0.65
 Identities = 22/22 (100%), Gaps = 0/22 (0%)
 Strand=Plus/Plus

Query  2012    ACTTTTTAAAGaaaaaaaTCAA  2033
               ||||||||||||||||||||||
Sbjct  113559  ACTTTTTAAAGAAAAAAATCAA  113580


>NC_003027.1 Lumpy skin disease virus NI-2490, complete genome
Length=150773

 Score = 41.0 bits (44),  Expect = 0.65
 Identities = 22/22 (100%), Gaps = 0/22 (0%)
 Strand=Plus/Plus

Query  2012    ACTTTTTAAAGaaaaaaaTCAA  2033
               ||||||||||||||||||||||
Sbjct  113944  ACTTTTTAAAGAAAAAAATCAA  113965


>OL752713.2 Lumpy skin disease virus isolate LSDV/KM/Taiwan/2020, 
complete genome
Length=150822

 Score = 41.0 bits (44),  Expect = 0.65
 Identities = 22/22 (100%), Gaps = 0/22 (0%)
 Strand=Plus/Plus

Query  2012    ACTTTTTAAAGaaaaaaaTCAA  2033
               ||||||||||||||||||||||
Sbjct  114024  ACTTTTTAAAGAAAAAAATCAA  114045


>MW020570.1 Goatpox virus V103, complete genome
Length=150578

 Score = 41.0 bits (44),  Expect = 0.65
 Identities = 22/22 (100%), Gaps = 0/22 (0%)
 Strand=Plus/Plus

Query  2012    ACTTTTTAAAGaaaaaaaTCAA  2033
               ||||||||||||||||||||||
Sbjct  113781  ACTTTTTAAAGAAAAAAATCAA  113802


>KC951854.1 Goatpox virus FZ, complete genome
Length=150194

 Score = 41.0 bits (44),  Expect = 0.65
 Identities = 22/22 (100%), Gaps = 0/22 (0%)
 Strand=Plus/Plus

Query  2012    ACTTTTTAAAGaaaaaaaTCAA  2033
               ||||||||||||||||||||||
Sbjct  113570  ACTTTTTAAAGAAAAAAATCAA  113591


>AF409137.1 Lumpy skin disease virus NW-LW isolate Neethling Warmbaths 
LW, complete genome
Length=150793

 Score = 41.0 bits (44),  Expect = 0.65
 Identities = 22/22 (100%), Gaps = 0/22 (0%)
 Strand=Plus/Plus

Query  2012    ACTTTTTAAAGaaaaaaaTCAA  2033
               ||||||||||||||||||||||
Sbjct  113947  ACTTTTTAAAGAAAAAAATCAA  113968


>AY077834.1 Sheeppox virus NISKHI, complete genome
Length=149662

 Score = 41.0 bits (44),  Expect = 0.65
 Identities = 22/22 (100%), Gaps = 0/22 (0%)
 Strand=Plus/Plus

Query  2012    ACTTTTTAAAGaaaaaaaTCAA  2033
               ||||||||||||||||||||||
Sbjct  113338  ACTTTTTAAAGAAAAAAATCAA  113359


>AY077833.1 Sheeppox virus A, complete genome
Length=150057

 Score = 41.0 bits (44),  Expect = 0.65
 Identities = 22/22 (100%), Gaps = 0/22 (0%)
 Strand=Plus/Plus

Query  2012    ACTTTTTAAAGaaaaaaaTCAA  2033
               ||||||||||||||||||||||
Sbjct  113535  ACTTTTTAAAGAAAAAAATCAA  113556


>JX245014.1 Human immunodeficiency virus isolate 10Gab1190, complete 
genome
Length=9157

 Score = 41.0 bits (44),  Expect = 0.65
 Identities = 25/27 (93%), Gaps = 0/27 (0%)
 Strand=Plus/Minus

Query  7069  TATTTTTTCTTGAGTTAGGGGCCATTG  7095
             ||||||||||| || ||||||||||||
Sbjct  1853  TATTTTTTCTTTAGATAGGGGCCATTG  1827


>U20824.2 Equid herpesvirus 2 strain 86/67, complete genome
Length=184439

 Score = 41.0 bits (44),  Expect = 0.65
 Identities = 25/27 (93%), Gaps = 0/27 (0%)
 Strand=Plus/Plus

Query  9198    CGGTGGCTGCGGTGGTGGCAGCGGAGG  9224
               ||||||| ||||||||||| |||||||
Sbjct  151143  CGGTGGCGGCGGTGGTGGCGGCGGAGG  151169


 Score = 38.3 bits (41),  Expect = 8.0
 Identities = 22/23 (96%), Gaps = 0/23 (0%)
 Strand=Plus/Plus

Query  9662   CCTCCCCCTCCTCCTTCTCCTCC  9684
              ||||| |||||||||||||||||
Sbjct  11206  CCTCCTCCTCCTCCTTCTCCTCC  11228


 Score = 38.3 bits (41),  Expect = 8.0
 Identities = 22/23 (96%), Gaps = 0/23 (0%)
 Strand=Plus/Plus

Query  9662    CCTCCCCCTCCTCCTTCTCCTCC  9684
               ||||| |||||||||||||||||
Sbjct  178092  CCTCCTCCTCCTCCTTCTCCTCC  178114


>AY077832.1 Sheeppox virus 10700-99 strain TU-V02127, complete 
genome
Length=149955

 Score = 41.0 bits (44),  Expect = 0.65
 Identities = 22/22 (100%), Gaps = 0/22 (0%)
 Strand=Plus/Plus

Query  2012    ACTTTTTAAAGaaaaaaaTCAA  2033
               ||||||||||||||||||||||
Sbjct  113559  ACTTTTTAAAGAAAAAAATCAA  113580


>AF325528.1 Lumpy skin disease virus NI-2490 isolate Neethling 
2490, complete genome
Length=150773

 Score = 41.0 bits (44),  Expect = 0.65
 Identities = 22/22 (100%), Gaps = 0/22 (0%)
 Strand=Plus/Plus

Query  2012    ACTTTTTAAAGaaaaaaaTCAA  2033
               ||||||||||||||||||||||
Sbjct  113944  ACTTTTTAAAGAAAAAAATCAA  113965


>NC_040625.1 Rhynchobatus djiddensis adomavirus 1 isolate UGA1, 
complete genome
Length=21527

 Score = 40.1 bits (43),  Expect = 2.3
 Identities = 23/24 (96%), Gaps = 0/24 (0%)
 Strand=Plus/Minus

Query  9661   TCCTCCCCCTCCTCCTTCTCCTCC  9684
              |||||| |||||||||||||||||
Sbjct  13610  TCCTCCTCCTCCTCCTTCTCCTCC  13587


 Score = 39.2 bits (42),  Expect = 2.3
 Identities = 24/26 (92%), Gaps = 0/26 (0%)
 Strand=Plus/Minus

Query  9659   CTTCCTCCCCCTCCTCCTTCTCCTCC  9684
              || ||||||||||||||| |||||||
Sbjct  13645  CTCCCTCCCCCTCCTCCTCCTCCTCC  13620


>NC_015116.1 Avian leukemia virus isolate SCDY1, complete genome
Length=7489

 Score = 40.1 bits (43),  Expect = 2.3
 Identities = 26/29 (90%), Gaps = 0/29 (0%)
 Strand=Plus/Minus

Query  7085  AGGGGCCATTGATCTATCCACACAGGCGT  7113
             |||||||| || || ||||||||||||||
Sbjct  2792  AGGGGCCACTGGTCAATCCACACAGGCGT  2764


>MF946548.1 Rhynchobatus djiddensis adomavirus 1 isolate UGA1, 
complete genome
Length=21527

 Score = 40.1 bits (43),  Expect = 2.3
 Identities = 23/24 (96%), Gaps = 0/24 (0%)
 Strand=Plus/Minus

Query  9661   TCCTCCCCCTCCTCCTTCTCCTCC  9684
              |||||| |||||||||||||||||
Sbjct  13610  TCCTCCTCCTCCTCCTTCTCCTCC  13587


 Score = 39.2 bits (42),  Expect = 2.3
 Identities = 24/26 (92%), Gaps = 0/26 (0%)
 Strand=Plus/Minus

Query  9659   CTTCCTCCCCCTCCTCCTTCTCCTCC  9684
              || ||||||||||||||| |||||||
Sbjct  13645  CTCCCTCCCCCTCCTCCTCCTCCTCC  13620


>HQ425636.1 Avian leukemia virus isolate SCDY1, complete genome
Length=7489

 Score = 40.1 bits (43),  Expect = 2.3
 Identities = 26/29 (90%), Gaps = 0/29 (0%)
 Strand=Plus/Minus

Query  7085  AGGGGCCATTGATCTATCCACACAGGCGT  7113
             |||||||| || || ||||||||||||||
Sbjct  2792  AGGGGCCACTGGTCAATCCACACAGGCGT  2764


>NC_027134.1 Mariental virus strain N27 MRMi.n9 segment S glycoprotein 
precursor and nucleocapsid protein genes, complete 
cds
Length=3360

 Score = 39.2 bits (42),  Expect = 2.3
 Identities = 26/28 (93%), Gaps = 1/28 (4%)
 Strand=Plus/Minus

Query  1738  AAACAATATTAAACAGGACTCTAACTAC  1765
             ||||||| |||||||||||||||| |||
Sbjct  2040  AAACAAT-TTAAACAGGACTCTAAGTAC  2014


>LC613089.1 Carp edema virus FTI2020 DNA, complete genome
Length=456821

 Score = 39.2 bits (42),  Expect = 2.3
 Identities = 24/26 (92%), Gaps = 0/26 (0%)
 Strand=Plus/Minus

Query  1918    AATAGTAGAAAATTTTGTCTATAGTA  1943
               |||||||  |||||||||||||||||
Sbjct  271963  AATAGTAATAAATTTTGTCTATAGTA  271938


>KM272987.1 Mariental virus strain N27 MRMi.n9 segment S glycoprotein 
precursor and nucleocapsid protein genes, complete cds
Length=3360

 Score = 39.2 bits (42),  Expect = 2.3
 Identities = 26/28 (93%), Gaps = 1/28 (4%)
 Strand=Plus/Minus

Query  1738  AAACAATATTAAACAGGACTCTAACTAC  1765
             ||||||| |||||||||||||||| |||
Sbjct  2040  AAACAAT-TTAAACAGGACTCTAAGTAC  2014


>NC_055446.1 Veterinary Pathology Zurich virus 1 isolate S14-369-79_2 
segment L RNA-dependent RNA polymerase (RdRp) gene, 
complete cds
Length=5938

 Score = 38.3 bits (41),  Expect = 8.0
 Identities = 28/32 (88%), Gaps = 2/32 (6%)
 Strand=Plus/Minus

Query  133   TGGACACCAAGATGAAGAATTAAAGGAAATTA  164
             ||||||  |||||||||||||||  |||||||
Sbjct  5399  TGGACA--AAGATGAAGAATTAAGAGAAATTA  5370


>NC_028461.1 Epizootic haematopoietic necrosis virus, complete 
genome
Length=127011

 Score = 38.3 bits (41),  Expect = 8.0
 Identities = 28/33 (85%), Gaps = 0/33 (0%)
 Strand=Plus/Plus

Query  1823   CTGAAAAAGTAAAGATTGAATATAGTAAAGATG  1855
              |||||| ||||||||||| || ||||| | |||
Sbjct  78475  CTGAAAGAGTAAAGATTGCATCTAGTATAAATG  78507


>NC_027916.2 Testudinid herpesvirus 3 strain 1976, complete genome
Length=160358

 Score = 38.3 bits (41),  Expect = 8.0
 Identities = 25/28 (89%), Gaps = 0/28 (0%)
 Strand=Plus/Plus

Query  9660    TTCCTCCCCCTCCTCCTTCTCCTCCGGA  9687
               ||||||||||  ||||||||||||| ||
Sbjct  133227  TTCCTCCCCCGACTCCTTCTCCTCCTGA  133254


>NC_017940.1 European sheatfish virus, complete genome
Length=127732

 Score = 38.3 bits (41),  Expect = 8.0
 Identities = 28/33 (85%), Gaps = 0/33 (0%)
 Strand=Plus/Plus

Query  1823   CTGAAAAAGTAAAGATTGAATATAGTAAAGATG  1855
              |||||| ||||||||||| || ||||| | |||
Sbjct  76525  CTGAAAGAGTAAAGATTGCATCTAGTATAAATG  76557


>U01866.1 Equine infectious anemia virus clone pSPEIAV19, complete 
genome
Length=8359

 Score = 38.3 bits (41),  Expect = 8.0
 Identities = 22/23 (96%), Gaps = 0/23 (0%)
 Strand=Plus/Minus

Query  10375  TCAGGTCCCTGTTCTGGCGCCAA  10397
              |||||||||||||| ||||||||
Sbjct  405    TCAGGTCCCTGTTCGGGCGCCAA  383


 Score = 38.3 bits (41),  Expect = 8.0
 Identities = 22/23 (96%), Gaps = 0/23 (0%)
 Strand=Plus/Minus

Query  10375  TCAGGTCCCTGTTCTGGCGCCAA  10397
              |||||||||||||| ||||||||
Sbjct  8313   TCAGGTCCCTGTTCGGGCGCCAA  8291


>MH483032.1 Veterinary Pathology Zurich virus 1 isolate S14-369-79_2 
segment L RNA-dependent RNA polymerase (RdRp) gene, complete 
cds
Length=5938

 Score = 38.3 bits (41),  Expect = 8.0
 Identities = 28/32 (88%), Gaps = 2/32 (6%)
 Strand=Plus/Minus

Query  133   TGGACACCAAGATGAAGAATTAAAGGAAATTA  164
             ||||||  |||||||||||||||  |||||||
Sbjct  5399  TGGACA--AAGATGAAGAATTAAGAGAAATTA  5370


>U58991.1 Simian immunodeficiency virus - agm.tan-1, complete 
genome
Length=9784

 Score = 38.3 bits (41),  Expect = 8.0
 Identities = 28/33 (85%), Gaps = 0/33 (0%)
 Strand=Plus/Minus

Query  7063  GGCTAATATTTTTTCTTGAGTTAGGGGCCATTG  7095
             ||||  |||||||||||  | ||||||||||||
Sbjct  2850  GGCTTTTATTTTTTCTTCTGATAGGGGCCATTG  2818


>X74468.1 Human papillomavirus type 15 genomic DNA
Length=7412

 Score = 38.3 bits (41),  Expect = 8.0
 Identities = 28/33 (85%), Gaps = 0/33 (0%)
 Strand=Plus/Plus

Query  1927  AAATTTTGTCTATAGTAATTAGAAATAATTGAA  1959
             |||||||||||  || |||||||  ||||||||
Sbjct  503   AAATTTTGTCTGAAGAAATTAGATTTAATTGAA  535


>AF193276.1 HIV-1 CRF03_AB isolate KAL153 from Russia, complete 
genome
Length=8808

 Score = 38.3 bits (41),  Expect = 8.0
 Identities = 22/23 (96%), Gaps = 0/23 (0%)
 Strand=Plus/Minus

Query  7618  CTCTTTATTTCCTGAATCCAATA  7640
             ||||||| |||||||||||||||
Sbjct  7827  CTCTTTAGTTCCTGAATCCAATA  7805


 Score = 37.4 bits (40),  Expect = 8.0
 Identities = 26/30 (87%), Gaps = 0/30 (0%)
 Strand=Plus/Minus

Query  5358  CCTTGTCGCTGGGGATTGTAAGGAATGCCA  5387
             ||||| |  ||||||||||| |||||||||
Sbjct  3901  CCTTGACTTTGGGGATTGTAGGGAATGCCA  3872


>FJ433873.1 Epizootic haematopoietic necrosis virus, complete 
genome
Length=127011

 Score = 38.3 bits (41),  Expect = 8.0
 Identities = 28/33 (85%), Gaps = 0/33 (0%)
 Strand=Plus/Plus

Query  1823   CTGAAAAAGTAAAGATTGAATATAGTAAAGATG  1855
              |||||| ||||||||||| || ||||| | |||
Sbjct  78475  CTGAAAGAGTAAAGATTGCATCTAGTATAAATG  78507


>KM924292.1 Testudinid herpesvirus 3 strain 1976, complete genome
Length=160358

 Score = 38.3 bits (41),  Expect = 8.0
 Identities = 25/28 (89%), Gaps = 0/28 (0%)
 Strand=Plus/Plus

Query  9660    TTCCTCCCCCTCCTCCTTCTCCTCCGGA  9687
               ||||||||||  ||||||||||||| ||
Sbjct  133227  TTCCTCCCCCGACTCCTTCTCCTCCTGA  133254


>JQ724856.1 European sheatfish virus, complete genome
Length=127732

 Score = 38.3 bits (41),  Expect = 8.0
 Identities = 28/33 (85%), Gaps = 0/33 (0%)
 Strand=Plus/Plus

Query  1823   CTGAAAAAGTAAAGATTGAATATAGTAAAGATG  1855
              |||||| ||||||||||| || ||||| | |||
Sbjct  76525  CTGAAAGAGTAAAGATTGCATCTAGTATAAATG  76557


>NC_043580.1 Batai virus strain MS50 segment L, complete sequence
Length=6874

 Score = 37.4 bits (40),  Expect = 8.0
 Identities = 25/27 (93%), Gaps = 1/27 (4%)
 Strand=Plus/Minus

Query  3119  ATTTCTTCTAAAATT-TTACTGCTTTC  3144
             ||||||||||||||| || ||||||||
Sbjct  2543  ATTTCTTCTAAAATTATTTCTGCTTTC  2517


>NC_035460.1 Eptesipox virus strain Washington, complete genome
Length=176688

 Score = 37.4 bits (40),  Expect = 8.0
 Identities = 28/32 (88%), Gaps = 1/32 (3%)
 Strand=Plus/Plus

Query  1266    GTTCATAGATATAAAAAAGTTAATAATATAAA  1297
               ||||| | || |||| ||||||||||||||||
Sbjct  146592  GTTCA-ACATTTAAACAAGTTAATAATATAAA  146622


>NC_029053.1 Kafue Kinda chacma baboon virus isolate KKCBV-1, 
complete genome
Length=14924

 Score = 37.4 bits (40),  Expect = 8.0
 Identities = 20/20 (100%), Gaps = 0/20 (0%)
 Strand=Plus/Minus

Query  4534  CATGCCAAATTCCTTGAAGA  4553
             ||||||||||||||||||||
Sbjct  477   CATGCCAAATTCCTTGAAGA  458


>NC_028839.1 BtMs-AlphaCoV/GS2013, complete genome
Length=27576

 Score = 37.4 bits (40),  Expect = 8.0
 Identities = 26/30 (87%), Gaps = 0/30 (0%)
 Strand=Plus/Plus

Query  5845   CAGAATCTGCAATTTGATTGCCTGCTGCTA  5874
              |||||| ||| |||  ||||||||||||||
Sbjct  26330  CAGAATTTGCCATTCAATTGCCTGCTGCTA  26359


>NC_022612.1 Turkey adenovirus 4 isolate TNI1, complete genome
Length=42940

 Score = 37.4 bits (40),  Expect = 8.0
 Identities = 23/25 (92%), Gaps = 0/25 (0%)
 Strand=Plus/Plus

Query  4056   AACCCATCCGGCTAGGATGGCGAGG  4080
              |||||||||||| |||||| |||||
Sbjct  13139  AACCCATCCGGCGAGGATGTCGAGG  13163


>NC_019491.1 Cyprinid herpesvirus 1 strain NG-J1, complete genome
Length=291144

 Score = 37.4 bits (40),  Expect = 8.0
 Identities = 23/25 (92%), Gaps = 0/25 (0%)
 Strand=Plus/Minus

Query  9661   TCCTCCCCCTCCTCCTTCTCCTCCG  9685
              |||||| | ||||||||||||||||
Sbjct  35140  TCCTCCTCGTCCTCCTTCTCCTCCG  35116


>NC_014372.1 Tai Forest ebolavirus isolate Tai Forest virus/H.sapiens-tc/CIV/1994/Pauleoula-CI, 
complete genome
Length=18935

 Score = 37.4 bits (40),  Expect = 8.0
 Identities = 26/30 (87%), Gaps = 0/30 (0%)
 Strand=Plus/Minus

Query  10552  GTGCAGCTTAACAATCACGAGTGAGCATTT  10581
              |||||||||||  ||||| ||| |||||||
Sbjct  11136  GTGCAGCTTAAGGATCACAAGTTAGCATTT  11107


>NC_002306.3 Feline infectious peritonitis virus, complete genome
Length=29355

 Score = 37.4 bits (40),  Expect = 8.0
 Identities = 34/41 (83%), Gaps = 3/41 (7%)
 Strand=Plus/Minus

Query  10827  AATCATGGCTCCCCA-CATAAAATC--ATTCTTCACTCTTG  10864
              ||||| ||||  ||| ||||||||   ||||||||||||||
Sbjct  2024   AATCAGGGCTTGCCATCATAAAATAGTATTCTTCACTCTTG  1984


>NC_004195.1 Bovine papillomavirus type 5, complete genome
Length=7841

 Score = 37.4 bits (40),  Expect = 8.0
 Identities = 23/25 (92%), Gaps = 0/25 (0%)
 Strand=Plus/Minus

Query  9660  TTCCTCCCCCTCCTCCTTCTCCTCC  9684
             ||| ||||||||||||| |||||||
Sbjct  2568  TTCGTCCCCCTCCTCCTCCTCCTCC  2544


>JN807387.1 Porcine enterovirus 15 strain wild boar/WBD/2011/HUN 
polyprotein gene, complete cds
Length=7387

 Score = 37.4 bits (40),  Expect = 8.0
 Identities = 20/20 (100%), Gaps = 0/20 (0%)
 Strand=Plus/Plus

Query  2598  CTTTGATTTACCCACACCAG  2617
             ||||||||||||||||||||
Sbjct  1518  CTTTGATTTACCCACACCAG  1537


>JX846606.1 Batai virus strain MS50 segment L, complete sequence
Length=6874

 Score = 37.4 bits (40),  Expect = 8.0
 Identities = 25/27 (93%), Gaps = 1/27 (4%)
 Strand=Plus/Minus

Query  3119  ATTTCTTCTAAAATT-TTACTGCTTTC  3144
             ||||||||||||||| || ||||||||
Sbjct  2543  ATTTCTTCTAAAATTATTTCTGCTTTC  2517


>AM851091.1 Human immunodeficiency virus type 1 04CD.FR.KZS proviral 
gag gene, pol gene, vif gene, vpr gene, vpu gene, env 
gene and nef gene
Length=9745

 Score = 37.4 bits (40),  Expect = 8.0
 Identities = 32/40 (80%), Gaps = 0/40 (0%)
 Strand=Plus/Minus

Query  5348  TTCAACAATCCCTTGTCGCTGGGGATTGTAAGGAATGCCA  5387
             ||| || | |||||| |  ||||||||||| ||||| |||
Sbjct  4676  TTCTACTACCCCTTGACTTTGGGGATTGTAGGGAATTCCA  4637


>KY747497.1 Eptesipox virus strain Washington, complete genome
Length=176688

 Score = 37.4 bits (40),  Expect = 8.0
 Identities = 28/32 (88%), Gaps = 1/32 (3%)
 Strand=Plus/Plus

Query  1266    GTTCATAGATATAAAAAAGTTAATAATATAAA  1297
               ||||| | || |||| ||||||||||||||||
Sbjct  146592  GTTCA-ACATTTAAACAAGTTAATAATATAAA  146622


>KT447550.1 Kafue Kinda chacma baboon virus isolate KKCBV-1, complete 
genome
Length=14924

 Score = 37.4 bits (40),  Expect = 8.0
 Identities = 20/20 (100%), Gaps = 0/20 (0%)
 Strand=Plus/Minus

Query  4534  CATGCCAAATTCCTTGAAGA  4553
             ||||||||||||||||||||
Sbjct  477   CATGCCAAATTCCTTGAAGA  458


>KF477312.1 Turkey adenovirus 4 isolate TNI1, complete genome
Length=42940

 Score = 37.4 bits (40),  Expect = 8.0
 Identities = 23/25 (92%), Gaps = 0/25 (0%)
 Strand=Plus/Plus

Query  4056   AACCCATCCGGCTAGGATGGCGAGG  4080
              |||||||||||| |||||| |||||
Sbjct  13139  AACCCATCCGGCGAGGATGTCGAGG  13163


>JQ815363.1 Cyprinid herpesvirus 1 strain NG-J1, complete genome
Length=291144

 Score = 37.4 bits (40),  Expect = 8.0
 Identities = 23/25 (92%), Gaps = 0/25 (0%)
 Strand=Plus/Minus

Query  9661   TCCTCCCCCTCCTCCTTCTCCTCCG  9685
              |||||| | ||||||||||||||||
Sbjct  35140  TCCTCCTCGTCCTCCTTCTCCTCCG  35116


>FJ217162.1 Cote d'Ivoire ebolavirus, complete genome
Length=18935

 Score = 37.4 bits (40),  Expect = 8.0
 Identities = 26/30 (87%), Gaps = 0/30 (0%)
 Strand=Plus/Minus

Query  10552  GTGCAGCTTAACAATCACGAGTGAGCATTT  10581
              |||||||||||  ||||| ||| |||||||
Sbjct  11136  GTGCAGCTTAAGGATCACAAGTTAGCATTT  11107


>AY994055.1 Feline infectious peritonitis virus, complete genome
Length=29355

 Score = 37.4 bits (40),  Expect = 8.0
 Identities = 34/41 (83%), Gaps = 3/41 (7%)
 Strand=Plus/Minus

Query  10827  AATCATGGCTCCCCA-CATAAAATC--ATTCTTCACTCTTG  10864
              ||||| ||||  ||| ||||||||   ||||||||||||||
Sbjct  2024   AATCAGGGCTTGCCATCATAAAATAGTATTCTTCACTCTTG  1984


>AF457465.1 Bos taurus papillomavirus 5, complete genome
Length=7841

 Score = 37.4 bits (40),  Expect = 8.0
 Identities = 23/25 (92%), Gaps = 0/25 (0%)
 Strand=Plus/Minus

Query  9660  TTCCTCCCCCTCCTCCTTCTCCTCC  9684
             ||| ||||||||||||| |||||||
Sbjct  2568  TTCGTCCCCCTCCTCCTCCTCCTCC  2544


Lambda      K        H
   0.634    0.408    0.912 

Gapped
Lambda      K        H
   0.625    0.410    0.780 

Effective search space used: 1398452735969


Query= scaffold_m29_p_10_78217386_78227696_Flank5000

Length=10310
                                                                      Score        E
Sequences producing significant alignments:                          (Bits)     Value

NC_007015.1 Ovine enzootic nasal tumour virus, complete genome        245        3e-62
Y16627.1 Ovine enzootic nasal tumour virus complete sequence          245        3e-62
NC_001494.1 Jaagsiekte sheep retrovirus, complete genome              222        3e-55
M80216.1 Jaagsiekte sheep retrovirus, complete genome                 222        3e-55
NC_001550.1 Mason-Pfizer monkey virus, complete genome                178        3e-42
AF033815.1 Mason-Pfizer monkey virus, complete genome                 178        3e-42
NC_004994.2 Enzootic nasal tumour virus of goats, complete genome     159        9e-37
AY197548.2 Enzootic nasal tumour virus of goats, complete genome      159        9e-37
NC_031326.1 Simian retrovirus 8 strain SRV8/SUZ/2012, complete ge...  150        5e-34
KU605777.1 Simian retrovirus 8 strain SRV8/SUZ/2012, complete genome  150        5e-34
NC_014474.1 Simian retrovirus 4 strain SRV4/TEX/2009/V1, complete...  142        2e-31
FJ971077.1 Simian retrovirus 4 strain SRV4/TEX/2009/V1, complete ...  142        2e-31
NC_027117.1 Desmodus rotundus endogenous retrovirus isolate 824, ...  116        9e-24
KP175580.1 Desmodus rotundus endogenous retrovirus isolate 824, c...  116        9e-24
NC_001503.1 Mouse mammary tumor virus, complete genome                91.5       4e-16
AF033807.1 Mouse mammary tumor virus complete proviral genome         91.5       4e-16
NC_029852.1 Bovine retrovirus CH15 putative group-specific antige...  88.7       5e-15
KU720628.1 Bovine retrovirus CH15 putative group-specific antigen...  88.7       5e-15
NC_001514.1 Squirrel monkey retrovirus - HLB, complete genome         74.3       1e-10
M23385.1 Squirrel monkey retrovirus-H, complete genome                74.3       1e-10
NC_038669.1 Puma lentivirus 14 (gag), polyprotein (pol), viral in...  71.6       3e-10
U03982.1 Puma lentivirus 14 (gag), polyprotein (pol), viral infec...  71.6       3e-10
NC_022518.1 Human endogenous retrovirus K113 complete genome          67.1       1e-08
AY037928.1 Human endogenous retrovirus K113 complete genome           67.1       1e-08
NC_001452.1 Visna/Maedi virus strain kv1772, complete genome          62.6       2e-07
L06906.1 Visna/Maedi virus strain kv1772, complete genome             62.6       2e-07
U01866.1 Equine infectious anemia virus clone pSPEIAV19, complete...  49.1       0.004
NC_001407.1 Rous sarcoma virus, complete genome                       45.5       0.048
AF033808.1 Rous sarcoma virus, complete genome                        45.5       0.048
NC_028466.3 Botrytis cinerea negative-stranded RNA virus 1 RdRp g...  41.9       0.59 
NC_013035.1 Human papillomavirus 116, complete genome                 41.9       0.59 
NC_001463.1 Caprine arthritis-encephalitis virus, complete genome     41.9       0.59 
LC613089.1 Carp edema virus FTI2020 DNA, complete genome              41.9       0.59 
LN827956.3 Botrytis cinerea negative-stranded RNA virus 1 RdRp ge...  41.9       0.59 
FJ804072.1 Human papillomavirus type 116 strain HPV116, complete ...  41.9       0.59 
M33677.1 Caprine arthritis encephalitis virus, complete proviral ...  41.9       0.59 
NC_001408.1 Avian leukosis virus - RSA, complete genome               41.0       0.59 
M37980.1 Avian leukosis virus - RSA, complete genome                  41.0       0.59 
NC_040539.1 Rhinolophus gammaherpesvirus 1 BV1 DNA, complete genome   40.1       2.1  
NC_035460.1 Eptesipox virus strain Washington, complete genome        40.1       2.1  
NC_015116.1 Avian leukemia virus isolate SCDY1, complete genome       40.1       2.1  
NC_002728.1 Nipah virus, complete genome                              40.1       2.1  
NC_001722.1 Human immunodeficiency virus 2, complete genome           40.1       2.1  
NC_005261.3 Bovine herpesvirus 5 strain SV507/99, complete genome     40.1       2.1  
LC333428.1 Rhinolophus gammaherpesvirus 1 BV1 DNA, complete genome    40.1       2.1  
KY747497.1 Eptesipox virus strain Washington, complete genome         40.1       2.1  
HQ425636.1 Avian leukemia virus isolate SCDY1, complete genome        40.1       2.1  
AF212302.2 Nipah virus, complete genome                               40.1       2.1  
M30502.1 Human immunodeficiency virus 2 isolate BEN, complete genome  40.1       2.1  
AY261359.1 Bovine herpesvirus 5 strain SV507/99, complete genome      40.1       2.1  
NC_038557.1 Sturnira lilium polyomavirus 1 isolate B0454, complet...  39.2       2.1  
NC_024446.1 Penguinpox virus isolate PSan92, complete genome          39.2       2.1  
NC_016075.1 Canine papillomavirus 10, complete genome                 39.2       2.1  
NC_001482.1 Feline immunodeficiency virus complete genome             39.2       2.1  
MK059772.1 Human gut-associated vientovirus MW, complete genome       39.2       2.1  
MN653921.1 Cetacean poxvirus 1 strain CePV-TA, complete genome        39.2       2.1  
GU219984.1 Rhinovirus C15 strain HRV-C15 isolate W10, complete ge...  39.2       2.1  
JQ958888.1 Sturnira lilium polyomavirus 1 isolate B0454, complete...  39.2       2.1  
KJ859677.1 Penguinpox virus isolate PSan92, complete genome           39.2       2.1  
JF800657.1 Canine papillomavirus 10, complete genome                  39.2       2.1  
M25381.1 Feline immunodeficiency virus complete genome                39.2       2.1  
NC_016154.1 Cynomolgus macaque cytomegalovirus strain Ottawa, com...  38.3       7.2  
NC_036582.1 Flamingopox virus FGPVKD09, complete genome               38.3       7.2  
NC_035180.1 Ungulate tetraparvovirus 3 isolate Tedej, complete ge...  38.3       7.2  
NC_030650.1 Gorilla anellovirus isolate GorF ORF2 and ORF1 genes,...  38.3       7.2  
NC_009888.1 Tanapox virus, complete genome                            38.3       7.2  
NC_002642.1 Yaba-like disease virus, complete genome                  38.3       7.2  
KF697159.1 Utive virus isolate Pan An 48878 membrane glycoprotein...  38.3       7.2  
JN227533.1 Cynomolgus macaque cytomegalovirus strain Ottawa, comp...  38.3       7.2  
JX245014.1 Human immunodeficiency virus isolate 10Gab1190, comple...  38.3       7.2  
U04005.1 Simian immunodeficiency virus - agm.sab-1, complete genome   38.3       7.2  
FM165200.1 Simian immunodeficiency virus - olc proviral gag gene,...  38.3       7.2  
X74466.1 Human papillomavirus type 12 genomic DNA                     38.3       7.2  
FM877782.1 HIV-1 M_02CD.MBTB047 proviral complete genome, isolate...  38.3       7.2  
FM877777.1 HIV-1 M_97CD.KTB119 proviral complete genome, isolate ...  38.3       7.2  
AM851091.1 Human immunodeficiency virus type 1 04CD.FR.KZS provir...  38.3       7.2  
EU697907.1 HIV-1 isolate J11243 from Saudi Arabia, complete genome    38.3       7.2  
MF678796.1 Flamingopox virus FGPVKD09, complete genome                38.3       7.2  
KX517759.1 Ungulate tetraparvovirus 3 isolate Tedej, complete genome  38.3       7.2  
KT027939.1 Gorilla anellovirus isolate GorF ORF2 and ORF1 genes, ...  38.3       7.2  
AJ293568.1 Yaba-like disease virus (YLDV), complete genome            38.3       7.2  
NC_043556.1 Sango virus RdRp gene for RNA-dependent RNA polymeras...  37.4       7.2  
NC_043539.1 Mount Mabu Lophuromys virus 1 isolate MOZ135_1, compl...  37.4       7.2  
NC_055142.1 Lymphocryptovirus Macaca/pfe-lcl-E3, complete genome      37.4       7.2  
NC_044958.1 African swine fever virus E75 complete genome, strain...  37.4       7.2  
NC_044957.1 African swine fever virus OURT 88/3 (avirulent field ...  37.4       7.2  
NC_044956.1 African swine fever virus Benin 97/1 pathogenic isola...  37.4       7.2  
NC_038265.1 Porcine lymphotropic herpesvirus 2 isolate 568 long u...  37.4       7.2  
NC_035191.1 Wencheng Sm shrew coronavirus isolate Xingguo-101 ORF...  37.4       7.2  
NC_034616.1 Human papillomavirus type 85 isolate 114B, complete g...  37.4       7.2  
NC_030860.1 Bat mastadenovirus WIV12, complete genome                 37.4       7.2  
NC_030874.1 Bat mastadenovirus WIV13, complete genome                 37.4       7.2  
NC_029053.1 Kafue Kinda chacma baboon virus isolate KKCBV-1, comp...  37.4       7.2  
NC_025727.1 Torque teno mini virus ALH8, complete genome              37.4       7.2  
NC_019023.1 Human papillomavirus type 166 isolate KC9, complete g...  37.4       7.2  
NC_016924.1 Cotia virus SPAn232, complete genome                      37.4       7.2  
NC_014955.1 Human papillomavirus type 132, complete genome            37.4       7.2  
NC_005309.1 Canarypox virus, complete genome                          37.4       7.2  
NC_003389.1 Swinepox virus, complete genome                           37.4       7.2  
MW736608.1 African swine fever virus strain 113049 WB, complete g...  37.4       7.2  
HE795099.1 Sango virus RdRp gene for RNA-dependent RNA polymerase...  37.4       7.2  
MG573140.1 Mount Mabu Lophuromys virus 1 isolate MOZ135_1, comple...  37.4       7.2  
KP676001.1 Lymphocryptovirus Macaca/pfe-lcl-E3 isolate pfe-lcl-E3     37.4       7.2  
LC114462.1 Simian immunodeficiency virus - SIVagmMAL genomic RNA,...  37.4       7.2  
AF131950.1 Human papillomavirus candHPV85, complete genome            37.4       7.2  
AF193276.1 HIV-1 CRF03_AB isolate KAL153 from Russia, complete ge...  37.4       7.2  
FN557520.1 African swine fever virus E75 complete genome, strain E75  37.4       7.2  
AM712240.1 African swine fever virus OURT 88/3 (avirulent field i...  37.4       7.2  
AM712239.1 African swine fever virus Benin 97/1 pathogenic isolat...  37.4       7.2  
AY170317.1 Porcine lymphotropic herpesvirus 2 isolate 568 long un...  37.4       7.2  
KY967717.1 Wencheng Sm shrew coronavirus isolate Xingguo-101 ORF1...  37.4       7.2  
KX514426.1 Human papillomavirus type 85 isolate 114B, complete ge...  37.4       7.2  
KT698856.1 Bat mastadenovirus WIV12, complete genome                  37.4       7.2  
KT698852.1 Bat mastadenovirus WIV13, complete genome                  37.4       7.2  
KT447550.1 Kafue Kinda chacma baboon virus isolate KKCBV-1, compl...  37.4       7.2  
KM259874.1 Torque teno mini virus ALH8, complete genome               37.4       7.2  
JX413104.1 Human papillomavirus type 166 isolate KC9, complete ge...  37.4       7.2  
HQ647181.2 Cotia virus SPAn232, complete genome                       37.4       7.2  
GU117632.1 Human papillomavirus type 132, complete genome             37.4       7.2  
AY318871.1 Canarypox virus strain ATCC VR-111, complete genome        37.4       7.2  
AF410153.1 Swinepox virus isolate 17077-99, complete genome           37.4       7.2  


>NC_007015.1 Ovine enzootic nasal tumour virus, complete genome
Length=7434

 Score = 245 bits (271),  Expect = 3e-62
 Identities = 1085/1697 (64%), Gaps = 140/1697 (8%)
 Strand=Plus/Minus

Query  6106  AGGAATAGCAGAAGG-GTGTGGTAAACCTGGCTGGAGGGCACCCATAACTTCCATAGTTT  6164
             ||| ||||||||||| ||| || || || || || ||||| ||||||     ||| ||||
Sbjct  3157  AGGTATAGCAGAAGGAGTG-GGCAACCCAGGTTGTAGGGCTCCCATATGCATCATTGTTT  3099

Query  6165  CATTTACTTTTCTCAAGTCCTGTAACAATCTCCATTTTTCTGATTTCTTCTTGATTACAA  6224
             ||||||| || |  |  || ||||| |||||||||||| | |||||||| || || ||||
Sbjct  3098  CATTTACCTTGCGAAGATCTTGTAATAATCTCCATTTTCCAGATTTCTTTTTAATAACAA  3039

Query  6225  AAATAGGTGAATTCCAAGGTGAATTAGA---TTCAACCACATGGCCTTTTTCAAGCTGCT  6281
             |||| || |||||||| |  ||  ||||   ||||   | ||| ||   |   ||||| |
Sbjct  3038  AAATTGGGGAATTCCAGGCAGAGGTAGAAGGTTCA---ATATGCCCAAGTCTCAGCTGTT  2982

Query  6282  CCTGTACAAGCGCTTGAGCGGCCAATATTTTTTCTTGAGTGAGGGGCCATTGATCTATCC  6341
             ||||||| |||  ||| |||||  | | |||||| || || |||||||| ||||| | ||
Sbjct  2981  CCTGTACCAGCTGTTGTGCGGCAGAAAGTTTTTCCTGTGTTAGGGGCCACTGATCGACCC  2922

Query  6342  ACACAGGCGTATCAGATTTCCAAACTATAGCCTCTGCCGTTTTTTGGTGGAGTACAGGTA  6401
             |||| ||    |||||||||||| | ||||  || ||         |||    |||||  
Sbjct  2921  ACACCGGTTCCTCAGATTTCCAATCAATAGGATCGGC---------GTGCGTCACAGGAG  2871

Query  6402  AATCTATGACCCCTGGGGAAAATATCCTAAGCCTGTTC--TCTGAAAGTTAGGATTTGGA  6459
             ||||   |  |||| ||||||| | || |||||| |||  |||  |  ||||  |||  |
Sbjct  2870  AATCAGAGGTCCCTAGGGAAAACACCCCAAGCCTTTTCGATCTTGA--TTAGATTTTAAA  2813

Query  6460  GAAAGGGGTTCCTGTCGGCCTTGTCCTTCAACACCTAGACCTTGTCCAGGAAGAAGTCCT  6519
               |||||||        ||||||   ||    ||||| ||||||    ||||| |  |||
Sbjct  2812  TCAAGGGGTAAAATGATGCCTTGATGTTGTTTACCTAAACCTTGATTTGGAAGTAAGCCT  2753

Query  6520  TGATCAAACATCTGTTGAGTCAC-TTGGGTACTAGGACTAAAGAGATAAACTCCCATATT  6578
             || || ||||||   |  |||||  |||||   ||||||| | | |||||| ||||| ||
Sbjct  2752  TGGTCTAACATCAAATCTGTCACAGTGGGT-GAAGGACTATATAAATAAACACCCATTTT  2694

Query  6579  ACTCATAATGTCTCTTCCCCAAAGGTTGACAGGGAGGCCAGGGATAATATATGGCTGAAA  6638
              || |  || || |  ||||| || || || || ||    || | |||||| || |  ||
Sbjct  2693  GCTTAATATATCACGCCCCCATAGATTAACTGGAAGATGGGGCAAAATATAAGG-TTTAA  2635

Query  6639  AGTTTCCTG-ATGGCCTTCTTCATCTTGCCA--TGATAAAAGATTACTGCTCTGCTGAGG  6695
             | |  |||| ||| || |||| ||| | |||  | | ||  ||| |   ||||| |  ||
Sbjct  2634  ATTGGCCTGTATGTCCATCTTTATCCTTCCAAGTAAGAAGGGATGA--ACTCTGTTCTGG  2577

Query  6696  AGAATGAGACTGACCTATGCCCTGTAAATCTGTATTAGTAAGATGTGTCGGCCAACTAGA  6755
             |     ||  || || || ||||| | |   | | |||  |  ||| | |||||  ||| 
Sbjct  2576  ATTGGTAGTTTGGCCAATACCCTGGAGAGTAGAAATAGCCATCTGTTTTGGCCATGTAGT  2517

Query  6756  TGGCCAATGCTCAGCAGCTAT-GCAGGACACATCAGCCCCAGTGTCCAAAATTCCTTGAA  6814
              |||||||  | | |||  ||  ||  | | ||| ||||| || || |  | |||  | |
Sbjct  2516  AGGCCAATATTTATCAGAAATAACACTA-ATATCGGCCCCTGTATCAAGTACTCCACGGA  2458

Query  6815  AACTTTTTCCATTTACTTTAATGTGT-----AAAATCAGCCTATCTCTC-TTAATCTCTT  6868
             ||   || |||      |||||| ||     ||  || |    |  |||  |||  | ||
Sbjct  2457  AAAGCTTRCCA------TTAATGCGTAGCTCAAGTTCTGGYCGTGCCTCGGTAACATTTT  2404

Query  6869  GTATCCAGTACGCATCTGAGGAACCAAATCCTTGATCTCCCCTTTCTTGATT--TTGTTT  6926
             ||| ||| || || || ||||| || || |||| ||||   |  ||| | ||  ||||||
Sbjct  2403  GTACCCAATAGGCGTCAGAGGACCCGAAACCTTTATCTTGACGGTCTCGGTTAATTGTTT  2344

Query  6927  ATTTTTTCCTATCTTAATGCGAGGCAAAACAATCAATTGAGCAATACGAGCGCCAGCAGA  6986
              |  ||   |  | ||||| ||  | ||  ||  | |||||| |||||    || |||  
Sbjct  2343  TTCCTTGTATGAC-TAATGGGA--CTAA--AAGAAGTTGAGCTATACGTTGTCCTGCATT  2289

Query  6987  TATAGCAGAAATATTTAATGGTGAATGAGCCATAATCTTAATTTCACCAGTAAAATCCTC  7046
              ||  ||  ||| ||    || |     || |  || || || || || ||| ||||   
Sbjct  2288  GATTACAATAATTTTGTTAGGAGCGGAGGCTAATATTTTTATCTCTCCTGTATAATCAGA  2229

Query  7047  ATCAATAACTCCTGGGGACACATGAATTCCCTTCATAGTTGTACTACTTCTTCCTAGTAA  7106
              ||||| || || ||    | | | |||||||| | ||  | ||| || |  || |  | 
Sbjct  2228  GTCAATCACACCAGGATGAATAAGTATTCCCTTTAAAGACGCACTGCTGCGCCCCAAAAG  2169

Query  7107  TAACCCTACAGTTTTTGGTGGTAAAGGTCCAAAAATCCCCGTGGGCAACGTCTGCATGCC  7166
             ||| ||  | ||   ||| |||| ||| ||||| |  || ||||  |  || || |  ||
Sbjct  2168  TAATCCAGCTGTCCCTGGAGGTAGAGGCCCAAACACTCCTGTGGCAAGGGTTTGGACCCC  2109

Query  7167  CATTTCAGGAGTTAATACGACGTCGGTGGTGGAACACAAGTCCAATCCTGCGCTGCCTGC  7226
             ||| || |||||||||||   || || ||||| ||| | ||||||||| |||||||||  
Sbjct  2108  CATCTCGGGAGTTAATACTGTGTAGGAGGTGGCACAGAGGTCCAATCCCGCGCTGCCTCT  2049

Query  7227  GGTGGCCCTGAATAAATCTGTGATGTGTTTCCTTTCGGGGGCCCGCTCTCTTTCGGACCC  7286
              ||||| |   | |  ||||  ||| ||                    ||||| ||| ||
Sbjct  2048  TGTGGCTCGACAGAGGTCTGCAATG-GT--------------------TCTTTTGGAACC  2010

Query  7287  TG-AGCTTGTTCCTGAACTTGCAGTGCCTCATAACATTGTTGAATCGGGGCCTGGGGCTG  7345
             || ||  |||              |||| ||||||||||||   |||||||| |||||||
Sbjct  2009  TGCAG--TGT--------------TGCCCCATAACATTGTT---TCGGGGCCAGGGGCTG  1969

Query  7346  GCCCCTCACCCAGTTTCCCTGAATCGG------ATTGCCATCTT---TATCTGTTTTAGA  7396
             |||||||||||||||||||   | |||      |  |  | |||    ||||||||| ||
Sbjct  1968  GCCCCTCACCCAGTTTCCCGACACCGGGGGTAAAGGGGTACCTTGAACATCTGTTTTGGA  1909

Query  7397  TTTACACTCATTAGCCCAATGCTTTCCTCTCCTACATTTAGGGCATATATCTGGCGGCTT  7456
                 || ||    ||||||||||||||| |  ||||    ||||| | ||  || |   |
Sbjct  1908  CCGGCAATCTCGTGCCCAATGCTTTCCTTTTTTACAGCGCGGGCACAAATTAGGAG---T  1852

Query  7457  TTTTGTGGGAGTCGCTGAATTCTCGGGCTCGGCTTTGCGAGGGCATTGAGCCGCTCGATG  7516
              ||    ||| |       || | |        |||  ||||||||   || || |||||
Sbjct  1851  GTTAACAGGACT-------TTGTTG--------TTTTTGAGGGCATACTGCAGCCCGATG  1807

Query  7517  TCCCAATTTTCCACAAGTAAAACAAGCC------CCAGAAC---GAC-TCCCTGCATGGA  7566
             |||    |  ||||||  ||||||| ||      || || |   ||| ||||  | |   
Sbjct  1806  TCCAGGCTGGCCACAAACAAAACAACCCGAATTTCCTGACCTTTGACGTCCCCTCTT---  1750

Query  7567  GTTT--TGCCTGTTGAT---ACATTACTTCTTTTATAGATTTTCCTTGTAAAGCTGCAGC  7621
             ||||   || ||||| |   | | ||| ||||||||   |||||||||||||||||||||
Sbjct  1749  GTTTCGGGCTTGTTGTTGGAAGAGTACCTCTTTTATGCTTTTTCCTTGTAAAGCTGCAGC  1690

Query  7622  TAGGGCTATACCTTGAGAAAAAGACGGTCCCACATCTGAGCACAAA--CGGATAAAATCA  7679
              |  || ||||||||   | | || ||||| | |||  ||||||||  || |||||||||
Sbjct  1689  CATAGCGATACCTTGCATATATGAGGGTCCAATATC--AGCACAAATGCGAATAAAATCA  1632

Query  7680  GATAAAGTTCCCTTTTTTCTAAATGGTATGATAACTGCTTGACAGGCAGAGTTAGCATTC  7739
             || | |  ||||||||||| | | ||| | |   | |||||||| ||||||||||| || 
Sbjct  1631  GACAGATCTCCCTTTTTTCGATAAGGTCTTAAGGCAGCTTGACAAGCAGAGTTAGCGTTT  1572

Query  7740  TCATAAGCAAGCTGTTT  7756
             ||| |||| | ||||||
Sbjct  1571  TCAAAAGCCAACTGTTT  1555


 Score = 110 bits (121),  Expect = 1e-21
 Identities = 243/356 (68%), Gaps = 14/356 (4%)
 Strand=Plus/Minus

Query  5212  CCACCGAGGGCCTTCTGCATCCTGTGGAAAAACACAAACATGCCCTCGGCCCCATATGAG  5271
             ||| || ||  |||| |||||||||||||||||||||||||||||||| |||||||| | 
Sbjct  5365  CCAGCGCGGTGCTTCGGCATCCTGTGGAAAAACACAAACATGCCCTCGTCCCCATATTAA  5306

Query  5272  GACTGGGTCTGGGCCTTGCCAT-GATCCAGTAAGTGGATCTTTCCATCTGACCAAAGCCT  5330
              || ||||| || || | |||  |||   |||||||||||||||||||  || |  |  |
Sbjct  5305  TACAGGGTCAGGCCCATACCACAGATTG-GTAAGTGGATCTTTCCATCGTACAAGTGGTT  5247

Query  5331  GAGTGGCAGTGGAAGGAT---GCCAAAAGTGCTCTGCAGCACTCTTACCATGGGCATCCA  5387
                ||   | |||  | |    ||||||  |||  || ||    || || |  || || |
Sbjct  5246  TTTTGCATGAGGATCGTTCTCCCCAAAAACGCTGGGCTGCTGAATTGCCTTCTGCGTCTA  5187

Query  5388  AGGTCAAAAAATTTTGAATAAAGAGAGAATGAGACAAGTAATTATGGGGCGTTAGGGG--  5445
             | || |||||||||  ||   | |||| ||||   |||  |||||| |  || |||||  
Sbjct  5186  AAGTTAAAAAATTTAAAACGTAAAGAGCATGATTTAAGACATTATGCG--GTGAGGGGCT  5129

Query  5446  ATAAAACTC---CCCCttttttattttttGTAAAATGACTTTTAATGTG-CCATGAGTAC  5501
             ||| |  ||   |||||||||| | ||||   || |||  |||||   |   ||| |  |
Sbjct  5128  ATACAGTTCATTCCCCTTTTTT-TGTTTTAATAATTGATGTTTAAGACGTTGATGGGCTC  5070

Query  5502  GTTCAACAATCCCTTGCCCCTGGGGATTGTAAGGAATGCCAGTAACATGATTAATT  5557
              ||| || || ||||| ||||| ||||| || ||||| || ||   ||| | ||||
Sbjct  5069  TTTCCACGATGCCTTGTCCCTGAGGATTATACGGAATTCCTGTTTTATGCTGAATT  5014


 Score = 96.9 bits (106),  Expect = 9e-18
 Identities = 131/183 (72%), Gaps = 0/183 (0%)
 Strand=Plus/Minus

Query  8054  ACAATTTTCATAAAATTCTGATTTCCATAAAAGATAATCGCCTCCGGAAAGGCAAGCATG  8113
             ||| | |||| ||||||| ||||||||||| | |||||| || || |||||||| ||   
Sbjct  1257  ACATTGTTCAAAAAATTCAGATTTCCATAATAAATAATCTCCCCCTGAAAGGCATGCCCT  1198

Query  8114  AGCGATGTGCTTCCAATCTTCTGGGGGAGTAGCCTCGCTGGTCAGCGCGTCCAGAATGGC  8173
             |||  | ||||||||||| | ||| ||   |||||   ||  ||     || |  || ||
Sbjct  1197  AGCTGTCTGCTTCCAATCATTTGGAGGTAAAGCCTGAGTGCCCAAATTTTCTATCATAGC  1138

Query  8174  CATGGTAAAAGGAGCAATGGGGCTGTACTGAGCACACGCCTCTTTTAACTCTTTCACTTG  8233
              |||||||| |||||| | || | ||| || |  || ||   |||||||||||| | |||
```
