## Supplementary material for "Bat pluripotent stem cells reveal unique entanglement between host and viruses": BLAST files: Blast Data File SK.txt (part 6 of 10)

```
Sbjct  1137  AATGGTAAATGGAGCAGTAGGACCGTATTGTGAGCAAGCAATTTTTAACTCTTTTAGTTG  1078

Query  8234  TTT  8236
             |||
Sbjct  1077  TTT  1075


 Score = 86.0 bits (94),  Expect = 2e-14
 Identities = 104/142 (73%), Gaps = 0/142 (0%)
 Strand=Plus/Minus

Query  5930  GGATCAGAGTCCCCTTTTAGAATTTCAAACAGTGGTTTTAGATCTCCAGTAGTTAATCCC  5989
             ||||||||||| ||||| || || ||||| | ||||| || |     ||| |  ||    
Sbjct  3723  GGATCAGAGTCACCTTTAAGGATGTCAAATAATGGTTGTAAAGTATAAGTGGGCAACTTT  3664

Query  5990  AAAGAAGGGCGCAGCCAATTAATGTCTCCCAACAGTTTTTGAAAATCATTAAGAGATTTG  6049
             ||| |||| || | ||| ||||| ||||| || ||||| ||||||||||| |||| ||| 
Sbjct  3663  AAATAAGGACGGATCCAGTTAATATCTCCTAAAAGTTTCTGAAAATCATTTAGAGTTTTC  3604

Query  6050  AGATGATCTTTTTTAAGCTCTA  6071
             | ||||||  |||  |||| ||
Sbjct  3603  AAATGATCAGTTTGCAGCTTTA  3582


 Score = 48.2 bits (52),  Expect = 0.004
 Identities = 50/66 (76%), Gaps = 0/66 (0%)
 Strand=Plus/Minus

Query  4646  ATTTCATCATGAAGCCGAAACATATCTAAAGACACATTAGCATCATGCCAAATTCCTTGA  4705
             ||||||| ||| |   | || | ||| || || ||||||| || |  |||||||||||| 
Sbjct  6880  ATTTCATTATGCAATTGTAAAAGATCCAAGGAAACATTAGTATTAAACCAAATTCCTTGC  6821

Query  4706  AGATGT  4711
             ||||||
Sbjct  6820  AGATGT  6815


>Y16627.1 Ovine enzootic nasal tumour virus complete sequence
Length=7434

 Score = 245 bits (271),  Expect = 3e-62
 Identities = 1085/1697 (64%), Gaps = 140/1697 (8%)
 Strand=Plus/Minus

Query  6106  AGGAATAGCAGAAGG-GTGTGGTAAACCTGGCTGGAGGGCACCCATAACTTCCATAGTTT  6164
             ||| ||||||||||| ||| || || || || || ||||| ||||||     ||| ||||
Sbjct  3157  AGGTATAGCAGAAGGAGTG-GGCAACCCAGGTTGTAGGGCTCCCATATGCATCATTGTTT  3099

Query  6165  CATTTACTTTTCTCAAGTCCTGTAACAATCTCCATTTTTCTGATTTCTTCTTGATTACAA  6224
             ||||||| || |  |  || ||||| |||||||||||| | |||||||| || || ||||
Sbjct  3098  CATTTACCTTGCGAAGATCTTGTAATAATCTCCATTTTCCAGATTTCTTTTTAATAACAA  3039

Query  6225  AAATAGGTGAATTCCAAGGTGAATTAGA---TTCAACCACATGGCCTTTTTCAAGCTGCT  6281
             |||| || |||||||| |  ||  ||||   ||||   | ||| ||   |   ||||| |
Sbjct  3038  AAATTGGGGAATTCCAGGCAGAGGTAGAAGGTTCA---ATATGCCCAAGTCTCAGCTGTT  2982

Query  6282  CCTGTACAAGCGCTTGAGCGGCCAATATTTTTTCTTGAGTGAGGGGCCATTGATCTATCC  6341
             ||||||| |||  ||| |||||  | | |||||| || || |||||||| ||||| | ||
Sbjct  2981  CCTGTACCAGCTGTTGTGCGGCAGAAAGTTTTTCCTGTGTTAGGGGCCACTGATCGACCC  2922

Query  6342  ACACAGGCGTATCAGATTTCCAAACTATAGCCTCTGCCGTTTTTTGGTGGAGTACAGGTA  6401
             |||| ||    |||||||||||| | ||||  || ||         |||    |||||  
Sbjct  2921  ACACCGGTTCCTCAGATTTCCAATCAATAGGATCGGC---------GTGCGTCACAGGAG  2871

Query  6402  AATCTATGACCCCTGGGGAAAATATCCTAAGCCTGTTC--TCTGAAAGTTAGGATTTGGA  6459
             ||||   |  |||| ||||||| | || |||||| |||  |||  |  ||||  |||  |
Sbjct  2870  AATCAGAGGTCCCTAGGGAAAACACCCCAAGCCTTTTCGATCTTGA--TTAGATTTTAAA  2813

Query  6460  GAAAGGGGTTCCTGTCGGCCTTGTCCTTCAACACCTAGACCTTGTCCAGGAAGAAGTCCT  6519
               |||||||        ||||||   ||    ||||| ||||||    ||||| |  |||
Sbjct  2812  TCAAGGGGTAAAATGATGCCTTGATGTTGTTTACCTAAACCTTGATTTGGAAGTAAGCCT  2753

Query  6520  TGATCAAACATCTGTTGAGTCAC-TTGGGTACTAGGACTAAAGAGATAAACTCCCATATT  6578
             || || ||||||   |  |||||  |||||   ||||||| | | |||||| ||||| ||
Sbjct  2752  TGGTCTAACATCAAATCTGTCACAGTGGGT-GAAGGACTATATAAATAAACACCCATTTT  2694

Query  6579  ACTCATAATGTCTCTTCCCCAAAGGTTGACAGGGAGGCCAGGGATAATATATGGCTGAAA  6638
              || |  || || |  ||||| || || || || ||    || | |||||| || |  ||
Sbjct  2693  GCTTAATATATCACGCCCCCATAGATTAACTGGAAGATGGGGCAAAATATAAGG-TTTAA  2635

Query  6639  AGTTTCCTG-ATGGCCTTCTTCATCTTGCCA--TGATAAAAGATTACTGCTCTGCTGAGG  6695
             | |  |||| ||| || |||| ||| | |||  | | ||  ||| |   ||||| |  ||
Sbjct  2634  ATTGGCCTGTATGTCCATCTTTATCCTTCCAAGTAAGAAGGGATGA--ACTCTGTTCTGG  2577

Query  6696  AGAATGAGACTGACCTATGCCCTGTAAATCTGTATTAGTAAGATGTGTCGGCCAACTAGA  6755
             |     ||  || || || ||||| | |   | | |||  |  ||| | |||||  ||| 
Sbjct  2576  ATTGGTAGTTTGGCCAATACCCTGGAGAGTAGAAATAGCCATCTGTTTTGGCCATGTAGT  2517

Query  6756  TGGCCAATGCTCAGCAGCTAT-GCAGGACACATCAGCCCCAGTGTCCAAAATTCCTTGAA  6814
              |||||||  | | |||  ||  ||  | | ||| ||||| || || |  | |||  | |
Sbjct  2516  AGGCCAATATTTATCAGAAATAACACTA-ATATCGGCCCCTGTATCAAGTACTCCACGGA  2458

Query  6815  AACTTTTTCCATTTACTTTAATGTGT-----AAAATCAGCCTATCTCTC-TTAATCTCTT  6868
             ||   || |||      |||||| ||     ||  || |    |  |||  |||  | ||
Sbjct  2457  AAAGCTTRCCA------TTAATGCGTAGCTCAAGTTCTGGYCGTGCCTCGGTAACATTTT  2404

Query  6869  GTATCCAGTACGCATCTGAGGAACCAAATCCTTGATCTCCCCTTTCTTGATT--TTGTTT  6926
             ||| ||| || || || ||||| || || |||| ||||   |  ||| | ||  ||||||
Sbjct  2403  GTACCCAATAGGCGTCAGAGGACCCGAAACCTTTATCTTGACGGTCTCGGTTAATTGTTT  2344

Query  6927  ATTTTTTCCTATCTTAATGCGAGGCAAAACAATCAATTGAGCAATACGAGCGCCAGCAGA  6986
              |  ||   |  | ||||| ||  | ||  ||  | |||||| |||||    || |||  
Sbjct  2343  TTCCTTGTATGAC-TAATGGGA--CTAA--AAGAAGTTGAGCTATACGTTGTCCTGCATT  2289

Query  6987  TATAGCAGAAATATTTAATGGTGAATGAGCCATAATCTTAATTTCACCAGTAAAATCCTC  7046
              ||  ||  ||| ||    || |     || |  || || || || || ||| ||||   
Sbjct  2288  GATTACAATAATTTTGTTAGGAGCGGAGGCTAATATTTTTATCTCTCCTGTATAATCAGA  2229

Query  7047  ATCAATAACTCCTGGGGACACATGAATTCCCTTCATAGTTGTACTACTTCTTCCTAGTAA  7106
              ||||| || || ||    | | | |||||||| | ||  | ||| || |  || |  | 
Sbjct  2228  GTCAATCACACCAGGATGAATAAGTATTCCCTTTAAAGACGCACTGCTGCGCCCCAAAAG  2169

Query  7107  TAACCCTACAGTTTTTGGTGGTAAAGGTCCAAAAATCCCCGTGGGCAACGTCTGCATGCC  7166
             ||| ||  | ||   ||| |||| ||| ||||| |  || ||||  |  || || |  ||
Sbjct  2168  TAATCCAGCTGTCCCTGGAGGTAGAGGCCCAAACACTCCTGTGGCAAGGGTTTGGACCCC  2109

Query  7167  CATTTCAGGAGTTAATACGACGTCGGTGGTGGAACACAAGTCCAATCCTGCGCTGCCTGC  7226
             ||| || |||||||||||   || || ||||| ||| | ||||||||| |||||||||  
Sbjct  2108  CATCTCGGGAGTTAATACTGTGTAGGAGGTGGCACAGAGGTCCAATCCCGCGCTGCCTCT  2049

Query  7227  GGTGGCCCTGAATAAATCTGTGATGTGTTTCCTTTCGGGGGCCCGCTCTCTTTCGGACCC  7286
              ||||| |   | |  ||||  ||| ||                    ||||| ||| ||
Sbjct  2048  TGTGGCTCGACAGAGGTCTGCAATG-GT--------------------TCTTTTGGAACC  2010

Query  7287  TG-AGCTTGTTCCTGAACTTGCAGTGCCTCATAACATTGTTGAATCGGGGCCTGGGGCTG  7345
             || ||  |||              |||| ||||||||||||   |||||||| |||||||
Sbjct  2009  TGCAG--TGT--------------TGCCCCATAACATTGTT---TCGGGGCCAGGGGCTG  1969

Query  7346  GCCCCTCACCCAGTTTCCCTGAATCGG------ATTGCCATCTT---TATCTGTTTTAGA  7396
             |||||||||||||||||||   | |||      |  |  | |||    ||||||||| ||
Sbjct  1968  GCCCCTCACCCAGTTTCCCGACACCGGGGGTAAAGGGGTACCTTGAACATCTGTTTTGGA  1909

Query  7397  TTTACACTCATTAGCCCAATGCTTTCCTCTCCTACATTTAGGGCATATATCTGGCGGCTT  7456
                 || ||    ||||||||||||||| |  ||||    ||||| | ||  || |   |
Sbjct  1908  CCGGCAATCTCGTGCCCAATGCTTTCCTTTTTTACAGCGCGGGCACAAATTAGGAG---T  1852

Query  7457  TTTTGTGGGAGTCGCTGAATTCTCGGGCTCGGCTTTGCGAGGGCATTGAGCCGCTCGATG  7516
              ||    ||| |       || | |        |||  ||||||||   || || |||||
Sbjct  1851  GTTAACAGGACT-------TTGTTG--------TTTTTGAGGGCATACTGCAGCCCGATG  1807

Query  7517  TCCCAATTTTCCACAAGTAAAACAAGCC------CCAGAAC---GAC-TCCCTGCATGGA  7566
             |||    |  ||||||  ||||||| ||      || || |   ||| ||||  | |   
Sbjct  1806  TCCAGGCTGGCCACAAACAAAACAACCCGAATTTCCTGACCTTTGACGTCCCCTCTT---  1750

Query  7567  GTTT--TGCCTGTTGAT---ACATTACTTCTTTTATAGATTTTCCTTGTAAAGCTGCAGC  7621
             ||||   || ||||| |   | | ||| ||||||||   |||||||||||||||||||||
Sbjct  1749  GTTTCGGGCTTGTTGTTGGAAGAGTACCTCTTTTATGCTTTTTCCTTGTAAAGCTGCAGC  1690

Query  7622  TAGGGCTATACCTTGAGAAAAAGACGGTCCCACATCTGAGCACAAA--CGGATAAAATCA  7679
              |  || ||||||||   | | || ||||| | |||  ||||||||  || |||||||||
Sbjct  1689  CATAGCGATACCTTGCATATATGAGGGTCCAATATC--AGCACAAATGCGAATAAAATCA  1632

Query  7680  GATAAAGTTCCCTTTTTTCTAAATGGTATGATAACTGCTTGACAGGCAGAGTTAGCATTC  7739
             || | |  ||||||||||| | | ||| | |   | |||||||| ||||||||||| || 
Sbjct  1631  GACAGATCTCCCTTTTTTCGATAAGGTCTTAAGGCAGCTTGACAAGCAGAGTTAGCGTTT  1572

Query  7740  TCATAAGCAAGCTGTTT  7756
             ||| |||| | ||||||
Sbjct  1571  TCAAAAGCCAACTGTTT  1555


 Score = 110 bits (121),  Expect = 1e-21
 Identities = 243/356 (68%), Gaps = 14/356 (4%)
 Strand=Plus/Minus

Query  5212  CCACCGAGGGCCTTCTGCATCCTGTGGAAAAACACAAACATGCCCTCGGCCCCATATGAG  5271
             ||| || ||  |||| |||||||||||||||||||||||||||||||| |||||||| | 
Sbjct  5365  CCAGCGCGGTGCTTCGGCATCCTGTGGAAAAACACAAACATGCCCTCGTCCCCATATTAA  5306

Query  5272  GACTGGGTCTGGGCCTTGCCAT-GATCCAGTAAGTGGATCTTTCCATCTGACCAAAGCCT  5330
              || ||||| || || | |||  |||   |||||||||||||||||||  || |  |  |
Sbjct  5305  TACAGGGTCAGGCCCATACCACAGATTG-GTAAGTGGATCTTTCCATCGTACAAGTGGTT  5247

Query  5331  GAGTGGCAGTGGAAGGAT---GCCAAAAGTGCTCTGCAGCACTCTTACCATGGGCATCCA  5387
                ||   | |||  | |    ||||||  |||  || ||    || || |  || || |
Sbjct  5246  TTTTGCATGAGGATCGTTCTCCCCAAAAACGCTGGGCTGCTGAATTGCCTTCTGCGTCTA  5187

Query  5388  AGGTCAAAAAATTTTGAATAAAGAGAGAATGAGACAAGTAATTATGGGGCGTTAGGGG--  5445
             | || |||||||||  ||   | |||| ||||   |||  |||||| |  || |||||  
Sbjct  5186  AAGTTAAAAAATTTAAAACGTAAAGAGCATGATTTAAGACATTATGCG--GTGAGGGGCT  5129

Query  5446  ATAAAACTC---CCCCttttttattttttGTAAAATGACTTTTAATGTG-CCATGAGTAC  5501
             ||| |  ||   |||||||||| | ||||   || |||  |||||   |   ||| |  |
Sbjct  5128  ATACAGTTCATTCCCCTTTTTT-TGTTTTAATAATTGATGTTTAAGACGTTGATGGGCTC  5070

Query  5502  GTTCAACAATCCCTTGCCCCTGGGGATTGTAAGGAATGCCAGTAACATGATTAATT  5557
              ||| || || ||||| ||||| ||||| || ||||| || ||   ||| | ||||
Sbjct  5069  TTTCCACGATGCCTTGTCCCTGAGGATTATACGGAATTCCTGTTTTATGCTGAATT  5014


 Score = 96.9 bits (106),  Expect = 9e-18
 Identities = 131/183 (72%), Gaps = 0/183 (0%)
 Strand=Plus/Minus

Query  8054  ACAATTTTCATAAAATTCTGATTTCCATAAAAGATAATCGCCTCCGGAAAGGCAAGCATG  8113
             ||| | |||| ||||||| ||||||||||| | |||||| || || |||||||| ||   
Sbjct  1257  ACATTGTTCAAAAAATTCAGATTTCCATAATAAATAATCTCCCCCTGAAAGGCATGCCCT  1198

Query  8114  AGCGATGTGCTTCCAATCTTCTGGGGGAGTAGCCTCGCTGGTCAGCGCGTCCAGAATGGC  8173
             |||  | ||||||||||| | ||| ||   |||||   ||  ||     || |  || ||
Sbjct  1197  AGCTGTCTGCTTCCAATCATTTGGAGGTAAAGCCTGAGTGCCCAAATTTTCTATCATAGC  1138

Query  8174  CATGGTAAAAGGAGCAATGGGGCTGTACTGAGCACACGCCTCTTTTAACTCTTTCACTTG  8233
              |||||||| |||||| | || | ||| || |  || ||   |||||||||||| | |||
Sbjct  1137  AATGGTAAATGGAGCAGTAGGACCGTATTGTGAGCAAGCAATTTTTAACTCTTTTAGTTG  1078

Query  8234  TTT  8236
             |||
Sbjct  1077  TTT  1075


 Score = 86.0 bits (94),  Expect = 2e-14
 Identities = 104/142 (73%), Gaps = 0/142 (0%)
 Strand=Plus/Minus

Query  5930  GGATCAGAGTCCCCTTTTAGAATTTCAAACAGTGGTTTTAGATCTCCAGTAGTTAATCCC  5989
             ||||||||||| ||||| || || ||||| | ||||| || |     ||| |  ||    
Sbjct  3723  GGATCAGAGTCACCTTTAAGGATGTCAAATAATGGTTGTAAAGTATAAGTGGGCAACTTT  3664

Query  5990  AAAGAAGGGCGCAGCCAATTAATGTCTCCCAACAGTTTTTGAAAATCATTAAGAGATTTG  6049
             ||| |||| || | ||| ||||| ||||| || ||||| ||||||||||| |||| ||| 
Sbjct  3663  AAATAAGGACGGATCCAGTTAATATCTCCTAAAAGTTTCTGAAAATCATTTAGAGTTTTC  3604

Query  6050  AGATGATCTTTTTTAAGCTCTA  6071
             | ||||||  |||  |||| ||
Sbjct  3603  AAATGATCAGTTTGCAGCTTTA  3582


 Score = 48.2 bits (52),  Expect = 0.004
 Identities = 50/66 (76%), Gaps = 0/66 (0%)
 Strand=Plus/Minus

Query  4646  ATTTCATCATGAAGCCGAAACATATCTAAAGACACATTAGCATCATGCCAAATTCCTTGA  4705
             ||||||| ||| |   | || | ||| || || ||||||| || |  |||||||||||| 
Sbjct  6880  ATTTCATTATGCAATTGTAAAAGATCCAAGGAAACATTAGTATTAAACCAAATTCCTTGC  6821

Query  4706  AGATGT  4711
             ||||||
Sbjct  6820  AGATGT  6815


>NC_001494.1 Jaagsiekte sheep retrovirus, complete genome
Length=7462

 Score = 222 bits (245),  Expect = 3e-55
 Identities = 1076/1696 (63%), Gaps = 138/1696 (8%)
 Strand=Plus/Minus

Query  6106  AGGAATAGCAGAAGG-GTGTGGTAAACCTGGCTGGAGGGCACCCATAACTTCCATAGTTT  6164
             ||| ||||||||||| ||| || || || || || | ||| ||||||     ||| || |
Sbjct  3161  AGGTATAGCAGAAGGAGTG-GGCAACCCAGGTTGTAAGGCTCCCATATGCATCATCGTCT  3103

Query  6165  CATTTACTTTTCTCAAGTCCTGTAACAATCTCCATTTTTCTGATTTCTTCTTGATTACAA  6224
             ||||||| || |  |  || |||||||| ||||||||  | || ||||| || || ||||
Sbjct  3102  CATTTACCTTACGGAGATCTTGTAACAACCTCCATTTACCAGACTTCTTTTTTATAACAA  3043

Query  6225  AAATAGGTGAATTCCAAGGTGAATTAGA---TTCAACCACATGGCCTTTTTCAAGCTGCT  6281
             |||| || ||||||||||  ||| ||||   ||||   | ||| ||   |   ||||| |
Sbjct  3042  AAATTGGAGAATTCCAAGCAGAAGTAGAAGGTTCA---ATATGACCAAGTCTCAGCTGTT  2986

Query  6282  CCTGTACAAGCGCTTGAGCGGCCAATATTTTTTCTTGAGTGAGGGGCCATTGATCTATCC  6341
             |||| || |||  ||| |||||  | | ||||||||| || |||||||| ||||| | ||
Sbjct  2985  CCTGCACCAGCTGTTGTGCGGCAGAAAGTTTTTCTTGTGTTAGGGGCCACTGATCGACCC  2926

Query  6342  ACACAGGCGTATCAGATTTCCAAACTATAGCCTCTGCCGTTTTTTGGTGGAGTACAGGTA  6401
             | || ||    |||||||||||| | ||||  || ||          ||    |||||  
Sbjct  2925  ATACCGGTTCCTCAGATTTCCAATCGATAGGATCGGC---------ATGCGTCACAGGAG  2875

Query  6402  AATCTATGACCCCTGGGGAAAATATCCTAAGCCTGTTC--TCTGAAAGTTAGGATTTGGA  6459
             ||||   |  |||| ||||||| | || |||||| |||  |||  |  ||||| |||  |
Sbjct  2874  AATCAGAGGTCCCTAGGGAAAACACCCCAAGCCTTTTCGATCTTGA--TTAGGTTTTAAA  2817

Query  6460  GAAAGGGGTTCCTGTCGGCCTTGTCCTTCAACACCTAGACCTTGTCCAGGAAGAAGTCCT  6519
               ||||||         ||||||   ||    ||||| ||||||    ||||| |  || 
Sbjct  2816  TCAAGGGGCAAAATGATGCCTTGATGTTGTTTACCTAAACCTTGATTTGGAAGTAAGCCC  2757

Query  6520  TGATCAAACATCTGTTGAGTCAC-TTGGGTACTAGGACTAAAGAGATAAACTCCCATATT  6578
             ||||| ||||||   |  |||||  |||||   ||||||| | | |||||| ||||| ||
Sbjct  2756  TGATCTAACATCAAATCTGTCACAGTGGGT-GAAGGACTATATAAATAAACACCCATTTT  2698

Query  6579  ACTCATAATGTCTCTTCCCCAAAGGTTGACAGGGAGGCCAGGGATAATATATGGCTGAAA  6638
              || |  || || |  ||||| || || || || ||    || | |||||| || |  ||
Sbjct  2697  GCTTAATATATCACGCCCCCATAGATTAACTGGAAGATAGGGCAGAATATAAGG-TTTAA  2639

Query  6639  AGTTTCCTG-ATGGCCTTCTTCATCTTGCCA--TGATAAAAGATTACTGCTCTGCTGAGG  6695
             | |  |||| ||| || |||| ||| | |||  | | ||  ||| |   ||||| |  ||
Sbjct  2638  ATTGGCCTGTATGTCCATCTTTATCCTTCCAAGTAAGAAGGGATGA--ACTCTGTTCTGG  2581

Query  6696  AGAATGAGACTGACCTATGCCCTGTAAATCTGTATTAGTAAGATGTGTCGGCCAACTAGA  6755
             |     ||  || || || ||||| | |   | | |||  |  ||| | |||||  | | 
Sbjct  2580  ATTGGTAGTTTGGCCAATACCCTGGAGAGTGGAAATAGCCATCTGTTTTGGCCATGTGGT  2521

Query  6756  TGGCCAATGCTCAGCAGCTATG-CAGGACACATCAGCCCCAGTGTCCAAAATTCCTTGAA  6814
              |||||||  | | |||  ||| ||  | | ||| ||||| || || |  |  ||  | |
Sbjct  2520  AGGCCAATATTTATCAGAAATGACACTA-ATATCGGCCCCTGTATCTAGTACCCCGCGGA  2462

Query  6815  AACTTTTTCCATTTACTTTAATGTGTA-----AAATCAGCCTATCTCTC-TTAATCTCTT  6868
             ||   ||| ||      |||||| |||     |  || | |  |  |||  |||  | ||
Sbjct  2461  AAAAGTTTGCA------TTAATGCGTAGCTCGAGTTCTGGCCGTGCCTCAGTAACATTTT  2408

Query  6869  GTATCCAGTACGCATCTGAGGAACCAAATCCTTGATCTCCCCTTTCTTGATTTTGTTTAT  6928
             | | ||| || || || ||||| || || |||| ||||   |  |||   | ||  || |
Sbjct  2407  GCACCCAATAGGCGTCAGAGGATCCGAAACCTTTATCTTGACGGTCT--CTGTTAATTGT  2350

Query  6929  TTTTTCCTATCT---TAATGCGAGGCAAAACAATCAATTGAGCAATACGAGCGCCAGCAG  6985
             |||| ||| | |   ||||| ||   |||| |   | |||||| || ||    || ||| 
Sbjct  2349  TTTTCCCTGTATGACTAATG-GAACTAAAAGA---AGTTGAGCTATTCGCTGTCCCGCAT  2294

Query  6986  ATATAGCAGAAATATTTAATGGTGAATGAGCCATAATCTTAATTTCACCAGTAAAATCCT  7045
               ||  ||  ||| ||    || |     || |  || || || || || ||| ||||  
Sbjct  2293  TAATTACAATAATTTTGTTAGGAGCGGAGGCTAATATTTTTATCTCTCCTGTATAATCGG  2234

Query  7046  CATCAATAACTCCTGGGGACACATGAATTCCCTTCATAGTTGTACTACTTCTTCCTAGTA  7105
               |||||||| || |||   | | | |||||||| | ||  | ||| || | ||| || |
Sbjct  2233  AGTCAATAACACCAGGGTGAATAAGTATTCCCTTTAAAGACGCACTGCTGCGTCCCAGAA  2174

Query  7106  ATAACCCTACAGTTTTTGGTGGTAAAGGTCCAAAAATCCCCGTGGGCAACGTCTGCATGC  7165
              ||| || || ||   ||| |||||||| ||||| |  || ||||  |  || || |  |
Sbjct  2173  GTAATCCAACTGTCCCTGGAGGTAAAGGCCCAAACACTCCTGTGGCAAGAGTTTGAACTC  2114

Query  7166  CCATTTCAGGAGTTAATACGACGTCGGTGGTGGAACACAAGTCCAATCCTGCGCTGCCTG  7225
             |||| ||||| ||||||||    | || ||||| ||| | ||||||||| ||||||||| 
Sbjct  2113  CCATCTCAGGGGTTAATACTGTATAGGAGGTGGCACAGAGGTCCAATCCCGCGCTGCCTC  2054

Query  7226  CGGTGGCCCTGAATAAATCTGTGATGTGTTTCCTTTCGGGGGCCCGCTCTCTTTCGGACC  7285
               ||||| |   | |  ||||  ||| ||                    ||||| ||| |
Sbjct  2053  TTGTGGCTCGACAGAGGTCTGCAATG-GT--------------------TCTTTTGGAAC  2015

Query  7286  CTG-AGCTTGTTCCTGAACTTGCAGTGCCTCATAACATTGTTGAATCGGGGCCTGGGGCT  7344
             ||| ||  |||              |||| ||||||||||||   |||||||| ||||||
Sbjct  2014  CTGCAG--TGT--------------TGCCCCATAACATTGTT---TCGGGGCCAGGGGCT  1974

Query  7345  GGCCCCTCACCCAGTTTCCCTGAATC---------GGATTGCCATCTTTATCTGTTTTAG  7395
             ||||||||||||||||||||  || |         |||||||| |    |||||| || |
Sbjct  1973  GGCCCCTCACCCAGTTTCCCGAAACCGGGGGCAAAGGATTGCCTTGAACATCTGTCTTGG  1914

Query  7396  ATTTACACTCATTAGCCCAATGCTTTCCTCTCCTACATTTAGGGCATATATCTGGCGGCT  7455
             |    || ||    ||||||||||||||| |  ||||    ||||| | |          
Sbjct  1913  AACGGCAGTCTCGTGCCCAATGCTTTCCTTTTTTACAGCGTGGGCACAAA----------  1864

Query  7456  TTTTTGTGGGAGTCGCTGAATTCTCGGGCTCGGCTTTGCGAGGGCATTGAGCCGCTCGAT  7515
               || | || | |  | ||      ||  |    |||  ||||||||   || || ||||
Sbjct  1863  --TTAGGGGTATTAACAGA------GGTTTGATGTTTTTGAGGGCATACTGCAGCCCGAT  1812

Query  7516  GTCCCAATTTTCCACAAGTAAAACAAGCCCCAGAAC--GAC--------TCCCTGCATG-  7564
             | ||    |  ||||||  ||| ||| ||  |  ||  |||        ||| | | || 
Sbjct  1811  GGCCAGGCTGACCACAAACAAAGCAACCCGAATTACCTGACTTTTGAAGTCCTTTCTTGT  1752

Query  7565  --GAGTTTTGCCTGTTGATACATTACTTCTTTTATAGATTTTCCTTGTAAAGCTGCAGCT  7622
                 |  ||| ||| ||  | | ||||||||||||   |||||||||||| ||||| || 
Sbjct  1751  TCCGGGCTTG-CTGCTGGAAAAGTACTTCTTTTATGCTTTTTCCTTGTAATGCTGCTGCC  1693

Query  7623  AGGGCTATACCTTGAGAAAAAGACGGTCCCACATCTGAGCACAAA--CGGATAAAATCAG  7680
             |  || || |||||     | || ||||| | |||  ||||||||  || ||||||||||
Sbjct  1692  ATAGCAATGCCTTGCATGTAGGAGGGTCCAATATC--AGCACAAATGCGAATAAAATCAG  1635

Query  7681  ATAAAGTTCCCTTTTTTCTAAATGGTATGATAACTGCTTGACAGGCAGAGTTAGCATTCT  7740
             ||| |  ||||||||||| | | ||| | | | | |||||||| ||||||||||| || |
Sbjct  1634  ATAGATCTCCCTTTTTTCGATAAGGTCTCAAAGCAGCTTGACAAGCAGAGTTAGCGTTTT  1575

Query  7741  CATAAGCAAGCTGTTT  7756
             || |||| |  |||||
Sbjct  1574  CAAAAGCTAATTGTTT  1559


 Score = 123 bits (136),  Expect = 6e-26
 Identities = 246/356 (69%), Gaps = 14/356 (4%)
 Strand=Plus/Minus

Query  5212  CCACCGAGGGCCTTCTGCATCCTGTGGAAAAACACAAACATGCCCTCGGCCCCATATGAG  5271
             ||| || ||  |||| |||||||||||||||||||||||||||||||| |||||||| | 
Sbjct  5369  CCAGCGCGGCGCTTCGGCATCCTGTGGAAAAACACAAACATGCCCTCGTCCCCATATTAA  5310

Query  5272  GACTGGGTCTGGGCCTTGCCAT-GATCCAGTAAGTGGATCTTTCCATCTGACCAAAGCCT  5330
              || |||||||| || | |||  |||   ||||||||||| |||||||  || |  |  |
Sbjct  5309  TACAGGGTCTGGCCCATACCACAGATTG-GTAAGTGGATCCTTCCATCGCACAAGTGGTT  5251

Query  5331  GAGTGGCAGTGGAAGGAT---GCCAAAAGTGCTCTGCAGCACTCTTACCATGGGCATCCA  5387
                ||   | |||  | |    ||||||  |||  || ||    || || |  |  || |
Sbjct  5250  TTTTGCATGAGGATCGTTCTCCCCAAAAACGCTGGGCTGCTGAATTGCCTTCTGTGTCTA  5191

Query  5388  AGGTCAAAAAATTTTGAATAAAGAGAGAATGAGACAAGTAATTATGGGGCGTTAGGGG--  5445
             | || |||||||||  || | | |||| |||    |||   ||||| |  || |||||  
Sbjct  5190  AAGTTAAAAAATTTAAAACATAAAGAGCATGGTTTAAGGCGTTATGTG--GTGAGGGGCT  5133

Query  5446  ATAAAACTC---CCCCttttttattttttGTAAAATGACTTTTAATGTG-CCATGAGTAC  5501
             ||| |  ||   |||||||||| | ||||   || |||  ||||||  |   ||| |  |
Sbjct  5132  ATACAGTTCATTCCCCTTTTTT-TGTTTTAATAATTGATGTTTAATTCGTTGATGGGCTC  5074

Query  5502  GTTCAACAATCCCTTGCCCCTGGGGATTGTAAGGAATGCCAGTAACATGATTAATT  5557
             |||| ||||| ||||| ||||| ||||| |||||||| || ||   ||||| ||||
Sbjct  5073  GTTCCACAATACCTTGTCCCTGTGGATTATAAGGAATTCCTGTTTTATGATGAATT  5018


 Score = 86.9 bits (95),  Expect = 2e-14
 Identities = 98/129 (76%), Gaps = 2/129 (2%)
 Strand=Plus/Minus

Query  5930  GGATCAGAGTCCCCTTTTAGAATTTCAAACAGTGGTTTTA-GATCTCCAGTAGTTAATCC  5988
             ||||||||||| ||||| || || ||||| | ||| |  | | | |  ||| | ||||  
Sbjct  3727  GGATCAGAGTCACCTTTAAGGATGTCAAATAATGGCTGCAAGGTATA-AGTGGGTAATTT  3669

Query  5989  CAAAGAAGGGCGCAGCCAATTAATGTCTCCCAACAGTTTTTGAAAATCATTAAGAGATTT  6048
              ||| |||| || | ||||||||||||||| || ||||||||||| ||||| |||| |||
Sbjct  3668  TAAATAAGGACGTATCCAATTAATGTCTCCTAAAAGTTTTTGAAAGTCATTTAGAGTTTT  3609

Query  6049  GAGATGATC  6057
              | ||| ||
Sbjct  3608  TAAATGGTC  3600


 Score = 60.8 bits (66),  Expect = 6e-07
 Identities = 123/183 (67%), Gaps = 0/183 (0%)
 Strand=Plus/Minus

Query  8054  ACAATTTTCATAAAATTCTGATTTCCATAAAAGATAATCGCCTCCGGAAAGGCAAGCATG  8113
             ||| | |||| ||||||| ||||||||||| | |||||| || || || || || ||   
Sbjct  1261  ACATTGTTCAAAAAATTCAGATTTCCATAATAAATAATCTCCCCCTGAGAGACATGCCCT  1202

Query  8114  AGCGATGTGCTTCCAATCTTCTGGGGGAGTAGCCTCGCTGGTCAGCGCGTCCAGAATGGC  8173
             |||| | || ||||| || |  |||||   ||| |   |   ||     || |  || ||
Sbjct  1201  AGCGGTCTGTTTCCAGTCATTCGGGGGCAAAGCTTGAGTACCCAAACTTTCTATCATAGC  1142

Query  8174  CATGGTAAAAGGAGCAATGGGGCTGTACTGAGCACACGCCTCTTTTAACTCTTTCACTTG  8233
              || ||||| |||||  | || |  || || | ||| ||    ||||||||||| | |||
Sbjct  1141  AATAGTAAATGGAGCGGTAGGACCATATTGCGAACAAGCAATCTTTAACTCTTTTAGTTG  1082

Query  8234  TTT  8236
             |||
Sbjct  1081  TTT  1079


 Score = 53.6 bits (58),  Expect = 9e-05
 Identities = 59/79 (75%), Gaps = 0/79 (0%)
 Strand=Plus/Minus

Query  9113  TTGTTCTCCAACCTTTTTCCCAGTTTCCAAGCTGACGGTACCTTTATTTGGAAACTTAGG  9172
             ||| ||||| ||||| ||||  || |||||  | || || ||||   | ||||||  |||
Sbjct  445   TTGCTCTCCCACCTTCTTCCATGTCTCCAAATTCACTGTGCCTTCCCTAGGAAACCAAGG  386

Query  9173  GCAAACTTCCTTTACAAAT  9191
             |||||||||||  | ||||
Sbjct  385   GCAAACTTCCTCAATAAAT  367


 Score = 47.3 bits (51),  Expect = 0.014
 Identities = 51/68 (75%), Gaps = 0/68 (0%)
 Strand=Plus/Minus

Query  4644  GAATTTCATCATGAAGCCGAAACATATCTAAAGACACATTAGCATCATGCCAAATTCCTT  4703
             ||||||||| ||| ||  | || | |||||| || | ||||| ||    |||||||||||
Sbjct  6886  GAATTTCATTATGTAGTTGTAAAAGATCTAACGATAGATTAGTATTGAACCAAATTCCTT  6827

Query  4704  GAAGATGT  4711
             | | ||||
Sbjct  6826  GCAAATGT  6819


>M80216.1 Jaagsiekte sheep retrovirus, complete genome
Length=7462

 Score = 222 bits (245),  Expect = 3e-55
 Identities = 1076/1696 (63%), Gaps = 138/1696 (8%)
 Strand=Plus/Minus

Query  6106  AGGAATAGCAGAAGG-GTGTGGTAAACCTGGCTGGAGGGCACCCATAACTTCCATAGTTT  6164
             ||| ||||||||||| ||| || || || || || | ||| ||||||     ||| || |
Sbjct  3161  AGGTATAGCAGAAGGAGTG-GGCAACCCAGGTTGTAAGGCTCCCATATGCATCATCGTCT  3103

Query  6165  CATTTACTTTTCTCAAGTCCTGTAACAATCTCCATTTTTCTGATTTCTTCTTGATTACAA  6224
             ||||||| || |  |  || |||||||| ||||||||  | || ||||| || || ||||
Sbjct  3102  CATTTACCTTACGGAGATCTTGTAACAACCTCCATTTACCAGACTTCTTTTTTATAACAA  3043

Query  6225  AAATAGGTGAATTCCAAGGTGAATTAGA---TTCAACCACATGGCCTTTTTCAAGCTGCT  6281
             |||| || ||||||||||  ||| ||||   ||||   | ||| ||   |   ||||| |
Sbjct  3042  AAATTGGAGAATTCCAAGCAGAAGTAGAAGGTTCA---ATATGACCAAGTCTCAGCTGTT  2986

Query  6282  CCTGTACAAGCGCTTGAGCGGCCAATATTTTTTCTTGAGTGAGGGGCCATTGATCTATCC  6341
             |||| || |||  ||| |||||  | | ||||||||| || |||||||| ||||| | ||
Sbjct  2985  CCTGCACCAGCTGTTGTGCGGCAGAAAGTTTTTCTTGTGTTAGGGGCCACTGATCGACCC  2926

Query  6342  ACACAGGCGTATCAGATTTCCAAACTATAGCCTCTGCCGTTTTTTGGTGGAGTACAGGTA  6401
             | || ||    |||||||||||| | ||||  || ||          ||    |||||  
Sbjct  2925  ATACCGGTTCCTCAGATTTCCAATCGATAGGATCGGC---------ATGCGTCACAGGAG  2875

Query  6402  AATCTATGACCCCTGGGGAAAATATCCTAAGCCTGTTC--TCTGAAAGTTAGGATTTGGA  6459
             ||||   |  |||| ||||||| | || |||||| |||  |||  |  ||||| |||  |
Sbjct  2874  AATCAGAGGTCCCTAGGGAAAACACCCCAAGCCTTTTCGATCTTGA--TTAGGTTTTAAA  2817

Query  6460  GAAAGGGGTTCCTGTCGGCCTTGTCCTTCAACACCTAGACCTTGTCCAGGAAGAAGTCCT  6519
               ||||||         ||||||   ||    ||||| ||||||    ||||| |  || 
Sbjct  2816  TCAAGGGGCAAAATGATGCCTTGATGTTGTTTACCTAAACCTTGATTTGGAAGTAAGCCC  2757

Query  6520  TGATCAAACATCTGTTGAGTCAC-TTGGGTACTAGGACTAAAGAGATAAACTCCCATATT  6578
             ||||| ||||||   |  |||||  |||||   ||||||| | | |||||| ||||| ||
Sbjct  2756  TGATCTAACATCAAATCTGTCACAGTGGGT-GAAGGACTATATAAATAAACACCCATTTT  2698

Query  6579  ACTCATAATGTCTCTTCCCCAAAGGTTGACAGGGAGGCCAGGGATAATATATGGCTGAAA  6638
              || |  || || |  ||||| || || || || ||    || | |||||| || |  ||
Sbjct  2697  GCTTAATATATCACGCCCCCATAGATTAACTGGAAGATAGGGCAGAATATAAGG-TTTAA  2639

Query  6639  AGTTTCCTG-ATGGCCTTCTTCATCTTGCCA--TGATAAAAGATTACTGCTCTGCTGAGG  6695
             | |  |||| ||| || |||| ||| | |||  | | ||  ||| |   ||||| |  ||
Sbjct  2638  ATTGGCCTGTATGTCCATCTTTATCCTTCCAAGTAAGAAGGGATGA--ACTCTGTTCTGG  2581

Query  6696  AGAATGAGACTGACCTATGCCCTGTAAATCTGTATTAGTAAGATGTGTCGGCCAACTAGA  6755
             |     ||  || || || ||||| | |   | | |||  |  ||| | |||||  | | 
Sbjct  2580  ATTGGTAGTTTGGCCAATACCCTGGAGAGTGGAAATAGCCATCTGTTTTGGCCATGTGGT  2521

Query  6756  TGGCCAATGCTCAGCAGCTATG-CAGGACACATCAGCCCCAGTGTCCAAAATTCCTTGAA  6814
              |||||||  | | |||  ||| ||  | | ||| ||||| || || |  |  ||  | |
Sbjct  2520  AGGCCAATATTTATCAGAAATGACACTA-ATATCGGCCCCTGTATCTAGTACCCCGCGGA  2462

Query  6815  AACTTTTTCCATTTACTTTAATGTGTA-----AAATCAGCCTATCTCTC-TTAATCTCTT  6868
             ||   ||| ||      |||||| |||     |  || | |  |  |||  |||  | ||
Sbjct  2461  AAAAGTTTGCA------TTAATGCGTAGCTCGAGTTCTGGCCGTGCCTCAGTAACATTTT  2408

Query  6869  GTATCCAGTACGCATCTGAGGAACCAAATCCTTGATCTCCCCTTTCTTGATTTTGTTTAT  6928
             | | ||| || || || ||||| || || |||| ||||   |  |||   | ||  || |
Sbjct  2407  GCACCCAATAGGCGTCAGAGGATCCGAAACCTTTATCTTGACGGTCT--CTGTTAATTGT  2350

Query  6929  TTTTTCCTATCT---TAATGCGAGGCAAAACAATCAATTGAGCAATACGAGCGCCAGCAG  6985
             |||| ||| | |   ||||| ||   |||| |   | |||||| || ||    || ||| 
Sbjct  2349  TTTTCCCTGTATGACTAATG-GAACTAAAAGA---AGTTGAGCTATTCGCTGTCCCGCAT  2294

Query  6986  ATATAGCAGAAATATTTAATGGTGAATGAGCCATAATCTTAATTTCACCAGTAAAATCCT  7045
               ||  ||  ||| ||    || |     || |  || || || || || ||| ||||  
Sbjct  2293  TAATTACAATAATTTTGTTAGGAGCGGAGGCTAATATTTTTATCTCTCCTGTATAATCGG  2234

Query  7046  CATCAATAACTCCTGGGGACACATGAATTCCCTTCATAGTTGTACTACTTCTTCCTAGTA  7105
               |||||||| || |||   | | | |||||||| | ||  | ||| || | ||| || |
Sbjct  2233  AGTCAATAACACCAGGGTGAATAAGTATTCCCTTTAAAGACGCACTGCTGCGTCCCAGAA  2174

Query  7106  ATAACCCTACAGTTTTTGGTGGTAAAGGTCCAAAAATCCCCGTGGGCAACGTCTGCATGC  7165
              ||| || || ||   ||| |||||||| ||||| |  || ||||  |  || || |  |
Sbjct  2173  GTAATCCAACTGTCCCTGGAGGTAAAGGCCCAAACACTCCTGTGGCAAGAGTTTGAACTC  2114

Query  7166  CCATTTCAGGAGTTAATACGACGTCGGTGGTGGAACACAAGTCCAATCCTGCGCTGCCTG  7225
             |||| ||||| ||||||||    | || ||||| ||| | ||||||||| ||||||||| 
Sbjct  2113  CCATCTCAGGGGTTAATACTGTATAGGAGGTGGCACAGAGGTCCAATCCCGCGCTGCCTC  2054

Query  7226  CGGTGGCCCTGAATAAATCTGTGATGTGTTTCCTTTCGGGGGCCCGCTCTCTTTCGGACC  7285
               ||||| |   | |  ||||  ||| ||                    ||||| ||| |
Sbjct  2053  TTGTGGCTCGACAGAGGTCTGCAATG-GT--------------------TCTTTTGGAAC  2015

Query  7286  CTG-AGCTTGTTCCTGAACTTGCAGTGCCTCATAACATTGTTGAATCGGGGCCTGGGGCT  7344
             ||| ||  |||              |||| ||||||||||||   |||||||| ||||||
Sbjct  2014  CTGCAG--TGT--------------TGCCCCATAACATTGTT---TCGGGGCCAGGGGCT  1974

Query  7345  GGCCCCTCACCCAGTTTCCCTGAATC---------GGATTGCCATCTTTATCTGTTTTAG  7395
             ||||||||||||||||||||  || |         |||||||| |    |||||| || |
Sbjct  1973  GGCCCCTCACCCAGTTTCCCGAAACCGGGGGCAAAGGATTGCCTTGAACATCTGTCTTGG  1914

Query  7396  ATTTACACTCATTAGCCCAATGCTTTCCTCTCCTACATTTAGGGCATATATCTGGCGGCT  7455
             |    || ||    ||||||||||||||| |  ||||    ||||| | |          
Sbjct  1913  AACGGCAGTCTCGTGCCCAATGCTTTCCTTTTTTACAGCGTGGGCACAAA----------  1864

Query  7456  TTTTTGTGGGAGTCGCTGAATTCTCGGGCTCGGCTTTGCGAGGGCATTGAGCCGCTCGAT  7515
               || | || | |  | ||      ||  |    |||  ||||||||   || || ||||
Sbjct  1863  --TTAGGGGTATTAACAGA------GGTTTGATGTTTTTGAGGGCATACTGCAGCCCGAT  1812

Query  7516  GTCCCAATTTTCCACAAGTAAAACAAGCCCCAGAAC--GAC--------TCCCTGCATG-  7564
             | ||    |  ||||||  ||| ||| ||  |  ||  |||        ||| | | || 
Sbjct  1811  GGCCAGGCTGACCACAAACAAAGCAACCCGAATTACCTGACTTTTGAAGTCCTTTCTTGT  1752

Query  7565  --GAGTTTTGCCTGTTGATACATTACTTCTTTTATAGATTTTCCTTGTAAAGCTGCAGCT  7622
                 |  ||| ||| ||  | | ||||||||||||   |||||||||||| ||||| || 
Sbjct  1751  TCCGGGCTTG-CTGCTGGAAAAGTACTTCTTTTATGCTTTTTCCTTGTAATGCTGCTGCC  1693

Query  7623  AGGGCTATACCTTGAGAAAAAGACGGTCCCACATCTGAGCACAAA--CGGATAAAATCAG  7680
             |  || || |||||     | || ||||| | |||  ||||||||  || ||||||||||
Sbjct  1692  ATAGCAATGCCTTGCATGTAGGAGGGTCCAATATC--AGCACAAATGCGAATAAAATCAG  1635

Query  7681  ATAAAGTTCCCTTTTTTCTAAATGGTATGATAACTGCTTGACAGGCAGAGTTAGCATTCT  7740
             ||| |  ||||||||||| | | ||| | | | | |||||||| ||||||||||| || |
Sbjct  1634  ATAGATCTCCCTTTTTTCGATAAGGTCTCAAAGCAGCTTGACAAGCAGAGTTAGCGTTTT  1575

Query  7741  CATAAGCAAGCTGTTT  7756
             || |||| |  |||||
Sbjct  1574  CAAAAGCTAATTGTTT  1559


 Score = 123 bits (136),  Expect = 6e-26
 Identities = 246/356 (69%), Gaps = 14/356 (4%)
 Strand=Plus/Minus

Query  5212  CCACCGAGGGCCTTCTGCATCCTGTGGAAAAACACAAACATGCCCTCGGCCCCATATGAG  5271
             ||| || ||  |||| |||||||||||||||||||||||||||||||| |||||||| | 
Sbjct  5369  CCAGCGCGGCGCTTCGGCATCCTGTGGAAAAACACAAACATGCCCTCGTCCCCATATTAA  5310

Query  5272  GACTGGGTCTGGGCCTTGCCAT-GATCCAGTAAGTGGATCTTTCCATCTGACCAAAGCCT  5330
              || |||||||| || | |||  |||   ||||||||||| |||||||  || |  |  |
Sbjct  5309  TACAGGGTCTGGCCCATACCACAGATTG-GTAAGTGGATCCTTCCATCGCACAAGTGGTT  5251

Query  5331  GAGTGGCAGTGGAAGGAT---GCCAAAAGTGCTCTGCAGCACTCTTACCATGGGCATCCA  5387
                ||   | |||  | |    ||||||  |||  || ||    || || |  |  || |
Sbjct  5250  TTTTGCATGAGGATCGTTCTCCCCAAAAACGCTGGGCTGCTGAATTGCCTTCTGTGTCTA  5191

Query  5388  AGGTCAAAAAATTTTGAATAAAGAGAGAATGAGACAAGTAATTATGGGGCGTTAGGGG--  5445
             | || |||||||||  || | | |||| |||    |||   ||||| |  || |||||  
Sbjct  5190  AAGTTAAAAAATTTAAAACATAAAGAGCATGGTTTAAGGCGTTATGTG--GTGAGGGGCT  5133

Query  5446  ATAAAACTC---CCCCttttttattttttGTAAAATGACTTTTAATGTG-CCATGAGTAC  5501
             ||| |  ||   |||||||||| | ||||   || |||  ||||||  |   ||| |  |
Sbjct  5132  ATACAGTTCATTCCCCTTTTTT-TGTTTTAATAATTGATGTTTAATTCGTTGATGGGCTC  5074

Query  5502  GTTCAACAATCCCTTGCCCCTGGGGATTGTAAGGAATGCCAGTAACATGATTAATT  5557
             |||| ||||| ||||| ||||| ||||| |||||||| || ||   ||||| ||||
Sbjct  5073  GTTCCACAATACCTTGTCCCTGTGGATTATAAGGAATTCCTGTTTTATGATGAATT  5018


 Score = 86.9 bits (95),  Expect = 2e-14
 Identities = 98/129 (76%), Gaps = 2/129 (2%)
 Strand=Plus/Minus

Query  5930  GGATCAGAGTCCCCTTTTAGAATTTCAAACAGTGGTTTTA-GATCTCCAGTAGTTAATCC  5988
             ||||||||||| ||||| || || ||||| | ||| |  | | | |  ||| | ||||  
Sbjct  3727  GGATCAGAGTCACCTTTAAGGATGTCAAATAATGGCTGCAAGGTATA-AGTGGGTAATTT  3669

Query  5989  CAAAGAAGGGCGCAGCCAATTAATGTCTCCCAACAGTTTTTGAAAATCATTAAGAGATTT  6048
              ||| |||| || | ||||||||||||||| || ||||||||||| ||||| |||| |||
Sbjct  3668  TAAATAAGGACGTATCCAATTAATGTCTCCTAAAAGTTTTTGAAAGTCATTTAGAGTTTT  3609

Query  6049  GAGATGATC  6057
              | ||| ||
Sbjct  3608  TAAATGGTC  3600


 Score = 60.8 bits (66),  Expect = 6e-07
 Identities = 123/183 (67%), Gaps = 0/183 (0%)
 Strand=Plus/Minus

Query  8054  ACAATTTTCATAAAATTCTGATTTCCATAAAAGATAATCGCCTCCGGAAAGGCAAGCATG  8113
             ||| | |||| ||||||| ||||||||||| | |||||| || || || || || ||   
Sbjct  1261  ACATTGTTCAAAAAATTCAGATTTCCATAATAAATAATCTCCCCCTGAGAGACATGCCCT  1202

Query  8114  AGCGATGTGCTTCCAATCTTCTGGGGGAGTAGCCTCGCTGGTCAGCGCGTCCAGAATGGC  8173
             |||| | || ||||| || |  |||||   ||| |   |   ||     || |  || ||
Sbjct  1201  AGCGGTCTGTTTCCAGTCATTCGGGGGCAAAGCTTGAGTACCCAAACTTTCTATCATAGC  1142

Query  8174  CATGGTAAAAGGAGCAATGGGGCTGTACTGAGCACACGCCTCTTTTAACTCTTTCACTTG  8233
              || ||||| |||||  | || |  || || | ||| ||    ||||||||||| | |||
Sbjct  1141  AATAGTAAATGGAGCGGTAGGACCATATTGCGAACAAGCAATCTTTAACTCTTTTAGTTG  1082

Query  8234  TTT  8236
             |||
Sbjct  1081  TTT  1079


 Score = 53.6 bits (58),  Expect = 9e-05
 Identities = 59/79 (75%), Gaps = 0/79 (0%)
 Strand=Plus/Minus

Query  9113  TTGTTCTCCAACCTTTTTCCCAGTTTCCAAGCTGACGGTACCTTTATTTGGAAACTTAGG  9172
             ||| ||||| ||||| ||||  || |||||  | || || ||||   | ||||||  |||
Sbjct  445   TTGCTCTCCCACCTTCTTCCATGTCTCCAAATTCACTGTGCCTTCCCTAGGAAACCAAGG  386

Query  9173  GCAAACTTCCTTTACAAAT  9191
             |||||||||||  | ||||
Sbjct  385   GCAAACTTCCTCAATAAAT  367


 Score = 47.3 bits (51),  Expect = 0.014
 Identities = 51/68 (75%), Gaps = 0/68 (0%)
 Strand=Plus/Minus

Query  4644  GAATTTCATCATGAAGCCGAAACATATCTAAAGACACATTAGCATCATGCCAAATTCCTT  4703
             ||||||||| ||| ||  | || | |||||| || | ||||| ||    |||||||||||
Sbjct  6886  GAATTTCATTATGTAGTTGTAAAAGATCTAACGATAGATTAGTATTGAACCAAATTCCTT  6827

Query  4704  GAAGATGT  4711
             | | ||||
Sbjct  6826  GCAAATGT  6819


>NC_001550.1 Mason-Pfizer monkey virus, complete genome
Length=8557

 Score = 178 bits (196),  Expect = 3e-42
 Identities = 299/436 (69%), Gaps = 39/436 (9%)
 Strand=Plus/Minus

Query  7015  GCCATAATCTTAATTTCACCAGTAAAATCCTCATCAATAACTCCTGGGGACACATGAATT  7074
             |||||||| |||||||| || ||| | || | |||||| ||||||||  | || || |  
Sbjct  2405  GCCATAATTTTAATTTCTCCGGTATAGTCATTATCAATTACTCCTGGATAAACTTGTAGA  2346

Query  7075  CCCTTCATAGTTGTACTACTTCTTCCTAGTAATAACCCTACAGTTTTTGGTGGTAAAGGT  7134
             |||||||||||  | |||||||  ||||| | ||| || | ||| || || || |  |||
Sbjct  2345  CCCTTCATAGTAATGCTACTTCGGCCTAGGATTAATCCAAAAGTGTTGGGAGGCAGTGGT  2286

Query  7135  CCAAAAATCCCCGTGGGCAACGTCTGCATGCCCATTTCAGGAGTTAATACGACGTCGGTG  7194
             ||| | || || |||   ||||  ||    ||||||||||| ||||||||   || || |
Sbjct  2285  CCATATATTCCAGTGCTTAACGCTTGGGGCCCCATTTCAGGCGTTAATACTGTGTGGGAG  2226

Query  7195  GTGGAACACAAGTCCAATCCTGCGCTGCCTGCGGTGGCCCTGAATAAATCTGTGATGTGT  7254
             |||||||| | |||||||||||| || |||| |||||| |||   |  | ||  ||| | 
Sbjct  2225  GTGGAACAGAGGTCCAATCCTGCACTTCCTGGGGTGGCTCTGGTAAGCTTTGAAATG-GG  2167

Query  7255  TTCCTTTCGGGGGCCCGCTCTCTTTCGGACCCTGAGCTTGTTCCTGAACTTGCAGTGCCT  7314
             ||  ||| |  |||            |||  |  ||||               | |||| 
Sbjct  2166  TTGTTTTTGTTGGC-----------TGGA-ACAAAGCT--------------GACTGCCC  2133

Query  7315  CATAACATTGTTGAATCGGGGCCTGGGGCTGGCCCCTCACCCAGTTTCCCTGA-------  7367
             |||||  |||||   |||||||||||||||||||||||  || ||||||||||       
Sbjct  2132  CATAAGCTTGTT---TCGGGGCCTGGGGCTGGCCCCTCCACCCGTTTCCCTGATGGGGTG  2076

Query  7368  --ATCGGATTGCCATCTTTATCTGTTTTAGATTTACACTCATTAGCCCAATGCTTTCCTC  7425
               || || || || |  ||||| ||||| ||||| || ||||| |||||||| || ||||
Sbjct  2075  GTATTGGGTTTCCTTGATTATCAGTTTTGGATTTGCATTCATTGGCCCAATGTTTCCCTC  2016

Query  7426  TCCTACATTTAGGGCA  7441
             |  ||||| |||||||
Sbjct  2015  TTTTACATCTAGGGCA  2000


 Score = 96.9 bits (106),  Expect = 9e-18
 Identities = 103/135 (76%), Gaps = 1/135 (1%)
 Strand=Plus/Minus

Query  5910  TAAGAGACCTAGGGGAAGTTGGATCAGAGTCCCCTTTTAGAATTTCAAACAGTGGTTTTA  5969
             |||| || ||| ||||| | || |||||||| ||||| ||  | || || |  |||||||
Sbjct  3896  TAAG-GATCTATGGGAATTGGGGTCAGAGTCTCCTTTAAGGGTGTCGAATAAGGGTTTTA  3838

Query  5970  GATCTCCAGTAGTTAATCCCAAAGAAGGGCGCAGCCAATTAATGTCTCCCAACAGTTTTT  6029
               ||||||||||| | |   | | | || |  |||||||| |||||||| || |||||||
Sbjct  3837  AGTCTCCAGTAGTGAGTTTTAGATATGGTCTGAGCCAATTGATGTCTCCTAAAAGTTTTT  3778

Query  6030  GAAAATCATTAAGAG  6044
             | |||||||||||||
Sbjct  3777  GGAAATCATTAAGAG  3763


 Score = 74.3 bits (81),  Expect = 1e-10
 Identities = 219/331 (66%), Gaps = 19/331 (6%)
 Strand=Plus/Minus

Query  5241  AAACACAAACATGCCCTCGGCCCCATATGAGGACTGGGTCTGGGCCTTGCCATG-ATCCA  5299
             ||||||| ||    |||| |||||| || |  ||||| || ||||| ||||||| ||   
Sbjct  5499  AAACACAGACTGAACCTCTGCCCCAAATTAACACTGGATCGGGGCCATGCCATGTATTAT  5440

Query  5300  GTAAGTGGATCTTTCCATCTGACCAAAGC---CTGAGTGGCAGTGGAAGGATGCCAAAAG  5356
              ||| ||||||||||||| | ||||  ||    ||  |    | |  |  ||||||||| 
Sbjct  5439  CTAA-TGGATCTTTCCATTTTACCATGGCAAATTGTTTTTTGGGGTTATTATGCCAAAAA  5381

Query  5357  TGCTCTGCAGCACTCTTACCATGGGCATCCAAGGTCAAAAAATTTTGAATAAAGAGAGAA  5416
              | || || ||    |||   ||  |||| ||  | ||||||||| |||||||||| | |
Sbjct  5380  CGATCAGCTGCTGATTTATTTTGATCATCTAAATTTAAAAAATTTAGAATAAAGAGTGCA  5321

Query  5417  TGAGACAAGTAATTATGGGGCGT--------TAGGGGATAAAACTCCCCCttttttattt  5468
             |||   | |   ||   ||| ||        |||||  ||  | |||||||||||||| |
Sbjct  5320  TGATTGAGGATGTTCCTGGGGGTACCCTTCCTAGGG--TACCATTCCCCCTTTTTTATCT  5263

Query  5469  tttGTAAAATGACTTTTAATGTGCCA--TGAGTACGTTCAACAATCCCTTGCCCCTGGGG  5526
             |||  |   ||  |||||| | |  |  || |  | |||||| || ||||| || |||||
Sbjct  5262  TTTCAATGGTG-GTTTTAA-GAGATAAGTGGGCTCTTTCAACTATTCCTTGGCCTTGGGG  5205

Query  5527  ATTGTAAGGAATGCCAGTAACATGATTAATT  5557
              || || || || ||||||| ||| ||||||
Sbjct  5204  GTTATAGGGGATTCCAGTAATATGTTTAATT  5174


>AF033815.1 Mason-Pfizer monkey virus, complete genome
Length=8557

 Score = 178 bits (196),  Expect = 3e-42
 Identities = 299/436 (69%), Gaps = 39/436 (9%)
 Strand=Plus/Minus

Query  7015  GCCATAATCTTAATTTCACCAGTAAAATCCTCATCAATAACTCCTGGGGACACATGAATT  7074
             |||||||| |||||||| || ||| | || | |||||| ||||||||  | || || |  
Sbjct  2405  GCCATAATTTTAATTTCTCCGGTATAGTCATTATCAATTACTCCTGGATAAACTTGTAGA  2346

Query  7075  CCCTTCATAGTTGTACTACTTCTTCCTAGTAATAACCCTACAGTTTTTGGTGGTAAAGGT  7134
             |||||||||||  | |||||||  ||||| | ||| || | ||| || || || |  |||
Sbjct  2345  CCCTTCATAGTAATGCTACTTCGGCCTAGGATTAATCCAAAAGTGTTGGGAGGCAGTGGT  2286

Query  7135  CCAAAAATCCCCGTGGGCAACGTCTGCATGCCCATTTCAGGAGTTAATACGACGTCGGTG  7194
             ||| | || || |||   ||||  ||    ||||||||||| ||||||||   || || |
Sbjct  2285  CCATATATTCCAGTGCTTAACGCTTGGGGCCCCATTTCAGGCGTTAATACTGTGTGGGAG  2226

Query  7195  GTGGAACACAAGTCCAATCCTGCGCTGCCTGCGGTGGCCCTGAATAAATCTGTGATGTGT  7254
             |||||||| | |||||||||||| || |||| |||||| |||   |  | ||  ||| | 
Sbjct  2225  GTGGAACAGAGGTCCAATCCTGCACTTCCTGGGGTGGCTCTGGTAAGCTTTGAAATG-GG  2167

Query  7255  TTCCTTTCGGGGGCCCGCTCTCTTTCGGACCCTGAGCTTGTTCCTGAACTTGCAGTGCCT  7314
             ||  ||| |  |||            |||  |  ||||               | |||| 
Sbjct  2166  TTGTTTTTGTTGGC-----------TGGA-ACAAAGCT--------------GACTGCCC  2133

Query  7315  CATAACATTGTTGAATCGGGGCCTGGGGCTGGCCCCTCACCCAGTTTCCCTGA-------  7367
             |||||  |||||   |||||||||||||||||||||||  || ||||||||||       
Sbjct  2132  CATAAGCTTGTT---TCGGGGCCTGGGGCTGGCCCCTCCACCCGTTTCCCTGATGGGGTG  2076

Query  7368  --ATCGGATTGCCATCTTTATCTGTTTTAGATTTACACTCATTAGCCCAATGCTTTCCTC  7425
               || || || || |  ||||| ||||| ||||| || ||||| |||||||| || ||||
Sbjct  2075  GTATTGGGTTTCCTTGATTATCAGTTTTGGATTTGCATTCATTGGCCCAATGTTTCCCTC  2016

Query  7426  TCCTACATTTAGGGCA  7441
             |  ||||| |||||||
Sbjct  2015  TTTTACATCTAGGGCA  2000


 Score = 96.9 bits (106),  Expect = 9e-18
 Identities = 103/135 (76%), Gaps = 1/135 (1%)
 Strand=Plus/Minus

Query  5910  TAAGAGACCTAGGGGAAGTTGGATCAGAGTCCCCTTTTAGAATTTCAAACAGTGGTTTTA  5969
             |||| || ||| ||||| | || |||||||| ||||| ||  | || || |  |||||||
Sbjct  3896  TAAG-GATCTATGGGAATTGGGGTCAGAGTCTCCTTTAAGGGTGTCGAATAAGGGTTTTA  3838

Query  5970  GATCTCCAGTAGTTAATCCCAAAGAAGGGCGCAGCCAATTAATGTCTCCCAACAGTTTTT  6029
               ||||||||||| | |   | | | || |  |||||||| |||||||| || |||||||
Sbjct  3837  AGTCTCCAGTAGTGAGTTTTAGATATGGTCTGAGCCAATTGATGTCTCCTAAAAGTTTTT  3778

Query  6030  GAAAATCATTAAGAG  6044
             | |||||||||||||
Sbjct  3777  GGAAATCATTAAGAG  3763


 Score = 74.3 bits (81),  Expect = 1e-10
 Identities = 219/331 (66%), Gaps = 19/331 (6%)
 Strand=Plus/Minus

Query  5241  AAACACAAACATGCCCTCGGCCCCATATGAGGACTGGGTCTGGGCCTTGCCATG-ATCCA  5299
             ||||||| ||    |||| |||||| || |  ||||| || ||||| ||||||| ||   
Sbjct  5499  AAACACAGACTGAACCTCTGCCCCAAATTAACACTGGATCGGGGCCATGCCATGTATTAT  5440

Query  5300  GTAAGTGGATCTTTCCATCTGACCAAAGC---CTGAGTGGCAGTGGAAGGATGCCAAAAG  5356
              ||| ||||||||||||| | ||||  ||    ||  |    | |  |  ||||||||| 
Sbjct  5439  CTAA-TGGATCTTTCCATTTTACCATGGCAAATTGTTTTTTGGGGTTATTATGCCAAAAA  5381

Query  5357  TGCTCTGCAGCACTCTTACCATGGGCATCCAAGGTCAAAAAATTTTGAATAAAGAGAGAA  5416
              | || || ||    |||   ||  |||| ||  | ||||||||| |||||||||| | |
Sbjct  5380  CGATCAGCTGCTGATTTATTTTGATCATCTAAATTTAAAAAATTTAGAATAAAGAGTGCA  5321

Query  5417  TGAGACAAGTAATTATGGGGCGT--------TAGGGGATAAAACTCCCCCttttttattt  5468
             |||   | |   ||   ||| ||        |||||  ||  | |||||||||||||| |
Sbjct  5320  TGATTGAGGATGTTCCTGGGGGTACCCTTCCTAGGG--TACCATTCCCCCTTTTTTATCT  5263

Query  5469  tttGTAAAATGACTTTTAATGTGCCA--TGAGTACGTTCAACAATCCCTTGCCCCTGGGG  5526
             |||  |   ||  |||||| | |  |  || |  | |||||| || ||||| || |||||
Sbjct  5262  TTTCAATGGTG-GTTTTAA-GAGATAAGTGGGCTCTTTCAACTATTCCTTGGCCTTGGGG  5205

Query  5527  ATTGTAAGGAATGCCAGTAACATGATTAATT  5557
              || || || || ||||||| ||| ||||||
Sbjct  5204  GTTATAGGGGATTCCAGTAATATGTTTAATT  5174


>NC_004994.2 Enzootic nasal tumour virus of goats, complete genome
Length=7448

 Score = 159 bits (176),  Expect = 9e-37
 Identities = 1056/1692 (62%), Gaps = 130/1692 (8%)
 Strand=Plus/Minus

Query  6106  AGGAATAGCAGAAGG-GTGTGGTAAACCTGGCTGGAGGGCACCCATAACTTCCATAGTTT  6164
             ||| |||||||| || ||| ||||| || || || ||||| ||||||     ||| ||||
Sbjct  3154  AGGTATAGCAGAGGGAGTG-GGTAACCCAGGTTGCAGGGCTCCCATATGCATCATGGTTT  3096

Query  6165  CATTTACTTTTCTCAAGTCCTGTAACAATCTCCATTTTTCTGATTTCTTCTTGATTACAA  6224
             | ||||| || |  |  || ||||  |||||||||||  |||| ||||| || || ||||
Sbjct  3095  CGTTTACCTTACGAAGATCTTGTAGTAATCTCCATTTCCCTGACTTCTTTTTTATCACAA  3036

Query  6225  AAATAGGTGAATTCCAAGGTGAATTAGATTCAACCACATGGCCTTTTTCAAGCTGCTCCT  6284
             |||| || || |||||||  ||  ||||     | | ||| ||       ||||| ||||
Sbjct  3035  AAATCGGGGAGTTCCAAGCAGAGGTAGAGGGCTCAATATGTCCAAGCCTCAGCTGTTCCT  2976

Query  6285  GTACAAGCGCTTGAGCGGCCAATATTTTTTCTTGAGTGAGGGGCCATTGATCTATCCACA  6344
             | || |||  ||| |||||  | | |||||| || || |||||||| ||||| | ||| |
Sbjct  2975  GCACCAGCTGTTGTGCGGCAGAGAGTTTTTCCTGTGTTAGGGGCCACTGATCGACCCATA  2916

Query  6345  CAGGCGTATCAGATTTCCAAACTATAGCCTCTGCCGTTTTTTGGTGGAGTACAGGTAAAT  6404
             | |||    ||||||||||| | || |  || ||          ||    |||||  |||
Sbjct  2915  CCGGCTCCCCAGATTTCCAATCAATGGGGTCGGC---------ATGTGTCACAGGAGAAT  2865

Query  6405  CTATGACCCCTGGGGAAAATATCCTAAGCCTGTTC--TCTGAAAGTTAGGATTTGGAGAA  6462
             |   |  |||| ||||||| | || || ||| |||  |||  |  ||||| |||  |  |
Sbjct  2864  CAGAGGTCCCTAGGGAAAACACCCCAAACCTCTTCGTTCTTGA--TTAGGTTTTAAATCA  2807

Query  6463  AGGGGTTCCTGTCG--GCCTTGTCCTTCAACACCTAGACCTTGTCCAGGAAGAAGTCCTT  6520
             |||||  |  | ||   |||||    |    |||||  || ||    | ||| |  ||||
Sbjct  2806  AGGGG--CAAGACGATACCTTGATGCTGTTTACCTAAGCCCTGATTTGAAAGTAACCCTT  2749

Query  6521  GATCAAACATCTGTTGAGTCAC-TTGGGTACTAGGACTAAAGAGATAAACTCCCATATTA  6579
             |||| |||||    |  || ||  |||||   |||| || | | ||| || ||||| |||
Sbjct  2748  GATCTAACATTAAATCTGTTACGGTGGGT-GAAGGATTATATAAATAGACACCCATTTTA  2690

Query  6580  CTCATAATGTCTCTTCCCCAAAGGTTGACAGGGAGGCCAGGGATAATATATGGCTGAAAA  6639
             || |  || || | |||||| || || || |||||    || | |||||| |||| ||| 
Sbjct  2689  CTTAAGATATCGCGTCCCCATAGATTAACTGGGAGATGGGGCAAAATATAAGGCTTAAAT  2630

Query  6640  GTTTCCTGATGGCCTTCTTCATCTTGCCATGATAAAAGATTACTGCTCTGCTGAGGAGAA  6699
                 ||  |||||| |||| ||||  ||| |  | |||      ||| || |  |||  |
Sbjct  2629  TGCCCCGTATGGCCATCTTTATCTGTCCAAGTAAGAAGGGACGAGCTTTGATCCGGATTA  2570

Query  6700  TGAGACTGACCTATGCCCTGTAAATCTGTATTAGTAAGATGTGTCGGCCAACTAGATGGC  6759
               ||  || || |||||||| | |   |   | |  |  ||  | |||||  |||  |||
Sbjct  2569  GTAGTTTGGCCAATGCCCTGAAGAGTAGAGATTGCTATCTGCTTAGGCCATGTAGTAGGC  2510

Query  6760  CAATGCTCAGCAGCTATGCAGGAC--ACATCAGCCCCAGTGTCCAAAATTCCTTGAAAAC  6817
             |||| ||   |||  ||  |  ||  | ||||||||| || || |  | |||  ||||| 
Sbjct  2509  CAATACTTTTCAGAAAT--AACACTGATATCAGCCCCCGTATCAAGTACTCCACGAAAAA  2452

Query  6818  TTTTTCCATTTACTTTAATGTGTAA---AA--TCAGCCTATCTCTC-TTAATCTCTTGTA  6871
               || |||      | |||| ||||   ||  || |    |  |||  |||  | |||||
Sbjct  2451  GCTTGCCA------TCAATGCGTAATTCAAGTTCTGGTCGTGCCTCAGTAACATTTTGTA  2398

Query  6872  TCCAGTACGCATCTGAGGAACCAAATCCTTGATCTCCCCTTTCTTGATT--TTGTTTATT  6929
              ||| || || || || || || || |||| ||||   |  |||  |||  |||||| | 
Sbjct  2397  CCCAATAAGCGTCGGATGATCCGAAACCTTTATCTTGACGGTCTCTATTAATTGTTTTTC  2338

Query  6930  TTTTCCTATCTTAATGCGAGGCAAAACAATCAATTGAGCAATACGAGCGCCAGCAGATAT  6989
              ||   || | ||||| ||  | ||  ||  | |||||| |||||    || |||   ||
Sbjct  2337  CTTGTATAAC-TAATGGGA--CTAA--AAGGAGTTGAGCTATACGTTGTCCTGCATTGAT  2283

Query  6990  AGCAGAAATATTTAATGGTGAATGAGCCATAATCTTAATTTCACCAGTAAAATCCTCATC  7049
               ||  ||| ||    || |     || |  || || || || || ||| ||||   |||
Sbjct  2282  SACAATAATTTTGTTAGGAGCGGAGGCTAATATTTTTATCTCTCCTGTATAATCAGAATC  2223

Query  7050  AATAACTCCTGGGGACACATGAATTCCCTTCATAGTTGTACTACTTCTTCCTAGTAATAA  7109
             ||| || || ||    | | | ||||| || | ||  | |||||| |  || |  |  ||
Sbjct  2222  AATCACACCAGGATGAATAAGTATTCCTTTTAAAGACGCACTACTGCGCCCCAAGAGCAA  2163

Query  7110  CCCTACAGTTTTTGGTGGTAAAGGTCCAAAAATCCCCGTGGGCAACGTCTGCATGCCCAT  7169
              ||  | ||   ||| |||||||| ||||| |  || ||||  |  || || |  |||||
Sbjct  2162  TCCAGCTGTCCCTGGAGGTAAAGGCCCAAACACTCCTGTGGCAAGGGTTTGAACCCCCAT  2103

Query  7170  TTCAGGAGTTAATACGACGTCGGTGGTGGAACACAAGTCCAATCCTGCGCTGCCTGCGGT  7229
              || |||||||||||    | || ||||| ||| | |||||||||||||||||||   ||
Sbjct  2102  CTCGGGAGTTAATACTGTATAGGAGGTGGCACAGAGGTCCAATCCTGCGCTGCCTCTTGT  2043

Query  7230  GGCCCTGAATAAATCTGTGATGTGTTTCCTTTCGGGGGCCCGCTCTCTTTCGGACCCTG-  7288
             ||| |   | |  ||||  ||| ||                    ||||| ||| |||| 
Sbjct  2042  GGCTCGACAGAGGTCTGCAATG-GT--------------------TCTTTTGGAACCTGC  2004

Query  7289  AGCTTGTTCCTGAACTTGCAGTGCCTCATAACATTGTTGAATCGGGGCCTGGGGCTGGCC  7348
             ||  |                |||| ||||||||||||   |||||||| ||||||||||
Sbjct  2003  AGYGT----------------TGCCCCATAACATTGTT---TCGGGGCCAGGGGCTGGCC  1963

Query  7349  CCTCACCCAGTTTCCCTGAATC---------GGATTGCCATCTTTATCTGTTTTAGATTT  7399
             ||||||||||||||||  || |         ||||| || |    ||| ||||||||   
Sbjct  1962  CCTCACCCAGTTTCCCGAAACCGGGGGCAAAGGATTACCTTGAACATCCGTTTTAGAACG  1903

Query  7400  ACACTCATTAGCCCAATGCTTTCCTCTCCTACATTTAGGGCATATATCTGGCGGCTTTTT  7459
              || ||    ||||||||||||||| |  |||||   ||||| | ||  || |  | || 
Sbjct  1902  GCAATCCCGTGCCCAATGCTTTCCTTTTTTACATCGTGGGCACAAATTAGGAG--TGTTA  1845

Query  7460  TGTGGGAGTCGCTGAATTCTCGGGCTCGGCTTTGCGAGGGCATTGAGCCGCTCGATGTCC  7519
                |||  | | ||                |||  |||||||    || || ||||| ||
Sbjct  1844  ACAGGGTTTTGTTG----------------TTTTTGAGGGCACACTGCAGCCCGATGGCC  1801

Query  7520  CAATTTTCCACAAGTAAAACAAGCCCCAGAAC--GACTCCCTGCATGGAGTTTT------  7571
                || |||||||  ||||||| ||  |  ||  || ||  ||  |||   |||      
Sbjct  1800  AGGTTGTCCACAAACAAAACAACCCGAATTACCTGA-TCTTTG--TGGTCCTTTCTTATT  1744

Query  7572  ----GCCTGTTGAT---ACATTACTTCTTTTATAGATTTTCCTTGTAAAGCTGCAGCTAG  7624
                 |||||||| |   | | ||| || ||||||   ||||||||||| ||||| || | 
Sbjct  1743  CCGGGCCTGTTGCTGGAAAAGTACCTCCTTTATACTCTTTCCTTGTAATGCTGCTGCCAT  1684

Query  7625  GGCTATACCTTGAGAAAAAGACGGTCCCACATCTGAGCACAAACGGATAAAATCAGATAA  7684
              || || |||||     | || || || | ||| |  || | ||| |||||||| || ||
Sbjct  1683  AGCAATGCCTTGCATGTAGGAGGGCCCGATATCGGCACAGATACGAATAAAATCGGACAA  1624

Query  7685  AGTTCCCTTTTTTCTAAATGGTATGATAACTGCTTGACAGGCAGAGTTAGCATTCTCATA  7744
             |   |||||||| | | | ||| | |   | ||||||||||||||||| ||||| ||| |
Sbjct  1623  ATCCCCCTTTTTACGATAAGGTCTTAAGGCAGCTTGACAGGCAGAGTTGGCATTTTCAAA  1564

Query  7745  AGCAAGCTGTTT  7756
              || | ||| ||
Sbjct  1563  TGCCAACTGCTT  1552


 Score = 135 bits (149),  Expect = 3e-29
 Identities = 245/353 (69%), Gaps = 8/353 (2%)
 Strand=Plus/Minus

Query  5212  CCACCGAGGGCCTTCTGCATCCTGTGGAAAAACACAAACATGCCCTCGGCCCCATATGAG  5271
             ||| || ||  |||| |||||||||||||||||||||||||||||||| |||||||| | 
Sbjct  5362  CCAACGCGGTGCTTCGGCATCCTGTGGAAAAACACAAACATGCCCTCGTCCCCATATCAA  5303

Query  5272  GACTGGGTCTGGGCCTTGCCAT-GATCCAGTAAGTGGATCTTTCCATCTGACCAAAGCCT  5330
              || |||||||| || | |||  |||   ||||||||||| |||||||  || |  |  |
Sbjct  5302  TACAGGGTCTGGTCCATACCACAGATTG-GTAAGTGGATCCTTCCATCGTACAAGTGGTT  5244

Query  5331  GAGTGGCAGTGGAAGGAT---GCCAAAAGTGCTCTGCAGCACTCTTACCATGGGCATCCA  5387
                |    | |||  | |    ||||||  |||  || ||    ||||| |  ||||| |
Sbjct  5243  TTTTACATGAGGATCGTTCTCCCCAAAAACGCTGGGCGGCTGAATTACCTTCCGCATCTA  5184

Query  5388  AGGTCAAAAAATTTTGAATAAAGAGAGAATGAGACAAGTAATTATGGGGCGTTAGGGGAT  5447
             | || |||||||||  || | | |||| |||   ||||  |||||| || |   ||  ||
Sbjct  5183  AAGTTAAAAAATTTAAAACATAAAGAGCATGGTTCAAGGCATTATGTGGTGAAGGGCTAT  5124

Query  5448  --AAAACTCCCCCttttttattttttGTAAAATGACTTTTAATGTG-CCATGAGTACGTT  5504
               ||| | | ||| ||||| | ||||  ||  |||  |||||   |   |||||  ||||
Sbjct  5123  ACAAATCACTCCCCTTTTTCTGTTTTAAAAGTTGATGTTTAAGACGTTGATGAGCTCGTT  5064

Query  5505  CAACAATCCCTTGCCCCTGGGGATTGTAAGGAATGCCAGTAACATGATTAATT  5557
             | ||||||||||| ||||| || || || ||||| || ||   ||||| ||||
Sbjct  5063  CTACAATCCCTTGTCCCTGTGGGTTATAGGGAATTCCTGTTTTATGATGAATT  5011


 Score = 74.3 bits (81),  Expect = 1e-10
 Identities = 93/128 (73%), Gaps = 0/128 (0%)
 Strand=Plus/Minus

Query  5930  GGATCAGAGTCCCCTTTTAGAATTTCAAACAGTGGTTTTAGATCTCCAGTAGTTAATCCC  5989
             ||||||||||  ||||| || || ||||||| |||||  | |      |||| |||    
Sbjct  3720  GGATCAGAGTTACCTTTAAGGATATCAAACAATGGTTGCAAAATATAGGTAGGTAACTTT  3661

Query  5990  AAAGAAGGGCGCAGCCAATTAATGTCTCCCAACAGTTTTTGAAAATCATTAAGAGATTTG  6049
             ||| |||| || | ||| ||||||||||| |  |||||||||||||| || | || ||| 
Sbjct  3660  AAATAAGGTCGTATCCAGTTAATGTCTCCTAGAAGTTTTTGAAAATCGTTTAAAGTTTTT  3601

Query  6050  AGATGATC  6057
             | ||| ||
Sbjct  3600  AAATGGTC  3593


 Score = 70.7 bits (77),  Expect = 1e-09
 Identities = 121/176 (69%), Gaps = 0/176 (0%)
 Strand=Plus/Minus

Query  8061  TCATAAAATTCTGATTTCCATAAAAGATAATCGCCTCCGGAAAGGCAAGCATGAGCGATG  8120
             ||| ||||||| |||||||| || | |||||| || || ||||| | |||   ||| || 
Sbjct  1247  TCAAAAAATTCAGATTTCCACAACAAATAATCTCCCCCTGAAAGACCAGCCCTAGCTATT  1188

Query  8121  TGCTTCCAATCTTCTGGGGGAGTAGCCTCGCTGGTCAGCGCGTCCAGAATGGCCATGGTA  8180
             || |||||||| | ||||||   ||| |   ||  ||     || |  || || ||||| 
Sbjct  1187  TGTTTCCAATCATTTGGGGGTAAAGCTTGAGTGCCCAAATTTTCTATCATAGCAATGGTG  1128

Query  8181  AAAGGAGCAATGGGGCTGTACTGAGCACACGCCTCTTTTAACTCTTTCACTTGTTT  8236
             ||||| ||  |||| |  || || | ||| ||    ||||||||||| | ||| ||
Sbjct  1127  AAAGGCGCGGTGGGACCATATTGGGAACAGGCAATCTTTAACTCTTTTAATTGCTT  1072


 Score = 42.8 bits (46),  Expect = 0.17
 Identities = 35/43 (81%), Gaps = 0/43 (0%)
 Strand=Plus/Minus

Query  4669  ATCTAAAGACACATTAGCATCATGCCAAATTCCTTGAAGATGT  4711
             ||||||||| | ||||| || |  |||||||||||| | ||||
Sbjct  6854  ATCTAAAGAAATATTAGTATTAAACCAAATTCCTTGTAAATGT  6812


>AY197548.2 Enzootic nasal tumour virus of goats, complete genome
Length=7448

 Score = 159 bits (176),  Expect = 9e-37
 Identities = 1056/1692 (62%), Gaps = 130/1692 (8%)
 Strand=Plus/Minus

Query  6106  AGGAATAGCAGAAGG-GTGTGGTAAACCTGGCTGGAGGGCACCCATAACTTCCATAGTTT  6164
             ||| |||||||| || ||| ||||| || || || ||||| ||||||     ||| ||||
Sbjct  3154  AGGTATAGCAGAGGGAGTG-GGTAACCCAGGTTGCAGGGCTCCCATATGCATCATGGTTT  3096

Query  6165  CATTTACTTTTCTCAAGTCCTGTAACAATCTCCATTTTTCTGATTTCTTCTTGATTACAA  6224
             | ||||| || |  |  || ||||  |||||||||||  |||| ||||| || || ||||
Sbjct  3095  CGTTTACCTTACGAAGATCTTGTAGTAATCTCCATTTCCCTGACTTCTTTTTTATCACAA  3036

Query  6225  AAATAGGTGAATTCCAAGGTGAATTAGATTCAACCACATGGCCTTTTTCAAGCTGCTCCT  6284
             |||| || || |||||||  ||  ||||     | | ||| ||       ||||| ||||
Sbjct  3035  AAATCGGGGAGTTCCAAGCAGAGGTAGAGGGCTCAATATGTCCAAGCCTCAGCTGTTCCT  2976

Query  6285  GTACAAGCGCTTGAGCGGCCAATATTTTTTCTTGAGTGAGGGGCCATTGATCTATCCACA  6344
             | || |||  ||| |||||  | | |||||| || || |||||||| ||||| | ||| |
Sbjct  2975  GCACCAGCTGTTGTGCGGCAGAGAGTTTTTCCTGTGTTAGGGGCCACTGATCGACCCATA  2916

Query  6345  CAGGCGTATCAGATTTCCAAACTATAGCCTCTGCCGTTTTTTGGTGGAGTACAGGTAAAT  6404
             | |||    ||||||||||| | || |  || ||          ||    |||||  |||
Sbjct  2915  CCGGCTCCCCAGATTTCCAATCAATGGGGTCGGC---------ATGTGTCACAGGAGAAT  2865

Query  6405  CTATGACCCCTGGGGAAAATATCCTAAGCCTGTTC--TCTGAAAGTTAGGATTTGGAGAA  6462
             |   |  |||| ||||||| | || || ||| |||  |||  |  ||||| |||  |  |
Sbjct  2864  CAGAGGTCCCTAGGGAAAACACCCCAAACCTCTTCGTTCTTGA--TTAGGTTTTAAATCA  2807

Query  6463  AGGGGTTCCTGTCG--GCCTTGTCCTTCAACACCTAGACCTTGTCCAGGAAGAAGTCCTT  6520
             |||||  |  | ||   |||||    |    |||||  || ||    | ||| |  ||||
Sbjct  2806  AGGGG--CAAGACGATACCTTGATGCTGTTTACCTAAGCCCTGATTTGAAAGTAACCCTT  2749

Query  6521  GATCAAACATCTGTTGAGTCAC-TTGGGTACTAGGACTAAAGAGATAAACTCCCATATTA  6579
             |||| |||||    |  || ||  |||||   |||| || | | ||| || ||||| |||
Sbjct  2748  GATCTAACATTAAATCTGTTACGGTGGGT-GAAGGATTATATAAATAGACACCCATTTTA  2690

Query  6580  CTCATAATGTCTCTTCCCCAAAGGTTGACAGGGAGGCCAGGGATAATATATGGCTGAAAA  6639
             || |  || || | |||||| || || || |||||    || | |||||| |||| ||| 
Sbjct  2689  CTTAAGATATCGCGTCCCCATAGATTAACTGGGAGATGGGGCAAAATATAAGGCTTAAAT  2630

Query  6640  GTTTCCTGATGGCCTTCTTCATCTTGCCATGATAAAAGATTACTGCTCTGCTGAGGAGAA  6699
                 ||  |||||| |||| ||||  ||| |  | |||      ||| || |  |||  |
Sbjct  2629  TGCCCCGTATGGCCATCTTTATCTGTCCAAGTAAGAAGGGACGAGCTTTGATCCGGATTA  2570

Query  6700  TGAGACTGACCTATGCCCTGTAAATCTGTATTAGTAAGATGTGTCGGCCAACTAGATGGC  6759
               ||  || || |||||||| | |   |   | |  |  ||  | |||||  |||  |||
Sbjct  2569  GTAGTTTGGCCAATGCCCTGAAGAGTAGAGATTGCTATCTGCTTAGGCCATGTAGTAGGC  2510

Query  6760  CAATGCTCAGCAGCTATGCAGGAC--ACATCAGCCCCAGTGTCCAAAATTCCTTGAAAAC  6817
             |||| ||   |||  ||  |  ||  | ||||||||| || || |  | |||  ||||| 
Sbjct  2509  CAATACTTTTCAGAAAT--AACACTGATATCAGCCCCCGTATCAAGTACTCCACGAAAAA  2452

Query  6818  TTTTTCCATTTACTTTAATGTGTAA---AA--TCAGCCTATCTCTC-TTAATCTCTTGTA  6871
               || |||      | |||| ||||   ||  || |    |  |||  |||  | |||||
Sbjct  2451  GCTTGCCA------TCAATGCGTAATTCAAGTTCTGGTCGTGCCTCAGTAACATTTTGTA  2398

Query  6872  TCCAGTACGCATCTGAGGAACCAAATCCTTGATCTCCCCTTTCTTGATT--TTGTTTATT  6929
              ||| || || || || || || || |||| ||||   |  |||  |||  |||||| | 
Sbjct  2397  CCCAATAAGCGTCGGATGATCCGAAACCTTTATCTTGACGGTCTCTATTAATTGTTTTTC  2338

Query  6930  TTTTCCTATCTTAATGCGAGGCAAAACAATCAATTGAGCAATACGAGCGCCAGCAGATAT  6989
              ||   || | ||||| ||  | ||  ||  | |||||| |||||    || |||   ||
Sbjct  2337  CTTGTATAAC-TAATGGGA--CTAA--AAGGAGTTGAGCTATACGTTGTCCTGCATTGAT  2283

Query  6990  AGCAGAAATATTTAATGGTGAATGAGCCATAATCTTAATTTCACCAGTAAAATCCTCATC  7049
               ||  ||| ||    || |     || |  || || || || || ||| ||||   |||
Sbjct  2282  SACAATAATTTTGTTAGGAGCGGAGGCTAATATTTTTATCTCTCCTGTATAATCAGAATC  2223

Query  7050  AATAACTCCTGGGGACACATGAATTCCCTTCATAGTTGTACTACTTCTTCCTAGTAATAA  7109
             ||| || || ||    | | | ||||| || | ||  | |||||| |  || |  |  ||
Sbjct  2222  AATCACACCAGGATGAATAAGTATTCCTTTTAAAGACGCACTACTGCGCCCCAAGAGCAA  2163

Query  7110  CCCTACAGTTTTTGGTGGTAAAGGTCCAAAAATCCCCGTGGGCAACGTCTGCATGCCCAT  7169
              ||  | ||   ||| |||||||| ||||| |  || ||||  |  || || |  |||||
Sbjct  2162  TCCAGCTGTCCCTGGAGGTAAAGGCCCAAACACTCCTGTGGCAAGGGTTTGAACCCCCAT  2103

Query  7170  TTCAGGAGTTAATACGACGTCGGTGGTGGAACACAAGTCCAATCCTGCGCTGCCTGCGGT  7229
              || |||||||||||    | || ||||| ||| | |||||||||||||||||||   ||
Sbjct  2102  CTCGGGAGTTAATACTGTATAGGAGGTGGCACAGAGGTCCAATCCTGCGCTGCCTCTTGT  2043

Query  7230  GGCCCTGAATAAATCTGTGATGTGTTTCCTTTCGGGGGCCCGCTCTCTTTCGGACCCTG-  7288
             ||| |   | |  ||||  ||| ||                    ||||| ||| |||| 
Sbjct  2042  GGCTCGACAGAGGTCTGCAATG-GT--------------------TCTTTTGGAACCTGC  2004

Query  7289  AGCTTGTTCCTGAACTTGCAGTGCCTCATAACATTGTTGAATCGGGGCCTGGGGCTGGCC  7348
             ||  |                |||| ||||||||||||   |||||||| ||||||||||
Sbjct  2003  AGYGT----------------TGCCCCATAACATTGTT---TCGGGGCCAGGGGCTGGCC  1963

Query  7349  CCTCACCCAGTTTCCCTGAATC---------GGATTGCCATCTTTATCTGTTTTAGATTT  7399
             ||||||||||||||||  || |         ||||| || |    ||| ||||||||   
Sbjct  1962  CCTCACCCAGTTTCCCGAAACCGGGGGCAAAGGATTACCTTGAACATCCGTTTTAGAACG  1903

Query  7400  ACACTCATTAGCCCAATGCTTTCCTCTCCTACATTTAGGGCATATATCTGGCGGCTTTTT  7459
              || ||    ||||||||||||||| |  |||||   ||||| | ||  || |  | || 
Sbjct  1902  GCAATCCCGTGCCCAATGCTTTCCTTTTTTACATCGTGGGCACAAATTAGGAG--TGTTA  1845

Query  7460  TGTGGGAGTCGCTGAATTCTCGGGCTCGGCTTTGCGAGGGCATTGAGCCGCTCGATGTCC  7519
                |||  | | ||                |||  |||||||    || || ||||| ||
Sbjct  1844  ACAGGGTTTTGTTG----------------TTTTTGAGGGCACACTGCAGCCCGATGGCC  1801

Query  7520  CAATTTTCCACAAGTAAAACAAGCCCCAGAAC--GACTCCCTGCATGGAGTTTT------  7571
                || |||||||  ||||||| ||  |  ||  || ||  ||  |||   |||      
Sbjct  1800  AGGTTGTCCACAAACAAAACAACCCGAATTACCTGA-TCTTTG--TGGTCCTTTCTTATT  1744

Query  7572  ----GCCTGTTGAT---ACATTACTTCTTTTATAGATTTTCCTTGTAAAGCTGCAGCTAG  7624
                 |||||||| |   | | ||| || ||||||   ||||||||||| ||||| || | 
Sbjct  1743  CCGGGCCTGTTGCTGGAAAAGTACCTCCTTTATACTCTTTCCTTGTAATGCTGCTGCCAT  1684

Query  7625  GGCTATACCTTGAGAAAAAGACGGTCCCACATCTGAGCACAAACGGATAAAATCAGATAA  7684
              || || |||||     | || || || | ||| |  || | ||| |||||||| || ||
Sbjct  1683  AGCAATGCCTTGCATGTAGGAGGGCCCGATATCGGCACAGATACGAATAAAATCGGACAA  1624

Query  7685  AGTTCCCTTTTTTCTAAATGGTATGATAACTGCTTGACAGGCAGAGTTAGCATTCTCATA  7744
             |   |||||||| | | | ||| | |   | ||||||||||||||||| ||||| ||| |
Sbjct  1623  ATCCCCCTTTTTACGATAAGGTCTTAAGGCAGCTTGACAGGCAGAGTTGGCATTTTCAAA  1564

Query  7745  AGCAAGCTGTTT  7756
              || | ||| ||
Sbjct  1563  TGCCAACTGCTT  1552


 Score = 135 bits (149),  Expect = 3e-29
 Identities = 245/353 (69%), Gaps = 8/353 (2%)
 Strand=Plus/Minus

Query  5212  CCACCGAGGGCCTTCTGCATCCTGTGGAAAAACACAAACATGCCCTCGGCCCCATATGAG  5271
             ||| || ||  |||| |||||||||||||||||||||||||||||||| |||||||| | 
Sbjct  5362  CCAACGCGGTGCTTCGGCATCCTGTGGAAAAACACAAACATGCCCTCGTCCCCATATCAA  5303

Query  5272  GACTGGGTCTGGGCCTTGCCAT-GATCCAGTAAGTGGATCTTTCCATCTGACCAAAGCCT  5330
              || |||||||| || | |||  |||   ||||||||||| |||||||  || |  |  |
Sbjct  5302  TACAGGGTCTGGTCCATACCACAGATTG-GTAAGTGGATCCTTCCATCGTACAAGTGGTT  5244

Query  5331  GAGTGGCAGTGGAAGGAT---GCCAAAAGTGCTCTGCAGCACTCTTACCATGGGCATCCA  5387
                |    | |||  | |    ||||||  |||  || ||    ||||| |  ||||| |
Sbjct  5243  TTTTACATGAGGATCGTTCTCCCCAAAAACGCTGGGCGGCTGAATTACCTTCCGCATCTA  5184

Query  5388  AGGTCAAAAAATTTTGAATAAAGAGAGAATGAGACAAGTAATTATGGGGCGTTAGGGGAT  5447
             | || |||||||||  || | | |||| |||   ||||  |||||| || |   ||  ||
Sbjct  5183  AAGTTAAAAAATTTAAAACATAAAGAGCATGGTTCAAGGCATTATGTGGTGAAGGGCTAT  5124

Query  5448  --AAAACTCCCCCttttttattttttGTAAAATGACTTTTAATGTG-CCATGAGTACGTT  5504
               ||| | | ||| ||||| | ||||  ||  |||  |||||   |   |||||  ||||
Sbjct  5123  ACAAATCACTCCCCTTTTTCTGTTTTAAAAGTTGATGTTTAAGACGTTGATGAGCTCGTT  5064

Query  5505  CAACAATCCCTTGCCCCTGGGGATTGTAAGGAATGCCAGTAACATGATTAATT  5557
             | ||||||||||| ||||| || || || ||||| || ||   ||||| ||||
Sbjct  5063  CTACAATCCCTTGTCCCTGTGGGTTATAGGGAATTCCTGTTTTATGATGAATT  5011


 Score = 74.3 bits (81),  Expect = 1e-10
 Identities = 93/128 (73%), Gaps = 0/128 (0%)
 Strand=Plus/Minus

Query  5930  GGATCAGAGTCCCCTTTTAGAATTTCAAACAGTGGTTTTAGATCTCCAGTAGTTAATCCC  5989
             ||||||||||  ||||| || || ||||||| |||||  | |      |||| |||    
Sbjct  3720  GGATCAGAGTTACCTTTAAGGATATCAAACAATGGTTGCAAAATATAGGTAGGTAACTTT  3661

Query  5990  AAAGAAGGGCGCAGCCAATTAATGTCTCCCAACAGTTTTTGAAAATCATTAAGAGATTTG  6049
             ||| |||| || | ||| ||||||||||| |  |||||||||||||| || | || ||| 
Sbjct  3660  AAATAAGGTCGTATCCAGTTAATGTCTCCTAGAAGTTTTTGAAAATCGTTTAAAGTTTTT  3601

Query  6050  AGATGATC  6057
             | ||| ||
Sbjct  3600  AAATGGTC  3593


 Score = 70.7 bits (77),  Expect = 1e-09
 Identities = 121/176 (69%), Gaps = 0/176 (0%)
 Strand=Plus/Minus

Query  8061  TCATAAAATTCTGATTTCCATAAAAGATAATCGCCTCCGGAAAGGCAAGCATGAGCGATG  8120
             ||| ||||||| |||||||| || | |||||| || || ||||| | |||   ||| || 
Sbjct  1247  TCAAAAAATTCAGATTTCCACAACAAATAATCTCCCCCTGAAAGACCAGCCCTAGCTATT  1188

Query  8121  TGCTTCCAATCTTCTGGGGGAGTAGCCTCGCTGGTCAGCGCGTCCAGAATGGCCATGGTA  8180
             || |||||||| | ||||||   ||| |   ||  ||     || |  || || ||||| 
Sbjct  1187  TGTTTCCAATCATTTGGGGGTAAAGCTTGAGTGCCCAAATTTTCTATCATAGCAATGGTG  1128

Query  8181  AAAGGAGCAATGGGGCTGTACTGAGCACACGCCTCTTTTAACTCTTTCACTTGTTT  8236
             ||||| ||  |||| |  || || | ||| ||    ||||||||||| | ||| ||
Sbjct  1127  AAAGGCGCGGTGGGACCATATTGGGAACAGGCAATCTTTAACTCTTTTAATTGCTT  1072


 Score = 42.8 bits (46),  Expect = 0.17
 Identities = 35/43 (81%), Gaps = 0/43 (0%)
 Strand=Plus/Minus

Query  4669  ATCTAAAGACACATTAGCATCATGCCAAATTCCTTGAAGATGT  4711
             ||||||||| | ||||| || |  |||||||||||| | ||||
Sbjct  6854  ATCTAAAGAAATATTAGTATTAAACCAAATTCCTTGTAAATGT  6812


>NC_031326.1 Simian retrovirus 8 strain SRV8/SUZ/2012, complete 
genome
Length=8126

 Score = 150 bits (166),  Expect = 5e-34
 Identities = 295/436 (68%), Gaps = 39/436 (9%)
 Strand=Plus/Minus

Query  7015  GCCATAATCTTAATTTCACCAGTAAAATCCTCATCAATAACTCCTGGGGACACATGAATT  7074
             ||||| ||||||||||| ||   | |||| |  ||||| ||||||||  | || || |  
Sbjct  2630  GCCATTATCTTAATTTCTCCCTCATAATCATTGTCAATGACTCCTGGAAAAACTTGTAAA  2571

Query  7075  CCCTTCATAGTTGTACTACTTCTTCCTAGTAATAACCCTACAGTTTTTGGTGGTAAAGGT  7134
             ||  |||| || ||||| ||||| ||||  | ||| || |  || ||||| ||||  || 
Sbjct  2570  CCTCTCATGGTAGTACTGCTTCTACCTAAGATTAATCCGAAGGTATTTGGAGGTAGGGGC  2511

Query  7135  CCAAAAATCCCCGTGGGCAACGTCTGCATGCCCATTTCAGGAGTTAATACGACGTCGGTG  7194
             ||| |||| || ||    |  || ||   |||||||||||| |||| |||   || || |
Sbjct  2510  CCATAAATACCAGTACTGAGAGTTTGGGGGCCCATTTCAGGTGTTAGTACTGTGTGGGAG  2451

Query  7195  GTGGAACACAAGTCCAATCCTGCGCTGCCTGCGGTGGCCCTGAATAAATCTGTGATGTGT  7254
             |||||||| | ||||| ||||||||| ||||  ||||| || ||||| | | |||   | 
Sbjct  2450  GTGGAACAGAGGTCCAGTCCTGCGCTTCCTGGTGTGGCTCT-AATAAGT-TTTGAAACGG  2393

Query  7255  TTCCTTTCGGGGGCCCGCTCTCTTTCGGACCCTGAGCTTGTTCCTGAACTTGCAGTGCCT  7314
              |  ||   |  ||  |||       ||| |   |        |||| |       ||| 
Sbjct  2392  ATTGTT---GTTGCTGGCT-------GGAACAAAA--------CTGACC-------GCCC  2358

Query  7315  CATAACATTGTTGAATCGGGGCCTGGGGCTGGCCCCTCACCCAGTTTCCCTGA-------  7367
             |||||  ||| |   ||||||||||||||||||||||||  | ||||||||||       
Sbjct  2357  CATAAGCTTGCT---TCGGGGCCTGGGGCTGGCCCCTCATTCCGTTTCCCTGATGGGGTG  2301

Query  7368  --ATCGGATTGCCATCTTTATCTGTTTTAGATTTACACTCATTAGCCCAATGCTTTCCTC  7425
               |  ||||| || |  ||||| ||||| |||||||| ||||||||||||||||||||||
Sbjct  2300  GCAGTGGATTTCCCTGATTATCAGTTTTGGATTTACATTCATTAGCCCAATGCTTTCCTC  2241

Query  7426  TCCTACATTTAGGGCA  7441
                ||||  | |||||
Sbjct  2240  GTTTACACCTGGGGCA  2225


 Score = 98.7 bits (108),  Expect = 2e-18
 Identities = 217/317 (68%), Gaps = 19/317 (6%)
 Strand=Plus/Minus

Query  5255  CCTCGGCCCCATATGAGGACTGGGTCTGGGCCTTGCCA-TGATCCAGTAAGTGGATCTTT  5313
             ||||  |||||||| || || ||||| || || ||||| | ||    || | || ||  |
Sbjct  5710  CCTCTACCCCATATTAGCACGGGGTCAGGACCATGCCACTTATTGTCTA-GCGGGTCCCT  5652

Query  5314  CCATCTGACCAAAGCC---TGAGTGGCAGTGGAAGGATGCCAAAAGTGCTCTGCAGCACT  5370
             |||| |||||| |||    ||  | |||| |  |  |||||||||| | || || ||   
Sbjct  5651  CCATTTGACCATAGCGGTTTGTTTTGCAGGGTCATTATGCCAAAAGCGATCGGCTGCTGA  5592

Query  5371  CTTACCATGGGCATCCAAGGTCAAAAAATTTTGAATAAAGAGAGAATGA--GACAAGTAA  5428
              ||||| ||  |||| ||  ||||||||||   ||||||||||| ||||  || || || 
Sbjct  5591  TTTACCTTGATCATCTAAATTCAAAAAATTCAAAATAAAGAGAGCATGATTGAGAA-TAT  5533

Query  5429  TTATGGGG-----CGTTAGGGGATAAAACTCCCCCttttttattttttGTAAAATG--AC  5481
             || |||||     | ||  ||||||  | || ||||||||||||||||    ||||  | 
Sbjct  5532  TTCTGGGGGTGCCCTTTGTGGGATACCATTCTCCCTTTTTTATTTTTT---CAATGGTAG  5476

Query  5482  TTTTAA-TGTGCCATGAGTACGTTCAACAATCCCTTGCCCCTGGGGATTGTAAGGAATGC  5540
             | ||||  |    ||| |  | ||| ||||| ||||| || || || || || ||||| |
Sbjct  5475  TCTTAAGAGATAAATGTGCTCTTTCGACAATGCCTTGACCTTGAGGGTTATAGGGAATAC  5416

Query  5541  CAGTAACATGATTAATT  5557
             | |||  ||| ||||||
Sbjct  5415  CGGTAGTATGTTTAATT  5399


 Score = 92.4 bits (101),  Expect = 4e-16
 Identities = 100/133 (75%), Gaps = 0/133 (0%)
 Strand=Plus/Minus

Query  5915  GACCTAGGGGAAGTTGGATCAGAGTCCCCTTTTAGAATTTCAAACAGTGGTTTTAGATCT  5974
             || ||||| ||| | || | |||||| || || ||||| ||||| |  |||||||  |||
Sbjct  4117  GATCTAGGAGAATTGGGGTTAGAGTCTCCCTTGAGAATATCAAATAAAGGTTTTAAGTCT  4058

Query  5975  CCAGTAGTTAATCCCAAAGAAGGGCGCAGCCAATTAATGTCTCCCAACAGTTTTTGAAAA  6034
             || || || | |   ||  | || || |||||||| || ||||| || |||||||| |||
Sbjct  4057  CCTGTGGTGAGTTTTAAGTATGGACGAAGCCAATTGATATCTCCTAAGAGTTTTTGGAAA  3998

Query  6035  TCATTAAGAGATT  6047
             |||||||||| ||
Sbjct  3997  TCATTAAGAGTTT  3985


 Score = 62.6 bits (68),  Expect = 2e-07
 Identities = 115/169 (68%), Gaps = 0/169 (0%)
 Strand=Plus/Minus

Query  7590  TCTTTTATAGATTTTCCTTGTAAAGCTGCAGCTAGGGCTATACCTTGAGAAAAAGACGGT  7649
             ||||| | || || |||    || || || || | ||| |  |||||   | |||| |||
Sbjct  2103  TCTTTCACAGTTTGTCCGCTGAACGCGGCGGCCATGGCCAGGCCTTGCTGATAAGAGGGT  2044

Query  7650  CCCACATCTGAGCACAAACGGATAAAATCAGATAAAGTTCCCTTTTTTCTAAATGGTATG  7709
             || | ||| || || |  |||||| || ||| ||||  |   || |||||  | ||    
Sbjct  2043  CCAATATCCGAACAAAGGCGGATATAACCAGTTAAATCTGTTTTCTTTCTGTAAGGGCGA  1984

Query  7710  ATAACTGCTTGACAGGCAGAGTTAGCATTCTCATAAGCAAGCTGTTTAA  7758
             ||| | ||||| || || | ||| ||||||||||| || || |||||||
Sbjct  1983  ATAGCAGCTTGGCAAGCTGGGTTGGCATTCTCATATGCTAGTTGTTTAA  1935


>KU605777.1 Simian retrovirus 8 strain SRV8/SUZ/2012, complete 
genome
Length=8126

 Score = 150 bits (166),  Expect = 5e-34
 Identities = 295/436 (68%), Gaps = 39/436 (9%)
 Strand=Plus/Minus

Query  7015  GCCATAATCTTAATTTCACCAGTAAAATCCTCATCAATAACTCCTGGGGACACATGAATT  7074
             ||||| ||||||||||| ||   | |||| |  ||||| ||||||||  | || || |  
Sbjct  2630  GCCATTATCTTAATTTCTCCCTCATAATCATTGTCAATGACTCCTGGAAAAACTTGTAAA  2571

Query  7075  CCCTTCATAGTTGTACTACTTCTTCCTAGTAATAACCCTACAGTTTTTGGTGGTAAAGGT  7134
             ||  |||| || ||||| ||||| ||||  | ||| || |  || ||||| ||||  || 
Sbjct  2570  CCTCTCATGGTAGTACTGCTTCTACCTAAGATTAATCCGAAGGTATTTGGAGGTAGGGGC  2511

Query  7135  CCAAAAATCCCCGTGGGCAACGTCTGCATGCCCATTTCAGGAGTTAATACGACGTCGGTG  7194
             ||| |||| || ||    |  || ||   |||||||||||| |||| |||   || || |
Sbjct  2510  CCATAAATACCAGTACTGAGAGTTTGGGGGCCCATTTCAGGTGTTAGTACTGTGTGGGAG  2451

Query  7195  GTGGAACACAAGTCCAATCCTGCGCTGCCTGCGGTGGCCCTGAATAAATCTGTGATGTGT  7254
             |||||||| | ||||| ||||||||| ||||  ||||| || ||||| | | |||   | 
Sbjct  2450  GTGGAACAGAGGTCCAGTCCTGCGCTTCCTGGTGTGGCTCT-AATAAGT-TTTGAAACGG  2393

Query  7255  TTCCTTTCGGGGGCCCGCTCTCTTTCGGACCCTGAGCTTGTTCCTGAACTTGCAGTGCCT  7314
              |  ||   |  ||  |||       ||| |   |        |||| |       ||| 
Sbjct  2392  ATTGTT---GTTGCTGGCT-------GGAACAAAA--------CTGACC-------GCCC  2358

Query  7315  CATAACATTGTTGAATCGGGGCCTGGGGCTGGCCCCTCACCCAGTTTCCCTGA-------  7367
             |||||  ||| |   ||||||||||||||||||||||||  | ||||||||||       
Sbjct  2357  CATAAGCTTGCT---TCGGGGCCTGGGGCTGGCCCCTCATTCCGTTTCCCTGATGGGGTG  2301

Query  7368  --ATCGGATTGCCATCTTTATCTGTTTTAGATTTACACTCATTAGCCCAATGCTTTCCTC  7425
               |  ||||| || |  ||||| ||||| |||||||| ||||||||||||||||||||||
Sbjct  2300  GCAGTGGATTTCCCTGATTATCAGTTTTGGATTTACATTCATTAGCCCAATGCTTTCCTC  2241

Query  7426  TCCTACATTTAGGGCA  7441
                ||||  | |||||
Sbjct  2240  GTTTACACCTGGGGCA  2225


 Score = 98.7 bits (108),  Expect = 2e-18
 Identities = 217/317 (68%), Gaps = 19/317 (6%)
 Strand=Plus/Minus

Query  5255  CCTCGGCCCCATATGAGGACTGGGTCTGGGCCTTGCCA-TGATCCAGTAAGTGGATCTTT  5313
             ||||  |||||||| || || ||||| || || ||||| | ||    || | || ||  |
Sbjct  5710  CCTCTACCCCATATTAGCACGGGGTCAGGACCATGCCACTTATTGTCTA-GCGGGTCCCT  5652

Query  5314  CCATCTGACCAAAGCC---TGAGTGGCAGTGGAAGGATGCCAAAAGTGCTCTGCAGCACT  5370
             |||| |||||| |||    ||  | |||| |  |  |||||||||| | || || ||   
Sbjct  5651  CCATTTGACCATAGCGGTTTGTTTTGCAGGGTCATTATGCCAAAAGCGATCGGCTGCTGA  5592

Query  5371  CTTACCATGGGCATCCAAGGTCAAAAAATTTTGAATAAAGAGAGAATGA--GACAAGTAA  5428
              ||||| ||  |||| ||  ||||||||||   ||||||||||| ||||  || || || 
Sbjct  5591  TTTACCTTGATCATCTAAATTCAAAAAATTCAAAATAAAGAGAGCATGATTGAGAA-TAT  5533

Query  5429  TTATGGGG-----CGTTAGGGGATAAAACTCCCCCttttttattttttGTAAAATG--AC  5481
             || |||||     | ||  ||||||  | || ||||||||||||||||    ||||  | 
Sbjct  5532  TTCTGGGGGTGCCCTTTGTGGGATACCATTCTCCCTTTTTTATTTTTT---CAATGGTAG  5476

Query  5482  TTTTAA-TGTGCCATGAGTACGTTCAACAATCCCTTGCCCCTGGGGATTGTAAGGAATGC  5540
             | ||||  |    ||| |  | ||| ||||| ||||| || || || || || ||||| |
Sbjct  5475  TCTTAAGAGATAAATGTGCTCTTTCGACAATGCCTTGACCTTGAGGGTTATAGGGAATAC  5416

Query  5541  CAGTAACATGATTAATT  5557
             | |||  ||| ||||||
Sbjct  5415  CGGTAGTATGTTTAATT  5399


 Score = 92.4 bits (101),  Expect = 4e-16
 Identities = 100/133 (75%), Gaps = 0/133 (0%)
 Strand=Plus/Minus

Query  5915  GACCTAGGGGAAGTTGGATCAGAGTCCCCTTTTAGAATTTCAAACAGTGGTTTTAGATCT  5974
             || ||||| ||| | || | |||||| || || ||||| ||||| |  |||||||  |||
Sbjct  4117  GATCTAGGAGAATTGGGGTTAGAGTCTCCCTTGAGAATATCAAATAAAGGTTTTAAGTCT  4058

Query  5975  CCAGTAGTTAATCCCAAAGAAGGGCGCAGCCAATTAATGTCTCCCAACAGTTTTTGAAAA  6034
             || || || | |   ||  | || || |||||||| || ||||| || |||||||| |||
Sbjct  4057  CCTGTGGTGAGTTTTAAGTATGGACGAAGCCAATTGATATCTCCTAAGAGTTTTTGGAAA  3998

Query  6035  TCATTAAGAGATT  6047
             |||||||||| ||
Sbjct  3997  TCATTAAGAGTTT  3985


 Score = 62.6 bits (68),  Expect = 2e-07
 Identities = 115/169 (68%), Gaps = 0/169 (0%)
 Strand=Plus/Minus

Query  7590  TCTTTTATAGATTTTCCTTGTAAAGCTGCAGCTAGGGCTATACCTTGAGAAAAAGACGGT  7649
             ||||| | || || |||    || || || || | ||| |  |||||   | |||| |||
Sbjct  2103  TCTTTCACAGTTTGTCCGCTGAACGCGGCGGCCATGGCCAGGCCTTGCTGATAAGAGGGT  2044

Query  7650  CCCACATCTGAGCACAAACGGATAAAATCAGATAAAGTTCCCTTTTTTCTAAATGGTATG  7709
             || | ||| || || |  |||||| || ||| ||||  |   || |||||  | ||    
Sbjct  2043  CCAATATCCGAACAAAGGCGGATATAACCAGTTAAATCTGTTTTCTTTCTGTAAGGGCGA  1984

Query  7710  ATAACTGCTTGACAGGCAGAGTTAGCATTCTCATAAGCAAGCTGTTTAA  7758
             ||| | ||||| || || | ||| ||||||||||| || || |||||||
Sbjct  1983  ATAGCAGCTTGGCAAGCTGGGTTGGCATTCTCATATGCTAGTTGTTTAA  1935


>NC_014474.1 Simian retrovirus 4 strain SRV4/TEX/2009/V1, complete 
genome
Length=8126

 Score = 142 bits (157),  Expect = 2e-31
 Identities = 293/440 (67%), Gaps = 47/440 (11%)
 Strand=Plus/Minus

Query  7015  GCCATAATCTTAATTTCACCAGTAAAATCCTCATCAATAACTCCTGGGGACACATGAATT  7074
             ||||| || |||||||| |||  | |||| |  || |||||||||||  | |  || |  
Sbjct  2630  GCCATTATTTTAATTTCTCCATGATAATCATTGTCGATAACTCCTGGAAAGATTTGTAGA  2571

Query  7075  CCCTTCATAGTTGTACTACTTCTTCCTAGTAATAACCCTACAGTTTTTGGTGGTAAAGGT  7134
             || |||||||||||||||||||| |||| || ||| || |  || || || ||||  || 
Sbjct  2570  CCTTTCATAGTTGTACTACTTCTGCCTAATATTAATCCAAAGGTATTAGGGGGTAGGGGC  2511

Query  7135  CCAAAAATCCCCGTGGGCAACGTCTGCATG----CCCATTTCAGGAGTTAATACGACGTC  7190
             ||| | ||    || || |      || ||    ||||||||||| || |||||   || 
Sbjct  2510  CCATATAT----GTTGGTATTAAGGGCTTGGGGTCCCATTTCAGGTGTCAATACTGTGTG  2455

Query  7191  GGTGGTGGAACACAAGTCCAATCCTGCGCTGCCTGCGGTGGCCCTGAATAAATCTGTGAT  7250
             || || |||||| | ||||||||||||||| ||||  ||||| ||    |  | ||  ||
Sbjct  2454  GGAGGCGGAACAGAGGTCCAATCCTGCGCTTCCTGGTGTGGCTCTAGCAAGTTTTGAAAT  2395

Query  7251  GTGTTTCCTTTCGGGGGCCCGCTCTCTTTCGGACCCTGAGCTTGTTCCTGAACTTGCAGT  7310
             | | ||  | | |  |||| |  |        |  |||| |                   
Sbjct  2394  G-GATTGTTGTTGCTGGCCGGGACA-------AAACTGACC-------------------  2362

Query  7311  GCCTCATAACATTGTTGAATCGGGGCCTGGGGCTGGCCCCTCACCCAGTTTCCCTG----  7366
             ||| |||||  |||||   ||||||||||||||||||||||||  | |||||||||    
Sbjct  2361  GCCCCATAAGCTTGTT---TCGGGGCCTGGGGCTGGCCCCTCAGTCCGTTTCCCTGGAGT  2305

Query  7367  -----AATCGGATTGCCATCTTTATCTGTTTTAGATTTACACTCATTAGCCCAATGCTTT  7421
                  || ||| || || |   | || |||||||||||||| ||||||||||||||||||
Sbjct  2304  GGTGGAAGCGGGTTTCCCTGACTGTCAGTTTTAGATTTACATTCATTAGCCCAATGCTTT  2245

Query  7422  CCTCTCCTACATTTAGGGCA  7441
             |||||  ||||  |||||||
Sbjct  2244  CCTCTTTTACACCTAGGGCA  2225


 Score = 127 bits (140),  Expect = 5e-27
 Identities = 175/245 (71%), Gaps = 0/245 (0%)
 Strand=Plus/Minus

Query  6125  GGTAAACCTGGCTGGAGGGCACCCATAACTTCCATAGTTTCATTTACTTTTCTCAAGTCC  6184
             ||||| || ||||| |  || ||||| | |  ||| ||  |||| |||  ||| || || 
Sbjct  3517  GGTAATCCGGGCTGTAAAGCTCCCATTAATATCATGGTAGCATTGACTGCTCTTAAATCT  3458

Query  6185  TGTAACAATCTCCATTTTTCTGATTTCTTCTTGATTACAAAAATAGGTGAATTCCAAGGT  6244
             ||||  |  ||||| ||| | |||||||| ||||| || ||||| |||| ||||||||| 
Sbjct  3457  TGTAGAAGCCTCCACTTTCCAGATTTCTTTTTGATGACGAAAATGGGTGTATTCCAAGGA  3398

Query  6245  GAATTAGATTCAACCACATGGCCTTTTTCAAGCTGCTCCTGTACAAGCGCTTGAGCGGCC  6304
             ||||||  |||||| | ||| |||   |  | ||| || || || | |  ||| || || 
Sbjct  3397  GAATTACTTTCAACAATATGCCCTGCCTGCAACTGTTCTTGCACTAACTGTTGGGCAGCT  3338

Query  6305  AATATTTTTTCTTGAGTGAGGGGCCATTGATCTATCCACACAGGCGTATCAGATTTCCAA  6364
                | |||||| |  || | |||||| ||||| | ||| ||||||||||| || ||||| 
Sbjct  3337  GTAAGTTTTTCCTTTGTTAAGGGCCACTGATCAACCCAAACAGGCGTATCTGACTTCCAT  3278

Query  6365  ACTAT  6369
             | |||
Sbjct  3277  ATTAT  3273


 Score = 95.1 bits (104),  Expect = 3e-17
 Identities = 211/313 (67%), Gaps = 13/313 (4%)
 Strand=Plus/Minus

Query  5255  CCTCGGCCCCATATGAGGACTGGGTCTGGGCCTTGCCATGATCCAGTAAGTGGATCTTTC  5314
             |||| ||||||||| |  |||||||| ||||| | ||||||   |   |  || ||||||
Sbjct  5710  CCTCTGCCCCATATTAACACTGGGTCGGGGCCATTCCATGAGTTATCTAAAGGGTCTTTC  5651

Query  5315  CATCTGACCAAAGCCTGAGTGGCAGTGGAAGG-----ATGCCAAAAGTGCTCTGCAGCAC  5369
             ||| |||||| |||  |||| |   |    ||     |||||||||| | || || ||  
Sbjct  5650  CATTTGACCATAGC--GAGTTGTTTTTTGGGGTCGCTATGCCAAAAGCGGTCAGCTGCTG  5593

Query  5370  TCTTACCATGGGCATCCAAGGTCAAAAAATTTTGAATAAAGAGAGAATGAG--ACAA-GT  5426
               ||||| ||  | |||||  | ||||||||| |||||||||| | ||||   | || ||
Sbjct  5592  ATTTACCCTGATCGTCCAAATTTAAAAAATTTAGAATAAAGAGTGCATGATTAAGAATGT  5533

Query  5427  AATTATGGGG---CGTTAGGGGATAAAACTCCCCCttttttattttttGTAAAATGACTT  5483
                || |||    | ||   || ||  | || |||||||||||||| |  |   ||  ||
Sbjct  5532  TCCTAGGGGTGCCCTTTGTAGGGTACCATTCTCCCTTTTTTATTTTATCAATGGTGGTTT  5473

Query  5484  TTAATGTGCCATGAGTACGTTCAACAATCCCTTGCCCCTGGGGATTGTAAGGAATGCCAG  5543
             |||  |    |||||  ||||| || || ||||| || || ||||||||||| || || |
Sbjct  5472  TTAGAGATAAATGAGCTCGTTCTACTATTCCTTGACCTTGAGGATTGTAAGGTATTCCTG  5413

Query  5544  TAACATGATTAAT  5556
             |   ||| |||||
Sbjct  5412  TGGTATGTTTAAT  5400


 Score = 77.0 bits (84),  Expect = 8e-12
 Identities = 90/122 (74%), Gaps = 0/122 (0%)
 Strand=Plus/Minus

Query  5921  GGGGAAGTTGGATCAGAGTCCCCTTTTAGAATTTCAAACAGTGGTTTTAGATCTCCAGTA  5980
             || ||| | || | || ||| ||||| || || ||||| |  ||| |||||||||| |||
Sbjct  4111  GGAGAATTAGGGTTAGGGTCTCCTTTGAGGATGTCAAATAAGGGTCTTAGATCTCCTGTA  4052

Query  5981  GTTAATCCCAAAGAAGGGCGCAGCCAATTAATGTCTCCCAACAGTTTTTGAAAATCATTA  6040
             || | |   |   | || || ||||||||||| ||||| || ||||||||  ||||||| 
Sbjct  4051  GTGAGTTTTAGGTATGGCCGAAGCCAATTAATATCTCCTAAAAGTTTTTGGTAATCATTG  3992

Query  6041  AG  6042
             ||
Sbjct  3991  AG  3990


>FJ971077.1 Simian retrovirus 4 strain SRV4/TEX/2009/V1, complete 
genome
Length=8126

 Score = 142 bits (157),  Expect = 2e-31
 Identities = 293/440 (67%), Gaps = 47/440 (11%)
 Strand=Plus/Minus

Query  7015  GCCATAATCTTAATTTCACCAGTAAAATCCTCATCAATAACTCCTGGGGACACATGAATT  7074
             ||||| || |||||||| |||  | |||| |  || |||||||||||  | |  || |  
Sbjct  2630  GCCATTATTTTAATTTCTCCATGATAATCATTGTCGATAACTCCTGGAAAGATTTGTAGA  2571

Query  7075  CCCTTCATAGTTGTACTACTTCTTCCTAGTAATAACCCTACAGTTTTTGGTGGTAAAGGT  7134
             || |||||||||||||||||||| |||| || ||| || |  || || || ||||  || 
Sbjct  2570  CCTTTCATAGTTGTACTACTTCTGCCTAATATTAATCCAAAGGTATTAGGGGGTAGGGGC  2511

Query  7135  CCAAAAATCCCCGTGGGCAACGTCTGCATG----CCCATTTCAGGAGTTAATACGACGTC  7190
             ||| | ||    || || |      || ||    ||||||||||| || |||||   || 
Sbjct  2510  CCATATAT----GTTGGTATTAAGGGCTTGGGGTCCCATTTCAGGTGTCAATACTGTGTG  2455

Query  7191  GGTGGTGGAACACAAGTCCAATCCTGCGCTGCCTGCGGTGGCCCTGAATAAATCTGTGAT  7250
             || || |||||| | ||||||||||||||| ||||  ||||| ||    |  | ||  ||
Sbjct  2454  GGAGGCGGAACAGAGGTCCAATCCTGCGCTTCCTGGTGTGGCTCTAGCAAGTTTTGAAAT  2395

Query  7251  GTGTTTCCTTTCGGGGGCCCGCTCTCTTTCGGACCCTGAGCTTGTTCCTGAACTTGCAGT  7310
             | | ||  | | |  |||| |  |        |  |||| |                   
Sbjct  2394  G-GATTGTTGTTGCTGGCCGGGACA-------AAACTGACC-------------------  2362

Query  7311  GCCTCATAACATTGTTGAATCGGGGCCTGGGGCTGGCCCCTCACCCAGTTTCCCTG----  7366
             ||| |||||  |||||   ||||||||||||||||||||||||  | |||||||||    
Sbjct  2361  GCCCCATAAGCTTGTT---TCGGGGCCTGGGGCTGGCCCCTCAGTCCGTTTCCCTGGAGT  2305

Query  7367  -----AATCGGATTGCCATCTTTATCTGTTTTAGATTTACACTCATTAGCCCAATGCTTT  7421
                  || ||| || || |   | || |||||||||||||| ||||||||||||||||||
Sbjct  2304  GGTGGAAGCGGGTTTCCCTGACTGTCAGTTTTAGATTTACATTCATTAGCCCAATGCTTT  2245

Query  7422  CCTCTCCTACATTTAGGGCA  7441
             |||||  ||||  |||||||
Sbjct  2244  CCTCTTTTACACCTAGGGCA  2225


 Score = 127 bits (140),  Expect = 5e-27
 Identities = 175/245 (71%), Gaps = 0/245 (0%)
 Strand=Plus/Minus

Query  6125  GGTAAACCTGGCTGGAGGGCACCCATAACTTCCATAGTTTCATTTACTTTTCTCAAGTCC  6184
             ||||| || ||||| |  || ||||| | |  ||| ||  |||| |||  ||| || || 
Sbjct  3517  GGTAATCCGGGCTGTAAAGCTCCCATTAATATCATGGTAGCATTGACTGCTCTTAAATCT  3458

Query  6185  TGTAACAATCTCCATTTTTCTGATTTCTTCTTGATTACAAAAATAGGTGAATTCCAAGGT  6244
             ||||  |  ||||| ||| | |||||||| ||||| || ||||| |||| ||||||||| 
Sbjct  3457  TGTAGAAGCCTCCACTTTCCAGATTTCTTTTTGATGACGAAAATGGGTGTATTCCAAGGA  3398

Query  6245  GAATTAGATTCAACCACATGGCCTTTTTCAAGCTGCTCCTGTACAAGCGCTTGAGCGGCC  6304
             ||||||  |||||| | ||| |||   |  | ||| || || || | |  ||| || || 
Sbjct  3397  GAATTACTTTCAACAATATGCCCTGCCTGCAACTGTTCTTGCACTAACTGTTGGGCAGCT  3338

Query  6305  AATATTTTTTCTTGAGTGAGGGGCCATTGATCTATCCACACAGGCGTATCAGATTTCCAA  6364
                | |||||| |  || | |||||| ||||| | ||| ||||||||||| || ||||| 
Sbjct  3337  GTAAGTTTTTCCTTTGTTAAGGGCCACTGATCAACCCAAACAGGCGTATCTGACTTCCAT  3278

Query  6365  ACTAT  6369
             | |||
Sbjct  3277  ATTAT  3273


 Score = 95.1 bits (104),  Expect = 3e-17
 Identities = 211/313 (67%), Gaps = 13/313 (4%)
 Strand=Plus/Minus

Query  5255  CCTCGGCCCCATATGAGGACTGGGTCTGGGCCTTGCCATGATCCAGTAAGTGGATCTTTC  5314
             |||| ||||||||| |  |||||||| ||||| | ||||||   |   |  || ||||||
Sbjct  5710  CCTCTGCCCCATATTAACACTGGGTCGGGGCCATTCCATGAGTTATCTAAAGGGTCTTTC  5651

Query  5315  CATCTGACCAAAGCCTGAGTGGCAGTGGAAGG-----ATGCCAAAAGTGCTCTGCAGCAC  5369
             ||| |||||| |||  |||| |   |    ||     |||||||||| | || || ||  
Sbjct  5650  CATTTGACCATAGC--GAGTTGTTTTTTGGGGTCGCTATGCCAAAAGCGGTCAGCTGCTG  5593

Query  5370  TCTTACCATGGGCATCCAAGGTCAAAAAATTTTGAATAAAGAGAGAATGAG--ACAA-GT  5426
               ||||| ||  | |||||  | ||||||||| |||||||||| | ||||   | || ||
Sbjct  5592  ATTTACCCTGATCGTCCAAATTTAAAAAATTTAGAATAAAGAGTGCATGATTAAGAATGT  5533

Query  5427  AATTATGGGG---CGTTAGGGGATAAAACTCCCCCttttttattttttGTAAAATGACTT  5483
                || |||    | ||   || ||  | || |||||||||||||| |  |   ||  ||
Sbjct  5532  TCCTAGGGGTGCCCTTTGTAGGGTACCATTCTCCCTTTTTTATTTTATCAATGGTGGTTT  5473

Query  5484  TTAATGTGCCATGAGTACGTTCAACAATCCCTTGCCCCTGGGGATTGTAAGGAATGCCAG  5543
             |||  |    |||||  ||||| || || ||||| || || ||||||||||| || || |
Sbjct  5472  TTAGAGATAAATGAGCTCGTTCTACTATTCCTTGACCTTGAGGATTGTAAGGTATTCCTG  5413

Query  5544  TAACATGATTAAT  5556
             |   ||| |||||
Sbjct  5412  TGGTATGTTTAAT  5400


 Score = 77.0 bits (84),  Expect = 8e-12
 Identities = 90/122 (74%), Gaps = 0/122 (0%)
 Strand=Plus/Minus

Query  5921  GGGGAAGTTGGATCAGAGTCCCCTTTTAGAATTTCAAACAGTGGTTTTAGATCTCCAGTA  5980
             || ||| | || | || ||| ||||| || || ||||| |  ||| |||||||||| |||
Sbjct  4111  GGAGAATTAGGGTTAGGGTCTCCTTTGAGGATGTCAAATAAGGGTCTTAGATCTCCTGTA  4052

Query  5981  GTTAATCCCAAAGAAGGGCGCAGCCAATTAATGTCTCCCAACAGTTTTTGAAAATCATTA  6040
             || | |   |   | || || ||||||||||| ||||| || ||||||||  ||||||| 
Sbjct  4051  GTGAGTTTTAGGTATGGCCGAAGCCAATTAATATCTCCTAAAAGTTTTTGGTAATCATTG  3992

Query  6041  AG  6042
             ||
Sbjct  3991  AG  3990


>NC_027117.1 Desmodus rotundus endogenous retrovirus isolate 824, 
complete genome
Length=10485

 Score = 116 bits (128),  Expect = 9e-24
 Identities = 184/264 (70%), Gaps = 0/264 (0%)
 Strand=Plus/Minus

Query  6106  AGGAATAGCAGAAGGGTGTGGTAAACCTGGCTGGAGGGCACCCATAACTTCCATAGTTTC  6165
             |||||| |||  |||    || | ||| ||||| ||||| |||||     ||||| ||| 
Sbjct  4805  AGGAATGGCAACAGGTGAAGGGAGACCAGGCTGTAGGGCTCCCATGGGGACCATAATTTT  4746

Query  6166  ATTTACTTTTCTCAAGTCCTGTAACAATCTCCATTTTTCTGATTTCTTCTTGATTACAAA  6225
             ||| ||   ||| |  || || |  |  | ||||||| | |||||||| ||||| |  ||
Sbjct  4745  ATTGACGGCTCTGAGATCTTGCAGAAGACGCCATTTTCCAGATTTCTTTTTGATGATGAA  4686

Query  6226  AATAGGTGAATTCCAAGGTGAATTAGATTCAACCACATGGCCTTTTTCAAGCTGCTCCTG  6285
             |||||| | ||||||||| ||||||||     | |  || |||    ||||||| |||||
Sbjct  4685  AATAGGGGTATTCCAAGGGGAATTAGAAGGCTCAATGTGCCCTGCCGCAAGCTGTTCCTG  4626

Query  6286  TACAAGCGCTTGAGCGGCCAATATTTTTTCTTGAGTGAGGGGCCATTGATCTATCCACAC  6345
              || | ||    ||| || |   ||||||| ||||| |||||||||||||| | ||| ||
Sbjct  4625  CACTAACGTAATAGCAGCGAGGGTTTTTTCCTGAGTAAGGGGCCATTGATCAACCCATAC  4566

Query  6346  AGGCGTATCAGATTTCCAAACTAT  6369
             |||   | | |||||||| | |||
Sbjct  4565  AGGGTCAGCGGATTTCCATAATAT  4542


 Score = 74.3 bits (81),  Expect = 1e-10
 Identities = 63/78 (81%), Gaps = 0/78 (0%)
 Strand=Plus/Minus

Query  7176  AGTTAATACGACGTCGGTGGTGGAACACAAGTCCAATCCTGCGCTGCCTGCGGTGGCCCT  7235
             ||||| |||   |||||||| || ||| | ||||| ||||||||||||||| ||||||||
Sbjct  3733  AGTTAGTACTGTGTCGGTGGCGGCACAGAGGTCCAGTCCTGCGCTGCCTGCTGTGGCCCT  3674

Query  7236  GAATAAATCTGTGATGTG  7253
               | |  |||||||||||
Sbjct  3673  CCACAGGTCTGTGATGTG  3656


 Score = 51.8 bits (56),  Expect = 3e-04
 Identities = 88/128 (69%), Gaps = 0/128 (0%)
 Strand=Plus/Minus

Query  5930  GGATCAGAGTCCCCTTTTAGAATTTCAAACAGTGGTTTTAGATCTCCAGTAGTTAATCCC  5989
             ||||| ||||| ||||||||||| | |   |||||    ||  || | || | ||     
Sbjct  5371  GGATCTGAGTCTCCTTTTAGAATGTTATTGAGTGGGAGGAGCGCTTCTGTGGGTAGCTTT  5312

Query  5990  AAAGAAGGGCGCAGCCAATTAATGTCTCCCAACAGTTTTTGAAAATCATTAAGAGATTTG  6049
             ||  | || || ||||| | || |||||| |  || |||||||||||||| || | ||| 
Sbjct  5311  AAGTATGGCCGGAGCCACTGAACGTCTCCAAGAAGCTTTTGAAAATCATTGAGTGTTTTT  5252

Query  6050  AGATGATC  6057
             | || |||
Sbjct  5251  AAATTATC  5244


 Score = 47.3 bits (51),  Expect = 0.014
 Identities = 33/38 (87%), Gaps = 0/38 (0%)
 Strand=Plus/Minus

Query  5255  CCTCGGCCCCATATGAGGACTGGGTCTGGGCCTTGCCA  5292
             ||||  |||||||||||||| ||||||||||| | |||
Sbjct  7006  CCTCTCCCCCATATGAGGACGGGGTCTGGGCCCTTCCA  6969


 Score = 37.4 bits (40),  Expect = 7.2
 Identities = 32/40 (80%), Gaps = 0/40 (0%)
 Strand=Plus/Minus

Query  7327  GAATCGGGGCCTGGGGCTGGCCCCTCACCCAGTTTCCCTG  7366
             |||| ||| ||||||||||| ||||     ||||||||||
Sbjct  3570  GAATGGGGCCCTGGGGCTGGGCCCTGTTGGAGTTTCCCTG  3531


>KP175580.1 Desmodus rotundus endogenous retrovirus isolate 824, 
complete genome
Length=10485

 Score = 116 bits (128),  Expect = 9e-24
 Identities = 184/264 (70%), Gaps = 0/264 (0%)
 Strand=Plus/Minus

Query  6106  AGGAATAGCAGAAGGGTGTGGTAAACCTGGCTGGAGGGCACCCATAACTTCCATAGTTTC  6165
             |||||| |||  |||    || | ||| ||||| ||||| |||||     ||||| ||| 
Sbjct  4805  AGGAATGGCAACAGGTGAAGGGAGACCAGGCTGTAGGGCTCCCATGGGGACCATAATTTT  4746

Query  6166  ATTTACTTTTCTCAAGTCCTGTAACAATCTCCATTTTTCTGATTTCTTCTTGATTACAAA  6225
             ||| ||   ||| |  || || |  |  | ||||||| | |||||||| ||||| |  ||
Sbjct  4745  ATTGACGGCTCTGAGATCTTGCAGAAGACGCCATTTTCCAGATTTCTTTTTGATGATGAA  4686

Query  6226  AATAGGTGAATTCCAAGGTGAATTAGATTCAACCACATGGCCTTTTTCAAGCTGCTCCTG  6285
             |||||| | ||||||||| ||||||||     | |  || |||    ||||||| |||||
Sbjct  4685  AATAGGGGTATTCCAAGGGGAATTAGAAGGCTCAATGTGCCCTGCCGCAAGCTGTTCCTG  4626

Query  6286  TACAAGCGCTTGAGCGGCCAATATTTTTTCTTGAGTGAGGGGCCATTGATCTATCCACAC  6345
              || | ||    ||| || |   ||||||| ||||| |||||||||||||| | ||| ||
Sbjct  4625  CACTAACGTAATAGCAGCGAGGGTTTTTTCCTGAGTAAGGGGCCATTGATCAACCCATAC  4566

Query  6346  AGGCGTATCAGATTTCCAAACTAT  6369
             |||   | | |||||||| | |||
Sbjct  4565  AGGGTCAGCGGATTTCCATAATAT  4542


 Score = 74.3 bits (81),  Expect = 1e-10
 Identities = 63/78 (81%), Gaps = 0/78 (0%)
 Strand=Plus/Minus

Query  7176  AGTTAATACGACGTCGGTGGTGGAACACAAGTCCAATCCTGCGCTGCCTGCGGTGGCCCT  7235
             ||||| |||   |||||||| || ||| | ||||| ||||||||||||||| ||||||||
Sbjct  3733  AGTTAGTACTGTGTCGGTGGCGGCACAGAGGTCCAGTCCTGCGCTGCCTGCTGTGGCCCT  3674

Query  7236  GAATAAATCTGTGATGTG  7253
               | |  |||||||||||
Sbjct  3673  CCACAGGTCTGTGATGTG  3656


 Score = 51.8 bits (56),  Expect = 3e-04
 Identities = 88/128 (69%), Gaps = 0/128 (0%)
 Strand=Plus/Minus

Query  5930  GGATCAGAGTCCCCTTTTAGAATTTCAAACAGTGGTTTTAGATCTCCAGTAGTTAATCCC  5989
             ||||| ||||| ||||||||||| | |   |||||    ||  || | || | ||     
Sbjct  5371  GGATCTGAGTCTCCTTTTAGAATGTTATTGAGTGGGAGGAGCGCTTCTGTGGGTAGCTTT  5312

Query  5990  AAAGAAGGGCGCAGCCAATTAATGTCTCCCAACAGTTTTTGAAAATCATTAAGAGATTTG  6049
             ||  | || || ||||| | || |||||| |  || |||||||||||||| || | ||| 
Sbjct  5311  AAGTATGGCCGGAGCCACTGAACGTCTCCAAGAAGCTTTTGAAAATCATTGAGTGTTTTT  5252

Query  6050  AGATGATC  6057
             | || |||
Sbjct  5251  AAATTATC  5244


 Score = 47.3 bits (51),  Expect = 0.014
 Identities = 33/38 (87%), Gaps = 0/38 (0%)
 Strand=Plus/Minus

Query  5255  CCTCGGCCCCATATGAGGACTGGGTCTGGGCCTTGCCA  5292
             ||||  |||||||||||||| ||||||||||| | |||
Sbjct  7006  CCTCTCCCCCATATGAGGACGGGGTCTGGGCCCTTCCA  6969


 Score = 37.4 bits (40),  Expect = 7.2
 Identities = 32/40 (80%), Gaps = 0/40 (0%)
 Strand=Plus/Minus

Query  7327  GAATCGGGGCCTGGGGCTGGCCCCTCACCCAGTTTCCCTG  7366
             |||| ||| ||||||||||| ||||     ||||||||||
Sbjct  3570  GAATGGGGCCCTGGGGCTGGGCCCTGTTGGAGTTTCCCTG  3531


>NC_001503.1 Mouse mammary tumor virus, complete genome
Length=8805

 Score = 91.5 bits (100),  Expect = 4e-16
 Identities = 86/110 (78%), Gaps = 0/110 (0%)
 Strand=Plus/Minus

Query  5930  GGATCAGAGTCCCCTTTTAGAATTTCAAACAGTGGTTTTAGATCTCCAGTAGTTAATCCC  5989
             |||| ||| || || || ||||||||||| || |||||||  ||||| |||||||||   
Sbjct  3759  GGATTAGAATCTCCATTAAGAATTTCAAAGAGAGGTTTTAACTCTCCCGTAGTTAATTTT  3700

Query  5990  AAAGAAGGGCGCAGCCAATTAATGTCTCCCAACAGTTTTTGAAAATCATT  6039
             ||  |||| || | ||||||||| | ||| || || ||||| ||||||||
Sbjct  3699  AAGAAAGGACGTATCCAATTAATATTTCCTAATAGCTTTTGGAAATCATT  3650


 Score = 82.4 bits (90),  Expect = 2e-13
 Identities = 178/264 (67%), Gaps = 2/264 (1%)
 Strand=Plus/Minus

Query  6102  CTTTAGGAATAGCAGAAGGGTGTGGTAAACCTGGCTGGAGGGCACCCATAACTTCCATAG  6161
             ||||||| |  ||   ||||   || || || || || |  || |||||| | | ||| |
Sbjct  3197  CTTTAGGGACTGCTACAGGGGACGGCAAGCCGGGTTGTAATGCTCCCATATCGTGCATTG  3138

Query  6162  TTTCATTTACTTTTCTCAAGTCCTGTAACAATCTCCATTTTTCTGATTTCTTCTTGATTA  6221
             |  |||| |||   |  | ||| ||||||| |||||||||| |||| ||||| || || |
Sbjct  3137  TAGCATTAACTGCACGTAGGTCTTGTAACAGTCTCCATTTTCCTGACTTCTTTTTAATGA  3078

Query  6222  CAAAAATAGGTGAATTCCAAGGTGAATTAGATTCAACCACATGGCCTTTTTCAAGCTGCT  6281
             |||||| ||| | |||||||||   |||    ||  | |  |||||   ||  |  || |
Sbjct  3077  CAAAAACAGGCGTATTCCAAGGGCTATTGCTCTCTTCTAAGTGGCCCAGTTGTAATTGTT  3018

Query  6282  CCTGT-ACAAGCGCTTGAGCGGCCAATATTTTTTCTTGAGTGAGGGGCCATTGATCTATC  6340
             | ||| || | |  |||    |||  ||  ||||||||  | |||||||||||||  | |
Sbjct  3017  C-TGTCACTAACTGTTGTAAAGCCTGTAACTTTTCTTGTTTAAGGGGCCATTGATTAAGC  2959

Query  6341  CACACAGGCGTATCAGATTTCCAA  6364
             || ||||||   || || ||||||
Sbjct  2958  CATACAGGCTGGTCTGACTTCCAA  2935


 Score = 59.9 bits (65),  Expect = 2e-06
 Identities = 78/107 (73%), Gaps = 6/107 (6%)
 Strand=Plus/Minus

Query  5224  TTCTGCATCCTGTGGAAAAACACAAACATGCCCTCG---GCCCCATATGAGGACTGGGTC  5280
             ||| ||||||||||||||||||||| |||  |||||   | |   ||| |||||    ||
Sbjct  5371  TTCGGCATCCTGTGGAAAAACACAAGCATAGCCTCGTCCGGCTGTTATTAGGAC---ATC  5315

Query  5281  TGGGCCTTGCCATGATCCAGTAAGTGGATCTTTCCATCTGACCAAAG  5327
              || |||| ||| || || || ||  | ||||||||  |||||| ||
Sbjct  5314  GGGTCCTTTCCAGGACCCTGTGAGAAGGTCTTTCCACATGACCATAG  5268


 Score = 52.7 bits (57),  Expect = 3e-04
 Identities = 54/71 (76%), Gaps = 0/71 (0%)
 Strand=Plus/Minus

Query  7371  GGATTGCCATCTTTATCTGTTTTAGATTTACACTCATTAGCCCAATGCTTTCCTCTCCTA  7430
             ||||| |||||||| ||   |||||||||||||||| |   ||| || |  ||| || ||
Sbjct  2042  GGATTCCCATCTTTGTCAAATTTAGATTTACACTCACTCTTCCAGTGATAGCCTTTCTTA  1983

Query  7431  CATTTAGGGCA  7441
             ||| | |||||
Sbjct  1982  CATCTGGGGCA  1972


 Score = 45.5 bits (49),  Expect = 0.048
 Identities = 44/57 (77%), Gaps = 0/57 (0%)
 Strand=Plus/Minus

Query  5495  TGAGTACGTTCAACAATCCCTTGCCCCTGGGGATTGTAAGGAATGCCAGTAACATGA  5551
             || || |||||||||||  | || || ||||||||||| || || || || || |||
Sbjct  5100  TGCGTTCGTTCAACAATGGCCTGTCCTTGGGGATTGTAGGGGATCCCCGTGACGTGA  5044


 Score = 41.0 bits (44),  Expect = 0.59
 Identities = 51/69 (74%), Gaps = 1/69 (1%)
 Strand=Plus/Minus

Query  6581  TCATAATGTCTCTTCCCCAAAGGTTGACAGGGAGGCCAGGGATAATATATGGCTGAAAAG  6640
             ||||||| ||||||||||| | | ||| ||| ||   |||||| | | | || || | | 
Sbjct  2838  TCATAATATCTCTTCCCCATAAGGTGAAAGGCAGTGTAGGGATCACAAAAGGATGTATA-  2780

Query  6641  TTTCCTGAT  6649
              ||||||||
Sbjct  2779  ATTCCTGAT  2771


>AF033807.1 Mouse mammary tumor virus complete proviral genome
Length=8805

 Score = 91.5 bits (100),  Expect = 4e-16
 Identities = 86/110 (78%), Gaps = 0/110 (0%)
 Strand=Plus/Minus

Query  5930  GGATCAGAGTCCCCTTTTAGAATTTCAAACAGTGGTTTTAGATCTCCAGTAGTTAATCCC  5989
             |||| ||| || || || ||||||||||| || |||||||  ||||| |||||||||   
Sbjct  3759  GGATTAGAATCTCCATTAAGAATTTCAAAGAGAGGTTTTAACTCTCCCGTAGTTAATTTT  3700

Query  5990  AAAGAAGGGCGCAGCCAATTAATGTCTCCCAACAGTTTTTGAAAATCATT  6039
             ||  |||| || | ||||||||| | ||| || || ||||| ||||||||
Sbjct  3699  AAGAAAGGACGTATCCAATTAATATTTCCTAATAGCTTTTGGAAATCATT  3650


 Score = 82.4 bits (90),  Expect = 2e-13
 Identities = 178/264 (67%), Gaps = 2/264 (1%)
 Strand=Plus/Minus

Query  6102  CTTTAGGAATAGCAGAAGGGTGTGGTAAACCTGGCTGGAGGGCACCCATAACTTCCATAG  6161
             ||||||| |  ||   ||||   || || || || || |  || |||||| | | ||| |
Sbjct  3197  CTTTAGGGACTGCTACAGGGGACGGCAAGCCGGGTTGTAATGCTCCCATATCGTGCATTG  3138

Query  6162  TTTCATTTACTTTTCTCAAGTCCTGTAACAATCTCCATTTTTCTGATTTCTTCTTGATTA  6221
             |  |||| |||   |  | ||| ||||||| |||||||||| |||| ||||| || || |
Sbjct  3137  TAGCATTAACTGCACGTAGGTCTTGTAACAGTCTCCATTTTCCTGACTTCTTTTTAATGA  3078

Query  6222  CAAAAATAGGTGAATTCCAAGGTGAATTAGATTCAACCACATGGCCTTTTTCAAGCTGCT  6281
             |||||| ||| | |||||||||   |||    ||  | |  |||||   ||  |  || |
Sbjct  3077  CAAAAACAGGCGTATTCCAAGGGCTATTGCTCTCTTCTAAGTGGCCCAGTTGTAATTGTT  3018

Query  6282  CCTGT-ACAAGCGCTTGAGCGGCCAATATTTTTTCTTGAGTGAGGGGCCATTGATCTATC  6340
             | ||| || | |  |||    |||  ||  ||||||||  | |||||||||||||  | |
Sbjct  3017  C-TGTCACTAACTGTTGTAAAGCCTGTAACTTTTCTTGTTTAAGGGGCCATTGATTAAGC  2959

Query  6341  CACACAGGCGTATCAGATTTCCAA  6364
             || ||||||   || || ||||||
Sbjct  2958  CATACAGGCTGGTCTGACTTCCAA  2935


 Score = 59.9 bits (65),  Expect = 2e-06
 Identities = 78/107 (73%), Gaps = 6/107 (6%)
 Strand=Plus/Minus

Query  5224  TTCTGCATCCTGTGGAAAAACACAAACATGCCCTCG---GCCCCATATGAGGACTGGGTC  5280
             ||| ||||||||||||||||||||| |||  |||||   | |   ||| |||||    ||
Sbjct  5371  TTCGGCATCCTGTGGAAAAACACAAGCATAGCCTCGTCCGGCTGTTATTAGGAC---ATC  5315

Query  5281  TGGGCCTTGCCATGATCCAGTAAGTGGATCTTTCCATCTGACCAAAG  5327
              || |||| ||| || || || ||  | ||||||||  |||||| ||
Sbjct  5314  GGGTCCTTTCCAGGACCCTGTGAGAAGGTCTTTCCACATGACCATAG  5268


 Score = 52.7 bits (57),  Expect = 3e-04
 Identities = 54/71 (76%), Gaps = 0/71 (0%)
 Strand=Plus/Minus

Query  7371  GGATTGCCATCTTTATCTGTTTTAGATTTACACTCATTAGCCCAATGCTTTCCTCTCCTA  7430
             ||||| |||||||| ||   |||||||||||||||| |   ||| || |  ||| || ||
Sbjct  2042  GGATTCCCATCTTTGTCAAATTTAGATTTACACTCACTCTTCCAGTGATAGCCTTTCTTA  1983

Query  7431  CATTTAGGGCA  7441
             ||| | |||||
Sbjct  1982  CATCTGGGGCA  1972


 Score = 45.5 bits (49),  Expect = 0.048
 Identities = 44/57 (77%), Gaps = 0/57 (0%)
 Strand=Plus/Minus

Query  5495  TGAGTACGTTCAACAATCCCTTGCCCCTGGGGATTGTAAGGAATGCCAGTAACATGA  5551
             || || |||||||||||  | || || ||||||||||| || || || || || |||
Sbjct  5100  TGCGTTCGTTCAACAATGGCCTGTCCTTGGGGATTGTAGGGGATCCCCGTGACGTGA  5044


 Score = 41.0 bits (44),  Expect = 0.59
 Identities = 51/69 (74%), Gaps = 1/69 (1%)
 Strand=Plus/Minus

Query  6581  TCATAATGTCTCTTCCCCAAAGGTTGACAGGGAGGCCAGGGATAATATATGGCTGAAAAG  6640
             ||||||| ||||||||||| | | ||| ||| ||   |||||| | | | || || | | 
Sbjct  2838  TCATAATATCTCTTCCCCATAAGGTGAAAGGCAGTGTAGGGATCACAAAAGGATGTATA-  2780

Query  6641  TTTCCTGAT  6649
              ||||||||
Sbjct  2779  ATTCCTGAT  2771


>NC_029852.1 Bovine retrovirus CH15 putative group-specific antigen, 
putative protease, putative viral DNA polymerase, and 
putative envelope protein genes, complete cds
Length=7470

 Score = 88.7 bits (97),  Expect = 5e-15
 Identities = 165/240 (69%), Gaps = 2/240 (1%)
 Strand=Plus/Minus

Query  6125  GGTAAACCTGGCTGGAGGGCACCCATAACTTCCATAGTTTCATTTACTTTTCTCAAGTCC  6184
             || ||||| ||||| |  || ||||||     |||||   |||||||   ||| |||  |
Sbjct  2806  GGCAAACCAGGCTGTAAAGCTCCCATAGGAAACATAGAAGCATTTACAGCTCT-AAGATC  2748

Query  6185  TGTAACAAT-CTCCATTTTTCTGATTTCTTCTTGATTACAAAAATAGGTGAATTCCAAGG  6243
             |||||  |  | ||||||| |||| |||||    || ||||||||||| |||||||||||
Sbjct  2747  TGTAAGTAGACGCCATTTTCCTGACTTCTTGCGAATAACAAAAATAGGAGAATTCCAAGG  2688

Query  6244  TGAATTAGATTCAACCACATGGCCTTTTTCAAGCTGCTCCTGTACAAGCGCTTGAGCGGC  6303
              ||| ||||     | | ||| || ||||  |  || || | ||| | | | | ||| ||
Sbjct  2687  GGAAGTAGAAGTTTCTATATGACCCTTTTGTAATTGTTCTTCTACTAACTCCTCAGCAGC  2628

Query  6304  CAATATTTTTTCTTGAGTGAGGGGCCATTGATCTATCCACACAGGCGTATCAGATTTCCA  6363
                 |  ||||||   || | ||||||||| |||||||| | |||   || |||||||||
Sbjct  2627  TTGCAGCTTTTCTCTTGTTAAGGGCCATTGTTCTATCCAAATAGGTTCATTAGATTTCCA  2568


 Score = 42.8 bits (46),  Expect = 0.17
 Identities = 23/23 (100%), Gaps = 0/23 (0%)
 Strand=Plus/Minus

Query  9638  TTCAGGTCCCTGTTCGGGCGCCA  9660
             |||||||||||||||||||||||
Sbjct  97    TTCAGGTCCCTGTTCGGGCGCCA  75


>KU720628.1 Bovine retrovirus CH15 putative group-specific antigen, 
putative protease, putative viral DNA polymerase, and 
putative envelope protein genes, complete cds
Length=7470

 Score = 88.7 bits (97),  Expect = 5e-15
 Identities = 165/240 (69%), Gaps = 2/240 (1%)
 Strand=Plus/Minus

Query  6125  GGTAAACCTGGCTGGAGGGCACCCATAACTTCCATAGTTTCATTTACTTTTCTCAAGTCC  6184
             || ||||| ||||| |  || ||||||     |||||   |||||||   ||| |||  |
Sbjct  2806  GGCAAACCAGGCTGTAAAGCTCCCATAGGAAACATAGAAGCATTTACAGCTCT-AAGATC  2748

Query  6185  TGTAACAAT-CTCCATTTTTCTGATTTCTTCTTGATTACAAAAATAGGTGAATTCCAAGG  6243
             |||||  |  | ||||||| |||| |||||    || ||||||||||| |||||||||||
Sbjct  2747  TGTAAGTAGACGCCATTTTCCTGACTTCTTGCGAATAACAAAAATAGGAGAATTCCAAGG  2688

Query  6244  TGAATTAGATTCAACCACATGGCCTTTTTCAAGCTGCTCCTGTACAAGCGCTTGAGCGGC  6303
              ||| ||||     | | ||| || ||||  |  || || | ||| | | | | ||| ||
Sbjct  2687  GGAAGTAGAAGTTTCTATATGACCCTTTTGTAATTGTTCTTCTACTAACTCCTCAGCAGC  2628

Query  6304  CAATATTTTTTCTTGAGTGAGGGGCCATTGATCTATCCACACAGGCGTATCAGATTTCCA  6363
                 |  ||||||   || | ||||||||| |||||||| | |||   || |||||||||
Sbjct  2627  TTGCAGCTTTTCTCTTGTTAAGGGCCATTGTTCTATCCAAATAGGTTCATTAGATTTCCA  2568


 Score = 42.8 bits (46),  Expect = 0.17
 Identities = 23/23 (100%), Gaps = 0/23 (0%)
 Strand=Plus/Minus

Query  9638  TTCAGGTCCCTGTTCGGGCGCCA  9660
             |||||||||||||||||||||||
Sbjct  97    TTCAGGTCCCTGTTCGGGCGCCA  75


>NC_001514.1 Squirrel monkey retrovirus - HLB, complete genome
Length=8785

 Score = 74.3 bits (81),  Expect = 1e-10
 Identities = 72/93 (77%), Gaps = 0/93 (0%)
 Strand=Plus/Minus

Query  5482  TTTTAATGTGCCATGAGTACGTTCAACAATCCCTTGCCCCTGGGGATTGTAAGGAATGCC  5541
             |||||||||   |||||  |||||||| |  ||||| |||||||| ||||| || || ||
Sbjct  5903  TTTTAATGTTTGATGAGCTCGTTCAACTACTCCTTGACCCTGGGGGTTGTACGGTATACC  5844

Query  5542  AGTAACATGATTAATTAAAAATTGTTGACAAAA  5574
             ||||||||| || |||   | || ||| |||||
Sbjct  5843  AGTAACATGTTTGATTTGGAGTTTTTGGCAAAA  5811


 Score = 47.3 bits (51),  Expect = 0.014
 Identities = 33/38 (87%), Gaps = 0/38 (0%)
 Strand=Plus/Minus

Query  5255  CCTCGGCCCCATATGAGGACTGGGTCTGGGCCTTGCCA  5292
             ||||| |||||||||||||| ||||| ||||| | |||
Sbjct  6139  CCTCGCCCCCATATGAGGACAGGGTCAGGGCCCTTCCA  6102


 Score = 46.4 bits (50),  Expect = 0.014
 Identities = 37/45 (82%), Gaps = 0/45 (0%)
 Strand=Plus/Minus

Query  7188  GTCGGTGGTGGAACACAAGTCCAATCCTGCGCTGCCTGCGGTGGC  7232
             ||||||||||| ||| | ||||| |||||| ||||| || || ||
Sbjct  2857  GTCGGTGGTGGTACAGAGGTCCAGTCCTGCACTGCCCGCTGTTGC  2813


 Score = 41.9 bits (45),  Expect = 0.59
 Identities = 30/35 (86%), Gaps = 0/35 (0%)
 Strand=Plus/Minus

Query  7332  GGGGCCTGGGGCTGGCCCCTCACCCAGTTTCCCTG  7366
             ||| ||||||||||||||||   | ||||||||||
Sbjct  2704  GGGCCCTGGGGCTGGCCCCTGTTCAAGTTTCCCTG  2670


>M23385.1 Squirrel monkey retrovirus-H, complete genome
Length=8785

 Score = 74.3 bits (81),  Expect = 1e-10
 Identities = 72/93 (77%), Gaps = 0/93 (0%)
 Strand=Plus/Minus

Query  5482  TTTTAATGTGCCATGAGTACGTTCAACAATCCCTTGCCCCTGGGGATTGTAAGGAATGCC  5541
             |||||||||   |||||  |||||||| |  ||||| |||||||| ||||| || || ||
Sbjct  5903  TTTTAATGTTTGATGAGCTCGTTCAACTACTCCTTGACCCTGGGGGTTGTACGGTATACC  5844

Query  5542  AGTAACATGATTAATTAAAAATTGTTGACAAAA  5574
             ||||||||| || |||   | || ||| |||||
Sbjct  5843  AGTAACATGTTTGATTTGGAGTTTTTGGCAAAA  5811


 Score = 47.3 bits (51),  Expect = 0.014
 Identities = 33/38 (87%), Gaps = 0/38 (0%)
 Strand=Plus/Minus

Query  5255  CCTCGGCCCCATATGAGGACTGGGTCTGGGCCTTGCCA  5292
             ||||| |||||||||||||| ||||| ||||| | |||
Sbjct  6139  CCTCGCCCCCATATGAGGACAGGGTCAGGGCCCTTCCA  6102


 Score = 46.4 bits (50),  Expect = 0.014
 Identities = 37/45 (82%), Gaps = 0/45 (0%)
 Strand=Plus/Minus

Query  7188  GTCGGTGGTGGAACACAAGTCCAATCCTGCGCTGCCTGCGGTGGC  7232
             ||||||||||| ||| | ||||| |||||| ||||| || || ||
Sbjct  2857  GTCGGTGGTGGTACAGAGGTCCAGTCCTGCACTGCCCGCTGTTGC  2813


 Score = 41.9 bits (45),  Expect = 0.59
 Identities = 30/35 (86%), Gaps = 0/35 (0%)
 Strand=Plus/Minus

Query  7332  GGGGCCTGGGGCTGGCCCCTCACCCAGTTTCCCTG  7366
             ||| ||||||||||||||||   | ||||||||||
Sbjct  2704  GGGCCCTGGGGCTGGCCCCTGTTCAAGTTTCCCTG  2670


>NC_038669.1 Puma lentivirus 14 (gag), polyprotein (pol), viral 
infectivity factor (vif), and envelope precursor (env) genes, 
complete cds
Length=9100

 Score = 71.6 bits (78),  Expect = 3e-10
 Identities = 69/89 (78%), Gaps = 0/89 (0%)
 Strand=Plus/Minus

Query  6163  TTCATTTACTTTTCTCAAGTCCTGTAACAATCTCCATTTTTCTGATTTCTTCTTGATTAC  6222
             || ||||| || ||| || ||   ||||| |||||||||| ||||||||||||| ||   
Sbjct  2630  TTTATTTAATTCTCTAAAATCTATTAACATTCTCCATTTTCCTGATTTCTTCTTTATGCA  2571

Query  6223  AAAAATAGGTGAATTCCAAGGTGAATTAG  6251
             |||||| || | |||||||||   |||||
Sbjct  2570  AAAAATTGGAGTATTCCAAGGATTATTAG  2542


 Score = 41.9 bits (45),  Expect = 0.59
 Identities = 27/30 (90%), Gaps = 0/30 (0%)
 Strand=Plus/Minus

Query  9638  TTCAGGTCCCTGTTCGGGCGCCAAGTGTAG  9667
             |||| ||||||||||||||||||| || ||
Sbjct  336   TTCAAGTCCCTGTTCGGGCGCCAACTGCAG  307


>U03982.1 Puma lentivirus 14 (gag), polyprotein (pol), viral infectivity 
factor (vif), and envelope precursor (env) genes, 
complete cds
Length=9100

 Score = 71.6 bits (78),  Expect = 3e-10
 Identities = 69/89 (78%), Gaps = 0/89 (0%)
 Strand=Plus/Minus

Query  6163  TTCATTTACTTTTCTCAAGTCCTGTAACAATCTCCATTTTTCTGATTTCTTCTTGATTAC  6222
             || ||||| || ||| || ||   ||||| |||||||||| ||||||||||||| ||   
Sbjct  2630  TTTATTTAATTCTCTAAAATCTATTAACATTCTCCATTTTCCTGATTTCTTCTTTATGCA  2571

Query  6223  AAAAATAGGTGAATTCCAAGGTGAATTAG  6251
             |||||| || | |||||||||   |||||
Sbjct  2570  AAAAATTGGAGTATTCCAAGGATTATTAG  2542


 Score = 41.9 bits (45),  Expect = 0.59
 Identities = 27/30 (90%), Gaps = 0/30 (0%)
 Strand=Plus/Minus

Query  9638  TTCAGGTCCCTGTTCGGGCGCCAAGTGTAG  9667
             |||| ||||||||||||||||||| || ||
Sbjct  336   TTCAAGTCCCTGTTCGGGCGCCAACTGCAG  307


>NC_022518.1 Human endogenous retrovirus K113 complete genome
Length=9472

 Score = 67.1 bits (73),  Expect = 1e-08
 Identities = 89/124 (72%), Gaps = 0/124 (0%)
 Strand=Plus/Minus

Query  7332  GGGGCCTGGGGCTGGCCCCTCACCCAGTTTCCCTGAATCGGATTGCCATCTTTATCTGTT  7391
             |||||||| |||||||||||   |  |||||||   |  || |  |||| ||||||   |
Sbjct  2964  GGGGCCTGAGGCTGGCCCCTTTGCTCGTTTCCCGACAATGGTTGCCCATTTTTATCAAAT  2905

Query  7392  TTAGATTTACACTCATTAGCCCAATGCTTTCCTCTCCTACATTTAGGGCATATATCTGGC  7451
             |||||   ||| | | |||||||||| |||||| |  ||||| | || ||||  || || 
Sbjct  2904  TTAGAACGACATTGACTAGCCCAATGTTTTCCTTTTTTACATCTTGGACATAAGTCAGGT  2845

Query  7452  GGCT  7455
             ||||
Sbjct  2844  GGCT  2841


 Score = 66.2 bits (72),  Expect = 1e-08
 Identities = 57/71 (80%), Gaps = 0/71 (0%)
 Strand=Plus/Minus

Query  6176  CTCAAGTCCTGTAACAATCTCCATTTTTCTGATTTCTTCTTGATTACAAAAATAGGTGAA  6235
             || |||||   |||||  | ||||||  ||||||||||||  |||||||| | ||| |||
Sbjct  4147  CTTAAGTCAGTTAACATACGCCATTTGCCTGATTTCTTCTGAATTACAAACACAGGAGAA  4088

Query  6236  TTCCAAGGTGA  6246
             |||||||||||
Sbjct  4087  TTCCAAGGTGA  4077


 Score = 59.0 bits (64),  Expect = 2e-06
 Identities = 66/86 (77%), Gaps = 2/86 (2%)
 Strand=Plus/Minus

Query  5996  GGGCGCAGCCAATTAATGTCTCCCAACAGTTTTTGAAAATCATTAAGAGATTTGAGATG-  6054
             || || | ||||||||| ||||| |  | ||||||||||||||| || | ||| | ||| 
Sbjct  4717  GGCCGAATCCAATTAATATCTCCTAGTAATTTTTGAAAATCATTTAGTGTTTTTA-ATGT  4659

Query  6055  ATCTTTTTTAAGCTCTATCTTTTGTG  6080
              |||||| | |  ||||| |||||||
Sbjct  4658  GTCTTTTCTTATTTCTATTTTTTGTG  4633


>AY037928.1 Human endogenous retrovirus K113 complete genome
Length=9472

 Score = 67.1 bits (73),  Expect = 1e-08
 Identities = 89/124 (72%), Gaps = 0/124 (0%)
 Strand=Plus/Minus

Query  7332  GGGGCCTGGGGCTGGCCCCTCACCCAGTTTCCCTGAATCGGATTGCCATCTTTATCTGTT  7391
             |||||||| |||||||||||   |  |||||||   |  || |  |||| ||||||   |
Sbjct  2964  GGGGCCTGAGGCTGGCCCCTTTGCTCGTTTCCCGACAATGGTTGCCCATTTTTATCAAAT  2905

Query  7392  TTAGATTTACACTCATTAGCCCAATGCTTTCCTCTCCTACATTTAGGGCATATATCTGGC  7451
             |||||   ||| | | |||||||||| |||||| |  ||||| | || ||||  || || 
Sbjct  2904  TTAGAACGACATTGACTAGCCCAATGTTTTCCTTTTTTACATCTTGGACATAAGTCAGGT  2845

Query  7452  GGCT  7455
             ||||
Sbjct  2844  GGCT  2841


 Score = 66.2 bits (72),  Expect = 1e-08
 Identities = 57/71 (80%), Gaps = 0/71 (0%)
 Strand=Plus/Minus

Query  6176  CTCAAGTCCTGTAACAATCTCCATTTTTCTGATTTCTTCTTGATTACAAAAATAGGTGAA  6235
             || |||||   |||||  | ||||||  ||||||||||||  |||||||| | ||| |||
Sbjct  4147  CTTAAGTCAGTTAACATACGCCATTTGCCTGATTTCTTCTGAATTACAAACACAGGAGAA  4088

Query  6236  TTCCAAGGTGA  6246
             |||||||||||
Sbjct  4087  TTCCAAGGTGA  4077


 Score = 59.0 bits (64),  Expect = 2e-06
 Identities = 66/86 (77%), Gaps = 2/86 (2%)
 Strand=Plus/Minus

Query  5996  GGGCGCAGCCAATTAATGTCTCCCAACAGTTTTTGAAAATCATTAAGAGATTTGAGATG-  6054
             || || | ||||||||| ||||| |  | ||||||||||||||| || | ||| | ||| 
Sbjct  4717  GGCCGAATCCAATTAATATCTCCTAGTAATTTTTGAAAATCATTTAGTGTTTTTA-ATGT  4659

Query  6055  ATCTTTTTTAAGCTCTATCTTTTGTG  6080
              |||||| | |  ||||| |||||||
Sbjct  4658  GTCTTTTCTTATTTCTATTTTTTGTG  4633


>NC_001452.1 Visna/Maedi virus strain kv1772, complete genome
Length=9202

 Score = 62.6 bits (68),  Expect = 2e-07
 Identities = 62/78 (79%), Gaps = 2/78 (3%)
 Strand=Plus/Minus

Query  6166  ATTTACTTTTCTCAAGTCCTGTAACAATCTCCATTTTTCTGATTTCTTCTTGATTACAAA  6225
             ||||| || ||| || ||   |||||  ||||||||| ||||||||||||| | ||||||
Sbjct  2356  ATTTAATTCTCTAAAATCTATTAACATCCTCCATTTTCCTGATTTCTTCTT-AATACAAA  2298

Query  6226  A-ATAGGTGAATTCCAAG  6242
             | ||||| | ||| ||||
Sbjct  2297  ATATAGGGGTATTACAAG  2280


 Score = 38.3 bits (41),  Expect = 7.2
 Identities = 48/65 (74%), Gaps = 1/65 (2%)
 Strand=Plus/Minus

Query  6861  AATCTCTTGTATCCAGTACGCATCTGAGGAACCAAATCCTTGATCTCCCCTTTCTTGATT  6920
             ||| | || |||||| |||    |||  || ||||||||||| || || ||||| || ||
Sbjct  4177  AATATTTTCTATCCAATACATCCCTGTTGATCCAAATCCTTGTTCCCCTCTTTC-TGTTT  4119

Query  6921  TTGTT  6925
             || ||
Sbjct  4118  TTCTT  4114


>L06906.1 Visna/Maedi virus strain kv1772, complete genome
Length=9202

 Score = 62.6 bits (68),  Expect = 2e-07
 Identities = 62/78 (79%), Gaps = 2/78 (3%)
 Strand=Plus/Minus

Query  6166  ATTTACTTTTCTCAAGTCCTGTAACAATCTCCATTTTTCTGATTTCTTCTTGATTACAAA  6225
             ||||| || ||| || ||   |||||  ||||||||| ||||||||||||| | ||||||
Sbjct  2356  ATTTAATTCTCTAAAATCTATTAACATCCTCCATTTTCCTGATTTCTTCTT-AATACAAA  2298

Query  6226  A-ATAGGTGAATTCCAAG  6242
             | ||||| | ||| ||||
Sbjct  2297  ATATAGGGGTATTACAAG  2280


 Score = 38.3 bits (41),  Expect = 7.2
 Identities = 48/65 (74%), Gaps = 1/65 (2%)
 Strand=Plus/Minus

Query  6861  AATCTCTTGTATCCAGTACGCATCTGAGGAACCAAATCCTTGATCTCCCCTTTCTTGATT  6920
             ||| | || |||||| |||    |||  || ||||||||||| || || ||||| || ||
Sbjct  4177  AATATTTTCTATCCAATACATCCCTGTTGATCCAAATCCTTGTTCCCCTCTTTC-TGTTT  4119

Query  6921  TTGTT  6925
             || ||
Sbjct  4118  TTCTT  4114


>U01866.1 Equine infectious anemia virus clone pSPEIAV19, complete 
genome
Length=8359

 Score = 49.1 bits (53),  Expect = 0.004
 Identities = 28/29 (97%), Gaps = 0/29 (0%)
 Strand=Plus/Minus

Query  9639  TCAGGTCCCTGTTCGGGCGCCAAGTGTAG  9667
             ||||||||||||||||||||||| |||||
Sbjct  405   TCAGGTCCCTGTTCGGGCGCCAACTGTAG  377


 Score = 49.1 bits (53),  Expect = 0.004
 Identities = 28/29 (97%), Gaps = 0/29 (0%)
 Strand=Plus/Minus

Query  9639  TCAGGTCCCTGTTCGGGCGCCAAGTGTAG  9667
             ||||||||||||||||||||||| |||||
Sbjct  8313  TCAGGTCCCTGTTCGGGCGCCAACTGTAG  8285


>NC_001407.1 Rous sarcoma virus, complete genome
Length=9392

 Score = 45.5 bits (49),  Expect = 0.048
 Identities = 32/37 (86%), Gaps = 0/37 (0%)
 Strand=Plus/Minus

Query  6315  CTTGAGTGAGGGGCCATTGATCTATCCACACAGGCGT  6351
             ||| || ||||||||| || || ||||||||||||||
Sbjct  2587  CTTCAGGGAGGGGCCACTGGTCAATCCACACAGGCGT  2551


>AF033808.1 Rous sarcoma virus, complete genome
Length=9392

 Score = 45.5 bits (49),  Expect = 0.048
 Identities = 32/37 (86%), Gaps = 0/37 (0%)
 Strand=Plus/Minus

Query  6315  CTTGAGTGAGGGGCCATTGATCTATCCACACAGGCGT  6351
             ||| || ||||||||| || || ||||||||||||||
Sbjct  2587  CTTCAGGGAGGGGCCACTGGTCAATCCACACAGGCGT  2551


>NC_028466.3 Botrytis cinerea negative-stranded RNA virus 1 RdRp 
gene for RNA dependent RNA polymerase, isolate HAZ3-9
Length=8543

 Score = 41.9 bits (45),  Expect = 0.59
 Identities = 26/27 (96%), Gaps = 1/27 (4%)
 Strand=Plus/Plus

Query  3305  AAAATATTCAAAGGT-ATGaaaaaaaT  3330
             ||||||||||||||| |||||||||||
Sbjct  3722  AAAATATTCAAAGGTAATGAAAAAAAT  3748


>NC_013035.1 Human papillomavirus 116, complete genome
Length=7184

 Score = 41.9 bits (45),  Expect = 0.59
 Identities = 24/25 (96%), Gaps = 0/25 (0%)
 Strand=Plus/Minus

Query  396   TTGAAAATTGCTTTTTAAAAATGCA  420
             ||||| |||||||||||||||||||
Sbjct  1760  TTGAACATTGCTTTTTAAAAATGCA  1736


>NC_001463.1 Caprine arthritis-encephalitis virus, complete genome
Length=9189

 Score = 41.9 bits (45),  Expect = 0.59
 Identities = 42/55 (76%), Gaps = 0/55 (0%)
 Strand=Plus/Minus

Query  6861  AATCTCTTGTATCCAGTACGCATCTGAGGAACCAAATCCTTGATCTCCCCTTTCT  6915
             ||| | || |||||| |||    |||  || ||||||||||  ||||||||||||
Sbjct  4218  AATATTTTCTATCCAATACATTCCTGTAGACCCAAATCCTTTTTCTCCCCTTTCT  4164


>LC613089.1 Carp edema virus FTI2020 DNA, complete genome
Length=456821

 Score = 41.9 bits (45),  Expect = 0.59
 Identities = 41/51 (80%), Gaps = 3/51 (6%)
 Strand=Plus/Plus

Query  105    TCAAAA-TGTAAAAATTAGAATTCAACAATTTTCATG--AAAGCAATAAAT  152
              |||||| |  |||||||||||||||| |||| || ||  | || |||||||
Sbjct  68592  TCAAAAGTCAAAAAATTAGAATTCAATAATTCTCTTGTAACAGAAATAAAT  68642


 Score = 41.0 bits (44),  Expect = 0.59
 Identities = 28/32 (88%), Gaps = 0/32 (0%)
 Strand=Plus/Minus

Query  9156    TTATTTGGAAACTTAGGGCAAACTTCCTTTAC  9187
               ||||||| | ||| |||||||||||||| |||
Sbjct  126562  TTATTTGTATACTCAGGGCAAACTTCCTCTAC  126531


>LN827956.3 Botrytis cinerea negative-stranded RNA virus 1 RdRp 
gene for RNA dependent RNA polymerase, isolate HAZ3-9
Length=8543

 Score = 41.9 bits (45),  Expect = 0.59
 Identities = 26/27 (96%), Gaps = 1/27 (4%)
 Strand=Plus/Plus

Query  3305  AAAATATTCAAAGGT-ATGaaaaaaaT  3330
             ||||||||||||||| |||||||||||
Sbjct  3722  AAAATATTCAAAGGTAATGAAAAAAAT  3748


>FJ804072.1 Human papillomavirus type 116 strain HPV116, complete 
sequence
Length=7184

 Score = 41.9 bits (45),  Expect = 0.59
 Identities = 24/25 (96%), Gaps = 0/25 (0%)
 Strand=Plus/Minus

Query  396   TTGAAAATTGCTTTTTAAAAATGCA  420
             ||||| |||||||||||||||||||
Sbjct  1760  TTGAACATTGCTTTTTAAAAATGCA  1736


>M33677.1 Caprine arthritis encephalitis virus, complete proviral 
genome
Length=9189

 Score = 41.9 bits (45),  Expect = 0.59
 Identities = 42/55 (76%), Gaps = 0/55 (0%)
 Strand=Plus/Minus

Query  6861  AATCTCTTGTATCCAGTACGCATCTGAGGAACCAAATCCTTGATCTCCCCTTTCT  6915
             ||| | || |||||| |||    |||  || ||||||||||  ||||||||||||
Sbjct  4218  AATATTTTCTATCCAATACATTCCTGTAGACCCAAATCCTTTTTCTCCCCTTTCT  4164


>NC_001408.1 Avian leukosis virus - RSA, complete genome
Length=7286

 Score = 41.0 bits (44),  Expect = 0.59
 Identities = 31/37 (84%), Gaps = 0/37 (0%)
 Strand=Plus/Minus

Query  6315  CTTGAGTGAGGGGCCATTGATCTATCCACACAGGCGT  6351
             ||| ||  |||||||| || || ||||||||||||||
Sbjct  2579  CTTCAGGAAGGGGCCACTGGTCAATCCACACAGGCGT  2543


>M37980.1 Avian leukosis virus - RSA, complete genome
Length=7286

 Score = 41.0 bits (44),  Expect = 0.59
 Identities = 31/37 (84%), Gaps = 0/37 (0%)
 Strand=Plus/Minus

Query  6315  CTTGAGTGAGGGGCCATTGATCTATCCACACAGGCGT  6351
             ||| ||  |||||||| || || ||||||||||||||
Sbjct  2579  CTTCAGGAAGGGGCCACTGGTCAATCCACACAGGCGT  2543


>NC_040539.1 Rhinolophus gammaherpesvirus 1 BV1 DNA, complete 
genome
Length=147790

 Score = 40.1 bits (43),  Expect = 2.1
 Identities = 32/39 (82%), Gaps = 0/39 (0%)
 Strand=Plus/Minus

Query  8      AAATAATTGAAAAAATTTATATACTGGCACAGGCATGAA  46
              ||||||||||||   |||| |||||||||||  ||| ||
Sbjct  16210  AAATAATTGAAAGTCTTTAGATACTGGCACAAACATCAA  16172


>NC_035460.1 Eptesipox virus strain Washington, complete genome
Length=176688

 Score = 40.1 bits (43),  Expect = 2.1
 Identities = 28/31 (90%), Gaps = 1/31 (3%)
 Strand=Plus/Plus

Query  2375    AAAACAAAATATTTAAAATAGATGTAAGAAA  2405
               |||||||||||  ||||||| ||||||||||
Sbjct  107291  AAAACAAAATAGCTAAAATA-ATGTAAGAAA  107320


 Score = 38.3 bits (41),  Expect = 7.2
 Identities = 28/33 (85%), Gaps = 0/33 (0%)
 Strand=Plus/Minus

Query  407    TTTTTAAAAATGCAATATTTTAATATAGAATTT  439
              |||||||||||| |||||| |  |||| |||||
Sbjct  42927  TTTTTAAAAATGAAATATTATCTTATAAAATTT  42895


>NC_015116.1 Avian leukemia virus isolate SCDY1, complete genome
Length=7489

 Score = 40.1 bits (43),  Expect = 2.1
 Identities = 26/29 (90%), Gaps = 0/29 (0%)
 Strand=Plus/Minus

Query  6323  AGGGGCCATTGATCTATCCACACAGGCGT  6351
             |||||||| || || ||||||||||||||
Sbjct  2792  AGGGGCCACTGGTCAATCCACACAGGCGT  2764


>NC_002728.1 Nipah virus, complete genome
Length=18246

 Score = 40.1 bits (43),  Expect = 2.1
 Identities = 26/29 (90%), Gaps = 0/29 (0%)
 Strand=Plus/Plus

Query  4570  CTGAGAACATCAACAAAGTCAGAAGCAGC  4598
             |||| |||||||||||| ||| |||||||
Sbjct  7075  CTGACAACATCAACAAACTCAAAAGCAGC  7103


>NC_001722.1 Human immunodeficiency virus 2, complete genome
Length=10359

 Score = 40.1 bits (43),  Expect = 2.1
 Identities = 23/24 (96%), Gaps = 0/24 (0%)
 Strand=Plus/Minus

Query  9638  TTCAGGTCCCTGTTCGGGCGCCAA  9661
             |||| |||||||||||||||||||
Sbjct  881   TTCAAGTCCCTGTTCGGGCGCCAA  858


>NC_005261.3 Bovine herpesvirus 5 strain SV507/99, complete genome
Length=138390

 Score = 40.1 bits (43),  Expect = 2.1
 Identities = 36/43 (84%), Gaps = 2/43 (5%)
 Strand=Plus/Minus

Query  8921    CTCTGC-ATATCTGACTTTCTCCCCCTCCTCTTTCTCCTCTGG  8962
               |||||| |||||   ||| |||| ||||||| |||||||||||
Sbjct  111801  CTCTGCCATATCAT-CTTCCTCCTCCTCCTCCTTCTCCTCTGG  111760


 Score = 40.1 bits (43),  Expect = 2.1
 Identities = 36/43 (84%), Gaps = 2/43 (5%)
 Strand=Plus/Plus

Query  8921    CTCTGC-ATATCTGACTTTCTCCCCCTCCTCTTTCTCCTCTGG  8962
               |||||| |||||   ||| |||| ||||||| |||||||||||
Sbjct  131212  CTCTGCCATATCAT-CTTCCTCCTCCTCCTCCTTCTCCTCTGG  131253


>LC333428.1 Rhinolophus gammaherpesvirus 1 BV1 DNA, complete genome
Length=147790

 Score = 40.1 bits (43),  Expect = 2.1
 Identities = 32/39 (82%), Gaps = 0/39 (0%)
 Strand=Plus/Minus

Query  8      AAATAATTGAAAAAATTTATATACTGGCACAGGCATGAA  46
              ||||||||||||   |||| |||||||||||  ||| ||
Sbjct  16210  AAATAATTGAAAGTCTTTAGATACTGGCACAAACATCAA  16172


>KY747497.1 Eptesipox virus strain Washington, complete genome
Length=176688

 Score = 40.1 bits (43),  Expect = 2.1
 Identities = 28/31 (90%), Gaps = 1/31 (3%)
 Strand=Plus/Plus

Query  2375    AAAACAAAATATTTAAAATAGATGTAAGAAA  2405
               |||||||||||  ||||||| ||||||||||
Sbjct  107291  AAAACAAAATAGCTAAAATA-ATGTAAGAAA  107320


 Score = 38.3 bits (41),  Expect = 7.2
 Identities = 28/33 (85%), Gaps = 0/33 (0%)
 Strand=Plus/Minus

Query  407    TTTTTAAAAATGCAATATTTTAATATAGAATTT  439
              |||||||||||| |||||| |  |||| |||||
Sbjct  42927  TTTTTAAAAATGAAATATTATCTTATAAAATTT  42895


>HQ425636.1 Avian leukemia virus isolate SCDY1, complete genome
Length=7489

 Score = 40.1 bits (43),  Expect = 2.1
 Identities = 26/29 (90%), Gaps = 0/29 (0%)
 Strand=Plus/Minus

Query  6323  AGGGGCCATTGATCTATCCACACAGGCGT  6351
             |||||||| || || ||||||||||||||
Sbjct  2792  AGGGGCCACTGGTCAATCCACACAGGCGT  2764


>AF212302.2 Nipah virus, complete genome
Length=18246

 Score = 40.1 bits (43),  Expect = 2.1
 Identities = 26/29 (90%), Gaps = 0/29 (0%)
 Strand=Plus/Plus

Query  4570  CTGAGAACATCAACAAAGTCAGAAGCAGC  4598
             |||| |||||||||||| ||| |||||||
Sbjct  7075  CTGACAACATCAACAAACTCAAAAGCAGC  7103


>M30502.1 Human immunodeficiency virus 2 isolate BEN, complete 
genome
Length=10359

 Score = 40.1 bits (43),  Expect = 2.1
 Identities = 23/24 (96%), Gaps = 0/24 (0%)
 Strand=Plus/Minus

Query  9638  TTCAGGTCCCTGTTCGGGCGCCAA  9661
             |||| |||||||||||||||||||
Sbjct  881   TTCAAGTCCCTGTTCGGGCGCCAA  858


>AY261359.1 Bovine herpesvirus 5 strain SV507/99, complete genome
Length=138390

 Score = 40.1 bits (43),  Expect = 2.1
 Identities = 36/43 (84%), Gaps = 2/43 (5%)
 Strand=Plus/Minus

Query  8921    CTCTGC-ATATCTGACTTTCTCCCCCTCCTCTTTCTCCTCTGG  8962
               |||||| |||||   ||| |||| ||||||| |||||||||||
Sbjct  111801  CTCTGCCATATCAT-CTTCCTCCTCCTCCTCCTTCTCCTCTGG  111760


 Score = 40.1 bits (43),  Expect = 2.1
 Identities = 36/43 (84%), Gaps = 2/43 (5%)
 Strand=Plus/Plus

Query  8921    CTCTGC-ATATCTGACTTTCTCCCCCTCCTCTTTCTCCTCTGG  8962
               |||||| |||||   ||| |||| ||||||| |||||||||||
Sbjct  131212  CTCTGCCATATCAT-CTTCCTCCTCCTCCTCCTTCTCCTCTGG  131253


>NC_038557.1 Sturnira lilium polyomavirus 1 isolate B0454, complete 
genome
Length=5058

 Score = 39.2 bits (42),  Expect = 2.1
 Identities = 24/26 (92%), Gaps = 0/26 (0%)
 Strand=Plus/Minus

Query  5384  TCCAAGGTCAAAAAATTTTGAATAAA  5409
             || |||||||||| ||||||||||||
Sbjct  3016  TCAAAGGTCAAAATATTTTGAATAAA  2991


>NC_024446.1 Penguinpox virus isolate PSan92, complete genome
Length=306862

 Score = 39.2 bits (42),  Expect = 2.1
 Identities = 29/33 (88%), Gaps = 1/33 (3%)
 Strand=Plus/Plus

Query  2377    AACAAAATATT-TAAAATAGATGTAAGAAAATT  2408
               || |||||||| |  ||||||||||||||||||
Sbjct  197097  AAAAAAATATTATCTAATAGATGTAAGAAAATT  197129


 Score = 38.3 bits (41),  Expect = 7.2
 Identities = 30/35 (86%), Gaps = 1/35 (3%)
 Strand=Plus/Minus

Query  196    ATGGTGAAATTATAATGAAAGATA-AATAATTAAT  229
              |||||||||||||| ||| ||||| || || ||||
Sbjct  54368  ATGGTGAAATTATATTGATAGATACAAAAACTAAT  54334


>NC_016075.1 Canine papillomavirus 10, complete genome
Length=7774

 Score = 39.2 bits (42),  Expect = 2.1
 Identities = 24/26 (92%), Gaps = 0/26 (0%)
 Strand=Plus/Minus

Query  8939  CTCCCCCTCCTCTTTCTCCTCTGGAG  8964
             |||| ||||||||| |||||||||||
Sbjct  656   CTCCGCCTCCTCTTCCTCCTCTGGAG  631


>NC_001482.1 Feline immunodeficiency virus complete genome
Length=9474

 Score = 39.2 bits (42),  Expect = 2.1
 Identities = 24/26 (92%), Gaps = 0/26 (0%)
 Strand=Plus/Minus

Query  9639  TCAGGTCCCTGTTCGGGCGCCAAGTG  9664
             ||| ||||||||||||||||||| ||
Sbjct  379   TCAAGTCCCTGTTCGGGCGCCAACTG  354


>MK059772.1 Human gut-associated vientovirus MW, complete genome
Length=3046

 Score = 39.2 bits (42),  Expect = 2.1
 Identities = 28/32 (88%), Gaps = 3/32 (9%)
 Strand=Plus/Minus

Query  6984  AGATATAGCAGAAATA---TTTAATGGTGAAT  7012
             |||||||||||||| |   |||||||||||||
Sbjct  2321  AGATATAGCAGAAAGATATTTTAATGGTGAAT  2290


>MN653921.1 Cetacean poxvirus 1 strain CePV-TA, complete genome
Length=121769

 Score = 39.2 bits (42),  Expect = 2.1
 Identities = 29/33 (88%), Gaps = 1/33 (3%)
 Strand=Plus/Plus

Query  10211  GTCAAGTTTTGGAAAAAAGTAATAAGAACATCA  10243
              ||||||||||  ||| ||| |||||||||||||
Sbjct  70542  GTCAAGTTTTA-AAATAAGGAATAAGAACATCA  70573


 Score = 37.4 bits (40),  Expect = 7.2
 Identities = 23/25 (92%), Gaps = 0/25 (0%)
 Strand=Plus/Plus

Query  2230    TAGTCAATAATATTATAATAACTAT  2254
               || ||||||||||||||||| ||||
Sbjct  112876  TAATCAATAATATTATAATACCTAT  112900


>GU219984.1 Rhinovirus C15 strain HRV-C15 isolate W10, complete 
genome
Length=7119

 Score = 39.2 bits (42),  Expect = 2.1
 Identities = 21/21 (100%), Gaps = 0/21 (0%)
 Strand=Plus/Plus

Query  3651  AACAATGGCACACATGAGAAT  3671
             |||||||||||||||||||||
Sbjct  632   AACAATGGCACACATGAGAAT  652


>JQ958888.1 Sturnira lilium polyomavirus 1 isolate B0454, complete 
genome
Length=5058

 Score = 39.2 bits (42),  Expect = 2.1
 Identities = 24/26 (92%), Gaps = 0/26 (0%)
 Strand=Plus/Minus

Query  5384  TCCAAGGTCAAAAAATTTTGAATAAA  5409
             || |||||||||| ||||||||||||
Sbjct  3016  TCAAAGGTCAAAATATTTTGAATAAA  2991


>KJ859677.1 Penguinpox virus isolate PSan92, complete genome
Length=306862

 Score = 39.2 bits (42),  Expect = 2.1
 Identities = 29/33 (88%), Gaps = 1/33 (3%)
 Strand=Plus/Plus

Query  2377    AACAAAATATT-TAAAATAGATGTAAGAAAATT  2408
               || |||||||| |  ||||||||||||||||||
Sbjct  197097  AAAAAAATATTATCTAATAGATGTAAGAAAATT  197129


 Score = 38.3 bits (41),  Expect = 7.2
 Identities = 30/35 (86%), Gaps = 1/35 (3%)
 Strand=Plus/Minus

Query  196    ATGGTGAAATTATAATGAAAGATA-AATAATTAAT  229
              |||||||||||||| ||| ||||| || || ||||
Sbjct  54368  ATGGTGAAATTATATTGATAGATACAAAAACTAAT  54334


>JF800657.1 Canine papillomavirus 10, complete genome
Length=7774

 Score = 39.2 bits (42),  Expect = 2.1
 Identities = 24/26 (92%), Gaps = 0/26 (0%)
 Strand=Plus/Minus

Query  8939  CTCCCCCTCCTCTTTCTCCTCTGGAG  8964
             |||| ||||||||| |||||||||||
Sbjct  656   CTCCGCCTCCTCTTCCTCCTCTGGAG  631


>M25381.1 Feline immunodeficiency virus complete genome
Length=9474

 Score = 39.2 bits (42),  Expect = 2.1
 Identities = 24/26 (92%), Gaps = 0/26 (0%)
 Strand=Plus/Minus

Query  9639  TCAGGTCCCTGTTCGGGCGCCAAGTG  9664
             ||| ||||||||||||||||||| ||
Sbjct  379   TCAAGTCCCTGTTCGGGCGCCAACTG  354


>NC_016154.1 Cynomolgus macaque cytomegalovirus strain Ottawa, 
complete genome
Length=218041

 Score = 38.3 bits (41),  Expect = 7.2
 Identities = 31/38 (82%), Gaps = 0/38 (0%)
 Strand=Plus/Minus

Query  8839    GTTCTTTATTATGCATAGGAGCTTCCTCTGCGTAATCA  8876
               ||||| |||| ||| | |||||||||||  |||| |||
Sbjct  124650  GTTCTGTATTTTGCGTCGGAGCTTCCTCGTCGTACTCA  124613


>NC_036582.1 Flamingopox virus FGPVKD09, complete genome
Length=293123

 Score = 38.3 bits (41),  Expect = 7.2
 Identities = 30/35 (86%), Gaps = 1/35 (3%)
 Strand=Plus/Minus

Query  196    ATGGTGAAATTATAATGAAAGATA-AATAATTAAT  229
              |||||||||||||| ||| ||||| || || ||||
Sbjct  45671  ATGGTGAAATTATATTGATAGATACAAAAACTAAT  45637


>NC_035180.1 Ungulate tetraparvovirus 3 isolate Tedej, complete 
genome
Length=5533

 Score = 38.3 bits (41),  Expect = 7.2
 Identities = 22/23 (96%), Gaps = 0/23 (0%)
 Strand=Plus/Minus

Query  1903  TATTCTTCTCAGCCATGAAAGAG  1925
             |||||||||||| ||||||||||
Sbjct  5003  TATTCTTCTCAGACATGAAAGAG  4981


>NC_030650.1 Gorilla anellovirus isolate GorF ORF2 and ORF1 genes, 
complete cds; and nonfunctional ORF3 gene, complete sequence
Length=2568

 Score = 38.3 bits (41),  Expect = 7.2
 Identities = 25/28 (89%), Gaps = 0/28 (0%)
 Strand=Plus/Minus

Query  2363  TAACTGAAAAGTAAAACAAAATATTTAA  2390
             || ||| ||||||||||||||||| |||
Sbjct  83    TATCTGTAAAGTAAAACAAAATATATAA  56


>NC_009888.1 Tanapox virus, complete genome
Length=144565

 Score = 38.3 bits (41),  Expect = 7.2
 Identities = 25/28 (89%), Gaps = 0/28 (0%)
 Strand=Plus/Minus

Query  1      TAATAGAAAATAATTGAAAAAATTTATA  28
              |||||||||| || | ||||||||||||
Sbjct  24373  TAATAGAAAAAAAATTAAAAAATTTATA  24346


>NC_002642.1 Yaba-like disease virus, complete genome
Length=144575

 Score = 38.3 bits (41),  Expect = 7.2
 Identities = 25/28 (89%), Gaps = 0/28 (0%)
 Strand=Plus/Minus

Query  1      TAATAGAAAATAATTGAAAAAATTTATA  28
              |||||||||| || | ||||||||||||
Sbjct  24383  TAATAGAAAAAAAATTAAAAAATTTATA  24356


>KF697159.1 Utive virus isolate Pan An 48878 membrane glycoprotein 
polyprotein gene, complete cds
Length=4453

 Score = 38.3 bits (41),  Expect = 7.2
 Identities = 28/33 (85%), Gaps = 0/33 (0%)
 Strand=Plus/Minus

Query  1101  ATATACATTTATTTATATTATTTATCCATTAAC  1133
             ||||| |||  |||||| |||||||||||| ||
Sbjct  2758  ATATAGATTCTTTTATAGTATTTATCCATTTAC  2726


>JN227533.1 Cynomolgus macaque cytomegalovirus strain Ottawa, 
complete genome
Length=218041

 Score = 38.3 bits (41),  Expect = 7.2
 Identities = 31/38 (82%), Gaps = 0/38 (0%)
 Strand=Plus/Minus

Query  8839    GTTCTTTATTATGCATAGGAGCTTCCTCTGCGTAATCA  8876
               ||||| |||| ||| | |||||||||||  |||| |||
Sbjct  124650  GTTCTGTATTTTGCGTCGGAGCTTCCTCGTCGTACTCA  124613


>JX245014.1 Human immunodeficiency virus isolate 10Gab1190, complete 
genome
Length=9157

 Score = 38.3 bits (41),  Expect = 7.2
 Identities = 22/23 (96%), Gaps = 0/23 (0%)
 Strand=Plus/Minus

Query  9638  TTCAGGTCCCTGTTCGGGCGCCA  9660
             ||| |||||||||||||||||||
Sbjct  9004  TTCCGGTCCCTGTTCGGGCGCCA  8982


>U04005.1 Simian immunodeficiency virus - agm.sab-1, complete 
genome
Length=10036

 Score = 38.3 bits (41),  Expect = 7.2
 Identities = 25/28 (89%), Gaps = 0/28 (0%)
 Strand=Plus/Minus

Query  9633  CTATATTCAGGTCCCTGTTCGGGCGCCA  9660
             || || ||| ||||||||||||||||||
Sbjct  796   CTTTAGTCAAGTCCCTGTTCGGGCGCCA  769


>FM165200.1 Simian immunodeficiency virus - olc proviral gag gene, 
pol gene, vif gene, vpr gene and env gene
Length=8678

 Score = 38.3 bits (41),  Expect = 7.2
 Identities = 22/23 (96%), Gaps = 0/23 (0%)
 Strand=Plus/Minus

Query  9638  TTCAGGTCCCTGTTCGGGCGCCA  9660
             |||| ||||||||||||||||||
Sbjct  585   TTCAAGTCCCTGTTCGGGCGCCA  563


>X74466.1 Human papillomavirus type 12 genomic DNA
Length=7673

 Score = 38.3 bits (41),  Expect = 7.2
 Identities = 22/23 (96%), Gaps = 0/23 (0%)
 Strand=Plus/Minus

Query  8935  CTTTCTCCCCCTCCTCTTTCTCC  8957
             |||||||||| ||||||||||||
Sbjct  3762  CTTTCTCCCCGTCCTCTTTCTCC  3740


>FM877782.1 HIV-1 M_02CD.MBTB047 proviral complete genome, isolate 
02CD.MBTB047
Length=9731

 Score = 38.3 bits (41),  Expect = 7.2
 Identities = 22/23 (96%), Gaps = 0/23 (0%)
 Strand=Plus/Minus

Query  9638  TTCAGGTCCCTGTTCGGGCGCCA  9660
             || ||||||||||||||||||||
Sbjct  657   TTAAGGTCCCTGTTCGGGCGCCA  635


>FM877777.1 HIV-1 M_97CD.KTB119 proviral complete genome, isolate 
97CD.KTB119
Length=9780

 Score = 38.3 bits (41),  Expect = 7.2
 Identities = 22/23 (96%), Gaps = 0/23 (0%)
 Strand=Plus/Minus

Query  9638  TTCAGGTCCCTGTTCGGGCGCCA  9660
             |||| ||||||||||||||||||
Sbjct  667   TTCAAGTCCCTGTTCGGGCGCCA  645


>AM851091.1 Human immunodeficiency virus type 1 04CD.FR.KZS proviral 
gag gene, pol gene, vif gene, vpr gene, vpu gene, env 
gene and nef gene
Length=9745

 Score = 38.3 bits (41),  Expect = 7.2
 Identities = 22/23 (96%), Gaps = 0/23 (0%)
 Strand=Plus/Minus

Query  9638  TTCAGGTCCCTGTTCGGGCGCCA  9660
             |||| ||||||||||||||||||
Sbjct  661   TTCAAGTCCCTGTTCGGGCGCCA  639


 Score = 37.4 bits (40),  Expect = 7.2
 Identities = 32/40 (80%), Gaps = 0/40 (0%)
 Strand=Plus/Minus

Query  5503  TTCAACAATCCCTTGCCCCTGGGGATTGTAAGGAATGCCA  5542
             ||| || | |||||| |  ||||||||||| ||||| |||
Sbjct  4676  TTCTACTACCCCTTGACTTTGGGGATTGTAGGGAATTCCA  4637


>EU697907.1 HIV-1 isolate J11243 from Saudi Arabia, complete genome
Length=9126

 Score = 38.3 bits (41),  Expect = 7.2
 Identities = 22/23 (96%), Gaps = 0/23 (0%)
 Strand=Plus/Minus

Query  9638  TTCAGGTCCCTGTTCGGGCGCCA  9660
             |||| ||||||||||||||||||
Sbjct  174   TTCAAGTCCCTGTTCGGGCGCCA  152


>MF678796.1 Flamingopox virus FGPVKD09, complete genome
Length=293123

 Score = 38.3 bits (41),  Expect = 7.2
 Identities = 30/35 (86%), Gaps = 1/35 (3%)
 Strand=Plus/Minus

Query  196    ATGGTGAAATTATAATGAAAGATA-AATAATTAAT  229
              |||||||||||||| ||| ||||| || || ||||
Sbjct  45671  ATGGTGAAATTATATTGATAGATACAAAAACTAAT  45637


>KX517759.1 Ungulate tetraparvovirus 3 isolate Tedej, complete 
genome
Length=5533

 Score = 38.3 bits (41),  Expect = 7.2
 Identities = 22/23 (96%), Gaps = 0/23 (0%)
 Strand=Plus/Minus

Query  1903  TATTCTTCTCAGCCATGAAAGAG  1925
             |||||||||||| ||||||||||
Sbjct  5003  TATTCTTCTCAGACATGAAAGAG  4981


>KT027939.1 Gorilla anellovirus isolate GorF ORF2 and ORF1 genes, 
complete cds; and nonfunctional ORF3 gene, complete sequence
Length=2568

 Score = 38.3 bits (41),  Expect = 7.2
 Identities = 25/28 (89%), Gaps = 0/28 (0%)
 Strand=Plus/Minus

Query  2363  TAACTGAAAAGTAAAACAAAATATTTAA  2390
             || ||| ||||||||||||||||| |||
Sbjct  83    TATCTGTAAAGTAAAACAAAATATATAA  56


>AJ293568.1 Yaba-like disease virus (YLDV), complete genome
Length=144575

 Score = 38.3 bits (41),  Expect = 7.2
 Identities = 25/28 (89%), Gaps = 0/28 (0%)
 Strand=Plus/Minus

Query  1      TAATAGAAAATAATTGAAAAAATTTATA  28
              |||||||||| || | ||||||||||||
Sbjct  24383  TAATAGAAAAAAAATTAAAAAATTTATA  24356


>NC_043556.1 Sango virus RdRp gene for RNA-dependent RNA polymerase, 
segment L, genomic RNA, isolate An 5077
Length=6828

 Score = 37.4 bits (40),  Expect = 7.2
 Identities = 20/20 (100%), Gaps = 0/20 (0%)
 Strand=Plus/Plus

Query  6624  AATATATGGCTGAAAAGTTT  6643
             ||||||||||||||||||||
Sbjct  2016  AATATATGGCTGAAAAGTTT  2035


>NC_043539.1 Mount Mabu Lophuromys virus 1 isolate MOZ135_1, complete 
genome
Length=17940

 Score = 37.4 bits (40),  Expect = 7.2
 Identities = 20/20 (100%), Gaps = 0/20 (0%)
 Strand=Plus/Plus

Query  415   AATGCAATATTTTAATATAG  434
             ||||||||||||||||||||
Sbjct  8402  AATGCAATATTTTAATATAG  8421


>NC_055142.1 Lymphocryptovirus Macaca/pfe-lcl-E3, complete genome
Length=154158

 Score = 37.4 bits (40),  Expect = 7.2
 Identities = 26/30 (87%), Gaps = 0/30 (0%)
 Strand=Plus/Plus

Query  3557    GTAGAAGAAGAGGATGGTGATGAAAATGAT  3586
               ||||||||||| |||| |||||| ||| ||
Sbjct  152056  GTAGAAGAAGAAGATGATGATGAGAATAAT  152085


>NC_044958.1 African swine fever virus E75 complete genome, strain 
E75
Length=181187

 Score = 37.4 bits (40),  Expect = 7.2
 Identities = 23/25 (92%), Gaps = 0/25 (0%)
 Strand=Plus/Plus

Query  3240  aaaaaaaaaGTTAAATTTTGAGTAT  3264
             ||||||||| ||||||||||| |||
Sbjct  7872  AAAAAAAAATTTAAATTTTGAATAT  7896


>NC_044957.1 African swine fever virus OURT 88/3 (avirulent field 
isolate), complete genome
Length=171719

 Score = 37.4 bits (40),  Expect = 7.2
 Identities = 23/25 (92%), Gaps = 0/25 (0%)
 Strand=Plus/Plus

Query  3240   aaaaaaaaaGTTAAATTTTGAGTAT  3264
              ||||||||| ||||||||||| |||
Sbjct  11642  AAAAAAAAATTTAAATTTTGAATAT  11666


>NC_044956.1 African swine fever virus Benin 97/1 pathogenic isolate, 
complete genome
Length=182284

 Score = 37.4 bits (40),  Expect = 7.2
 Identities = 23/25 (92%), Gaps = 0/25 (0%)
 Strand=Plus/Plus

Query  3240  aaaaaaaaaGTTAAATTTTGAGTAT  3264
             ||||||||| ||||||||||| |||
Sbjct  8573  AAAAAAAAATTTAAATTTTGAATAT  8597


>NC_038265.1 Porcine lymphotropic herpesvirus 2 isolate 568 long 
unique region, partial sequence
Length=59673

 Score = 37.4 bits (40),  Expect = 7.2
 Identities = 32/39 (82%), Gaps = 2/39 (5%)
 Strand=Plus/Minus

Query  8052   TTACAATTTTCATAAAATTCTGATT--TCCATAAAAGAT  8088
              |||| |||| || | ||||||||||  ||||||||| ||
Sbjct  35355  TTACTATTTGCAGAGAATTCTGATTTATCCATAAAAAAT  35317


>NC_035191.1 Wencheng Sm shrew coronavirus isolate Xingguo-101 
ORF1ab polyprotein, spike glycoprotein, envelope protein, membrane 
protein, and nucleocapsid protein genes, complete cds
Length=25995

 Score = 37.4 bits (40),  Expect = 7.2
 Identities = 26/30 (87%), Gaps = 0/30 (0%)
 Strand=Plus/Plus

Query  1270   TTTGTATGGTAGTTCTGTTTTTATTTGTTA  1299
              |||| ||  || ||||||||||||||||||
Sbjct  14488  TTTGAATCATAATTCTGTTTTTATTTGTTA  14517


>NC_034616.1 Human papillomavirus type 85 isolate 114B, complete 
genome
Length=7812

 Score = 37.4 bits (40),  Expect = 7.2
 Identities = 23/25 (92%), Gaps = 0/25 (0%)
 Strand=Plus/Minus

Query  395   CTTGAAAATTGCTTTTTAAAAATGC  419
             ||||| |||| ||||||||||||||
Sbjct  2102  CTTGACAATTACTTTTTAAAAATGC  2078


>NC_030860.1 Bat mastadenovirus WIV12, complete genome
Length=29581

 Score = 37.4 bits (40),  Expect = 7.2
 Identities = 33/39 (85%), Gaps = 2/39 (5%)
 Strand=Plus/Plus

Query  3894   GTGCATTACC-TC-ACAGAAAGTAAATTTTTAACTTCTA  3930
              |||||||| | || ||||||||||| | |||||||| ||
Sbjct  19239  GTGCATTAACATCTACAGAAAGTAAGTGTTTAACTTTTA  19277


 Score = 37.4 bits (40),  Expect = 7.2
 Identities = 33/39 (85%), Gaps = 2/39 (5%)
 Strand=Plus/Plus

Query  9838   GTGCATTACC-TC-ACAGAAAGTAAATTTTTAACTTCTA  9874
              |||||||| | || ||||||||||| | |||||||| ||
Sbjct  19239  GTGCATTAACATCTACAGAAAGTAAGTGTTTAACTTTTA  19277


>NC_030874.1 Bat mastadenovirus WIV13, complete genome
Length=29162

 Score = 37.4 bits (40),  Expect = 7.2
 Identities = 28/32 (88%), Gaps = 1/32 (3%)
 Strand=Plus/Minus

Query  3398  TCAGCACTCTGTAAAGTAATTACTATTATCTT  3429
             |||| ||| ||||||  |||||||||||||||
Sbjct  6142  TCAGAACT-TGTAAACAAATTACTATTATCTT  6112


>NC_029053.1 Kafue Kinda chacma baboon virus isolate KKCBV-1, 
complete genome
Length=14924

 Score = 37.4 bits (40),  Expect = 7.2
 Identities = 20/20 (100%), Gaps = 0/20 (0%)
 Strand=Plus/Minus

Query  4689  CATGCCAAATTCCTTGAAGA  4708
             ||||||||||||||||||||
Sbjct  477   CATGCCAAATTCCTTGAAGA  458


>NC_025727.1 Torque teno mini virus ALH8, complete genome
Length=2855

 Score = 37.4 bits (40),  Expect = 7.2
 Identities = 33/39 (85%), Gaps = 2/39 (5%)
 Strand=Plus/Minus

Query  204  ATTA-TAATGAAA-GATAAATAATTAATGAGTATTTGAG  240
            |||| |||||||  | | ||||| |||||||||||||||
Sbjct  122  ATTACTAATGAATTGTTTAATAACTAATGAGTATTTGAG  84


>NC_019023.1 Human papillomavirus type 166 isolate KC9, complete 
genome
Length=7212

 Score = 37.4 bits (40),  Expect = 7.2
 Identities = 23/25 (92%), Gaps = 0/25 (0%)
 Strand=Plus/Minus

Query  2177  ACAAAGTAGTAGTTACAAAACTCAT  2201
             ||| |||||||||||||||| ||||
Sbjct  350   ACACAGTAGTAGTTACAAAAATCAT  326


>NC_016924.1 Cotia virus SPAn232, complete genome
Length=185139

 Score = 37.4 bits (40),  Expect = 7.2
 Identities = 36/44 (82%), Gaps = 2/44 (5%)
 Strand=Plus/Plus

Query  3291   ATGTGGAATCTGGAAAAATATTCAAAGGTATGaaaaaa-aTGGA  3333
              |||| ||||||||||||||||| |    ||| |||||| |||||
Sbjct  82992  ATGTTGAATCTGGAAAAATATT-ACCACTATCAAAAAATATGGA  83034


>NC_014955.1 Human papillomavirus type 132, complete genome
Length=7125

 Score = 37.4 bits (40),  Expect = 7.2
 Identities = 26/30 (87%), Gaps = 0/30 (0%)
 Strand=Plus/Minus

Query  8734  GAAAATATCTTTCCCTGTCATATTTTGCTG  8763
             || || |||||||| | |||||||||||||
Sbjct  229   GATAAAATCTTTCCATCTCATATTTTGCTG  200


>NC_005309.1 Canarypox virus, complete genome
Length=359853

 Score = 37.4 bits (40),  Expect = 7.2
 Identities = 20/20 (100%), Gaps = 0/20 (0%)
 Strand=Plus/Minus

Query  219     AAATAATTAATGAGTATTTG  238
               ||||||||||||||||||||
Sbjct  348632  AAATAATTAATGAGTATTTG  348613


>NC_003389.1 Swinepox virus, complete genome
Length=146454

 Score = 37.4 bits (40),  Expect = 7.2
 Identities = 25/27 (93%), Gaps = 1/27 (4%)
 Strand=Plus/Minus

Query  1095   ATTCCAATAT-ACATTTATTTATATTA  1120
              |||||||||| |||| |||||||||||
Sbjct  51832  ATTCCAATATTACATCTATTTATATTA  51806


>MW736608.1 African swine fever virus strain 113049 WB, complete 
genome
Length=181754

 Score = 37.4 bits (40),  Expect = 7.2
 Identities = 23/25 (92%), Gaps = 0/25 (0%)
 Strand=Plus/Plus

Query  3240  aaaaaaaaaGTTAAATTTTGAGTAT  3264
             ||||||||| ||||||||||| |||
Sbjct  8496  AAAAAAAAATTTAAATTTTGAATAT  8520


>HE795099.1 Sango virus RdRp gene for RNA-dependent RNA polymerase, 
segment L, genomic RNA, isolate An 5077
Length=6828

 Score = 37.4 bits (40),  Expect = 7.2
 Identities = 20/20 (100%), Gaps = 0/20 (0%)
 Strand=Plus/Plus

Query  6624  AATATATGGCTGAAAAGTTT  6643
             ||||||||||||||||||||
Sbjct  2016  AATATATGGCTGAAAAGTTT  2035


>MG573140.1 Mount Mabu Lophuromys virus 1 isolate MOZ135_1, complete 
genome
Length=17940

 Score = 37.4 bits (40),  Expect = 7.2
 Identities = 20/20 (100%), Gaps = 0/20 (0%)
 Strand=Plus/Plus

Query  415   AATGCAATATTTTAATATAG  434
             ||||||||||||||||||||
Sbjct  8402  AATGCAATATTTTAATATAG  8421


>KP676001.1 Lymphocryptovirus Macaca/pfe-lcl-E3 isolate pfe-lcl-E3
Length=154158

 Score = 37.4 bits (40),  Expect = 7.2
 Identities = 26/30 (87%), Gaps = 0/30 (0%)
 Strand=Plus/Plus

Query  3557    GTAGAAGAAGAGGATGGTGATGAAAATGAT  3586
               ||||||||||| |||| |||||| ||| ||
Sbjct  152056  GTAGAAGAAGAAGATGATGATGAGAATAAT  152085


>LC114462.1 Simian immunodeficiency virus - SIVagmMAL genomic 
RNA, complete genome, strain: ZMB
Length=9676

 Score = 37.4 bits (40),  Expect = 7.2
 Identities = 23/25 (92%), Gaps = 0/25 (0%)
 Strand=Plus/Minus

Query  9636  TATTCAGGTCCCTGTTCGGGCGCCA  9660
             || ||| ||||||||||||||||||
Sbjct  748   TACTCAAGTCCCTGTTCGGGCGCCA  724


>AF131950.1 Human papillomavirus candHPV85, complete genome
Length=7812

 Score = 37.4 bits (40),  Expect = 7.2
 Identities = 23/25 (92%), Gaps = 0/25 (0%)
 Strand=Plus/Minus

Query  395   CTTGAAAATTGCTTTTTAAAAATGC  419
             ||||| |||| ||||||||||||||
Sbjct  2102  CTTGACAATTACTTTTTAAAAATGC  2078


>AF193276.1 HIV-1 CRF03_AB isolate KAL153 from Russia, complete 
genome
Length=8808

 Score = 37.4 bits (40),  Expect = 7.2
 Identities = 26/30 (87%), Gaps = 0/30 (0%)
 Strand=Plus/Minus

Query  5513  CCTTGCCCCTGGGGATTGTAAGGAATGCCA  5542
             ||||| |  ||||||||||| |||||||||
Sbjct  3901  CCTTGACTTTGGGGATTGTAGGGAATGCCA  3872


>FN557520.1 African swine fever virus E75 complete genome, strain 
E75
Length=181187

 Score = 37.4 bits (40),  Expect = 7.2
 Identities = 23/25 (92%), Gaps = 0/25 (0%)
 Strand=Plus/Plus

Query  3240  aaaaaaaaaGTTAAATTTTGAGTAT  3264
             ||||||||| ||||||||||| |||
Sbjct  7872  AAAAAAAAATTTAAATTTTGAATAT  7896


>AM712240.1 African swine fever virus OURT 88/3 (avirulent field 
isolate), complete genome
Length=171719

 Score = 37.4 bits (40),  Expect = 7.2
 Identities = 23/25 (92%), Gaps = 0/25 (0%)
 Strand=Plus/Plus

Query  3240   aaaaaaaaaGTTAAATTTTGAGTAT  3264
              ||||||||| ||||||||||| |||
Sbjct  11642  AAAAAAAAATTTAAATTTTGAATAT  11666


>AM712239.1 African swine fever virus Benin 97/1 pathogenic isolate, 
complete genome
Length=182284

 Score = 37.4 bits (40),  Expect = 7.2
 Identities = 23/25 (92%), Gaps = 0/25 (0%)
 Strand=Plus/Plus

Query  3240  aaaaaaaaaGTTAAATTTTGAGTAT  3264
             ||||||||| ||||||||||| |||
Sbjct  8573  AAAAAAAAATTTAAATTTTGAATAT  8597


>AY170317.1 Porcine lymphotropic herpesvirus 2 isolate 568 long 
unique region, partial sequence
Length=59673

 Score = 37.4 bits (40),  Expect = 7.2
 Identities = 32/39 (82%), Gaps = 2/39 (5%)
 Strand=Plus/Minus

Query  8052   TTACAATTTTCATAAAATTCTGATT--TCCATAAAAGAT  8088
              |||| |||| || | ||||||||||  ||||||||| ||
Sbjct  35355  TTACTATTTGCAGAGAATTCTGATTTATCCATAAAAAAT  35317


>KY967717.1 Wencheng Sm shrew coronavirus isolate Xingguo-101 
ORF1ab polyprotein, spike glycoprotein, envelope protein, membrane 
protein, and nucleocapsid protein genes, complete cds
Length=25995

 Score = 37.4 bits (40),  Expect = 7.2
 Identities = 26/30 (87%), Gaps = 0/30 (0%)
 Strand=Plus/Plus

Query  1270   TTTGTATGGTAGTTCTGTTTTTATTTGTTA  1299
              |||| ||  || ||||||||||||||||||
Sbjct  14488  TTTGAATCATAATTCTGTTTTTATTTGTTA  14517


>KX514426.1 Human papillomavirus type 85 isolate 114B, complete 
genome
Length=7812

 Score = 37.4 bits (40),  Expect = 7.2
 Identities = 23/25 (92%), Gaps = 0/25 (0%)
 Strand=Plus/Minus

Query  395   CTTGAAAATTGCTTTTTAAAAATGC  419
             ||||| |||| ||||||||||||||
Sbjct  2102  CTTGACAATTACTTTTTAAAAATGC  2078


>KT698856.1 Bat mastadenovirus WIV12, complete genome
Length=29581

 Score = 37.4 bits (40),  Expect = 7.2
 Identities = 33/39 (85%), Gaps = 2/39 (5%)
 Strand=Plus/Plus

Query  3894   GTGCATTACC-TC-ACAGAAAGTAAATTTTTAACTTCTA  3930
              |||||||| | || ||||||||||| | |||||||| ||
Sbjct  19239  GTGCATTAACATCTACAGAAAGTAAGTGTTTAACTTTTA  19277


 Score = 37.4 bits (40),  Expect = 7.2
 Identities = 33/39 (85%), Gaps = 2/39 (5%)
 Strand=Plus/Plus

Query  9838   GTGCATTACC-TC-ACAGAAAGTAAATTTTTAACTTCTA  9874
              |||||||| | || ||||||||||| | |||||||| ||
Sbjct  19239  GTGCATTAACATCTACAGAAAGTAAGTGTTTAACTTTTA  19277


>KT698852.1 Bat mastadenovirus WIV13, complete genome
Length=29162

 Score = 37.4 bits (40),  Expect = 7.2
 Identities = 28/32 (88%), Gaps = 1/32 (3%)
 Strand=Plus/Minus

Query  3398  TCAGCACTCTGTAAAGTAATTACTATTATCTT  3429
             |||| ||| ||||||  |||||||||||||||
Sbjct  6142  TCAGAACT-TGTAAACAAATTACTATTATCTT  6112


>KT447550.1 Kafue Kinda chacma baboon virus isolate KKCBV-1, complete 
genome
Length=14924

 Score = 37.4 bits (40),  Expect = 7.2
 Identities = 20/20 (100%), Gaps = 0/20 (0%)
 Strand=Plus/Minus

Query  4689  CATGCCAAATTCCTTGAAGA  4708
             ||||||||||||||||||||
Sbjct  477   CATGCCAAATTCCTTGAAGA  458


>KM259874.1 Torque teno mini virus ALH8, complete genome
Length=2855

 Score = 37.4 bits (40),  Expect = 7.2
 Identities = 33/39 (85%), Gaps = 2/39 (5%)
 Strand=Plus/Minus

Query  204  ATTA-TAATGAAA-GATAAATAATTAATGAGTATTTGAG  240
            |||| |||||||  | | ||||| |||||||||||||||
Sbjct  122  ATTACTAATGAATTGTTTAATAACTAATGAGTATTTGAG  84


>JX413104.1 Human papillomavirus type 166 isolate KC9, complete 
genome
Length=7212

 Score = 37.4 bits (40),  Expect = 7.2
 Identities = 23/25 (92%), Gaps = 0/25 (0%)
 Strand=Plus/Minus

Query  2177  ACAAAGTAGTAGTTACAAAACTCAT  2201
             ||| |||||||||||||||| ||||
Sbjct  350   ACACAGTAGTAGTTACAAAAATCAT  326


>HQ647181.2 Cotia virus SPAn232, complete genome
Length=185139

 Score = 37.4 bits (40),  Expect = 7.2
 Identities = 36/44 (82%), Gaps = 2/44 (5%)
 Strand=Plus/Plus

Query  3291   ATGTGGAATCTGGAAAAATATTCAAAGGTATGaaaaaa-aTGGA  3333
              |||| ||||||||||||||||| |    ||| |||||| |||||
Sbjct  82992  ATGTTGAATCTGGAAAAATATT-ACCACTATCAAAAAATATGGA  83034


>GU117632.1 Human papillomavirus type 132, complete genome
Length=7125

 Score = 37.4 bits (40),  Expect = 7.2
 Identities = 26/30 (87%), Gaps = 0/30 (0%)
 Strand=Plus/Minus

Query  8734  GAAAATATCTTTCCCTGTCATATTTTGCTG  8763
             || || |||||||| | |||||||||||||
Sbjct  229   GATAAAATCTTTCCATCTCATATTTTGCTG  200


>AY318871.1 Canarypox virus strain ATCC VR-111, complete genome
Length=359853

 Score = 37.4 bits (40),  Expect = 7.2
 Identities = 20/20 (100%), Gaps = 0/20 (0%)
 Strand=Plus/Minus

Query  219     AAATAATTAATGAGTATTTG  238
               ||||||||||||||||||||
Sbjct  348632  AAATAATTAATGAGTATTTG  348613


>AF410153.1 Swinepox virus isolate 17077-99, complete genome
Length=146454

 Score = 37.4 bits (40),  Expect = 7.2
 Identities = 25/27 (93%), Gaps = 1/27 (4%)
 Strand=Plus/Minus

Query  1095   ATTCCAATAT-ACATTTATTTATATTA  1120
              |||||||||| |||| |||||||||||
Sbjct  51832  ATTCCAATATTACATCTATTTATATTA  51806


Lambda      K        H
   0.634    0.408    0.912 

Gapped
Lambda      K        H
   0.625    0.410    0.780 

Effective search space used: 1256736663486


Query= scaffold_m29_p_10_79296678_79307038_Flank5000

Length=10360
                                                                      Score        E
Sequences producing significant alignments:                          (Bits)     Value

NC_001494.1 Jaagsiekte sheep retrovirus, complete genome              108        5e-21
M80216.1 Jaagsiekte sheep retrovirus, complete genome                 108        5e-21
NC_007015.1 Ovine enzootic nasal tumour virus, complete genome        104        6e-20
Y16627.1 Ovine enzootic nasal tumour virus complete sequence          104        6e-20
NC_004994.2 Enzootic nasal tumour virus of goats, complete genome     99.6       3e-18
AY197548.2 Enzootic nasal tumour virus of goats, complete genome      99.6       3e-18
NC_014474.1 Simian retrovirus 4 strain SRV4/TEX/2009/V1, complete...  72.5       3e-10
FJ971077.1 Simian retrovirus 4 strain SRV4/TEX/2009/V1, complete ...  72.5       3e-10
NC_031326.1 Simian retrovirus 8 strain SRV8/SUZ/2012, complete ge...  68.9       4e-09
KU605777.1 Simian retrovirus 8 strain SRV8/SUZ/2012, complete genome  68.9       4e-09
NC_001550.1 Mason-Pfizer monkey virus, complete genome                68.0       4e-09
AF033815.1 Mason-Pfizer monkey virus, complete genome                 68.0       4e-09
NC_001503.1 Mouse mammary tumor virus, complete genome                53.6       9e-05
AF033807.1 Mouse mammary tumor virus complete proviral genome         53.6       9e-05
NC_002201.1 Equine foamy virus, complete genome                       43.7       0.17 
AF201902.1 Equine foamy virus Equus caballus, complete genome         43.7       0.17 
NC_039085.1 Simian foamy virus-orangutan complete proviral genome...  42.8       0.17 
NC_039029.1 Western lowland gorilla simian foamy virus, complete ...  42.8       0.17 
NC_039028.1 Squirrel monkey foamy virus isolate 1224, complete ge...  42.8       0.17 
NC_039238.1 Rhesus macaque simian foamy virus isolate SFVmmu_K3T,...  42.8       0.17 
NC_039026.1 Japanese macaque simian foamy virus proviral DNA, com...  42.8       0.17 
NC_043445.1 Guenon simian foamy virus isolate AG16, complete genome   42.8       0.17 
NC_039025.1 Eastern chimpanzee simian foamy virus clone pHSRV13, ...  42.8       0.17 
NC_039024.1 Central cimpanzee simian foamy virus isolate BAD327, ...  42.8       0.17 
NC_010819.1 Macaque simian foamy virus, complete genome               42.8       0.17 
NC_010955.1 Xenopus laevis endogenous retrovirus Xen1, complete g...  42.8       0.17 
NC_010820.1 Simian foamy virus 3, complete genome                     42.8       0.17 
NC_001364.1 Simian foamy virus, complete genome                       42.8       0.17 
NC_001831.1 Bovine foamy virus, complete genome                       42.8       0.17 
AJ544579.1 Simian foamy virus-orangutan complete proviral genome,...  42.8       0.17 
HM245790.1 Western lowland gorilla simian foamy virus, complete g...  42.8       0.17 
GU356394.1 Squirrel monkey foamy virus isolate 1224, complete genome  42.8       0.17 
MF280817.1 Rhesus macaque simian foamy virus isolate SFVmmu_K3T, ...  42.8       0.17 
AB923518.1 Japanese macaque simian foamy virus proviral DNA, comp...  42.8       0.17 
JQ867466.1 Guenon simian foamy virus isolate AG16, complete genome    42.8       0.17 
KX087159.1 Eastern chimpanzee simian foamy virus clone pHSRV13, c...  42.8       0.17 
JQ867463.1 Central cimpanzee simian foamy virus isolate BAD327, c...  42.8       0.17 
X54482.1 Simian foamy virus type 1 complete genome                    42.8       0.17 
AJ506107.1 Xenopus laevis endogenous retrovirus Xen1 complete pro...  42.8       0.17 
M74895.1 Grivet simian foamy virus gag protein, pol polyprotein, ...  42.8       0.17 
U04327.1 Western chimpanzee simian foamy virus strain SFVcpz, com...  42.8       0.17 
U94514.1 Bovine syncytial virus, complete genome                      42.8       0.17 
NC_039022.1 Puma feline foamy virus isolate FFVpc-X102, complete ...  41.0       0.59 
NC_022518.1 Human endogenous retrovirus K113 complete genome          41.0       0.59 
KC292054.1 Puma feline foamy virus isolate FFVpc-X102, complete g...  41.0       0.59 
AY037928.1 Human endogenous retrovirus K113 complete genome           41.0       0.59 
NC_013804.1 Pseudocowpox virus, complete genome                       40.1       2.1  
NC_001824.1 Lymphocystis disease virus 1, complete genome             40.1       2.1  
GQ329670.1 Pseudocowpox virus strain VR634, complete genome           40.1       2.1  
L63545.1 Lymphocystis disease virus 1, complete genome                40.1       2.1  
NC_001716.2 Human herpesvirus 7, complete genome                      39.2       2.1  
CACVGI010000001.1 uncultured phage genome assembly, contig: LacPa...  39.2       2.1  
KJ867201.1 Mojui dos Campos virus strain BeAn276121 segment M gly...  39.2       2.1  
AF037218.1 Human herpesvirus 7 strain RK, complete genome             39.2       2.1  
NC_039242.1 Feline foamy virus DNA, complete genome                   38.3       7.2  
NC_030656.1 Pteropox virus strain Australia, complete genome          38.3       7.2  
NC_027117.1 Desmodus rotundus endogenous retrovirus isolate 824, ...  38.3       7.2  
NC_024382.1 Alcelaphine herpesvirus 2 isolate topi-AlHV-2, comple...  38.3       7.2  
NC_024446.1 Penguinpox virus isolate PSan92, complete genome          38.3       7.2  
NC_001413.1 Bovine immunodeficiency-like virus, complete proviral...  38.3       7.2  
MT521409.1 Scale drop disease virus isolate GF_MU1                    38.3       7.2  
KC108722.1 Human papillomavirus type 180 isolate FA69, complete g...  38.3       7.2  
Y08851.1 Feline foamy virus DNA, complete genome                      38.3       7.2  
KU980965.1 Pteropox virus strain Australia, complete genome           38.3       7.2  
KP175580.1 Desmodus rotundus endogenous retrovirus isolate 824, c...  38.3       7.2  
KF274499.1 Alcelaphine herpesvirus 2 isolate topi-AlHV-2, complet...  38.3       7.2  
KJ859677.1 Penguinpox virus isolate PSan92, complete genome           38.3       7.2  
M32690.1 Bovine immunodeficiency-like virus, complete proviral ge...  38.3       7.2  
NC_055603.1 Lymphocystis disease virus 4 isolate LCDV-WC, complet...  37.4       7.2  
NC_044958.1 African swine fever virus E75 complete genome, strain...  37.4       7.2  
NC_044957.1 African swine fever virus OURT 88/3 (avirulent field ...  37.4       7.2  
NC_044956.1 African swine fever virus Benin 97/1 pathogenic isola...  37.4       7.2  
NC_036582.1 Flamingopox virus FGPVKD09, complete genome               37.4       7.2  
NC_030745.1 Picornavirales Bu-1 gene for polyprotein, complete cds    37.4       7.2  
NC_009127.1 Cyprinid herpesvirus 3, complete genome                   37.4       7.2  
NC_006577.2 Human coronavirus HKU1, complete genome                   37.4       7.2  
MW736608.1 African swine fever virus strain 113049 WB, complete g...  37.4       7.2  
MN803438.1 Lymphocystis disease virus 4 isolate LCDV-WC, complete...  37.4       7.2  
MW020570.1 Goatpox virus V103, complete genome                        37.4       7.2  
KC951854.1 Goatpox virus FZ, complete genome                          37.4       7.2  
FN557520.1 African swine fever virus E75 complete genome, strain E75  37.4       7.2  
AM712240.1 African swine fever virus OURT 88/3 (avirulent field i...  37.4       7.2  
AM712239.1 African swine fever virus Benin 97/1 pathogenic isolat...  37.4       7.2  
MF678796.1 Flamingopox virus FGPVKD09, complete genome                37.4       7.2  
LC131490.1 Picornavirales Bu-1 gene for polyprotein, complete cds     37.4       7.2  
DQ657948.1 Cyprinid herpesvirus 3 strain KHV-U, complete genome       37.4       7.2  
AY597011.2 Human coronavirus HKU1 genotype A, complete genome         37.4       7.2  


>NC_001494.1 Jaagsiekte sheep retrovirus, complete genome
Length=7462

 Score = 108 bits (119),  Expect = 5e-21
 Identities = 97/122 (80%), Gaps = 0/122 (0%)
 Strand=Plus/Plus

Query  4962  AATGATCCACTCGATAATCAGTGGCACGGGCCAGACCCAGTCTTAATATGGGGCCGAGGG  5021
             || ||||||||    |||| |||| | ||||||||||| || ||||||||||| ||||||
Sbjct  5268  AAGGATCCACTTACCAATCTGTGGTATGGGCCAGACCCTGTATTAATATGGGGACGAGGG  5327

Query  5022  CATGTTTGTGTTTTTCCACAGGATGCAGATAGTCCTCGGTGGCTGCCAGAACGATTGGTG  5081
             |||||||||||||||||||||||||| ||    || || ||| | || ||| |  |||| 
Sbjct  5328  CATGTTTGTGTTTTTCCACAGGATGCCGAAGCGCCGCGCTGGATTCCGGAAAGGCTGGTA  5387

Query  5082  CG  5083
             ||
Sbjct  5388  CG  5389


 Score = 38.3 bits (41),  Expect = 7.2
 Identities = 30/35 (86%), Gaps = 1/35 (3%)
 Strand=Plus/Plus

Query  3106  TGCTGGTCGGCCACAATTGGCGCCCAACGTGGGGC  3140
             ||||||||| |  ||  ||||||||||||||||||
Sbjct  111   TGCTGGTCG-CGGCAGGTGGCGCCCAACGTGGGGC  144


>M80216.1 Jaagsiekte sheep retrovirus, complete genome
Length=7462

 Score = 108 bits (119),  Expect = 5e-21
 Identities = 97/122 (80%), Gaps = 0/122 (0%)
 Strand=Plus/Plus

Query  4962  AATGATCCACTCGATAATCAGTGGCACGGGCCAGACCCAGTCTTAATATGGGGCCGAGGG  5021
             || ||||||||    |||| |||| | ||||||||||| || ||||||||||| ||||||
Sbjct  5268  AAGGATCCACTTACCAATCTGTGGTATGGGCCAGACCCTGTATTAATATGGGGACGAGGG  5327

Query  5022  CATGTTTGTGTTTTTCCACAGGATGCAGATAGTCCTCGGTGGCTGCCAGAACGATTGGTG  5081
             |||||||||||||||||||||||||| ||    || || ||| | || ||| |  |||| 
Sbjct  5328  CATGTTTGTGTTTTTCCACAGGATGCCGAAGCGCCGCGCTGGATTCCGGAAAGGCTGGTA  5387

Query  5082  CG  5083
             ||
Sbjct  5388  CG  5389


 Score = 38.3 bits (41),  Expect = 7.2
 Identities = 30/35 (86%), Gaps = 1/35 (3%)
 Strand=Plus/Plus

Query  3106  TGCTGGTCGGCCACAATTGGCGCCCAACGTGGGGC  3140
             ||||||||| |  ||  ||||||||||||||||||
Sbjct  111   TGCTGGTCG-CGGCAGGTGGCGCCCAACGTGGGGC  144


>NC_007015.1 Ovine enzootic nasal tumour virus, complete genome
Length=7434

 Score = 104 bits (114),  Expect = 6e-20
 Identities = 96/122 (79%), Gaps = 0/122 (0%)
 Strand=Plus/Plus

Query  4962  AATGATCCACTCGATAATCAGTGGCACGGGCCAGACCCAGTCTTAATATGGGGCCGAGGG  5021
             || ||||||||    |||| |||| | ||||| ||||| || ||||||||||| ||||||
Sbjct  5264  AAAGATCCACTTACCAATCTGTGGTATGGGCCTGACCCTGTATTAATATGGGGACGAGGG  5323

Query  5022  CATGTTTGTGTTTTTCCACAGGATGCAGATAGTCCTCGGTGGCTGCCAGAACGATTGGTG  5081
             |||||||||||||||||||||||||| ||    || || ||| | || ||| |  |||| 
Sbjct  5324  CATGTTTGTGTTTTTCCACAGGATGCCGAAGCACCGCGCTGGATTCCGGAAAGGCTGGTA  5383

Query  5082  CG  5083
             ||
Sbjct  5384  CG  5385


 Score = 69.8 bits (76),  Expect = 1e-09
 Identities = 114/162 (70%), Gaps = 2/162 (1%)
 Strand=Plus/Plus

Query  3672  AGAAAGTTTGCCCATGGTTTCCAAATAAAGGTACCGTCAGCTTGGAGACTTGGAAAAAGG  3731
             || ||||||| || ||||| || |   ||||||| || |  ||||| || ||||||||||
Sbjct  368   AGGAAGTTTGTCCTTGGTTCCCCAGAGAAGGTACGGTAAATTTGGAAACATGGAAAAAGG  427

Query  3732  TTGGAGAACAATTACAAGGCT-ATTATAGTGTCCAAGGACCTCTGCGGGTCCCTGTAGAA  3790
             | || |||||| | |  | || |||||| | | || || |||  |   || ||||| |||
Sbjct  428   TAGGGGAACAAATTC-GGACTCATTATACTTTACATGGCCCTGAGAAAGTTCCTGTTGAA  486

Query  3791  ACATTTGGATTGTGGACTTTAATTAGAGATTACTTAGATCTT  3832
             || ||    || ||||| || ||| | ||||  || ||| ||
Sbjct  487   ACTTTATCCTTTTGGACATTGATTCGTGATTGTTTGGATTTT  528


 Score = 38.3 bits (41),  Expect = 7.2
 Identities = 30/35 (86%), Gaps = 1/35 (3%)
 Strand=Plus/Plus

Query  3106  TGCTGGTCGGCCACAATTGGCGCCCAACGTGGGGC  3140
             |||||| | ||  ||| ||||||||||||||||||
Sbjct  111   TGCTGG-CTGCGGCAAGTGGCGCCCAACGTGGGGC  144


>Y16627.1 Ovine enzootic nasal tumour virus complete sequence
Length=7434

 Score = 104 bits (114),  Expect = 6e-20
 Identities = 96/122 (79%), Gaps = 0/122 (0%)
 Strand=Plus/Plus

Query  4962  AATGATCCACTCGATAATCAGTGGCACGGGCCAGACCCAGTCTTAATATGGGGCCGAGGG  5021
             || ||||||||    |||| |||| | ||||| ||||| || ||||||||||| ||||||
Sbjct  5264  AAAGATCCACTTACCAATCTGTGGTATGGGCCTGACCCTGTATTAATATGGGGACGAGGG  5323

Query  5022  CATGTTTGTGTTTTTCCACAGGATGCAGATAGTCCTCGGTGGCTGCCAGAACGATTGGTG  5081
             |||||||||||||||||||||||||| ||    || || ||| | || ||| |  |||| 
Sbjct  5324  CATGTTTGTGTTTTTCCACAGGATGCCGAAGCACCGCGCTGGATTCCGGAAAGGCTGGTA  5383

Query  5082  CG  5083
             ||
Sbjct  5384  CG  5385


 Score = 69.8 bits (76),  Expect = 1e-09
 Identities = 114/162 (70%), Gaps = 2/162 (1%)
 Strand=Plus/Plus

Query  3672  AGAAAGTTTGCCCATGGTTTCCAAATAAAGGTACCGTCAGCTTGGAGACTTGGAAAAAGG  3731
             || ||||||| || ||||| || |   ||||||| || |  ||||| || ||||||||||
Sbjct  368   AGGAAGTTTGTCCTTGGTTCCCCAGAGAAGGTACGGTAAATTTGGAAACATGGAAAAAGG  427

Query  3732  TTGGAGAACAATTACAAGGCT-ATTATAGTGTCCAAGGACCTCTGCGGGTCCCTGTAGAA  3790
             | || |||||| | |  | || |||||| | | || || |||  |   || ||||| |||
Sbjct  428   TAGGGGAACAAATTC-GGACTCATTATACTTTACATGGCCCTGAGAAAGTTCCTGTTGAA  486

Query  3791  ACATTTGGATTGTGGACTTTAATTAGAGATTACTTAGATCTT  3832
             || ||    || ||||| || ||| | ||||  || ||| ||
Sbjct  487   ACTTTATCCTTTTGGACATTGATTCGTGATTGTTTGGATTTT  528


 Score = 38.3 bits (41),  Expect = 7.2
 Identities = 30/35 (86%), Gaps = 1/35 (3%)
 Strand=Plus/Plus

Query  3106  TGCTGGTCGGCCACAATTGGCGCCCAACGTGGGGC  3140
             |||||| | ||  ||| ||||||||||||||||||
Sbjct  111   TGCTGG-CTGCGGCAAGTGGCGCCCAACGTGGGGC  144


>NC_004994.2 Enzootic nasal tumour virus of goats, complete genome
Length=7448

 Score = 99.6 bits (109),  Expect = 3e-18
 Identities = 95/122 (78%), Gaps = 0/122 (0%)
 Strand=Plus/Plus

Query  4962  AATGATCCACTCGATAATCAGTGGCACGGGCCAGACCCAGTCTTAATATGGGGCCGAGGG  5021
             || ||||||||    |||| |||| | || |||||||| || || |||||||| ||||||
Sbjct  5261  AAGGATCCACTTACCAATCTGTGGTATGGACCAGACCCTGTATTGATATGGGGACGAGGG  5320

Query  5022  CATGTTTGTGTTTTTCCACAGGATGCAGATAGTCCTCGGTGGCTGCCAGAACGATTGGTG  5081
             |||||||||||||||||||||||||| ||    || || ||| | || ||| |  |||| 
Sbjct  5321  CATGTTTGTGTTTTTCCACAGGATGCCGAAGCACCGCGTTGGATACCGGAAAGGCTGGTA  5380

Query  5082  CG  5083
             ||
Sbjct  5381  CG  5382


 Score = 38.3 bits (41),  Expect = 7.2
 Identities = 30/35 (86%), Gaps = 1/35 (3%)
 Strand=Plus/Plus

Query  3106  TGCTGGTCGGCCACAATTGGCGCCCAACGTGGGGC  3140
             ||||||||| |  ||  ||||||||||||||||||
Sbjct  111   TGCTGGTCG-CGGCAGGTGGCGCCCAACGTGGGGC  144


>AY197548.2 Enzootic nasal tumour virus of goats, complete genome
Length=7448

 Score = 99.6 bits (109),  Expect = 3e-18
 Identities = 95/122 (78%), Gaps = 0/122 (0%)
 Strand=Plus/Plus

Query  4962  AATGATCCACTCGATAATCAGTGGCACGGGCCAGACCCAGTCTTAATATGGGGCCGAGGG  5021
             || ||||||||    |||| |||| | || |||||||| || || |||||||| ||||||
Sbjct  5261  AAGGATCCACTTACCAATCTGTGGTATGGACCAGACCCTGTATTGATATGGGGACGAGGG  5320

Query  5022  CATGTTTGTGTTTTTCCACAGGATGCAGATAGTCCTCGGTGGCTGCCAGAACGATTGGTG  5081
             |||||||||||||||||||||||||| ||    || || ||| | || ||| |  |||| 
Sbjct  5321  CATGTTTGTGTTTTTCCACAGGATGCCGAAGCACCGCGTTGGATACCGGAAAGGCTGGTA  5380

Query  5082  CG  5083
             ||
Sbjct  5381  CG  5382


 Score = 38.3 bits (41),  Expect = 7.2
 Identities = 30/35 (86%), Gaps = 1/35 (3%)
 Strand=Plus/Plus

Query  3106  TGCTGGTCGGCCACAATTGGCGCCCAACGTGGGGC  3140
             ||||||||| |  ||  ||||||||||||||||||
Sbjct  111   TGCTGGTCG-CGGCAGGTGGCGCCCAACGTGGGGC  144


>NC_014474.1 Simian retrovirus 4 strain SRV4/TEX/2009/V1, complete 
genome
Length=8126

 Score = 72.5 bits (79),  Expect = 3e-10
 Identities = 87/115 (76%), Gaps = 4/115 (3%)
 Strand=Plus/Plus

Query  3055  TGTCTTTGTTCATTCCCACTCCCCCTTTCAGGTTCCTCGTTGACTCGTGGCTGCTGGTCG  3114
             ||||| | || |||||||| ||| | | ||||||||| ||||  | |   | || || ||
Sbjct  277   TGTCTCT-TTAATTCCCACCCCCTCCTCCAGGTTCCTAGTTG--TTGATCCCGCGGGACG  333

Query  3115  GCCACAATTGGCGCCCAACGTGGGGCCTGAACACGGGGGAATCAGTGAGGAACAC  3169
             |  |||  |||||||||||||||||| || | ||| ||||||  |||||||| ||
Sbjct  334   GG-ACATCTGGCGCCCAACGTGGGGCTTGGATACGAGGGAATTTGTGAGGAAGAC  387


 Score = 44.6 bits (48),  Expect = 0.048
 Identities = 40/48 (83%), Gaps = 2/48 (4%)
 Strand=Plus/Plus

Query  4974  GATAA-TCAGTGGCACGGGCCAGACCCAGTCTTAATATGGGGCCGAGG  5020
             ||||| ||| ||| | || || |||||||| |||||||||||| ||||
Sbjct  5664  GATAACTCA-TGGAATGGCCCCGACCCAGTGTTAATATGGGGCAGAGG  5710


>FJ971077.1 Simian retrovirus 4 strain SRV4/TEX/2009/V1, complete 
genome
Length=8126

 Score = 72.5 bits (79),  Expect = 3e-10
 Identities = 87/115 (76%), Gaps = 4/115 (3%)
 Strand=Plus/Plus

Query  3055  TGTCTTTGTTCATTCCCACTCCCCCTTTCAGGTTCCTCGTTGACTCGTGGCTGCTGGTCG  3114
             ||||| | || |||||||| ||| | | ||||||||| ||||  | |   | || || ||
Sbjct  277   TGTCTCT-TTAATTCCCACCCCCTCCTCCAGGTTCCTAGTTG--TTGATCCCGCGGGACG  333

Query  3115  GCCACAATTGGCGCCCAACGTGGGGCCTGAACACGGGGGAATCAGTGAGGAACAC  3169
             |  |||  |||||||||||||||||| || | ||| ||||||  |||||||| ||
Sbjct  334   GG-ACATCTGGCGCCCAACGTGGGGCTTGGATACGAGGGAATTTGTGAGGAAGAC  387


 Score = 44.6 bits (48),  Expect = 0.048
 Identities = 40/48 (83%), Gaps = 2/48 (4%)
 Strand=Plus/Plus

Query  4974  GATAA-TCAGTGGCACGGGCCAGACCCAGTCTTAATATGGGGCCGAGG  5020
             ||||| ||| ||| | || || |||||||| |||||||||||| ||||
Sbjct  5664  GATAACTCA-TGGAATGGCCCCGACCCAGTGTTAATATGGGGCAGAGG  5710


>NC_031326.1 Simian retrovirus 8 strain SRV8/SUZ/2012, complete 
genome
Length=8126

 Score = 68.9 bits (75),  Expect = 4e-09
 Identities = 82/105 (78%), Gaps = 5/105 (5%)
 Strand=Plus/Plus

Query  3066  ATTCCCACTCCCCCTTTCAGGTTCCTCGTTGACTCGTGGCTGCTGGTCGGCCACAATTGG  3125
             |||||||||||| | | ||||||||| |||| || ||  | || || |||  |||  |||
Sbjct  290   ATTCCCACTCCCTCCTCCAGGTTCCTAGTTG-CT-GTCCC-GCGGGACGGG-ACATCTGG  345

Query  3126  CGCCCAACGTGGGGCCTGAACACGGGGGAA-TCAGTGAGGAACAC  3169
             ||||||||||||||| || | ||| ||||| |  |||||||| ||
Sbjct  346   CGCCCAACGTGGGGCTTGGATACGAGGGAATTTTGTGAGGAAGAC  390


 Score = 39.2 bits (42),  Expect = 2.1
 Identities = 27/31 (87%), Gaps = 0/31 (0%)
 Strand=Plus/Plus

Query  6589  ATTCCCACTCCCCCTTTCAGGTTCCTCGTTG  6619
             |||||||||||| | | ||||||||| ||||
Sbjct  290   ATTCCCACTCCCTCCTCCAGGTTCCTAGTTG  320


 Score = 39.2 bits (42),  Expect = 2.1
 Identities = 27/31 (87%), Gaps = 0/31 (0%)
 Strand=Plus/Plus

Query  3066  ATTCCCACTCCCCCTTTCAGGTTCCTCGTTG  3096
             |||||||||||| | | ||||||||| ||||
Sbjct  8076  ATTCCCACTCCCTCCTCCAGGTTCCTAGTTG  8106


 Score = 39.2 bits (42),  Expect = 2.1
 Identities = 27/31 (87%), Gaps = 0/31 (0%)
 Strand=Plus/Plus

Query  6589  ATTCCCACTCCCCCTTTCAGGTTCCTCGTTG  6619
             |||||||||||| | | ||||||||| ||||
Sbjct  8076  ATTCCCACTCCCTCCTCCAGGTTCCTAGTTG  8106


>KU605777.1 Simian retrovirus 8 strain SRV8/SUZ/2012, complete 
genome
Length=8126

 Score = 68.9 bits (75),  Expect = 4e-09
 Identities = 82/105 (78%), Gaps = 5/105 (5%)
 Strand=Plus/Plus

Query  3066  ATTCCCACTCCCCCTTTCAGGTTCCTCGTTGACTCGTGGCTGCTGGTCGGCCACAATTGG  3125
             |||||||||||| | | ||||||||| |||| || ||  | || || |||  |||  |||
Sbjct  290   ATTCCCACTCCCTCCTCCAGGTTCCTAGTTG-CT-GTCCC-GCGGGACGGG-ACATCTGG  345

Query  3126  CGCCCAACGTGGGGCCTGAACACGGGGGAA-TCAGTGAGGAACAC  3169
             ||||||||||||||| || | ||| ||||| |  |||||||| ||
Sbjct  346   CGCCCAACGTGGGGCTTGGATACGAGGGAATTTTGTGAGGAAGAC  390


 Score = 39.2 bits (42),  Expect = 2.1
 Identities = 27/31 (87%), Gaps = 0/31 (0%)
 Strand=Plus/Plus

Query  6589  ATTCCCACTCCCCCTTTCAGGTTCCTCGTTG  6619
             |||||||||||| | | ||||||||| ||||
Sbjct  290   ATTCCCACTCCCTCCTCCAGGTTCCTAGTTG  320


 Score = 39.2 bits (42),  Expect = 2.1
 Identities = 27/31 (87%), Gaps = 0/31 (0%)
 Strand=Plus/Plus

Query  3066  ATTCCCACTCCCCCTTTCAGGTTCCTCGTTG  3096
             |||||||||||| | | ||||||||| ||||
Sbjct  8076  ATTCCCACTCCCTCCTCCAGGTTCCTAGTTG  8106


 Score = 39.2 bits (42),  Expect = 2.1
 Identities = 27/31 (87%), Gaps = 0/31 (0%)
 Strand=Plus/Plus

Query  6589  ATTCCCACTCCCCCTTTCAGGTTCCTCGTTG  6619
             |||||||||||| | | ||||||||| ||||
Sbjct  8076  ATTCCCACTCCCTCCTCCAGGTTCCTAGTTG  8106


>NC_001550.1 Mason-Pfizer monkey virus, complete genome
Length=8557

 Score = 68.0 bits (74),  Expect = 4e-09
 Identities = 83/107 (78%), Gaps = 10/107 (9%)
 Strand=Plus/Plus

Query  3066  ATTCCCACTCCCCCTTTCAGGTTCCTC--GTTGACTCGTGGCTGCTGGTCGGCCACAATT  3123
             |||||||||||| | | |||||||||   ||||| ||    | || ||||||  ||| ||
Sbjct  70    ATTCCCACTCCCTCCTCCAGGTTCCTACTGTTGA-TC----CCGCGGGTCGGG-ACAGTT  123

Query  3124  GGCGCCCAACGTGGGGCCTGAACACGGGGGAA-TCAGTGAGGAACAC  3169
             |||||||||||||||| ||| | ||| ||||| |  |||||||| ||
Sbjct  124   GGCGCCCAACGTGGGG-CTGGATACGAGGGAATTTCGTGAGGAAGAC  169


 Score = 59.0 bits (64),  Expect = 2e-06
 Identities = 65/83 (78%), Gaps = 8/83 (10%)
 Strand=Plus/Plus

Query  3066  ATTCCCACTCCCCCTTTCAGGTTCCTC--GTTGACTCGTGGCTGCTGGTCGGCCACAATT  3123
             |||||||||||| | | |||||||||   ||||| ||    | || ||||||  ||| ||
Sbjct  8237  ATTCCCACTCCCTCCTCCAGGTTCCTACTGTTGA-TC----CCGCGGGTCGGG-ACAGTT  8290

Query  3124  GGCGCCCAACGTGGGGCCTGAAC  3146
             |||||||||||||||||  ||||
Sbjct  8291  GGCGCCCAACGTGGGGCACGAAC  8313


>AF033815.1 Mason-Pfizer monkey virus, complete genome
Length=8557

 Score = 68.0 bits (74),  Expect = 4e-09
 Identities = 83/107 (78%), Gaps = 10/107 (9%)
 Strand=Plus/Plus

Query  3066  ATTCCCACTCCCCCTTTCAGGTTCCTC--GTTGACTCGTGGCTGCTGGTCGGCCACAATT  3123
             |||||||||||| | | |||||||||   ||||| ||    | || ||||||  ||| ||
Sbjct  70    ATTCCCACTCCCTCCTCCAGGTTCCTACTGTTGA-TC----CCGCGGGTCGGG-ACAGTT  123

Query  3124  GGCGCCCAACGTGGGGCCTGAACACGGGGGAA-TCAGTGAGGAACAC  3169
             |||||||||||||||| ||| | ||| ||||| |  |||||||| ||
Sbjct  124   GGCGCCCAACGTGGGG-CTGGATACGAGGGAATTTCGTGAGGAAGAC  169


 Score = 59.0 bits (64),  Expect = 2e-06
 Identities = 65/83 (78%), Gaps = 8/83 (10%)
 Strand=Plus/Plus

Query  3066  ATTCCCACTCCCCCTTTCAGGTTCCTC--GTTGACTCGTGGCTGCTGGTCGGCCACAATT  3123
             |||||||||||| | | |||||||||   ||||| ||    | || ||||||  ||| ||
Sbjct  8237  ATTCCCACTCCCTCCTCCAGGTTCCTACTGTTGA-TC----CCGCGGGTCGGG-ACAGTT  8290

Query  3124  GGCGCCCAACGTGGGGCCTGAAC  3146
             |||||||||||||||||  ||||
Sbjct  8291  GGCGCCCAACGTGGGGCACGAAC  8313


>NC_001503.1 Mouse mammary tumor virus, complete genome
Length=8805

 Score = 53.6 bits (58),  Expect = 9e-05
 Identities = 41/49 (84%), Gaps = 0/49 (0%)
 Strand=Plus/Plus

Query  5149  TATTGGGCCTACGTACCTGATCCACCTATTCTCCACCCTGCTGTATGGG  5197
             |||||||||||| ||||| | |||||||||||||| || |  | |||||
Sbjct  5664  TATTGGGCCTACCTACCTAAACCACCTATTCTCCATCCCGTGGGATGGG  5712


 Score = 47.3 bits (51),  Expect = 0.014
 Identities = 33/38 (87%), Gaps = 0/38 (0%)
 Strand=Plus/Plus

Query  5013  GGCCGAGGGCATGTTTGTGTTTTTCCACAGGATGCAGA  5050
             || |||||  ||| ||||||||||||||||||||| ||
Sbjct  5333  GGACGAGGCTATGCTTGTGTTTTTCCACAGGATGCCGA  5370


>AF033807.1 Mouse mammary tumor virus complete proviral genome
Length=8805

 Score = 53.6 bits (58),  Expect = 9e-05
 Identities = 41/49 (84%), Gaps = 0/49 (0%)
 Strand=Plus/Plus

Query  5149  TATTGGGCCTACGTACCTGATCCACCTATTCTCCACCCTGCTGTATGGG  5197
             |||||||||||| ||||| | |||||||||||||| || |  | |||||
Sbjct  5664  TATTGGGCCTACCTACCTAAACCACCTATTCTCCATCCCGTGGGATGGG  5712


 Score = 47.3 bits (51),  Expect = 0.014
 Identities = 33/38 (87%), Gaps = 0/38 (0%)
 Strand=Plus/Plus

Query  5013  GGCCGAGGGCATGTTTGTGTTTTTCCACAGGATGCAGA  5050
             || |||||  ||| ||||||||||||||||||||| ||
Sbjct  5333  GGACGAGGCTATGCTTGTGTTTTTCCACAGGATGCCGA  5370


>NC_002201.1 Equine foamy virus, complete genome
Length=12035

 Score = 43.7 bits (47),  Expect = 0.17
 Identities = 25/26 (96%), Gaps = 0/26 (0%)
 Strand=Plus/Plus

Query  3115  GCCACAATTGGCGCCCAACGTGGGGC  3140
             || |||||||||||||||||||||||
Sbjct  1442  GCGACAATTGGCGCCCAACGTGGGGC  1467


>AF201902.1 Equine foamy virus Equus caballus, complete genome
Length=12035

 Score = 43.7 bits (47),  Expect = 0.17
 Identities = 25/26 (96%), Gaps = 0/26 (0%)
 Strand=Plus/Plus

Query  3115  GCCACAATTGGCGCCCAACGTGGGGC  3140
             || |||||||||||||||||||||||
Sbjct  1442  GCGACAATTGGCGCCCAACGTGGGGC  1467


>NC_039085.1 Simian foamy virus-orangutan complete proviral genome, 
isolate bella
Length=12823

 Score = 42.8 bits (46),  Expect = 0.17
 Identities = 23/23 (100%), Gaps = 0/23 (0%)
 Strand=Plus/Plus

Query  3118  ACAATTGGCGCCCAACGTGGGGC  3140
             |||||||||||||||||||||||
Sbjct  1620  ACAATTGGCGCCCAACGTGGGGC  1642


>NC_039029.1 Western lowland gorilla simian foamy virus, complete 
genome
Length=12258

 Score = 42.8 bits (46),  Expect = 0.17
 Identities = 23/23 (100%), Gaps = 0/23 (0%)
 Strand=Plus/Plus

Query  3118  ACAATTGGCGCCCAACGTGGGGC  3140
             |||||||||||||||||||||||
Sbjct  1279  ACAATTGGCGCCCAACGTGGGGC  1301


>NC_039028.1 Squirrel monkey foamy virus isolate 1224, complete 
genome
Length=11684

 Score = 42.8 bits (46),  Expect = 0.17
 Identities = 23/23 (100%), Gaps = 0/23 (0%)
 Strand=Plus/Plus

Query  3118  ACAATTGGCGCCCAACGTGGGGC  3140
             |||||||||||||||||||||||
Sbjct  1057  ACAATTGGCGCCCAACGTGGGGC  1079


>NC_039238.1 Rhesus macaque simian foamy virus isolate SFVmmu_K3T, 
complete genome
Length=12983

 Score = 42.8 bits (46),  Expect = 0.17
 Identities = 23/23 (100%), Gaps = 0/23 (0%)
 Strand=Plus/Plus

Query  3118  ACAATTGGCGCCCAACGTGGGGC  3140
             |||||||||||||||||||||||
Sbjct  1624  ACAATTGGCGCCCAACGTGGGGC  1646


>NC_039026.1 Japanese macaque simian foamy virus proviral DNA, 
complete genome, clone: JM356
Length=12957

 Score = 42.8 bits (46),  Expect = 0.17
 Identities = 23/23 (100%), Gaps = 0/23 (0%)
 Strand=Plus/Plus

Query  3118  ACAATTGGCGCCCAACGTGGGGC  3140
             |||||||||||||||||||||||
Sbjct  1623  ACAATTGGCGCCCAACGTGGGGC  1645


>NC_043445.1 Guenon simian foamy virus isolate AG16, complete 
genome
Length=13072

 Score = 42.8 bits (46),  Expect = 0.17
 Identities = 23/23 (100%), Gaps = 0/23 (0%)
 Strand=Plus/Plus

Query  3118  ACAATTGGCGCCCAACGTGGGGC  3140
             |||||||||||||||||||||||
Sbjct  1693  ACAATTGGCGCCCAACGTGGGGC  1715


>NC_039025.1 Eastern chimpanzee simian foamy virus clone pHSRV13, 
complete genome
Length=11954

 Score = 42.8 bits (46),  Expect = 0.17
 Identities = 23/23 (100%), Gaps = 0/23 (0%)
 Strand=Plus/Plus

Query  3118  ACAATTGGCGCCCAACGTGGGGC  3140
             |||||||||||||||||||||||
Sbjct  1121  ACAATTGGCGCCCAACGTGGGGC  1143


>NC_039024.1 Central cimpanzee simian foamy virus isolate BAD327, 
complete genome
Length=13220

 Score = 42.8 bits (46),  Expect = 0.17
 Identities = 23/23 (100%), Gaps = 0/23 (0%)
 Strand=Plus/Plus

Query  3118  ACAATTGGCGCCCAACGTGGGGC  3140
             |||||||||||||||||||||||
Sbjct  1757  ACAATTGGCGCCCAACGTGGGGC  1779


>NC_010819.1 Macaque simian foamy virus, complete genome
Length=12972

 Score = 42.8 bits (46),  Expect = 0.17
 Identities = 23/23 (100%), Gaps = 0/23 (0%)
 Strand=Plus/Plus

Query  3118  ACAATTGGCGCCCAACGTGGGGC  3140
             |||||||||||||||||||||||
Sbjct  1619  ACAATTGGCGCCCAACGTGGGGC  1641


>NC_010955.1 Xenopus laevis endogenous retrovirus Xen1, complete 
genome
Length=10207

 Score = 42.8 bits (46),  Expect = 0.17
 Identities = 23/23 (100%), Gaps = 0/23 (0%)
 Strand=Plus/Plus

Query  3118  ACAATTGGCGCCCAACGTGGGGC  3140
             |||||||||||||||||||||||
Sbjct  548   ACAATTGGCGCCCAACGTGGGGC  570


>NC_010820.1 Simian foamy virus 3, complete genome
Length=13111

 Score = 42.8 bits (46),  Expect = 0.17
 Identities = 23/23 (100%), Gaps = 0/23 (0%)
 Strand=Plus/Plus

Query  3118  ACAATTGGCGCCCAACGTGGGGC  3140
             |||||||||||||||||||||||
Sbjct  1706  ACAATTGGCGCCCAACGTGGGGC  1728


>NC_001364.1 Simian foamy virus, complete genome
Length=13246

 Score = 42.8 bits (46),  Expect = 0.17
 Identities = 23/23 (100%), Gaps = 0/23 (0%)
 Strand=Plus/Plus

Query  3118  ACAATTGGCGCCCAACGTGGGGC  3140
             |||||||||||||||||||||||
Sbjct  1758  ACAATTGGCGCCCAACGTGGGGC  1780


>NC_001831.1 Bovine foamy virus, complete genome
Length=12002

 Score = 42.8 bits (46),  Expect = 0.17
 Identities = 23/23 (100%), Gaps = 0/23 (0%)
 Strand=Plus/Plus

Query  3118  ACAATTGGCGCCCAACGTGGGGC  3140
             |||||||||||||||||||||||
Sbjct  1302  ACAATTGGCGCCCAACGTGGGGC  1324


>AJ544579.1 Simian foamy virus-orangutan complete proviral genome, 
isolate bella
Length=12823

 Score = 42.8 bits (46),  Expect = 0.17
 Identities = 23/23 (100%), Gaps = 0/23 (0%)
 Strand=Plus/Plus

Query  3118  ACAATTGGCGCCCAACGTGGGGC  3140
             |||||||||||||||||||||||
Sbjct  1620  ACAATTGGCGCCCAACGTGGGGC  1642


>HM245790.1 Western lowland gorilla simian foamy virus, complete 
genome
Length=12258

 Score = 42.8 bits (46),  Expect = 0.17
 Identities = 23/23 (100%), Gaps = 0/23 (0%)
 Strand=Plus/Plus

Query  3118  ACAATTGGCGCCCAACGTGGGGC  3140
             |||||||||||||||||||||||
Sbjct  1279  ACAATTGGCGCCCAACGTGGGGC  1301


>GU356394.1 Squirrel monkey foamy virus isolate 1224, complete 
genome
Length=11684

 Score = 42.8 bits (46),  Expect = 0.17
 Identities = 23/23 (100%), Gaps = 0/23 (0%)
 Strand=Plus/Plus

Query  3118  ACAATTGGCGCCCAACGTGGGGC  3140
             |||||||||||||||||||||||
Sbjct  1057  ACAATTGGCGCCCAACGTGGGGC  1079


>MF280817.1 Rhesus macaque simian foamy virus isolate SFVmmu_K3T, 
complete genome
Length=12983

 Score = 42.8 bits (46),  Expect = 0.17
 Identities = 23/23 (100%), Gaps = 0/23 (0%)
 Strand=Plus/Plus

Query  3118  ACAATTGGCGCCCAACGTGGGGC  3140
             |||||||||||||||||||||||
Sbjct  1624  ACAATTGGCGCCCAACGTGGGGC  1646


>AB923518.1 Japanese macaque simian foamy virus proviral DNA, 
complete genome, clone: JM356
Length=12957

 Score = 42.8 bits (46),  Expect = 0.17
 Identities = 23/23 (100%), Gaps = 0/23 (0%)
 Strand=Plus/Plus

Query  3118  ACAATTGGCGCCCAACGTGGGGC  3140
             |||||||||||||||||||||||
Sbjct  1623  ACAATTGGCGCCCAACGTGGGGC  1645


>JQ867466.1 Guenon simian foamy virus isolate AG16, complete genome
Length=13072

 Score = 42.8 bits (46),  Expect = 0.17
 Identities = 23/23 (100%), Gaps = 0/23 (0%)
 Strand=Plus/Plus

Query  3118  ACAATTGGCGCCCAACGTGGGGC  3140
             |||||||||||||||||||||||
Sbjct  1693  ACAATTGGCGCCCAACGTGGGGC  1715


>KX087159.1 Eastern chimpanzee simian foamy virus clone pHSRV13, 
complete genome
Length=11954

 Score = 42.8 bits (46),  Expect = 0.17
 Identities = 23/23 (100%), Gaps = 0/23 (0%)
 Strand=Plus/Plus

Query  3118  ACAATTGGCGCCCAACGTGGGGC  3140
             |||||||||||||||||||||||
Sbjct  1121  ACAATTGGCGCCCAACGTGGGGC  1143


>JQ867463.1 Central cimpanzee simian foamy virus isolate BAD327, 
complete genome
Length=13220

 Score = 42.8 bits (46),  Expect = 0.17
 Identities = 23/23 (100%), Gaps = 0/23 (0%)
 Strand=Plus/Plus

Query  3118  ACAATTGGCGCCCAACGTGGGGC  3140
             |||||||||||||||||||||||
Sbjct  1757  ACAATTGGCGCCCAACGTGGGGC  1779


>X54482.1 Simian foamy virus type 1 complete genome
Length=12972

 Score = 42.8 bits (46),  Expect = 0.17
 Identities = 23/23 (100%), Gaps = 0/23 (0%)
 Strand=Plus/Plus

Query  3118  ACAATTGGCGCCCAACGTGGGGC  3140
             |||||||||||||||||||||||
Sbjct  1619  ACAATTGGCGCCCAACGTGGGGC  1641


>AJ506107.1 Xenopus laevis endogenous retrovirus Xen1 complete 
proviral genome
Length=10207

 Score = 42.8 bits (46),  Expect = 0.17
 Identities = 23/23 (100%), Gaps = 0/23 (0%)
 Strand=Plus/Plus

Query  3118  ACAATTGGCGCCCAACGTGGGGC  3140
             |||||||||||||||||||||||
Sbjct  548   ACAATTGGCGCCCAACGTGGGGC  570


>M74895.1 Grivet simian foamy virus gag protein, pol polyprotein, 
envelope protein, and transactivator genes, partial cds; 
ORF2 gene, complete cds; and ORF3 gene, partial cds
Length=13111

 Score = 42.8 bits (46),  Expect = 0.17
 Identities = 23/23 (100%), Gaps = 0/23 (0%)
 Strand=Plus/Plus

Query  3118  ACAATTGGCGCCCAACGTGGGGC  3140
             |||||||||||||||||||||||
Sbjct  1706  ACAATTGGCGCCCAACGTGGGGC  1728


>U04327.1 Western chimpanzee simian foamy virus strain SFVcpz, 
complete genome
Length=13246

 Score = 42.8 bits (46),  Expect = 0.17
 Identities = 23/23 (100%), Gaps = 0/23 (0%)
 Strand=Plus/Plus

Query  3118  ACAATTGGCGCCCAACGTGGGGC  3140
             |||||||||||||||||||||||
Sbjct  1758  ACAATTGGCGCCCAACGTGGGGC  1780


>U94514.1 Bovine syncytial virus, complete genome
Length=12002

 Score = 42.8 bits (46),  Expect = 0.17
 Identities = 23/23 (100%), Gaps = 0/23 (0%)
 Strand=Plus/Plus

Query  3118  ACAATTGGCGCCCAACGTGGGGC  3140
             |||||||||||||||||||||||
Sbjct  1302  ACAATTGGCGCCCAACGTGGGGC  1324


>NC_039022.1 Puma feline foamy virus isolate FFVpc-X102, complete 
genome
Length=11649

 Score = 41.0 bits (44),  Expect = 0.59
 Identities = 25/27 (93%), Gaps = 0/27 (0%)
 Strand=Plus/Plus

Query  3118  ACAATTGGCGCCCAACGTGGGGCCTGA  3144
             ||| |||||||||||||||||||| ||
Sbjct  1318  ACAGTTGGCGCCCAACGTGGGGCCCGA  1344


>NC_022518.1 Human endogenous retrovirus K113 complete genome
Length=9472

 Score = 41.0 bits (44),  Expect = 0.59
 Identities = 33/39 (85%), Gaps = 1/39 (3%)
 Strand=Plus/Minus

Query  6801  CCAATTTTAAATGTACATTTGATTACTTCAAAAATTTGT  6839
             |||| ||||||||  | ||||||  ||||||||||||||
Sbjct  8272  CCAAATTTAAATGGGCTTTTGATG-CTTCAAAAATTTGT  8235


>KC292054.1 Puma feline foamy virus isolate FFVpc-X102, complete 
genome
Length=11649

 Score = 41.0 bits (44),  Expect = 0.59
 Identities = 25/27 (93%), Gaps = 0/27 (0%)
 Strand=Plus/Plus

Query  3118  ACAATTGGCGCCCAACGTGGGGCCTGA  3144
             ||| |||||||||||||||||||| ||
Sbjct  1318  ACAGTTGGCGCCCAACGTGGGGCCCGA  1344


>AY037928.1 Human endogenous retrovirus K113 complete genome
Length=9472

 Score = 41.0 bits (44),  Expect = 0.59
 Identities = 33/39 (85%), Gaps = 1/39 (3%)
 Strand=Plus/Minus

Query  6801  CCAATTTTAAATGTACATTTGATTACTTCAAAAATTTGT  6839
             |||| ||||||||  | ||||||  ||||||||||||||
Sbjct  8272  CCAAATTTAAATGGGCTTTTGATG-CTTCAAAAATTTGT  8235


>NC_013804.1 Pseudocowpox virus, complete genome
Length=145289

 Score = 40.1 bits (43),  Expect = 2.1
 Identities = 26/29 (90%), Gaps = 0/29 (0%)
 Strand=Plus/Plus

Query  3233  CTCGGTCGAATGAGTGTGTGAGTGAGTGA  3261
             |||| |||| |||||| ||||||||||||
Sbjct  2452  CTCGCTCGAGTGAGTGAGTGAGTGAGTGA  2480


 Score = 40.1 bits (43),  Expect = 2.1
 Identities = 26/29 (90%), Gaps = 0/29 (0%)
 Strand=Plus/Plus

Query  3233  CTCGGTCGAATGAGTGTGTGAGTGAGTGA  3261
             |||| |||| |||||| ||||||||||||
Sbjct  2553  CTCGCTCGAGTGAGTGAGTGAGTGAGTGA  2581


 Score = 40.1 bits (43),  Expect = 2.1
 Identities = 26/29 (90%), Gaps = 0/29 (0%)
 Strand=Plus/Minus

Query  3233    CTCGGTCGAATGAGTGTGTGAGTGAGTGA  3261
               |||| |||| |||||| ||||||||||||
Sbjct  142737  CTCGCTCGAGTGAGTGAGTGAGTGAGTGA  142709


 Score = 40.1 bits (43),  Expect = 2.1
 Identities = 26/29 (90%), Gaps = 0/29 (0%)
 Strand=Plus/Minus

Query  3233    CTCGGTCGAATGAGTGTGTGAGTGAGTGA  3261
               |||| |||| |||||| ||||||||||||
Sbjct  142838  CTCGCTCGAGTGAGTGAGTGAGTGAGTGA  142810


 Score = 38.3 bits (41),  Expect = 7.2
 Identities = 25/28 (89%), Gaps = 0/28 (0%)
 Strand=Plus/Plus

Query  3233  CTCGGTCGAATGAGTGTGTGAGTGAGTG  3260
             |||| |||| |||||| |||||||||||
Sbjct  2371  CTCGCTCGAGTGAGTGAGTGAGTGAGTG  2398


 Score = 38.3 bits (41),  Expect = 7.2
 Identities = 25/28 (89%), Gaps = 0/28 (0%)
 Strand=Plus/Minus

Query  3233    CTCGGTCGAATGAGTGTGTGAGTGAGTG  3260
               |||| |||| |||||| |||||||||||
Sbjct  142919  CTCGCTCGAGTGAGTGAGTGAGTGAGTG  142892


>NC_001824.1 Lymphocystis disease virus 1, complete genome
Length=102653

 Score = 40.1 bits (43),  Expect = 2.1
 Identities = 31/36 (86%), Gaps = 1/36 (3%)
 Strand=Plus/Plus

Query  8012   TTAAATATTTTATAATTTGGTTAATGTGAttttttt  8047
              ||| ||| ||||||||||| || |||| ||||||||
Sbjct  59616  TTAGATAATTTATAATTTGCTT-ATGTAATTTTTTT  59650


>GQ329670.1 Pseudocowpox virus strain VR634, complete genome
Length=145289

 Score = 40.1 bits (43),  Expect = 2.1
 Identities = 26/29 (90%), Gaps = 0/29 (0%)
 Strand=Plus/Plus

Query  3233  CTCGGTCGAATGAGTGTGTGAGTGAGTGA  3261
             |||| |||| |||||| ||||||||||||
Sbjct  2452  CTCGCTCGAGTGAGTGAGTGAGTGAGTGA  2480


 Score = 40.1 bits (43),  Expect = 2.1
 Identities = 26/29 (90%), Gaps = 0/29 (0%)
 Strand=Plus/Plus

Query  3233  CTCGGTCGAATGAGTGTGTGAGTGAGTGA  3261
             |||| |||| |||||| ||||||||||||
Sbjct  2553  CTCGCTCGAGTGAGTGAGTGAGTGAGTGA  2581


 Score = 40.1 bits (43),  Expect = 2.1
 Identities = 26/29 (90%), Gaps = 0/29 (0%)
 Strand=Plus/Minus

Query  3233    CTCGGTCGAATGAGTGTGTGAGTGAGTGA  3261
               |||| |||| |||||| ||||||||||||
Sbjct  142737  CTCGCTCGAGTGAGTGAGTGAGTGAGTGA  142709


 Score = 40.1 bits (43),  Expect = 2.1
 Identities = 26/29 (90%), Gaps = 0/29 (0%)
 Strand=Plus/Minus

Query  3233    CTCGGTCGAATGAGTGTGTGAGTGAGTGA  3261
               |||| |||| |||||| ||||||||||||
Sbjct  142838  CTCGCTCGAGTGAGTGAGTGAGTGAGTGA  142810


 Score = 38.3 bits (41),  Expect = 7.2
 Identities = 25/28 (89%), Gaps = 0/28 (0%)
 Strand=Plus/Plus

Query  3233  CTCGGTCGAATGAGTGTGTGAGTGAGTG  3260
             |||| |||| |||||| |||||||||||
Sbjct  2371  CTCGCTCGAGTGAGTGAGTGAGTGAGTG  2398


 Score = 38.3 bits (41),  Expect = 7.2
 Identities = 25/28 (89%), Gaps = 0/28 (0%)
 Strand=Plus/Minus

Query  3233    CTCGGTCGAATGAGTGTGTGAGTGAGTG  3260
               |||| |||| |||||| |||||||||||
Sbjct  142919  CTCGCTCGAGTGAGTGAGTGAGTGAGTG  142892


>L63545.1 Lymphocystis disease virus 1, complete genome
Length=102653

 Score = 40.1 bits (43),  Expect = 2.1
 Identities = 31/36 (86%), Gaps = 1/36 (3%)
 Strand=Plus/Plus

Query  8012   TTAAATATTTTATAATTTGGTTAATGTGAttttttt  8047
              ||| ||| ||||||||||| || |||| ||||||||
Sbjct  59616  TTAGATAATTTATAATTTGCTT-ATGTAATTTTTTT  59650


>NC_001716.2 Human herpesvirus 7, complete genome
Length=153080

 Score = 39.2 bits (42),  Expect = 2.1
 Identities = 45/61 (74%), Gaps = 0/61 (0%)
 Strand=Plus/Minus

Query  7944   AAACCAGAAATAAAAATAAAAATTGGTTTTCAGACACTAAAATTGAATTTTTCCAAAAGA  8003
              ||||||  || |||  || |  || || | |||||||  ||||  || ||||||||||||
Sbjct  71202  AAACCATCAAAAAATGTATATTTTTGTATGCAGACACAGAAATGCAAGTTTTCCAAAAGA  71143

Query  8004   A  8004
              |
Sbjct  71142  A  71142


>CACVGI010000001.1 uncultured phage genome assembly, contig: LacPavin_0818_WC40_scaffold_86355_prodigal-single, 
whole genome 
shotgun sequence
Length=307553

 Score = 39.2 bits (42),  Expect = 2.1
 Identities = 24/26 (92%), Gaps = 0/26 (0%)
 Strand=Plus/Minus

Query  8600    CAATTTTTATTTGTATTAATTCTGGC  8625
               ||||||||| ||||||||||| ||||
Sbjct  126790  CAATTTTTACTTGTATTAATTTTGGC  126765


>KJ867201.1 Mojui dos Campos virus strain BeAn276121 segment M 
glycoprotein precursor gene, complete cds
Length=4395

 Score = 39.2 bits (42),  Expect = 2.1
 Identities = 29/33 (88%), Gaps = 1/33 (3%)
 Strand=Plus/Minus

Query  80    ATTAAAGAATTTGTAATAGGATTCGAGATAATA  112
             |||||||| ||||||||||||||| | | ||||
Sbjct  2782  ATTAAAGA-TTTGTAATAGGATTCTATAGAATA  2751


>AF037218.1 Human herpesvirus 7 strain RK, complete genome
Length=153080

 Score = 39.2 bits (42),  Expect = 2.1
 Identities = 45/61 (74%), Gaps = 0/61 (0%)
 Strand=Plus/Minus

Query  7944   AAACCAGAAATAAAAATAAAAATTGGTTTTCAGACACTAAAATTGAATTTTTCCAAAAGA  8003
              ||||||  || |||  || |  || || | |||||||  ||||  || ||||||||||||
Sbjct  71202  AAACCATCAAAAAATGTATATTTTTGTATGCAGACACAGAAATGCAAGTTTTCCAAAAGA  71143

Query  8004   A  8004
              |
Sbjct  71142  A  71142


>NC_039242.1 Feline foamy virus DNA, complete genome
Length=11700

 Score = 38.3 bits (41),  Expect = 7.2
 Identities = 22/23 (96%), Gaps = 0/23 (0%)
 Strand=Plus/Plus

Query  3118  ACAATTGGCGCCCAACGTGGGGC  3140
             ||| |||||||||||||||||||
Sbjct  1351  ACAGTTGGCGCCCAACGTGGGGC  1373


>NC_030656.1 Pteropox virus strain Australia, complete genome
Length=133492

 Score = 38.3 bits (41),  Expect = 7.2
 Identities = 22/23 (96%), Gaps = 0/23 (0%)
 Strand=Plus/Plus

Query  10233  TTTCTTTGGCTGTTTTTATAAAA  10255
              ||||||||||||||||||| |||
Sbjct  94948  TTTCTTTGGCTGTTTTTATTAAA  94970


>NC_027117.1 Desmodus rotundus endogenous retrovirus isolate 824, 
complete genome
Length=10485

 Score = 38.3 bits (41),  Expect = 7.2
 Identities = 22/23 (96%), Gaps = 0/23 (0%)
 Strand=Plus/Plus

Query  3119  CAATTGGCGCCCAACGTGGGGCC  3141
             ||| |||||||||||||||||||
Sbjct  1360  CAACTGGCGCCCAACGTGGGGCC  1382


>NC_024382.1 Alcelaphine herpesvirus 2 isolate topi-AlHV-2, complete 
genome
Length=137090

 Score = 38.3 bits (41),  Expect = 7.2
 Identities = 36/45 (80%), Gaps = 1/45 (2%)
 Strand=Plus/Plus

Query  8260  TGTTTACTTTTGGTTTAGAGACTAAGACATTTCTTGTGttttttt  8304
             |||||| |||| | | |  || ||| ||||||||||| |||||||
Sbjct  4733  TGTTTATTTTTTGATAAT-GAATAACACATTTCTTGTTTTTTTTT  4776


>NC_024446.1 Penguinpox virus isolate PSan92, complete genome
Length=306862

 Score = 38.3 bits (41),  Expect = 7.2
 Identities = 22/23 (96%), Gaps = 0/23 (0%)
 Strand=Plus/Plus

Query  10234   TTCTTTGGCTGTTTTTATAAAAA  10256
               ||||||||||||| |||||||||
Sbjct  237297  TTCTTTGGCTGTTGTTATAAAAA  237319


>NC_001413.1 Bovine immunodeficiency-like virus, complete proviral 
genome
Length=8482

 Score = 38.3 bits (41),  Expect = 7.2
 Identities = 22/23 (96%), Gaps = 0/23 (0%)
 Strand=Plus/Plus

Query  3118  ACAATTGGCGCCCAACGTGGGGC  3140
             ||| |||||||||||||||||||
Sbjct  203   ACAGTTGGCGCCCAACGTGGGGC  225


>MT521409.1 Scale drop disease virus isolate GF_MU1
Length=131276

 Score = 38.3 bits (41),  Expect = 7.2
 Identities = 28/33 (85%), Gaps = 0/33 (0%)
 Strand=Plus/Plus

Query  4788   GGATTTATTCATAATAGGGAAAAATATATGAAT  4820
              |||||||||||  |||| ||||||||  |||||
Sbjct  43359  GGATTTATTCACTATAGTGAAAAATAATTGAAT  43391


>KC108722.1 Human papillomavirus type 180 isolate FA69, complete 
genome
Length=7356

 Score = 38.3 bits (41),  Expect = 7.2
 Identities = 25/28 (89%), Gaps = 0/28 (0%)
 Strand=Plus/Plus

Query  10242  CTGTTTTTATAAAAAGGACAAAAGAAGC  10269
              ||| |||| |||||| ||||||||||||
Sbjct  5949   CTGATTTTGTAAAAATGACAAAAGAAGC  5976


>Y08851.1 Feline foamy virus DNA, complete genome
Length=11700

 Score = 38.3 bits (41),  Expect = 7.2
 Identities = 22/23 (96%), Gaps = 0/23 (0%)
 Strand=Plus/Plus

Query  3118  ACAATTGGCGCCCAACGTGGGGC  3140
             ||| |||||||||||||||||||
Sbjct  1351  ACAGTTGGCGCCCAACGTGGGGC  1373


>KU980965.1 Pteropox virus strain Australia, complete genome
Length=133492

 Score = 38.3 bits (41),  Expect = 7.2
 Identities = 22/23 (96%), Gaps = 0/23 (0%)
 Strand=Plus/Plus

Query  10233  TTTCTTTGGCTGTTTTTATAAAA  10255
              ||||||||||||||||||| |||
Sbjct  94948  TTTCTTTGGCTGTTTTTATTAAA  94970


>KP175580.1 Desmodus rotundus endogenous retrovirus isolate 824, 
complete genome
Length=10485

 Score = 38.3 bits (41),  Expect = 7.2
 Identities = 22/23 (96%), Gaps = 0/23 (0%)
 Strand=Plus/Plus

Query  3119  CAATTGGCGCCCAACGTGGGGCC  3141
             ||| |||||||||||||||||||
Sbjct  1360  CAACTGGCGCCCAACGTGGGGCC  1382


>KF274499.1 Alcelaphine herpesvirus 2 isolate topi-AlHV-2, complete 
genome
Length=137090

 Score = 38.3 bits (41),  Expect = 7.2
 Identities = 36/45 (80%), Gaps = 1/45 (2%)
 Strand=Plus/Plus

Query  8260  TGTTTACTTTTGGTTTAGAGACTAAGACATTTCTTGTGttttttt  8304
             |||||| |||| | | |  || ||| ||||||||||| |||||||
Sbjct  4733  TGTTTATTTTTTGATAAT-GAATAACACATTTCTTGTTTTTTTTT  4776


>KJ859677.1 Penguinpox virus isolate PSan92, complete genome
Length=306862

 Score = 38.3 bits (41),  Expect = 7.2
 Identities = 22/23 (96%), Gaps = 0/23 (0%)
 Strand=Plus/Plus

Query  10234   TTCTTTGGCTGTTTTTATAAAAA  10256
               ||||||||||||| |||||||||
Sbjct  237297  TTCTTTGGCTGTTGTTATAAAAA  237319


>M32690.1 Bovine immunodeficiency-like virus, complete proviral 
genome
Length=8482

 Score = 38.3 bits (41),  Expect = 7.2
 Identities = 22/23 (96%), Gaps = 0/23 (0%)
 Strand=Plus/Plus

Query  3118  ACAATTGGCGCCCAACGTGGGGC  3140
             ||| |||||||||||||||||||
Sbjct  203   ACAGTTGGCGCCCAACGTGGGGC  225


>NC_055603.1 Lymphocystis disease virus 4 isolate LCDV-WC, complete 
genome
Length=211086

 Score = 37.4 bits (40),  Expect = 7.2
 Identities = 20/20 (100%), Gaps = 0/20 (0%)
 Strand=Plus/Minus

Query  3657   TTTTAGAATTTGTAAAGAAA  3676
              ||||||||||||||||||||
Sbjct  95337  TTTTAGAATTTGTAAAGAAA  95318


>NC_044958.1 African swine fever virus E75 complete genome, strain 
E75
Length=181187

 Score = 37.4 bits (40),  Expect = 7.2
 Identities = 35/41 (85%), Gaps = 3/41 (7%)
 Strand=Plus/Plus

Query  575     AAAACTA-TTAAAATATGCAATGTCTA-GTATGCATGTAAA  613
               ||||| | |||||| ||||||| | || |||||||||||||
Sbjct  122791  AAAACAAGTTAAAAAATGCAAT-TATATGTATGCATGTAAA  122830


>NC_044957.1 African swine fever virus OURT 88/3 (avirulent field 
isolate), complete genome
Length=171719

 Score = 37.4 bits (40),  Expect = 7.2
 Identities = 35/41 (85%), Gaps = 3/41 (7%)
 Strand=Plus/Plus

Query  575     AAAACTA-TTAAAATATGCAATGTCTA-GTATGCATGTAAA  613
               ||||| | |||||| ||||||| | || |||||||||||||
Sbjct  114591  AAAACAAGTTAAAAAATGCAAT-TATATGTATGCATGTAAA  114630


>NC_044956.1 African swine fever virus Benin 97/1 pathogenic isolate, 
complete genome
Length=182284

 Score = 37.4 bits (40),  Expect = 7.2
 Identities = 35/41 (85%), Gaps = 3/41 (7%)
 Strand=Plus/Plus

Query  575     AAAACTA-TTAAAATATGCAATGTCTA-GTATGCATGTAAA  613
               ||||| | |||||| ||||||| | || |||||||||||||
Sbjct  123657  AAAACAAGTTAAAAAATGCAAT-TATATGTATGCATGTAAA  123696


>NC_036582.1 Flamingopox virus FGPVKD09, complete genome
Length=293123

 Score = 37.4 bits (40),  Expect = 7.2
 Identities = 32/39 (82%), Gaps = 2/39 (5%)
 Strand=Plus/Minus

Query  10169   ATAAAAAGAAACATTAACTTACTAGA--CAGAGTTTAAA  10205
               || || |||||||||||||||| |||   |||| |||||
Sbjct  292939  ATGAATAGAAACATTAACTTACCAGAAGAAGAGCTTAAA  292901


>NC_030745.1 Picornavirales Bu-1 gene for polyprotein, complete 
cds
Length=9224

 Score = 37.4 bits (40),  Expect = 7.2
 Identities = 29/35 (83%), Gaps = 0/35 (0%)
 Strand=Plus/Plus

Query  9228  TATTATTTGATAAGTTTGTCCATAAGGACAATGAT  9262
             ||||||||||| ||||||  || |||  |||||||
Sbjct  2312  TATTATTTGATGAGTTTGATCAAAAGATCAATGAT  2346


>NC_009127.1 Cyprinid herpesvirus 3, complete genome
Length=295146

 Score = 37.4 bits (40),  Expect = 7.2
 Identities = 26/30 (87%), Gaps = 0/30 (0%)
 Strand=Plus/Plus

Query  8000    AAGAAACAACAGTTAAATATTTTATAATTT  8029
               || ||| |||| ||||| ||||||||||||
Sbjct  235231  AAAAAAAAACATTTAAAAATTTTATAATTT  235260


>NC_006577.2 Human coronavirus HKU1, complete genome
Length=29926

 Score = 37.4 bits (40),  Expect = 7.2
 Identities = 20/20 (100%), Gaps = 0/20 (0%)
 Strand=Plus/Minus

Query  9053  CATGAGTAATAAGAGCAGTT  9072
             ||||||||||||||||||||
Sbjct  1652  CATGAGTAATAAGAGCAGTT  1633


>MW736608.1 African swine fever virus strain 113049 WB, complete 
genome
Length=181754

 Score = 37.4 bits (40),  Expect = 7.2
 Identities = 35/41 (85%), Gaps = 3/41 (7%)
 Strand=Plus/Plus

Query  575     AAAACTA-TTAAAATATGCAATGTCTA-GTATGCATGTAAA  613
               ||||| | |||||| ||||||| | || |||||||||||||
Sbjct  123207  AAAACAAGTTAAAAAATGCAAT-TATATGTATGCATGTAAA  123246


>MN803438.1 Lymphocystis disease virus 4 isolate LCDV-WC, complete 
genome
Length=211086

 Score = 37.4 bits (40),  Expect = 7.2
 Identities = 20/20 (100%), Gaps = 0/20 (0%)
 Strand=Plus/Minus

Query  3657   TTTTAGAATTTGTAAAGAAA  3676
              ||||||||||||||||||||
Sbjct  95337  TTTTAGAATTTGTAAAGAAA  95318


>MW020570.1 Goatpox virus V103, complete genome
Length=150578

 Score = 37.4 bits (40),  Expect = 7.2
 Identities = 39/50 (78%), Gaps = 5/50 (10%)
 Strand=Plus/Minus

Query  1188    AAGACTTTTTCCTTCTTAAAGAATCGCTG----TCACTTTTCACATTGTA  1233
               || ||||||||||| ||||||| || |||    |||||||| || || ||
Sbjct  120013  AACACTTTTTCCTTTTTAAAGATTC-CTGCAAATCACTTTTAACTTTTTA  119965


>KC951854.1 Goatpox virus FZ, complete genome
Length=150194

 Score = 37.4 bits (40),  Expect = 7.2
 Identities = 39/50 (78%), Gaps = 5/50 (10%)
 Strand=Plus/Minus

Query  1188    AAGACTTTTTCCTTCTTAAAGAATCGCTG----TCACTTTTCACATTGTA  1233
               || ||||||||||| ||||||| || |||    |||||||| || || ||
Sbjct  119797  AACACTTTTTCCTTTTTAAAGATTC-CTGCAAATCACTTTTAACTTTTTA  119749


>FN557520.1 African swine fever virus E75 complete genome, strain 
E75
Length=181187

 Score = 37.4 bits (40),  Expect = 7.2
 Identities = 35/41 (85%), Gaps = 3/41 (7%)
 Strand=Plus/Plus

Query  575     AAAACTA-TTAAAATATGCAATGTCTA-GTATGCATGTAAA  613
               ||||| | |||||| ||||||| | || |||||||||||||
Sbjct  122791  AAAACAAGTTAAAAAATGCAAT-TATATGTATGCATGTAAA  122830


>AM712240.1 African swine fever virus OURT 88/3 (avirulent field 
isolate), complete genome
Length=171719

 Score = 37.4 bits (40),  Expect = 7.2
 Identities = 35/41 (85%), Gaps = 3/41 (7%)
 Strand=Plus/Plus

Query  575     AAAACTA-TTAAAATATGCAATGTCTA-GTATGCATGTAAA  613
               ||||| | |||||| ||||||| | || |||||||||||||
Sbjct  114591  AAAACAAGTTAAAAAATGCAAT-TATATGTATGCATGTAAA  114630


>AM712239.1 African swine fever virus Benin 97/1 pathogenic isolate, 
complete genome
Length=182284

 Score = 37.4 bits (40),  Expect = 7.2
 Identities = 35/41 (85%), Gaps = 3/41 (7%)
 Strand=Plus/Plus

Query  575     AAAACTA-TTAAAATATGCAATGTCTA-GTATGCATGTAAA  613
               ||||| | |||||| ||||||| | || |||||||||||||
Sbjct  123657  AAAACAAGTTAAAAAATGCAAT-TATATGTATGCATGTAAA  123696


>MF678796.1 Flamingopox virus FGPVKD09, complete genome
Length=293123

 Score = 37.4 bits (40),  Expect = 7.2
 Identities = 32/39 (82%), Gaps = 2/39 (5%)
 Strand=Plus/Minus

Query  10169   ATAAAAAGAAACATTAACTTACTAGA--CAGAGTTTAAA  10205
               || || |||||||||||||||| |||   |||| |||||
Sbjct  292939  ATGAATAGAAACATTAACTTACCAGAAGAAGAGCTTAAA  292901


>LC131490.1 Picornavirales Bu-1 gene for polyprotein, complete 
cds
Length=9224

 Score = 37.4 bits (40),  Expect = 7.2
 Identities = 29/35 (83%), Gaps = 0/35 (0%)
 Strand=Plus/Plus

Query  9228  TATTATTTGATAAGTTTGTCCATAAGGACAATGAT  9262
             ||||||||||| ||||||  || |||  |||||||
Sbjct  2312  TATTATTTGATGAGTTTGATCAAAAGATCAATGAT  2346


>DQ657948.1 Cyprinid herpesvirus 3 strain KHV-U, complete genome
Length=295146

 Score = 37.4 bits (40),  Expect = 7.2
 Identities = 26/30 (87%), Gaps = 0/30 (0%)
 Strand=Plus/Plus

Query  8000    AAGAAACAACAGTTAAATATTTTATAATTT  8029
               || ||| |||| ||||| ||||||||||||
Sbjct  235231  AAAAAAAAACATTTAAAAATTTTATAATTT  235260


>AY597011.2 Human coronavirus HKU1 genotype A, complete genome
Length=29926

 Score = 37.4 bits (40),  Expect = 7.2
 Identities = 20/20 (100%), Gaps = 0/20 (0%)
 Strand=Plus/Minus

Query  9053  CATGAGTAATAAGAGCAGTT  9072
             ||||||||||||||||||||
Sbjct  1652  CATGAGTAATAAGAGCAGTT  1633


Lambda      K        H
   0.634    0.408    0.912 

Gapped
Lambda      K        H
   0.625    0.410    0.780 

Effective search space used: 1262850385336


Query= scaffold_m29_p_11_6350810_6361121_Flank5000

Length=10311
                                                                      Score        E
Sequences producing significant alignments:                          (Bits)     Value

NC_004994.2 Enzootic nasal tumour virus of goats, complete genome     121        8e-25
AY197548.2 Enzootic nasal tumour virus of goats, complete genome      121        8e-25
NC_001503.1 Mouse mammary tumor virus, complete genome                111        4e-22
AF033807.1 Mouse mammary tumor virus complete proviral genome         111        4e-22
NC_001494.1 Jaagsiekte sheep retrovirus, complete genome              110        1e-21
M80216.1 Jaagsiekte sheep retrovirus, complete genome                 110        1e-21
NC_007015.1 Ovine enzootic nasal tumour virus, complete genome        100        7e-19
Y16627.1 Ovine enzootic nasal tumour virus complete sequence          100        7e-19
NC_014474.1 Simian retrovirus 4 strain SRV4/TEX/2009/V1, complete...  95.1       3e-17
FJ971077.1 Simian retrovirus 4 strain SRV4/TEX/2009/V1, complete ...  95.1       3e-17
NC_031326.1 Simian retrovirus 8 strain SRV8/SUZ/2012, complete ge...  91.5       4e-16
KU605777.1 Simian retrovirus 8 strain SRV8/SUZ/2012, complete genome  91.5       4e-16
NC_001514.1 Squirrel monkey retrovirus - HLB, complete genome         78.8       2e-12
M23385.1 Squirrel monkey retrovirus-H, complete genome                78.8       2e-12
NC_022518.1 Human endogenous retrovirus K113 complete genome          74.3       1e-10
AY037928.1 Human endogenous retrovirus K113 complete genome           74.3       1e-10
NC_001550.1 Mason-Pfizer monkey virus, complete genome                71.6       3e-10
AF033815.1 Mason-Pfizer monkey virus, complete genome                 71.6       3e-10
NC_029852.1 Bovine retrovirus CH15 putative group-specific antige...  68.0       4e-09
KU720628.1 Bovine retrovirus CH15 putative group-specific antigen...  68.0       4e-09
NC_001511.1 Ovine lentivirus, complete genome                         53.6       9e-05
M34193.1 Ovine lentivirus, complete genome                            53.6       9e-05
NC_039031.1 Yellow-breasted capuchin simian foamy virus isolate Z...  46.4       0.014
NC_005179.1 Yaba monkey tumor virus, complete genome                  46.4       0.014
KP143760.1 Yellow-breasted capuchin simian foamy virus isolate Z1...  46.4       0.014
AY386371.1 Yaba monkey tumor virus, complete genome                   46.4       0.014
NC_039085.1 Simian foamy virus-orangutan complete proviral genome...  45.5       0.048
NC_039029.1 Western lowland gorilla simian foamy virus, complete ...  45.5       0.048
NC_039028.1 Squirrel monkey foamy virus isolate 1224, complete ge...  45.5       0.048
NC_039238.1 Rhesus macaque simian foamy virus isolate SFVmmu_K3T,...  45.5       0.048
NC_039026.1 Japanese macaque simian foamy virus proviral DNA, com...  45.5       0.048
NC_043445.1 Guenon simian foamy virus isolate AG16, complete genome   45.5       0.048
NC_039025.1 Eastern chimpanzee simian foamy virus clone pHSRV13, ...  45.5       0.048
NC_039024.1 Central cimpanzee simian foamy virus isolate BAD327, ...  45.5       0.048
NC_027117.1 Desmodus rotundus endogenous retrovirus isolate 824, ...  45.5       0.048
NC_010819.1 Macaque simian foamy virus, complete genome               45.5       0.048
NC_010820.1 Simian foamy virus 3, complete genome                     45.5       0.048
NC_001364.1 Simian foamy virus, complete genome                       45.5       0.048
AJ544579.1 Simian foamy virus-orangutan complete proviral genome,...  45.5       0.048
HM245790.1 Western lowland gorilla simian foamy virus, complete g...  45.5       0.048
GU356394.1 Squirrel monkey foamy virus isolate 1224, complete genome  45.5       0.048
MF280817.1 Rhesus macaque simian foamy virus isolate SFVmmu_K3T, ...  45.5       0.048
AB923518.1 Japanese macaque simian foamy virus proviral DNA, comp...  45.5       0.048
JQ867466.1 Guenon simian foamy virus isolate AG16, complete genome    45.5       0.048
KX087159.1 Eastern chimpanzee simian foamy virus clone pHSRV13, c...  45.5       0.048
JQ867463.1 Central cimpanzee simian foamy virus isolate BAD327, c...  45.5       0.048
KP175580.1 Desmodus rotundus endogenous retrovirus isolate 824, c...  45.5       0.048
X54482.1 Simian foamy virus type 1 complete genome                    45.5       0.048
M74895.1 Grivet simian foamy virus gag protein, pol polyprotein, ...  45.5       0.048
U04327.1 Western chimpanzee simian foamy virus strain SFVcpz, com...  45.5       0.048
NC_002201.1 Equine foamy virus, complete genome                       44.6       0.048
AF201902.1 Equine foamy virus Equus caballus, complete genome         44.6       0.048
NC_039242.1 Feline foamy virus DNA, complete genome                   43.7       0.17 
NC_001831.1 Bovine foamy virus, complete genome                       43.7       0.17 
NC_001413.1 Bovine immunodeficiency-like virus, complete proviral...  43.7       0.17 
Y08851.1 Feline foamy virus DNA, complete genome                      43.7       0.17 
U94514.1 Bovine syncytial virus, complete genome                      43.7       0.17 
M32690.1 Bovine immunodeficiency-like virus, complete proviral ge...  43.7       0.17 
NC_001452.1 Visna/Maedi virus strain kv1772, complete genome          41.9       0.59 
NC_004002.1 Sheeppox virus 17077-99, complete genome                  41.9       0.59 
NC_004003.1 Goatpox virus Pellor, complete genome                     41.9       0.59 
NC_003027.1 Lumpy skin disease virus NI-2490, complete genome         41.9       0.59 
OL752713.2 Lumpy skin disease virus isolate LSDV/KM/Taiwan/2020, ...  41.9       0.59 
MW020570.1 Goatpox virus V103, complete genome                        41.9       0.59 
KC951854.1 Goatpox virus FZ, complete genome                          41.9       0.59 
AF409137.1 Lumpy skin disease virus NW-LW isolate Neethling Warmb...  41.9       0.59 
AY077836.1 Goatpox virus G20-LKV, complete genome                     41.9       0.59 
AY077834.1 Sheeppox virus NISKHI, complete genome                     41.9       0.59 
AY077833.1 Sheeppox virus A, complete genome                          41.9       0.59 
L06906.1 Visna/Maedi virus strain kv1772, complete genome             41.9       0.59 
AY077832.1 Sheeppox virus 10700-99 strain TU-V02127, complete genome  41.9       0.59 
AY077835.1 Goatpox virus Pellor, complete genome                      41.9       0.59 
AF325528.1 Lumpy skin disease virus NI-2490 isolate Neethling 249...  41.9       0.59 
NC_038360.1 Torque teno midi virus 13 DNA, complete genome, isola...  41.0       0.59 
NC_010438.1 Miniopterus bat coronavirus HKU8, complete genome         41.0       0.59 
NC_001722.1 Human immunodeficiency virus 2, complete genome           41.0       0.59 
AB303564.1 Torque teno midi virus 13 DNA, complete genome, isolat...  41.0       0.59 
EU420139.1 Bat coronavirus HKU8 strain AFCD77, complete genome        41.0       0.59 
M30502.1 Human immunodeficiency virus 2 isolate BEN, complete genome  41.0       0.59 
NC_044958.1 African swine fever virus E75 complete genome, strain...  40.1       2.1  
NC_044956.1 African swine fever virus Benin 97/1 pathogenic isola...  40.1       2.1  
NC_028379.1 Elephant endotheliotropic herpesvirus 4 isolate North...  40.1       2.1  
NC_020474.2 Elephantid herpesvirus 1, complete genome                 40.1       2.1  
NC_013804.1 Pseudocowpox virus, complete genome                       40.1       2.1  
NC_001815.1 Simian T-lymphotropic virus 2, complete genome            40.1       2.1  
MW736608.1 African swine fever virus strain 113049 WB, complete g...  40.1       2.1  
AF296094.1 Porcine teschovirus 9 strain Vir 2899/84 polyprotein g...  40.1       2.1  
FN557520.1 African swine fever virus E75 complete genome, strain E75  40.1       2.1  
AM712239.1 African swine fever virus Benin 97/1 pathogenic isolat...  40.1       2.1  
KT832477.1 Elephant endotheliotropic herpesvirus 4 isolate North ...  40.1       2.1  
KC462165.1 Elephantid herpesvirus 1 strain Raman, complete genome     40.1       2.1  
GQ329670.1 Pseudocowpox virus strain VR634, complete genome           40.1       2.1  
Y14570.1 Simian T-cell lymphotropic virus type 2, complete provir...  40.1       2.1  
NC_039022.1 Puma feline foamy virus isolate FFVpc-X102, complete ...  39.2       2.1  
NC_038557.1 Sturnira lilium polyomavirus 1 isolate B0454, complet...  39.2       2.1  
NC_035468.1 Murmansk poxvirus strain LEIV-11411, complete genome      39.2       2.1  
NC_027200.1 Rat cytomegalovirus ALL-03 isolate Malaysian, complet...  39.2       2.1  
NC_019559.2 Murid herpesvirus 8 isolate England, complete genome      39.2       2.1  
MN653921.1 Cetacean poxvirus 1 strain CePV-TA, complete genome        39.2       2.1  
FJ025899.1 Simian adenovirus 44, complete genome                      39.2       2.1  
KC292054.1 Puma feline foamy virus isolate FFVpc-X102, complete g...  39.2       2.1  
JQ958888.1 Sturnira lilium polyomavirus 1 isolate B0454, complete...  39.2       2.1  
MF001304.1 Murmansk poxvirus strain LEIV-11411, complete genome       39.2       2.1  
JX867617.2 Murid herpesvirus 8 isolate England, complete genome       39.2       2.1  
NC_028781.1 BtMf-AlphaCoV/HuB2013, complete genome                    38.3       7.2  
NC_028099.1 Felis catus gammaherpesvirus 1 isolate 31286, complet...  38.3       7.2  
NC_005309.1 Canarypox virus, complete genome                          38.3       7.2  
KX857215.1 Shearwaterpox virus strain SWPV-2, complete genome         38.3       7.2  
KF697150.1 Manzanilla virus isolate TRVL 3586 RNA polymerase gene...  38.3       7.2  
KT595939.1 Felis catus gammaherpesvirus 1 isolate 31286, complete...  38.3       7.2  
AY318871.1 Canarypox virus strain ATCC VR-111, complete genome        38.3       7.2  
NC_039065.1 Camel associated porprismacovirus 2 isolate DcSCV_c10...  37.4       7.2  
NC_038354.1 Torque teno midi virus 7 DNA, complete genome, isolat...  37.4       7.2  
NC_035072.1 Bat mastadenovirus WIV18, complete genome                 37.4       7.2  
NC_035460.1 Eptesipox virus strain Washington, complete genome        37.4       7.2  
NC_034626.1 Bat mastadenovirus WIV17, complete genome                 37.4       7.2  
NC_016924.1 Cotia virus SPAn232, complete genome                      37.4       7.2  
HC085052.1 Sequence 103 from Patent WO2009073103                      37.4       7.2  
LC613089.1 Carp edema virus FTI2020 DNA, complete genome              37.4       7.2  
AM851091.1 Human immunodeficiency virus type 1 04CD.FR.KZS provir...  37.4       7.2  
AF193276.1 HIV-1 CRF03_AB isolate KAL153 from Russia, complete ge...  37.4       7.2  
KM573770.1 Camel associated porprismacovirus 2 isolate DcSCV_c107...  37.4       7.2  
AB303554.1 Torque teno midi virus 7 DNA, complete genome, isolate...  37.4       7.2  
KX961096.1 Bat mastadenovirus WIV18, complete genome                  37.4       7.2  
KY747497.1 Eptesipox virus strain Washington, complete genome         37.4       7.2  
KX961095.1 Bat mastadenovirus WIV17, complete genome                  37.4       7.2  
HQ647181.2 Cotia virus SPAn232, complete genome                       37.4       7.2  


>NC_004994.2 Enzootic nasal tumour virus of goats, complete genome
Length=7448

 Score = 121 bits (133),  Expect = 8e-25
 Identities = 255/374 (68%), Gaps = 20/374 (5%)
 Strand=Plus/Plus

Query  4907  ATCATGTTACTGGCATTCCTTACAATCCCCAGGGACAAGGGATTGTTGAACGTACTCATG  4966
             |||||   || || ||||| || || || ||||||||||||||||| |||||  ||||| 
Sbjct  5016  ATCATAAAACAGGAATTCCCTATAACCCACAGGGACAAGGGATTGTAGAACGAGCTCATC  5075

Query  4967  G-CACATTAAAAGTCAATTTACaaaaaataaaaaaGGGGGAGTCAT----ATCCCCTGAC  5021
               |   |||||  |||| ||  |||| | |||||  ||||||| ||    ||  ||   |
Sbjct  5076  AACGTCTTAAACATCAACTTTTAAAACAGAAAAA--GGGGAGTGATTTGTATAGCCCTTC  5133

Query  5022  GCCCCATAATTATCTGTCTCATTCTCTCTTTATTCAAAATTTTTTGACCTTGGATGCCCA  5081
              || ||||||    ||   ||| |||| | | ||  ||||||||| || || |||||  |
Sbjct  5134  ACCACATAATGCCTTGAACCATGCTCTTTATGTTTTAAATTTTTTAACTTTAGATGCGGA  5193

Query  5082  TGGTAAGAGTGCTGCAGAGCGCTTTTGGC-------ATCCTTCTACTGCCACTCAGGCTT  5134
              |||||    || ||  |||| ||||||        |||||  |      |  ||  |||
Sbjct  5194  AGGTAATTCAGCCGCCCAGCGTTTTTGGGGAGAACGATCCTCATGTAAAAAACCA--CTT  5251

Query  5135  TGGTCAAATGGAAAGACCCACTTACGGGCTCT-TGGCAAGGCCCAGATCCAGTCCTCATA  5193
               ||   |||||| || ||||||||    ||| ||| | || ||||| || ||  | |||
Sbjct  5252  --GTACGATGGAAGGATCCACTTACCAA-TCTGTGGTATGGACCAGACCCTGTATTGATA  5308

Query  5194  TGGGGCCGAGGGCATGTTTGTGTTTTTCCACAGGATGCAGAAGGCCCTCGGTGGCTGCCA  5253
             ||||| |||||||||||||||||||||||||||||||| ||||  || || ||| | || 
Sbjct  5309  TGGGGACGAGGGCATGTTTGTGTTTTTCCACAGGATGCCGAAGCACCGCGTTGGATACCG  5368

Query  5254  GAACGATTGGTGCG  5267
             ||| |  |||| ||
Sbjct  5369  GAAAGGCTGGTACG  5382


 Score = 56.3 bits (61),  Expect = 3e-05
 Identities = 99/142 (70%), Gaps = 2/142 (1%)
 Strand=Plus/Plus

Query  4674  GATCATCTTAAATCTCTTAATGATTTTCAAAAGTTGTTGGGAGATATTAATTGGCTGCGC  4733
             || ||| | ||| || | || |||||||||||  |  | ||||| ||||| ||| | || 
Sbjct  3593  GACCATTTAAAAACTTTAAACGATTTTCAAAAACTTCTAGGAGACATTAACTGGATACGA  3652

Query  4734  CCTTCTTTGGGATTAACTACTGGAGATCTT-AAACCACTGTTTGAAATTTTAAAAGGAGA  4792
             |||| |||    ||| ||||   | || ||  ||||| ||||||| ||  | |||||  |
Sbjct  3653  CCTTATTTAAAGTTACCTAC-CTATATTTTGCAACCATTGTTTGATATCCTTAAAGGTAA  3711

Query  4793  TTCTGATCCGACCTCCCCCAGA  4814
              ||||||||  | || ||| ||
Sbjct  3712  CTCTGATCCTGCGTCACCCCGA  3733


 Score = 45.5 bits (49),  Expect = 0.048
 Identities = 34/39 (87%), Gaps = 1/39 (3%)
 Strand=Plus/Plus

Query  2663  TGCTGGTCAGCCTCATTTGGCGCCCAACGTGGGGCTCGA  2701
             |||||||| ||  ||  ||||||||||||||||||||||
Sbjct  111   TGCTGGTC-GCGGCAGGTGGCGCCCAACGTGGGGCTCGA  148


>AY197548.2 Enzootic nasal tumour virus of goats, complete genome
Length=7448

 Score = 121 bits (133),  Expect = 8e-25
 Identities = 255/374 (68%), Gaps = 20/374 (5%)
 Strand=Plus/Plus

Query  4907  ATCATGTTACTGGCATTCCTTACAATCCCCAGGGACAAGGGATTGTTGAACGTACTCATG  4966
             |||||   || || ||||| || || || ||||||||||||||||| |||||  ||||| 
Sbjct  5016  ATCATAAAACAGGAATTCCCTATAACCCACAGGGACAAGGGATTGTAGAACGAGCTCATC  5075

Query  4967  G-CACATTAAAAGTCAATTTACaaaaaataaaaaaGGGGGAGTCAT----ATCCCCTGAC  5021
               |   |||||  |||| ||  |||| | |||||  ||||||| ||    ||  ||   |
Sbjct  5076  AACGTCTTAAACATCAACTTTTAAAACAGAAAAA--GGGGAGTGATTTGTATAGCCCTTC  5133

Query  5022  GCCCCATAATTATCTGTCTCATTCTCTCTTTATTCAAAATTTTTTGACCTTGGATGCCCA  5081
              || ||||||    ||   ||| |||| | | ||  ||||||||| || || |||||  |
Sbjct  5134  ACCACATAATGCCTTGAACCATGCTCTTTATGTTTTAAATTTTTTAACTTTAGATGCGGA  5193

Query  5082  TGGTAAGAGTGCTGCAGAGCGCTTTTGGC-------ATCCTTCTACTGCCACTCAGGCTT  5134
              |||||    || ||  |||| ||||||        |||||  |      |  ||  |||
Sbjct  5194  AGGTAATTCAGCCGCCCAGCGTTTTTGGGGAGAACGATCCTCATGTAAAAAACCA--CTT  5251

Query  5135  TGGTCAAATGGAAAGACCCACTTACGGGCTCT-TGGCAAGGCCCAGATCCAGTCCTCATA  5193
               ||   |||||| || ||||||||    ||| ||| | || ||||| || ||  | |||
Sbjct  5252  --GTACGATGGAAGGATCCACTTACCAA-TCTGTGGTATGGACCAGACCCTGTATTGATA  5308

Query  5194  TGGGGCCGAGGGCATGTTTGTGTTTTTCCACAGGATGCAGAAGGCCCTCGGTGGCTGCCA  5253
             ||||| |||||||||||||||||||||||||||||||| ||||  || || ||| | || 
Sbjct  5309  TGGGGACGAGGGCATGTTTGTGTTTTTCCACAGGATGCCGAAGCACCGCGTTGGATACCG  5368

Query  5254  GAACGATTGGTGCG  5267
             ||| |  |||| ||
Sbjct  5369  GAAAGGCTGGTACG  5382


 Score = 56.3 bits (61),  Expect = 3e-05
 Identities = 99/142 (70%), Gaps = 2/142 (1%)
 Strand=Plus/Plus

Query  4674  GATCATCTTAAATCTCTTAATGATTTTCAAAAGTTGTTGGGAGATATTAATTGGCTGCGC  4733
             || ||| | ||| || | || |||||||||||  |  | ||||| ||||| ||| | || 
Sbjct  3593  GACCATTTAAAAACTTTAAACGATTTTCAAAAACTTCTAGGAGACATTAACTGGATACGA  3652

Query  4734  CCTTCTTTGGGATTAACTACTGGAGATCTT-AAACCACTGTTTGAAATTTTAAAAGGAGA  4792
             |||| |||    ||| ||||   | || ||  ||||| ||||||| ||  | |||||  |
Sbjct  3653  CCTTATTTAAAGTTACCTAC-CTATATTTTGCAACCATTGTTTGATATCCTTAAAGGTAA  3711

Query  4793  TTCTGATCCGACCTCCCCCAGA  4814
              ||||||||  | || ||| ||
Sbjct  3712  CTCTGATCCTGCGTCACCCCGA  3733


 Score = 45.5 bits (49),  Expect = 0.048
 Identities = 34/39 (87%), Gaps = 1/39 (3%)
 Strand=Plus/Plus

Query  2663  TGCTGGTCAGCCTCATTTGGCGCCCAACGTGGGGCTCGA  2701
             |||||||| ||  ||  ||||||||||||||||||||||
Sbjct  111   TGCTGGTC-GCGGCAGGTGGCGCCCAACGTGGGGCTCGA  148


>NC_001503.1 Mouse mammary tumor virus, complete genome
Length=8805

 Score = 111 bits (122),  Expect = 4e-22
 Identities = 127/171 (74%), Gaps = 0/171 (0%)
 Strand=Plus/Plus

Query  4653  CAAAAAATAGAGCTTAGAAAAGATCATCTTAAATCTCTTAATGATTTTCAAAAGTTGTTG  4712
             |||||| || || |||| | |||| |  | | | |  | |||||||| |||||| | || 
Sbjct  3611  CAAAAATTACAGATTAGGACAGATAAATTAAGAACCTTAAATGATTTCCAAAAGCTATTA  3670

Query  4713  GGAGATATTAATTGGCTGCGCCCTTCTTTGGGATTAACTACTGGAGATCTTAAACCACTG  4772
             ||| ||||||||||| | || ||||  ||   ||||||||| |||||  | ||||| || 
Sbjct  3671  GGAAATATTAATTGGATACGTCCTTTCTTAAAATTAACTACGGGAGAGTTAAAACCTCTC  3730

Query  4773  TTTGAAATTTTAAAAGGAGATTCTGATCCGACCTCCCCCAGATCTCTTACT  4823
             ||||||||| | || ||||||||| |||||| |||  | |||   ||||||
Sbjct  3731  TTTGAAATTCTTAATGGAGATTCTAATCCGATCTCAACAAGAAAACTTACT  3781


 Score = 68.9 bits (75),  Expect = 4e-09
 Identities = 80/107 (75%), Gaps = 6/107 (6%)
 Strand=Plus/Plus

Query  5132  CTTTGGTCAAATGGAAAGACCCACTTACGGGCTCTTGGCAAGGCCCAGATCCAGTCCTCA  5191
             || ||||||  ||||||||||  || || || || ||| |||| || |||   ||||| |
Sbjct  5268  CTATGGTCATGTGGAAAGACCTTCTCACAGGGTCCTGGAAAGGACCCGAT---GTCCTAA  5324

Query  5192  TATGGGGC---CGAGGGCATGTTTGTGTTTTTCCACAGGATGCAGAA  5235
             ||   | |   |||||  ||| ||||||||||||||||||||| |||
Sbjct  5325  TAACAGCCGGACGAGGCTATGCTTGTGTTTTTCCACAGGATGCCGAA  5371


 Score = 50.0 bits (54),  Expect = 0.001
 Identities = 45/57 (79%), Gaps = 0/57 (0%)
 Strand=Plus/Plus

Query  4908  TCATGTTACTGGCATTCCTTACAATCCCCAGGGACAAGGGATTGTTGAACGTACTCA  4964
             ||| || || || || || ||||||||||| ||||| |  ||||||||||| || ||
Sbjct  5044  TCACGTCACGGGGATCCCCTACAATCCCCAAGGACAGGCCATTGTTGAACGAACGCA  5100


 Score = 40.1 bits (43),  Expect = 2.1
 Identities = 38/49 (78%), Gaps = 0/49 (0%)
 Strand=Plus/Plus

Query  5333  TATTGGGCCTATGTACCTGATCCACCAATCCTCCACCCTGCTGTATGGG  5381
             |||||||||||  ||||| | ||||| || ||||| || |  | |||||
Sbjct  5664  TATTGGGCCTACCTACCTAAACCACCTATTCTCCATCCCGTGGGATGGG  5712


>AF033807.1 Mouse mammary tumor virus complete proviral genome
Length=8805

 Score = 111 bits (122),  Expect = 4e-22
 Identities = 127/171 (74%), Gaps = 0/171 (0%)
 Strand=Plus/Plus

Query  4653  CAAAAAATAGAGCTTAGAAAAGATCATCTTAAATCTCTTAATGATTTTCAAAAGTTGTTG  4712
             |||||| || || |||| | |||| |  | | | |  | |||||||| |||||| | || 
Sbjct  3611  CAAAAATTACAGATTAGGACAGATAAATTAAGAACCTTAAATGATTTCCAAAAGCTATTA  3670

Query  4713  GGAGATATTAATTGGCTGCGCCCTTCTTTGGGATTAACTACTGGAGATCTTAAACCACTG  4772
             ||| ||||||||||| | || ||||  ||   ||||||||| |||||  | ||||| || 
Sbjct  3671  GGAAATATTAATTGGATACGTCCTTTCTTAAAATTAACTACGGGAGAGTTAAAACCTCTC  3730

Query  4773  TTTGAAATTTTAAAAGGAGATTCTGATCCGACCTCCCCCAGATCTCTTACT  4823
             ||||||||| | || ||||||||| |||||| |||  | |||   ||||||
Sbjct  3731  TTTGAAATTCTTAATGGAGATTCTAATCCGATCTCAACAAGAAAACTTACT  3781


 Score = 68.9 bits (75),  Expect = 4e-09
 Identities = 80/107 (75%), Gaps = 6/107 (6%)
 Strand=Plus/Plus

Query  5132  CTTTGGTCAAATGGAAAGACCCACTTACGGGCTCTTGGCAAGGCCCAGATCCAGTCCTCA  5191
             || ||||||  ||||||||||  || || || || ||| |||| || |||   ||||| |
Sbjct  5268  CTATGGTCATGTGGAAAGACCTTCTCACAGGGTCCTGGAAAGGACCCGAT---GTCCTAA  5324

Query  5192  TATGGGGC---CGAGGGCATGTTTGTGTTTTTCCACAGGATGCAGAA  5235
             ||   | |   |||||  ||| ||||||||||||||||||||| |||
Sbjct  5325  TAACAGCCGGACGAGGCTATGCTTGTGTTTTTCCACAGGATGCCGAA  5371


 Score = 50.0 bits (54),  Expect = 0.001
 Identities = 45/57 (79%), Gaps = 0/57 (0%)
 Strand=Plus/Plus

Query  4908  TCATGTTACTGGCATTCCTTACAATCCCCAGGGACAAGGGATTGTTGAACGTACTCA  4964
             ||| || || || || || ||||||||||| ||||| |  ||||||||||| || ||
Sbjct  5044  TCACGTCACGGGGATCCCCTACAATCCCCAAGGACAGGCCATTGTTGAACGAACGCA  5100


 Score = 40.1 bits (43),  Expect = 2.1
 Identities = 38/49 (78%), Gaps = 0/49 (0%)
 Strand=Plus/Plus

Query  5333  TATTGGGCCTATGTACCTGATCCACCAATCCTCCACCCTGCTGTATGGG  5381
             |||||||||||  ||||| | ||||| || ||||| || |  | |||||
Sbjct  5664  TATTGGGCCTACCTACCTAAACCACCTATTCTCCATCCCGTGGGATGGG  5712


>NC_001494.1 Jaagsiekte sheep retrovirus, complete genome
Length=7462

 Score = 110 bits (121),  Expect = 1e-21
 Identities = 255/376 (68%), Gaps = 24/376 (6%)
 Strand=Plus/Plus

Query  4907  ATCATGTTACTGGCATTCCTTACAATCCCCAGGGACAAGGGATTGTTGAACGTACTCATG  4966
             |||||   || || |||||||| ||||| ||||||||||| ||||| |||||  | ||| 
Sbjct  5023  ATCATAAAACAGGAATTCCTTATAATCCACAGGGACAAGGTATTGTGGAACGAGCCCATC  5082

Query  4967  G-CACATTAAAAGTCAATTTACaaaaaataaaaaaGGGGGA------GTCATATCCCCTG  5019
               |  ||||||  ||||||   |||| | |||||||||| |      || ||| ||||| 
Sbjct  5083  AACGAATTAAACATCAATTATTAAAACA-AAAAAAGGGGAATGAACTGT-ATAGCCCCTC  5140

Query  5020  ACGCCCCATAATTATCTGTCTCATTCTCTCTTTATTCAAAATTTTTTGACCTTGGATGCC  5079
             ||  | |||||     |    ||| |||| | | ||  ||||||||| || || ||  | 
Sbjct  5141  AC--CACATAACGCCTTAAACCATGCTCTTTATGTTTTAAATTTTTTAACTTTAGACACA  5198

Query  5080  CATGGTAAGAGTGCTGCAGAGCGCTTTTGGC-------ATCCTTCTACTGCCACTCAGGC  5132
              | || ||    || ||  |||| ||||||        |||||  | |    |  ||  |
Sbjct  5199  GAAGGCAATTCAGCAGCCCAGCGTTTTTGGGGAGAACGATCCTCATGCAAAAAACCA--C  5256

Query  5133  TTTGGTCAAATGGAAAGACCCACTTACGGGCTCT-TGGCAAGGCCCAGATCCAGTCCTCA  5191
             ||  ||   |||||| || ||||||||    ||| ||| | || ||||| || ||  | |
Sbjct  5257  TT--GTGCGATGGAAGGATCCACTTACCAA-TCTGTGGTATGGGCCAGACCCTGTATTAA  5313

Query  5192  TATGGGGCCGAGGGCATGTTTGTGTTTTTCCACAGGATGCAGAAGGCCCTCGGTGGCTGC  5251
             ||||||| |||||||||||||||||||||||||||||||| ||||  || || ||| | |
Sbjct  5314  TATGGGGACGAGGGCATGTTTGTGTTTTTCCACAGGATGCCGAAGCGCCGCGCTGGATTC  5373

Query  5252  CAGAACGATTGGTGCG  5267
             | ||| |  |||| ||
Sbjct  5374  CGGAAAGGCTGGTACG  5389


 Score = 59.9 bits (65),  Expect = 2e-06
 Identities = 62/81 (77%), Gaps = 3/81 (4%)
 Strand=Plus/Plus

Query  4249  ATTGAA---TCTACTTCACCTTAAAATTCGCCCATTTTTGTAATTAAGAAAAAATCGGAG  4305
             ||||||   ||||||||  |||  ||||| || |||||||| || || || || || |  
Sbjct  3006  ATTGAACCTTCTACTTCTGCTTGGAATTCTCCAATTTTTGTTATAAAAAAGAAGTCTGGT  3065

Query  4306  AAATAGAGATTGTTACAAGAT  4326
             |||| ||| ||||||||||||
Sbjct  3066  AAATGGAGGTTGTTACAAGAT  3086


 Score = 53.6 bits (58),  Expect = 9e-05
 Identities = 68/94 (72%), Gaps = 0/94 (0%)
 Strand=Plus/Plus

Query  3234  AATTAGATAAATTTTTAGAATTTGTAAAAGAAGTTTGCCCATGGTTCCCAGATGAAGGTA  3293
             |||||  ||| ||| |   |||| |  | ||||||||||| ||||| ||    ||||| |
Sbjct  348   AATTAATTAATTTTCTTTCATTTATTGAGGAAGTTTGCCCTTGGTTTCCTAGGGAAGGCA  407

Query  3294  CCGTCAGCTTGGAGACTTGGGAAAAGGTTGGAGA  3327
             | || |  |||||||| ||| | ||||| |||||
Sbjct  408   CAGTGAATTTGGAGACATGGAAGAAGGTGGGAGA  441


 Score = 45.5 bits (49),  Expect = 0.048
 Identities = 34/39 (87%), Gaps = 1/39 (3%)
 Strand=Plus/Plus

Query  2663  TGCTGGTCAGCCTCATTTGGCGCCCAACGTGGGGCTCGA  2701
             |||||||| ||  ||  ||||||||||||||||||||||
Sbjct  111   TGCTGGTC-GCGGCAGGTGGCGCCCAACGTGGGGCTCGA  148


>M80216.1 Jaagsiekte sheep retrovirus, complete genome
Length=7462

 Score = 110 bits (121),  Expect = 1e-21
 Identities = 255/376 (68%), Gaps = 24/376 (6%)
 Strand=Plus/Plus

Query  4907  ATCATGTTACTGGCATTCCTTACAATCCCCAGGGACAAGGGATTGTTGAACGTACTCATG  4966
             |||||   || || |||||||| ||||| ||||||||||| ||||| |||||  | ||| 
Sbjct  5023  ATCATAAAACAGGAATTCCTTATAATCCACAGGGACAAGGTATTGTGGAACGAGCCCATC  5082

Query  4967  G-CACATTAAAAGTCAATTTACaaaaaataaaaaaGGGGGA------GTCATATCCCCTG  5019
               |  ||||||  ||||||   |||| | |||||||||| |      || ||| ||||| 
Sbjct  5083  AACGAATTAAACATCAATTATTAAAACA-AAAAAAGGGGAATGAACTGT-ATAGCCCCTC  5140

Query  5020  ACGCCCCATAATTATCTGTCTCATTCTCTCTTTATTCAAAATTTTTTGACCTTGGATGCC  5079
             ||  | |||||     |    ||| |||| | | ||  ||||||||| || || ||  | 
Sbjct  5141  AC--CACATAACGCCTTAAACCATGCTCTTTATGTTTTAAATTTTTTAACTTTAGACACA  5198

Query  5080  CATGGTAAGAGTGCTGCAGAGCGCTTTTGGC-------ATCCTTCTACTGCCACTCAGGC  5132
              | || ||    || ||  |||| ||||||        |||||  | |    |  ||  |
Sbjct  5199  GAAGGCAATTCAGCAGCCCAGCGTTTTTGGGGAGAACGATCCTCATGCAAAAAACCA--C  5256

Query  5133  TTTGGTCAAATGGAAAGACCCACTTACGGGCTCT-TGGCAAGGCCCAGATCCAGTCCTCA  5191
             ||  ||   |||||| || ||||||||    ||| ||| | || ||||| || ||  | |
Sbjct  5257  TT--GTGCGATGGAAGGATCCACTTACCAA-TCTGTGGTATGGGCCAGACCCTGTATTAA  5313

Query  5192  TATGGGGCCGAGGGCATGTTTGTGTTTTTCCACAGGATGCAGAAGGCCCTCGGTGGCTGC  5251
             ||||||| |||||||||||||||||||||||||||||||| ||||  || || ||| | |
Sbjct  5314  TATGGGGACGAGGGCATGTTTGTGTTTTTCCACAGGATGCCGAAGCGCCGCGCTGGATTC  5373

Query  5252  CAGAACGATTGGTGCG  5267
             | ||| |  |||| ||
Sbjct  5374  CGGAAAGGCTGGTACG  5389


 Score = 59.9 bits (65),  Expect = 2e-06
 Identities = 62/81 (77%), Gaps = 3/81 (4%)
 Strand=Plus/Plus

Query  4249  ATTGAA---TCTACTTCACCTTAAAATTCGCCCATTTTTGTAATTAAGAAAAAATCGGAG  4305
             ||||||   ||||||||  |||  ||||| || |||||||| || || || || || |  
Sbjct  3006  ATTGAACCTTCTACTTCTGCTTGGAATTCTCCAATTTTTGTTATAAAAAAGAAGTCTGGT  3065

Query  4306  AAATAGAGATTGTTACAAGAT  4326
             |||| ||| ||||||||||||
Sbjct  3066  AAATGGAGGTTGTTACAAGAT  3086


 Score = 53.6 bits (58),  Expect = 9e-05
 Identities = 68/94 (72%), Gaps = 0/94 (0%)
 Strand=Plus/Plus

Query  3234  AATTAGATAAATTTTTAGAATTTGTAAAAGAAGTTTGCCCATGGTTCCCAGATGAAGGTA  3293
             |||||  ||| ||| |   |||| |  | ||||||||||| ||||| ||    ||||| |
Sbjct  348   AATTAATTAATTTTCTTTCATTTATTGAGGAAGTTTGCCCTTGGTTTCCTAGGGAAGGCA  407

Query  3294  CCGTCAGCTTGGAGACTTGGGAAAAGGTTGGAGA  3327
             | || |  |||||||| ||| | ||||| |||||
Sbjct  408   CAGTGAATTTGGAGACATGGAAGAAGGTGGGAGA  441


 Score = 45.5 bits (49),  Expect = 0.048
 Identities = 34/39 (87%), Gaps = 1/39 (3%)
 Strand=Plus/Plus

Query  2663  TGCTGGTCAGCCTCATTTGGCGCCCAACGTGGGGCTCGA  2701
             |||||||| ||  ||  ||||||||||||||||||||||
Sbjct  111   TGCTGGTC-GCGGCAGGTGGCGCCCAACGTGGGGCTCGA  148


>NC_007015.1 Ovine enzootic nasal tumour virus, complete genome
Length=7434

 Score = 100 bits (110),  Expect = 7e-19
 Identities = 248/368 (67%), Gaps = 24/368 (7%)
 Strand=Plus/Plus

Query  4915  ACTGGCATTCCTTACAATCCCCAGGGACAAGGGATTGTTGAACGTACTCATGG-CACATT  4973
             || || ||||| || ||||| ||||||||||| || || ||| |  | |||   |   ||
Sbjct  5027  ACAGGAATTCCGTATAATCCTCAGGGACAAGGCATCGTGGAAAGAGCCCATCAACGTCTT  5086

Query  4974  AAAAGTCAATTTACaaaaaataaaaaaGGGGGA------GTCATATCCCCTGACGCCCCA  5027
             |||  ||||||   |||| | |||||||||| |      || ||| ||||| ||  | ||
Sbjct  5087  AAACATCAATTATTAAAACA-AAAAAAGGGGAATGAACTGT-ATAGCCCCTCAC--CGCA  5142

Query  5028  TAATTATCTGTCTCATTCTCTCTTTATTCAAAATTTTTTGACCTTGGATGCCCATGGTAA  5087
             ||||    |   |||| |||| |   ||  ||||||||| || || || ||  | || ||
Sbjct  5143  TAATGTCTTAAATCATGCTCTTTACGTTTTAAATTTTTTAACTTTAGACGCAGAAGGCAA  5202

Query  5088  GAGTGCTGCAGAGCGCTTTTGGC-------ATCCTTCTACTGCCACTCAGGCTTTGGTCA  5140
                 || ||  |||| ||||||        |||||  | |    |  ||  |||  ||  
Sbjct  5203  TTCAGCAGCCCAGCGTTTTTGGGGAGAACGATCCTCATGCAAAAAACCA--CTT--GTAC  5258

Query  5141  AATGGAAAGACCCACTTACGGGCTCT-TGGCAAGGCCCAGATCCAGTCCTCATATGGGGC  5199
              ||||||||| ||||||||    ||| ||| | || || || || ||  | |||||||| 
Sbjct  5259  GATGGAAAGATCCACTTACCAA-TCTGTGGTATGGGCCTGACCCTGTATTAATATGGGGA  5317

Query  5200  CGAGGGCATGTTTGTGTTTTTCCACAGGATGCAGAAGGCCCTCGGTGGCTGCCAGAACGA  5259
             |||||||||||||||||||||||||||||||| ||||  || || ||| | || ||| | 
Sbjct  5318  CGAGGGCATGTTTGTGTTTTTCCACAGGATGCCGAAGCACCGCGCTGGATTCCGGAAAGG  5377

Query  5260  TTGGTGCG  5267
              |||| ||
Sbjct  5378  CTGGTACG  5385


 Score = 72.5 bits (79),  Expect = 3e-10
 Identities = 108/151 (72%), Gaps = 2/151 (1%)
 Strand=Plus/Plus

Query  4674  GATCATCTTAAATCTCTTAATGATTTTCAAAAGTTGTTGGGAGATATTAATTGGCTGCGC  4733
             |||||| | ||| |||| ||||||||||| ||  | || ||||||||||| ||| | || 
Sbjct  3596  GATCATTTGAAAACTCTAAATGATTTTCAGAAACTTTTAGGAGATATTAACTGGATCCGT  3655

Query  4734  CCTTCTTTGGGATTAACTACTGGAGATCTTA-AACCACTGTTTGAAATTTTAAAAGGAGA  4792
             |||| |||    ||  | |||  | |  ||| ||||| | ||||| ||  | ||||| ||
Sbjct  3656  CCTTATTTAAAGTTGCCCACT-TATACTTTACAACCATTATTTGACATCCTTAAAGGTGA  3714

Query  4793  TTCTGATCCGACCTCCCCCAGATCTCTTACT  4823
              ||||||||  | || ||| || | ||| ||
Sbjct  3715  CTCTGATCCTGCGTCACCCCGAACACTTTCT  3745


 Score = 41.9 bits (45),  Expect = 0.59
 Identities = 38/47 (81%), Gaps = 1/47 (2%)
 Strand=Plus/Plus

Query  2655  TTTGTGGCTGCTGGTCAGCCTCATTTGGCGCCCAACGTGGGGCTCGA  2701
             |||||   |||||| | ||  ||  ||||||||||||||||||||||
Sbjct  103   TTTGTCCGTGCTGG-CTGCGGCAAGTGGCGCCCAACGTGGGGCTCGA  148


>Y16627.1 Ovine enzootic nasal tumour virus complete sequence
Length=7434

 Score = 100 bits (110),  Expect = 7e-19
 Identities = 248/368 (67%), Gaps = 24/368 (7%)
 Strand=Plus/Plus

Query  4915  ACTGGCATTCCTTACAATCCCCAGGGACAAGGGATTGTTGAACGTACTCATGG-CACATT  4973
             || || ||||| || ||||| ||||||||||| || || ||| |  | |||   |   ||
Sbjct  5027  ACAGGAATTCCGTATAATCCTCAGGGACAAGGCATCGTGGAAAGAGCCCATCAACGTCTT  5086

Query  4974  AAAAGTCAATTTACaaaaaataaaaaaGGGGGA------GTCATATCCCCTGACGCCCCA  5027
             |||  ||||||   |||| | |||||||||| |      || ||| ||||| ||  | ||
Sbjct  5087  AAACATCAATTATTAAAACA-AAAAAAGGGGAATGAACTGT-ATAGCCCCTCAC--CGCA  5142

Query  5028  TAATTATCTGTCTCATTCTCTCTTTATTCAAAATTTTTTGACCTTGGATGCCCATGGTAA  5087
             ||||    |   |||| |||| |   ||  ||||||||| || || || ||  | || ||
Sbjct  5143  TAATGTCTTAAATCATGCTCTTTACGTTTTAAATTTTTTAACTTTAGACGCAGAAGGCAA  5202

Query  5088  GAGTGCTGCAGAGCGCTTTTGGC-------ATCCTTCTACTGCCACTCAGGCTTTGGTCA  5140
                 || ||  |||| ||||||        |||||  | |    |  ||  |||  ||  
Sbjct  5203  TTCAGCAGCCCAGCGTTTTTGGGGAGAACGATCCTCATGCAAAAAACCA--CTT--GTAC  5258

Query  5141  AATGGAAAGACCCACTTACGGGCTCT-TGGCAAGGCCCAGATCCAGTCCTCATATGGGGC  5199
              ||||||||| ||||||||    ||| ||| | || || || || ||  | |||||||| 
Sbjct  5259  GATGGAAAGATCCACTTACCAA-TCTGTGGTATGGGCCTGACCCTGTATTAATATGGGGA  5317

Query  5200  CGAGGGCATGTTTGTGTTTTTCCACAGGATGCAGAAGGCCCTCGGTGGCTGCCAGAACGA  5259
             |||||||||||||||||||||||||||||||| ||||  || || ||| | || ||| | 
Sbjct  5318  CGAGGGCATGTTTGTGTTTTTCCACAGGATGCCGAAGCACCGCGCTGGATTCCGGAAAGG  5377

Query  5260  TTGGTGCG  5267
              |||| ||
Sbjct  5378  CTGGTACG  5385


 Score = 72.5 bits (79),  Expect = 3e-10
 Identities = 108/151 (72%), Gaps = 2/151 (1%)
 Strand=Plus/Plus

Query  4674  GATCATCTTAAATCTCTTAATGATTTTCAAAAGTTGTTGGGAGATATTAATTGGCTGCGC  4733
             |||||| | ||| |||| ||||||||||| ||  | || ||||||||||| ||| | || 
Sbjct  3596  GATCATTTGAAAACTCTAAATGATTTTCAGAAACTTTTAGGAGATATTAACTGGATCCGT  3655

Query  4734  CCTTCTTTGGGATTAACTACTGGAGATCTTA-AACCACTGTTTGAAATTTTAAAAGGAGA  4792
             |||| |||    ||  | |||  | |  ||| ||||| | ||||| ||  | ||||| ||
Sbjct  3656  CCTTATTTAAAGTTGCCCACT-TATACTTTACAACCATTATTTGACATCCTTAAAGGTGA  3714

Query  4793  TTCTGATCCGACCTCCCCCAGATCTCTTACT  4823
              ||||||||  | || ||| || | ||| ||
Sbjct  3715  CTCTGATCCTGCGTCACCCCGAACACTTTCT  3745


 Score = 41.9 bits (45),  Expect = 0.59
 Identities = 38/47 (81%), Gaps = 1/47 (2%)
 Strand=Plus/Plus

Query  2655  TTTGTGGCTGCTGGTCAGCCTCATTTGGCGCCCAACGTGGGGCTCGA  2701
             |||||   |||||| | ||  ||  ||||||||||||||||||||||
Sbjct  103   TTTGTCCGTGCTGG-CTGCGGCAAGTGGCGCCCAACGTGGGGCTCGA  148


>NC_014474.1 Simian retrovirus 4 strain SRV4/TEX/2009/V1, complete 
genome
Length=8126

 Score = 95.1 bits (104),  Expect = 3e-17
 Identities = 212/316 (67%), Gaps = 17/316 (5%)
 Strand=Plus/Plus

Query  4902  TATCAATCATGTTACTGGCATTCCTTACAATCCCCAGGGACAAGGGATTGTTGAACGTAC  4961
             ||| || |||   || || || ||||||||||| || || ||||| || || |||||  |
Sbjct  5399  TATTAAACATACCACAGGAATACCTTACAATCCTCAAGGTCAAGGAATAGTAGAACGAGC  5458

Query  4962  TCATGGCACATTAAAAGTCAATTTACaaaaaataaaaaaGGGGGAGTCATATCCCCT---  5018
             ||||    |  |||||  ||   |  | |||||||||||||| || |  ||  ||||   
Sbjct  5459  TCATTTATCTCTAAAAACCACCATTGATAAAATAAAAAAGGGAGAATGGTA--CCCTACA  5516

Query  5019  ---GACGCCCCAT--AATTATCTGTCTCATTCTCTCTTTATTCAAAATTTTTTGACCTTG  5073
                | | ||||    ||   |||   |||| | |||||||||| ||||||||| |  |||
Sbjct  5517  AAGGGCACCCCTAGGAACATTCTTAATCATGCACTCTTTATTCTAAATTTTTTAAATTTG  5576

Query  5074  GATGCCCATGGTAAGAGTGCTGCAGAGCGCTTTTGGCAT-----CCTTCTACTGCCACTC  5128
             || |  || |||||    || || || ||||||||||||     ||    |   | ||||
Sbjct  5577  GACGATCAGGGTAAATCAGCAGCTGACCGCTTTTGGCATAGCGACCCCAAAAAACAACTC  5636

Query  5129  AGGCTTTGGTCAAATGGAAAGACCCACTTACGGGCTCTTGGCAAGGCCCAGATCCAGTCC  5188
               ||| |||||||||||||||||||  |      ||| ||| | ||||| || |||||  
Sbjct  5637  --GCTATGGTCAAATGGAAAGACCCTTTAGATAACTCATGGAATGGCCCCGACCCAGTGT  5694

Query  5189  TCATATGGGGCCGAGG  5204
             | ||||||||| ||||
Sbjct  5695  TAATATGGGGCAGAGG  5710


 Score = 70.7 bits (77),  Expect = 1e-09
 Identities = 152/225 (68%), Gaps = 2/225 (1%)
 Strand=Plus/Plus

Query  4602  GAGCCTTATTCTTACTTGGGATTTCAGTTGTTTGCTCAGTATTTCACTCCACAAAAAATA  4661
             || || ||| | ||||| |||||||||||   ||  |   |  | ||  | ||||||   
Sbjct  3903  GACCCCTATACGTACTTAGGATTTCAGTTAAATGGGCCTAAAATTACCACCCAAAAAGCT  3962

Query  4662  GAGCTTAGAAAAGATCATCTTA-AATCTCTTAATGATTTTCAAAAGTTGTTGGGAGATAT  4720
             |   || | ||||| ||  ||| || | || |||||||  |||||  | || ||||||||
Sbjct  3963  GTTATTCGTAAAGA-CAAATTACAAACACTCAATGATTACCAAAAACTTTTAGGAGATAT  4021

Query  4721  TAATTGGCTGCGCCCTTCTTTGGGATTAACTACTGGAGATCTTAAACCACTGTTTGAAAT  4780
             ||||||||| || || |   |   | | ||||| |||||||| | |||  | ||||| ||
Sbjct  4022  TAATTGGCTTCGGCCATACCTAAAACTCACTACAGGAGATCTAAGACCCTTATTTGACAT  4081

Query  4781  TTTAAAAGGAGATTCTGATCCGACCTCCCCCAGATCTCTTACTGA  4825
               | ||||||||  || | || |  || ||| |||| ||  ||||
Sbjct  4082  CCTCAAAGGAGACCCTAACCCTAATTCTCCCCGATCCCTCTCTGA  4126


 Score = 54.5 bits (59),  Expect = 9e-05
 Identities = 83/115 (72%), Gaps = 4/115 (3%)
 Strand=Plus/Plus

Query  2612  TGTCTTTGTTCATTCCCACTCCCCCTTTCGGGCTCTTCGTTGATTTGTGGCTGCTGGTCA  2671
             ||||| | || |||||||| ||| | | | || || | ||||  |||   | || || | 
Sbjct  277   TGTCTCT-TTAATTCCCACCCCCTCCTCCAGGTTCCTAGTTG--TTGATCCCGCGGGACG  333

Query  2672  GCCTCATTTGGCGCCCAACGTGGGGCTCGAAAACGGGGGATTCAGTGAGGAACAC  2726
             |   ||| ||||||||||||||||||| | | ||| |||| |  |||||||| ||
Sbjct  334   GGA-CATCTGGCGCCCAACGTGGGGCTTGGATACGAGGGAATTTGTGAGGAAGAC  387


>FJ971077.1 Simian retrovirus 4 strain SRV4/TEX/2009/V1, complete 
genome
Length=8126

 Score = 95.1 bits (104),  Expect = 3e-17
 Identities = 212/316 (67%), Gaps = 17/316 (5%)
 Strand=Plus/Plus

Query  4902  TATCAATCATGTTACTGGCATTCCTTACAATCCCCAGGGACAAGGGATTGTTGAACGTAC  4961
             ||| || |||   || || || ||||||||||| || || ||||| || || |||||  |
Sbjct  5399  TATTAAACATACCACAGGAATACCTTACAATCCTCAAGGTCAAGGAATAGTAGAACGAGC  5458

Query  4962  TCATGGCACATTAAAAGTCAATTTACaaaaaataaaaaaGGGGGAGTCATATCCCCT---  5018
             ||||    |  |||||  ||   |  | |||||||||||||| || |  ||  ||||   
Sbjct  5459  TCATTTATCTCTAAAAACCACCATTGATAAAATAAAAAAGGGAGAATGGTA--CCCTACA  5516

Query  5019  ---GACGCCCCAT--AATTATCTGTCTCATTCTCTCTTTATTCAAAATTTTTTGACCTTG  5073
                | | ||||    ||   |||   |||| | |||||||||| ||||||||| |  |||
Sbjct  5517  AAGGGCACCCCTAGGAACATTCTTAATCATGCACTCTTTATTCTAAATTTTTTAAATTTG  5576

Query  5074  GATGCCCATGGTAAGAGTGCTGCAGAGCGCTTTTGGCAT-----CCTTCTACTGCCACTC  5128
             || |  || |||||    || || || ||||||||||||     ||    |   | ||||
Sbjct  5577  GACGATCAGGGTAAATCAGCAGCTGACCGCTTTTGGCATAGCGACCCCAAAAAACAACTC  5636

Query  5129  AGGCTTTGGTCAAATGGAAAGACCCACTTACGGGCTCTTGGCAAGGCCCAGATCCAGTCC  5188
               ||| |||||||||||||||||||  |      ||| ||| | ||||| || |||||  
Sbjct  5637  --GCTATGGTCAAATGGAAAGACCCTTTAGATAACTCATGGAATGGCCCCGACCCAGTGT  5694

Query  5189  TCATATGGGGCCGAGG  5204
             | ||||||||| ||||
Sbjct  5695  TAATATGGGGCAGAGG  5710


 Score = 70.7 bits (77),  Expect = 1e-09
 Identities = 152/225 (68%), Gaps = 2/225 (1%)
 Strand=Plus/Plus

Query  4602  GAGCCTTATTCTTACTTGGGATTTCAGTTGTTTGCTCAGTATTTCACTCCACAAAAAATA  4661
             || || ||| | ||||| |||||||||||   ||  |   |  | ||  | ||||||   
Sbjct  3903  GACCCCTATACGTACTTAGGATTTCAGTTAAATGGGCCTAAAATTACCACCCAAAAAGCT  3962

Query  4662  GAGCTTAGAAAAGATCATCTTA-AATCTCTTAATGATTTTCAAAAGTTGTTGGGAGATAT  4720
             |   || | ||||| ||  ||| || | || |||||||  |||||  | || ||||||||
Sbjct  3963  GTTATTCGTAAAGA-CAAATTACAAACACTCAATGATTACCAAAAACTTTTAGGAGATAT  4021

Query  4721  TAATTGGCTGCGCCCTTCTTTGGGATTAACTACTGGAGATCTTAAACCACTGTTTGAAAT  4780
             ||||||||| || || |   |   | | ||||| |||||||| | |||  | ||||| ||
Sbjct  4022  TAATTGGCTTCGGCCATACCTAAAACTCACTACAGGAGATCTAAGACCCTTATTTGACAT  4081

Query  4781  TTTAAAAGGAGATTCTGATCCGACCTCCCCCAGATCTCTTACTGA  4825
               | ||||||||  || | || |  || ||| |||| ||  ||||
Sbjct  4082  CCTCAAAGGAGACCCTAACCCTAATTCTCCCCGATCCCTCTCTGA  4126


 Score = 54.5 bits (59),  Expect = 9e-05
 Identities = 83/115 (72%), Gaps = 4/115 (3%)
 Strand=Plus/Plus

Query  2612  TGTCTTTGTTCATTCCCACTCCCCCTTTCGGGCTCTTCGTTGATTTGTGGCTGCTGGTCA  2671
             ||||| | || |||||||| ||| | | | || || | ||||  |||   | || || | 
Sbjct  277   TGTCTCT-TTAATTCCCACCCCCTCCTCCAGGTTCCTAGTTG--TTGATCCCGCGGGACG  333

Query  2672  GCCTCATTTGGCGCCCAACGTGGGGCTCGAAAACGGGGGATTCAGTGAGGAACAC  2726
             |   ||| ||||||||||||||||||| | | ||| |||| |  |||||||| ||
Sbjct  334   GGA-CATCTGGCGCCCAACGTGGGGCTTGGATACGAGGGAATTTGTGAGGAAGAC  387


>NC_031326.1 Simian retrovirus 8 strain SRV8/SUZ/2012, complete 
genome
Length=8126

 Score = 91.5 bits (100),  Expect = 4e-16
 Identities = 255/382 (67%), Gaps = 31/382 (8%)
 Strand=Plus/Plus

Query  4903  ATCAATCATGTTACTGGCATTCCTTACAATCCCCAGGGACAAGGGATTGTTGAACGTACT  4962
             || || |||  ||| || ||||| || || || || || ||||| ||||| ||| |  | 
Sbjct  5400  ATTAAACATACTACCGGTATTCCCTATAACCCTCAAGGTCAAGGCATTGTCGAAAGAGCA  5459

Query  4963  CATGGCACA-TTAAAAGT-CAATTTACaaaaaataaaaaaGGGGGAGTCATATCCCCTGA  5020
             |||    |  |||| | | | ||| |  ||||||||||||||| || |  ||||||   |
Sbjct  5460  CATTTATCTCTTAAGACTACCATTGA--AAAAATAAAAAAGGGAGAATGGTATCCCACAA  5517

Query  5021  CG-----CCCCATAATTAT-CTGTCTCATTCTCTCTTTATTCAAAATTTTTTGACCTTGG  5074
              |     ||||| || ||| ||   |||| |||||||||||   ||||||||||  || |
Sbjct  5518  AGGGCACCCCCAGAAATATTCTCAATCATGCTCTCTTTATTTTGAATTTTTTGAATTTAG  5577

Query  5075  ATGCCCATGGTAAGAGTGCTGCAGAGCGCTTTTGGCATCCTTCTACTGCCACTCA---GG  5131
             |||  || |||||    || || || ||||||||||||  |    |||| |  ||    |
Sbjct  5578  ATGATCAAGGTAAATCAGCAGCCGATCGCTTTTGGCATAATGACCCTGCAAAACAAACCG  5637

Query  5132  CTTTGGTCAAATGGAAAGACCCACTTACGGGCTCT---TGGCAAGGCCCAGATCCAGTCC  5188
             || ||||||||||||  ||||| ||    | |  |   ||||| || || || || || |
Sbjct  5638  CTATGGTCAAATGGAGGGACCCGCT---AGACAATAAGTGGCATGGTCCTGACCCCGTGC  5694

Query  5189  TCATATGGGGCCGAGGGCATGTTTG--TGTTTTTCCA----CAGGATGCAGAAGGCCCTC  5242
             | ||||||||  ||||    || ||  | |||| |||    || |||||    ||||   
Sbjct  5695  TAATATGGGGTAGAGGCTCGGTCTGCATCTTTTCCCAAACCCATGATGC----GGCC--A  5748

Query  5243  GGTGGCTGCCAGAACGATTGGT  5264
             | ||||||||||| ||||| ||
Sbjct  5749  GATGGCTGCCAGAGCGATTAGT  5770


 Score = 79.7 bits (87),  Expect = 2e-12
 Identities = 118/165 (72%), Gaps = 2/165 (1%)
 Strand=Plus/Plus

Query  4653  CAAAAAATAGAGCTTAGAAAAGATCATCTTA-AATCTCTTAATGATTTTCAAAAGTTGTT  4711
             ||||||  ||   || | ||||| || |||| || ||||||||||||| |||||  | ||
Sbjct  3954  CAAAAAGCAGTAATTCGTAAAGA-CAACTTACAAACTCTTAATGATTTCCAAAAACTCTT  4012

Query  4712  GGGAGATATTAATTGGCTGCGCCCTTCTTTGGGATTAACTACTGGAGATCTTAAACCACT  4771
              |||||||| |||||||| || || |  ||   | | || || |||||  | |||||  |
Sbjct  4013  AGGAGATATCAATTGGCTTCGTCCATACTTAAAACTCACCACAGGAGACTTAAAACCTTT  4072

Query  4772  GTTTGAAATTTTAAAAGGAGATTCTGATCCGACCTCCCCCAGATC  4816
              ||||| ||| | || ||||| ||| | || |  || || |||||
Sbjct  4073  ATTTGATATTCTCAAGGGAGACTCTAACCCCAATTCTCCTAGATC  4117


 Score = 50.9 bits (55),  Expect = 0.001
 Identities = 43/52 (83%), Gaps = 1/52 (2%)
 Strand=Plus/Plus

Query  2676  CATTTGGCGCCCAACGTGGGGCTCGAAAACG-GGGGATTCAGTGAGGAACAC  2726
             ||| ||||||||||||||||||| | | ||| ||| |||  |||||||| ||
Sbjct  339   CATCTGGCGCCCAACGTGGGGCTTGGATACGAGGGAATTTTGTGAGGAAGAC  390


>KU605777.1 Simian retrovirus 8 strain SRV8/SUZ/2012, complete 
genome
Length=8126

 Score = 91.5 bits (100),  Expect = 4e-16
 Identities = 255/382 (67%), Gaps = 31/382 (8%)
 Strand=Plus/Plus

Query  4903  ATCAATCATGTTACTGGCATTCCTTACAATCCCCAGGGACAAGGGATTGTTGAACGTACT  4962
             || || |||  ||| || ||||| || || || || || ||||| ||||| ||| |  | 
Sbjct  5400  ATTAAACATACTACCGGTATTCCCTATAACCCTCAAGGTCAAGGCATTGTCGAAAGAGCA  5459

Query  4963  CATGGCACA-TTAAAAGT-CAATTTACaaaaaataaaaaaGGGGGAGTCATATCCCCTGA  5020
             |||    |  |||| | | | ||| |  ||||||||||||||| || |  ||||||   |
Sbjct  5460  CATTTATCTCTTAAGACTACCATTGA--AAAAATAAAAAAGGGAGAATGGTATCCCACAA  5517

Query  5021  CG-----CCCCATAATTAT-CTGTCTCATTCTCTCTTTATTCAAAATTTTTTGACCTTGG  5074
              |     ||||| || ||| ||   |||| |||||||||||   ||||||||||  || |
Sbjct  5518  AGGGCACCCCCAGAAATATTCTCAATCATGCTCTCTTTATTTTGAATTTTTTGAATTTAG  5577

Query  5075  ATGCCCATGGTAAGAGTGCTGCAGAGCGCTTTTGGCATCCTTCTACTGCCACTCA---GG  5131
             |||  || |||||    || || || ||||||||||||  |    |||| |  ||    |
Sbjct  5578  ATGATCAAGGTAAATCAGCAGCCGATCGCTTTTGGCATAATGACCCTGCAAAACAAACCG  5637

Query  5132  CTTTGGTCAAATGGAAAGACCCACTTACGGGCTCT---TGGCAAGGCCCAGATCCAGTCC  5188
             || ||||||||||||  ||||| ||    | |  |   ||||| || || || || || |
Sbjct  5638  CTATGGTCAAATGGAGGGACCCGCT---AGACAATAAGTGGCATGGTCCTGACCCCGTGC  5694

Query  5189  TCATATGGGGCCGAGGGCATGTTTG--TGTTTTTCCA----CAGGATGCAGAAGGCCCTC  5242
             | ||||||||  ||||    || ||  | |||| |||    || |||||    ||||   
Sbjct  5695  TAATATGGGGTAGAGGCTCGGTCTGCATCTTTTCCCAAACCCATGATGC----GGCC--A  5748

Query  5243  GGTGGCTGCCAGAACGATTGGT  5264
             | ||||||||||| ||||| ||
Sbjct  5749  GATGGCTGCCAGAGCGATTAGT  5770


 Score = 79.7 bits (87),  Expect = 2e-12
 Identities = 118/165 (72%), Gaps = 2/165 (1%)
 Strand=Plus/Plus

Query  4653  CAAAAAATAGAGCTTAGAAAAGATCATCTTA-AATCTCTTAATGATTTTCAAAAGTTGTT  4711
             ||||||  ||   || | ||||| || |||| || ||||||||||||| |||||  | ||
Sbjct  3954  CAAAAAGCAGTAATTCGTAAAGA-CAACTTACAAACTCTTAATGATTTCCAAAAACTCTT  4012

Query  4712  GGGAGATATTAATTGGCTGCGCCCTTCTTTGGGATTAACTACTGGAGATCTTAAACCACT  4771
              |||||||| |||||||| || || |  ||   | | || || |||||  | |||||  |
Sbjct  4013  AGGAGATATCAATTGGCTTCGTCCATACTTAAAACTCACCACAGGAGACTTAAAACCTTT  4072

Query  4772  GTTTGAAATTTTAAAAGGAGATTCTGATCCGACCTCCCCCAGATC  4816
              ||||| ||| | || ||||| ||| | || |  || || |||||
Sbjct  4073  ATTTGATATTCTCAAGGGAGACTCTAACCCCAATTCTCCTAGATC  4117


 Score = 50.9 bits (55),  Expect = 0.001
 Identities = 43/52 (83%), Gaps = 1/52 (2%)
 Strand=Plus/Plus

Query  2676  CATTTGGCGCCCAACGTGGGGCTCGAAAACG-GGGGATTCAGTGAGGAACAC  2726
             ||| ||||||||||||||||||| | | ||| ||| |||  |||||||| ||
Sbjct  339   CATCTGGCGCCCAACGTGGGGCTTGGATACGAGGGAATTTTGTGAGGAAGAC  390


>NC_001514.1 Squirrel monkey retrovirus - HLB, complete genome
Length=8785

 Score = 78.8 bits (86),  Expect = 2e-12
 Identities = 73/93 (78%), Gaps = 0/93 (0%)
 Strand=Plus/Plus

Query  4885  TTTTGCCAGCAATTCTCTATCAATCATGTTACTGGCATTCCTTACAATCCCCAGGGACAA  4944
             ||||||||  || ||   ||||| ||||||||||| || || ||||| |||||||| |||
Sbjct  5811  TTTTGCCAAAAACTCCAAATCAAACATGTTACTGGTATACCGTACAACCCCCAGGGTCAA  5870

Query  4945  GGGATTGTTGAACGTACTCATGGCACATTAAAA  4977
             ||  | ||||||||  |||||   |||||||||
Sbjct  5871  GGAGTAGTTGAACGAGCTCATCAAACATTAAAA  5903


 Score = 44.6 bits (48),  Expect = 0.048
 Identities = 33/39 (85%), Gaps = 0/39 (0%)
 Strand=Plus/Plus

Query  5166  TTGGCAAGGCCCAGATCCAGTCCTCATATGGGGCCGAGG  5204
             |||| | ||||| || || |||||||||||||| |||||
Sbjct  6101  TTGGAAGGGCCCTGACCCTGTCCTCATATGGGGGCGAGG  6139


>M23385.1 Squirrel monkey retrovirus-H, complete genome
Length=8785

 Score = 78.8 bits (86),  Expect = 2e-12
 Identities = 73/93 (78%), Gaps = 0/93 (0%)
 Strand=Plus/Plus

Query  4885  TTTTGCCAGCAATTCTCTATCAATCATGTTACTGGCATTCCTTACAATCCCCAGGGACAA  4944
             ||||||||  || ||   ||||| ||||||||||| || || ||||| |||||||| |||
Sbjct  5811  TTTTGCCAAAAACTCCAAATCAAACATGTTACTGGTATACCGTACAACCCCCAGGGTCAA  5870

Query  4945  GGGATTGTTGAACGTACTCATGGCACATTAAAA  4977
             ||  | ||||||||  |||||   |||||||||
Sbjct  5871  GGAGTAGTTGAACGAGCTCATCAAACATTAAAA  5903


 Score = 44.6 bits (48),  Expect = 0.048
 Identities = 33/39 (85%), Gaps = 0/39 (0%)
 Strand=Plus/Plus

Query  5166  TTGGCAAGGCCCAGATCCAGTCCTCATATGGGGCCGAGG  5204
             |||| | ||||| || || |||||||||||||| |||||
Sbjct  6101  TTGGAAGGGCCCTGACCCTGTCCTCATATGGGGGCGAGG  6139


>NC_022518.1 Human endogenous retrovirus K113 complete genome
Length=9472

 Score = 74.3 bits (81),  Expect = 1e-10
 Identities = 70/87 (80%), Gaps = 2/87 (2%)
 Strand=Plus/Plus

Query  4650  CCACAAAAAATAGAGCTTAGAAAAGA-TCATCTTAAATCTCTTAATGATTTTCAAAAGTT  4708
             ||||||||||||||  | ||||||||  ||| | ||| | || |||||||||||||| ||
Sbjct  4632  CCACAAAAAATAGAAATAAGAAAAGACACAT-TAAAAACACTAAATGATTTTCAAAAATT  4690

Query  4709  GTTGGGAGATATTAATTGGCTGCGCCC  4735
               | ||||||||||||||| | || ||
Sbjct  4691  ACTAGGAGATATTAATTGGATTCGGCC  4717


 Score = 47.3 bits (51),  Expect = 0.014
 Identities = 95/135 (70%), Gaps = 6/135 (4%)
 Strand=Plus/Plus

Query  4364  TCAGTGGCGAGTCTTTCCTCAAGACATGACAAATAGCCCCAACT-TGTGTCAGAAGTTTG  4422
             |||||||  ||| || ||||| |  |||   ||||| || |||| | |||||||  ||||
Sbjct  4346  TCAGTGGAAAGTGTTACCTCAGGGAATGCTTAATAGTCC-AACTATTTGTCAGACTTTTG  4404

Query  4423  TTAGTAAAGCAATTGATAACACCAAAAAACAG--TTTCCTTCTGTTTACATCATTCATTA  4480
             |  ||  |||  || | | ||   | | |||   ||||   ||||| | |||||||||||
Sbjct  4405  TAGGTCGAGCTCTTCA-ACCAGTTAGAGACAAGTTTTCAGACTGTT-ATATCATTCATTA  4462

Query  4481  TATGGATGACATTTT  4495
             ||| ||||| |||||
Sbjct  4463  TATTGATGATATTTT  4477


>AY037928.1 Human endogenous retrovirus K113 complete genome
Length=9472

 Score = 74.3 bits (81),  Expect = 1e-10
 Identities = 70/87 (80%), Gaps = 2/87 (2%)
 Strand=Plus/Plus

Query  4650  CCACAAAAAATAGAGCTTAGAAAAGA-TCATCTTAAATCTCTTAATGATTTTCAAAAGTT  4708
             ||||||||||||||  | ||||||||  ||| | ||| | || |||||||||||||| ||
Sbjct  4632  CCACAAAAAATAGAAATAAGAAAAGACACAT-TAAAAACACTAAATGATTTTCAAAAATT  4690

Query  4709  GTTGGGAGATATTAATTGGCTGCGCCC  4735
               | ||||||||||||||| | || ||
Sbjct  4691  ACTAGGAGATATTAATTGGATTCGGCC  4717


 Score = 47.3 bits (51),  Expect = 0.014
 Identities = 95/135 (70%), Gaps = 6/135 (4%)
 Strand=Plus/Plus

Query  4364  TCAGTGGCGAGTCTTTCCTCAAGACATGACAAATAGCCCCAACT-TGTGTCAGAAGTTTG  4422
             |||||||  ||| || ||||| |  |||   ||||| || |||| | |||||||  ||||
Sbjct  4346  TCAGTGGAAAGTGTTACCTCAGGGAATGCTTAATAGTCC-AACTATTTGTCAGACTTTTG  4404

Query  4423  TTAGTAAAGCAATTGATAACACCAAAAAACAG--TTTCCTTCTGTTTACATCATTCATTA  4480
             |  ||  |||  || | | ||   | | |||   ||||   ||||| | |||||||||||
Sbjct  4405  TAGGTCGAGCTCTTCA-ACCAGTTAGAGACAAGTTTTCAGACTGTT-ATATCATTCATTA  4462

Query  4481  TATGGATGACATTTT  4495
             ||| ||||| |||||
Sbjct  4463  TATTGATGATATTTT  4477


>NC_001550.1 Mason-Pfizer monkey virus, complete genome
Length=8557

 Score = 71.6 bits (78),  Expect = 3e-10
 Identities = 250/384 (65%), Gaps = 15/384 (4%)
 Strand=Plus/Plus

Query  4903  ATCAATCATGTTACTGGCATTCCTTACAATCCCCAGGGACAAGGGATTGTTGAACGTACT  4962
             || || ||| ||||||| || || || || ||||| || ||||| || |||||| |  | 
Sbjct  5175  ATTAAACATATTACTGGAATCCCCTATAACCCCCAAGGCCAAGGAATAGTTGAAAGAGCC  5234

Query  4963  CA--TGGCACATTAAAAGTCAATTTACaaaaaataaaaaaGGGGGAGTCATATCCCCTGA  5020
             ||  |  | | | |||   | ||| |  ||| |||||||||||||| |  || ||   ||
Sbjct  5235  CACTTATCTCTTAAAACCACCATTGA--AAAGATAAAAAAGGGGGAATGGTACCCTAGGA  5292

Query  5021  CG-----CCCCATAATTATC-TGTCTCATTCTCTCTTTATTCAAAATTTTTTGACCTTGG  5074
              |     |||||  |  ||| |   |||| | |||||||||| ||||||||| |  || |
Sbjct  5293  AGGGTACCCCCAGGAACATCCTCAATCATGCACTCTTTATTCTAAATTTTTTAAATTTAG  5352

Query  5075  ATGCCCATGGTAAGAGTGCTGCAGAGCGCTTTTGGCATCCTTCTACTGCCACTCAG---G  5131
             |||  ||   |||    || || || || |||||||||  |    |    |  ||    |
Sbjct  5353  ATGATCAAAATAAATCAGCAGCTGATCGTTTTTGGCATAATAACCCCAAAAAACAATTTG  5412

Query  5132  CTTTGGTCAAATGGAAAGACCCACTTACGGGCT-CTTGGCAAGGCCCAGATCCAGTCCTC  5190
             |  |||| ||||||||||| ||| |||     | | ||||| ||||| ||||||||  | 
Sbjct  5413  CCATGGTAAAATGGAAAGATCCA-TTAGATAATACATGGCATGGCCCCGATCCAGTGTTA  5471

Query  5191  ATATGGGGCCGAGGGCATGTTTGTGTTTTTCCACAGGATGCAGAAGGCCCTCGGTGGCTG  5250
             || |||||| ||||    || |||||||   | ||       || | | || | ||||| 
Sbjct  5472  ATTTGGGGCAGAGGTTCAGTCTGTGTTTACTCTCAAACCTATGATGCCGCTAGATGGCTA  5531

Query  5251  CCAGAACGATTGGTGCGACATGTG  5274
             |||||||| || ||  |||| |||
Sbjct  5532  CCAGAACGGTTAGTAAGACAGGTG  5555


 Score = 69.8 bits (76),  Expect = 1e-09
 Identities = 97/135 (72%), Gaps = 1/135 (1%)
 Strand=Plus/Plus

Query  4687  CTCTTAATGATTTTCAAAAGTTGTTGGGAGATATTAATTGGCTGCGCCCTTCTTTGGGAT  4746
             ||||||||||||| |||||  | || ||||| || ||||||||  | || | | |   | 
Sbjct  3763  CTCTTAATGATTTCCAAAAACTTTTAGGAGACATCAATTGGCTCAGACCATATCTAAAAC  3822

Query  4747  TAACTACTGGAGATCTTAAACCACTGTTTGAAATTTTAAAAGGAGATTCTGATCCGACCT  4806
             | |||||||||||  | |||||  | || || |   | |||||||| ||||| || |  |
Sbjct  3823  TCACTACTGGAGACTTAAAACCCTTATTCGACACCCTTAAAGGAGACTCTGACCCCAATT  3882

Query  4807  CCCCCAGATCTCTTA  4821
             |||  ||||| ||||
Sbjct  3883  CCCATAGATC-CTTA  3896


 Score = 51.8 bits (56),  Expect = 3e-04
 Identities = 79/113 (70%), Gaps = 0/113 (0%)
 Strand=Plus/Plus

Query  4216  TTAGTACAGAAACAGCTTGATAAAAGCCATATAATTGAATCTACTTCACCTTAAAATTCG  4275
             ||||| ||  ||||| | ||   | | ||||| | ||||  || ||| || |  ||  | 
Sbjct  3126  TTAGTGCAAGAACAGTTAGAGGCAGGACATATTACTGAAAGTAGTTCTCCCTGGAACACT  3185

Query  4276  CCCATTTTTGTAATTAAGAAAAAATCGGAGAAATAGAGATTGTTACAAGATTT  4328
             ||||| ||||| || || || ||||| |  |||| |||  | |||||||||||
Sbjct  3186  CCCATATTTGTTATAAAAAAGAAATCTGGTAAATGGAGGCTCTTACAAGATTT  3238


 Score = 48.2 bits (52),  Expect = 0.004
 Identities = 41/51 (80%), Gaps = 0/51 (0%)
 Strand=Plus/Plus

Query  2676  CATTTGGCGCCCAACGTGGGGCTCGAAAACGGGGGATTCAGTGAGGAACAC  2726
             || |||||||||||||||||||| || |   ||| |||  |||||||| ||
Sbjct  119   CAGTTGGCGCCCAACGTGGGGCTGGATACGAGGGAATTTCGTGAGGAAGAC  169


 Score = 41.0 bits (44),  Expect = 0.59
 Identities = 25/27 (93%), Gaps = 0/27 (0%)
 Strand=Plus/Plus

Query  2676  CATTTGGCGCCCAACGTGGGGCTCGAA  2702
             || ||||||||||||||||||| ||||
Sbjct  8286  CAGTTGGCGCCCAACGTGGGGCACGAA  8312


>AF033815.1 Mason-Pfizer monkey virus, complete genome
Length=8557

 Score = 71.6 bits (78),  Expect = 3e-10
 Identities = 250/384 (65%), Gaps = 15/384 (4%)
 Strand=Plus/Plus

Query  4903  ATCAATCATGTTACTGGCATTCCTTACAATCCCCAGGGACAAGGGATTGTTGAACGTACT  4962
             || || ||| ||||||| || || || || ||||| || ||||| || |||||| |  | 
Sbjct  5175  ATTAAACATATTACTGGAATCCCCTATAACCCCCAAGGCCAAGGAATAGTTGAAAGAGCC  5234

Query  4963  CA--TGGCACATTAAAAGTCAATTTACaaaaaataaaaaaGGGGGAGTCATATCCCCTGA  5020
             ||  |  | | | |||   | ||| |  ||| |||||||||||||| |  || ||   ||
Sbjct  5235  CACTTATCTCTTAAAACCACCATTGA--AAAGATAAAAAAGGGGGAATGGTACCCTAGGA  5292

Query  5021  CG-----CCCCATAATTATC-TGTCTCATTCTCTCTTTATTCAAAATTTTTTGACCTTGG  5074
              |     |||||  |  ||| |   |||| | |||||||||| ||||||||| |  || |
Sbjct  5293  AGGGTACCCCCAGGAACATCCTCAATCATGCACTCTTTATTCTAAATTTTTTAAATTTAG  5352

Query  5075  ATGCCCATGGTAAGAGTGCTGCAGAGCGCTTTTGGCATCCTTCTACTGCCACTCAG---G  5131
             |||  ||   |||    || || || || |||||||||  |    |    |  ||    |
Sbjct  5353  ATGATCAAAATAAATCAGCAGCTGATCGTTTTTGGCATAATAACCCCAAAAAACAATTTG  5412

Query  5132  CTTTGGTCAAATGGAAAGACCCACTTACGGGCT-CTTGGCAAGGCCCAGATCCAGTCCTC  5190
             |  |||| ||||||||||| ||| |||     | | ||||| ||||| ||||||||  | 
Sbjct  5413  CCATGGTAAAATGGAAAGATCCA-TTAGATAATACATGGCATGGCCCCGATCCAGTGTTA  5471

Query  5191  ATATGGGGCCGAGGGCATGTTTGTGTTTTTCCACAGGATGCAGAAGGCCCTCGGTGGCTG  5250
             || |||||| ||||    || |||||||   | ||       || | | || | ||||| 
Sbjct  5472  ATTTGGGGCAGAGGTTCAGTCTGTGTTTACTCTCAAACCTATGATGCCGCTAGATGGCTA  5531

Query  5251  CCAGAACGATTGGTGCGACATGTG  5274
             |||||||| || ||  |||| |||
Sbjct  5532  CCAGAACGGTTAGTAAGACAGGTG  5555


 Score = 69.8 bits (76),  Expect = 1e-09
 Identities = 97/135 (72%), Gaps = 1/135 (1%)
 Strand=Plus/Plus

Query  4687  CTCTTAATGATTTTCAAAAGTTGTTGGGAGATATTAATTGGCTGCGCCCTTCTTTGGGAT  4746
             ||||||||||||| |||||  | || ||||| || ||||||||  | || | | |   | 
Sbjct  3763  CTCTTAATGATTTCCAAAAACTTTTAGGAGACATCAATTGGCTCAGACCATATCTAAAAC  3822

Query  4747  TAACTACTGGAGATCTTAAACCACTGTTTGAAATTTTAAAAGGAGATTCTGATCCGACCT  4806
             | |||||||||||  | |||||  | || || |   | |||||||| ||||| || |  |
Sbjct  3823  TCACTACTGGAGACTTAAAACCCTTATTCGACACCCTTAAAGGAGACTCTGACCCCAATT  3882

Query  4807  CCCCCAGATCTCTTA  4821
             |||  ||||| ||||
Sbjct  3883  CCCATAGATC-CTTA  3896


 Score = 51.8 bits (56),  Expect = 3e-04
 Identities = 79/113 (70%), Gaps = 0/113 (0%)
 Strand=Plus/Plus

Query  4216  TTAGTACAGAAACAGCTTGATAAAAGCCATATAATTGAATCTACTTCACCTTAAAATTCG  4275
             ||||| ||  ||||| | ||   | | ||||| | ||||  || ||| || |  ||  | 
Sbjct  3126  TTAGTGCAAGAACAGTTAGAGGCAGGACATATTACTGAAAGTAGTTCTCCCTGGAACACT  3185

Query  4276  CCCATTTTTGTAATTAAGAAAAAATCGGAGAAATAGAGATTGTTACAAGATTT  4328
             ||||| ||||| || || || ||||| |  |||| |||  | |||||||||||
Sbjct  3186  CCCATATTTGTTATAAAAAAGAAATCTGGTAAATGGAGGCTCTTACAAGATTT  3238


 Score = 48.2 bits (52),  Expect = 0.004
 Identities = 41/51 (80%), Gaps = 0/51 (0%)
 Strand=Plus/Plus

Query  2676  CATTTGGCGCCCAACGTGGGGCTCGAAAACGGGGGATTCAGTGAGGAACAC  2726
             || |||||||||||||||||||| || |   ||| |||  |||||||| ||
Sbjct  119   CAGTTGGCGCCCAACGTGGGGCTGGATACGAGGGAATTTCGTGAGGAAGAC  169


 Score = 41.0 bits (44),  Expect = 0.59
 Identities = 25/27 (93%), Gaps = 0/27 (0%)
 Strand=Plus/Plus

Query  2676  CATTTGGCGCCCAACGTGGGGCTCGAA  2702
             || ||||||||||||||||||| ||||
Sbjct  8286  CAGTTGGCGCCCAACGTGGGGCACGAA  8312


>NC_029852.1 Bovine retrovirus CH15 putative group-specific antigen, 
putative protease, putative viral DNA polymerase, and 
putative envelope protein genes, complete cds
Length=7470

 Score = 68.0 bits (74),  Expect = 4e-09
 Identities = 81/105 (77%), Gaps = 4/105 (4%)
 Strand=Plus/Plus

Query  4644  TTCACTCCACAAAAAATAGAGCTTA-GAAAAGATCATCTTAAATCTCTTAATGATTTTCA  4702
             |||| ||| |||||||| || | |  ||  |||  |||| ||| |  | |||||||| ||
Sbjct  3235  TTCA-TCCTCAAAAAAT-GACCATCCGACGAGACAATCTGAAAACCTTAAATGATTTCCA  3292

Query  4703  AAAGTTGTTGGGAGATATTAATTGGCTGCGCCCTTC-TTTGGGAT  4746
             ||| || ||||| |||||||||||| | |||||||| || |||||
Sbjct  3293  AAAATTATTGGGCGATATTAATTGGTTACGCCCTTCATTAGGGAT  3337


 Score = 38.3 bits (41),  Expect = 7.2
 Identities = 43/56 (77%), Gaps = 4/56 (7%)
 Strand=Plus/Plus

Query  4448  AAAACAGTTTCCTTCTGTTTACATCATT--CATTATATGGATGACATTTTGTTGGC  4501
             ||||  || ||||| |  ||||||  ||  |||||||||||||| ||||| || ||
Sbjct  3038  AAAAAGGTATCCTTTT--TTACATATTTATCATTATATGGATGATATTTTATTCGC  3091


>KU720628.1 Bovine retrovirus CH15 putative group-specific antigen, 
putative protease, putative viral DNA polymerase, and 
putative envelope protein genes, complete cds
Length=7470

 Score = 68.0 bits (74),  Expect = 4e-09
 Identities = 81/105 (77%), Gaps = 4/105 (4%)
 Strand=Plus/Plus

Query  4644  TTCACTCCACAAAAAATAGAGCTTA-GAAAAGATCATCTTAAATCTCTTAATGATTTTCA  4702
             |||| ||| |||||||| || | |  ||  |||  |||| ||| |  | |||||||| ||
Sbjct  3235  TTCA-TCCTCAAAAAAT-GACCATCCGACGAGACAATCTGAAAACCTTAAATGATTTCCA  3292

Query  4703  AAAGTTGTTGGGAGATATTAATTGGCTGCGCCCTTC-TTTGGGAT  4746
             ||| || ||||| |||||||||||| | |||||||| || |||||
Sbjct  3293  AAAATTATTGGGCGATATTAATTGGTTACGCCCTTCATTAGGGAT  3337


 Score = 38.3 bits (41),  Expect = 7.2
 Identities = 43/56 (77%), Gaps = 4/56 (7%)
 Strand=Plus/Plus

Query  4448  AAAACAGTTTCCTTCTGTTTACATCATT--CATTATATGGATGACATTTTGTTGGC  4501
             ||||  || ||||| |  ||||||  ||  |||||||||||||| ||||| || ||
Sbjct  3038  AAAAAGGTATCCTTTT--TTACATATTTATCATTATATGGATGATATTTTATTCGC  3091


>NC_001511.1 Ovine lentivirus, complete genome
Length=9256

 Score = 53.6 bits (58),  Expect = 9e-05
 Identities = 56/74 (76%), Gaps = 0/74 (0%)
 Strand=Plus/Plus

Query  4270  AATTCGCCCATTTTTGTAATTAAGAAAAAATCGGAGAAATAGAGATTGTTACAAGATTTT  4329
             ||| | || || |||   || ||||||||||| | ||||| |||| |||||  |||||||
Sbjct  2328  AATACTCCTATATTTTGCATCAAGAAAAAATCAGGGAAATGGAGAATGTTAATAGATTTT  2387

Query  4330  AAAAAAGTAAATAA  4343
             |   || |||||||
Sbjct  2388  AGGGAATTAAATAA  2401


 Score = 41.9 bits (45),  Expect = 0.59
 Identities = 24/25 (96%), Gaps = 0/25 (0%)
 Strand=Plus/Plus

Query  2680  TGGCGCCCAACGTGGGGCTCGAAAA  2704
             |||||||||||||||||||||| ||
Sbjct  153   TGGCGCCCAACGTGGGGCTCGAGAA  177


>M34193.1 Ovine lentivirus, complete genome
Length=9256

 Score = 53.6 bits (58),  Expect = 9e-05
 Identities = 56/74 (76%), Gaps = 0/74 (0%)
 Strand=Plus/Plus

Query  4270  AATTCGCCCATTTTTGTAATTAAGAAAAAATCGGAGAAATAGAGATTGTTACAAGATTTT  4329
             ||| | || || |||   || ||||||||||| | ||||| |||| |||||  |||||||
Sbjct  2328  AATACTCCTATATTTTGCATCAAGAAAAAATCAGGGAAATGGAGAATGTTAATAGATTTT  2387

Query  4330  AAAAAAGTAAATAA  4343
             |   || |||||||
Sbjct  2388  AGGGAATTAAATAA  2401


 Score = 41.9 bits (45),  Expect = 0.59
 Identities = 24/25 (96%), Gaps = 0/25 (0%)
 Strand=Plus/Plus

Query  2680  TGGCGCCCAACGTGGGGCTCGAAAA  2704
             |||||||||||||||||||||| ||
Sbjct  153   TGGCGCCCAACGTGGGGCTCGAGAA  177


>NC_039031.1 Yellow-breasted capuchin simian foamy virus isolate 
Z17, complete genome
Length=11764

 Score = 46.4 bits (50),  Expect = 0.014
 Identities = 25/25 (100%), Gaps = 0/25 (0%)
 Strand=Plus/Plus

Query  2678  TTTGGCGCCCAACGTGGGGCTCGAA  2702
             |||||||||||||||||||||||||
Sbjct  1079  TTTGGCGCCCAACGTGGGGCTCGAA  1103


>NC_005179.1 Yaba monkey tumor virus, complete genome
Length=134721

 Score = 46.4 bits (50),  Expect = 0.014
 Identities = 31/35 (89%), Gaps = 0/35 (0%)
 Strand=Plus/Minus

Query  392    ATCAAAAAATATGGTGAATGTTTAAATTTTAAAAA  426
              || |||||||||||| | ||||||||| |||||||
Sbjct  14643  ATTAAAAAATATGGTTACTGTTTAAATATTAAAAA  14609


>KP143760.1 Yellow-breasted capuchin simian foamy virus isolate 
Z17, complete genome
Length=11764

 Score = 46.4 bits (50),  Expect = 0.014
 Identities = 25/25 (100%), Gaps = 0/25 (0%)
 Strand=Plus/Plus

Query  2678  TTTGGCGCCCAACGTGGGGCTCGAA  2702
             |||||||||||||||||||||||||
Sbjct  1079  TTTGGCGCCCAACGTGGGGCTCGAA  1103


>AY386371.1 Yaba monkey tumor virus, complete genome
Length=134721

 Score = 46.4 bits (50),  Expect = 0.014
 Identities = 31/35 (89%), Gaps = 0/35 (0%)
 Strand=Plus/Minus

Query  392    ATCAAAAAATATGGTGAATGTTTAAATTTTAAAAA  426
              || |||||||||||| | ||||||||| |||||||
Sbjct  14643  ATTAAAAAATATGGTTACTGTTTAAATATTAAAAA  14609


>NC_039085.1 Simian foamy virus-orangutan complete proviral genome, 
isolate bella
Length=12823

 Score = 45.5 bits (49),  Expect = 0.048
 Identities = 26/27 (96%), Gaps = 0/27 (0%)
 Strand=Plus/Plus

Query  2676  CATTTGGCGCCCAACGTGGGGCTCGAA  2702
             || ||||||||||||||||||||||||
Sbjct  1621  CAATTGGCGCCCAACGTGGGGCTCGAA  1647


>NC_039029.1 Western lowland gorilla simian foamy virus, complete 
genome
Length=12258

 Score = 45.5 bits (49),  Expect = 0.048
 Identities = 26/27 (96%), Gaps = 0/27 (0%)
 Strand=Plus/Plus

Query  2676  CATTTGGCGCCCAACGTGGGGCTCGAA  2702
             || ||||||||||||||||||||||||
Sbjct  1280  CAATTGGCGCCCAACGTGGGGCTCGAA  1306


>NC_039028.1 Squirrel monkey foamy virus isolate 1224, complete 
genome
Length=11684

 Score = 45.5 bits (49),  Expect = 0.048
 Identities = 26/27 (96%), Gaps = 0/27 (0%)
 Strand=Plus/Plus

Query  2676  CATTTGGCGCCCAACGTGGGGCTCGAA  2702
             || ||||||||||||||||||||||||
Sbjct  1058  CAATTGGCGCCCAACGTGGGGCTCGAA  1084


>NC_039238.1 Rhesus macaque simian foamy virus isolate SFVmmu_K3T, 
complete genome
Length=12983

 Score = 45.5 bits (49),  Expect = 0.048
 Identities = 26/27 (96%), Gaps = 0/27 (0%)
 Strand=Plus/Plus

Query  2676  CATTTGGCGCCCAACGTGGGGCTCGAA  2702
             || ||||||||||||||||||||||||
Sbjct  1625  CAATTGGCGCCCAACGTGGGGCTCGAA  1651


 Score = 39.2 bits (42),  Expect = 2.1
 Identities = 36/46 (78%), Gaps = 0/46 (0%)
 Strand=Plus/Plus

Query  4306  AAATAGAGATTGTTACAAGATTTTAAAAAAGTAAATAAAACTAGCC  4351
             |||| |||| || |   ||||| || | ||||||||||||||| ||
Sbjct  4264  AAATGGAGAATGGTTTTAGATTATAGAGAAGTAAATAAAACTATCC  4309


>NC_039026.1 Japanese macaque simian foamy virus proviral DNA, 
complete genome, clone: JM356
Length=12957

 Score = 45.5 bits (49),  Expect = 0.048
 Identities = 26/27 (96%), Gaps = 0/27 (0%)
 Strand=Plus/Plus

Query  2676  CATTTGGCGCCCAACGTGGGGCTCGAA  2702
             || ||||||||||||||||||||||||
Sbjct  1624  CAATTGGCGCCCAACGTGGGGCTCGAA  1650


>NC_043445.1 Guenon simian foamy virus isolate AG16, complete 
genome
Length=13072

 Score = 45.5 bits (49),  Expect = 0.048
 Identities = 26/27 (96%), Gaps = 0/27 (0%)
 Strand=Plus/Plus

Query  2676  CATTTGGCGCCCAACGTGGGGCTCGAA  2702
             || ||||||||||||||||||||||||
Sbjct  1694  CAATTGGCGCCCAACGTGGGGCTCGAA  1720


>NC_039025.1 Eastern chimpanzee simian foamy virus clone pHSRV13, 
complete genome
Length=11954

 Score = 45.5 bits (49),  Expect = 0.048
 Identities = 26/27 (96%), Gaps = 0/27 (0%)
 Strand=Plus/Plus

Query  2676  CATTTGGCGCCCAACGTGGGGCTCGAA  2702
             || ||||||||||||||||||||||||
Sbjct  1122  CAATTGGCGCCCAACGTGGGGCTCGAA  1148


 Score = 38.3 bits (41),  Expect = 7.2
 Identities = 31/38 (82%), Gaps = 0/38 (0%)
 Strand=Plus/Plus

Query  4311  GAGATTGTTACAAGATTTTAAAAAAGTAAATAAAACTA  4348
             |||| || ||  ||||| || | |||||||||||||||
Sbjct  3754  GAGAATGGTATTAGATTATAGAGAAGTAAATAAAACTA  3791


>NC_039024.1 Central cimpanzee simian foamy virus isolate BAD327, 
complete genome
Length=13220

 Score = 45.5 bits (49),  Expect = 0.048
 Identities = 26/27 (96%), Gaps = 0/27 (0%)
 Strand=Plus/Plus

Query  2676  CATTTGGCGCCCAACGTGGGGCTCGAA  2702
             || ||||||||||||||||||||||||
Sbjct  1758  CAATTGGCGCCCAACGTGGGGCTCGAA  1784


>NC_027117.1 Desmodus rotundus endogenous retrovirus isolate 824, 
complete genome
Length=10485

 Score = 45.5 bits (49),  Expect = 0.048
 Identities = 92/137 (67%), Gaps = 0/137 (0%)
 Strand=Plus/Plus

Query  4665  CTTAGAAAAGATCATCTTAAATCTCTTAATGATTTTCAAAAGTTGTTGGGAGATATTAAT  4724
             || ||||  ||| || | ||| | || ||||||||||||||| |  | |||||  || | 
Sbjct  5235  CTCAGAACTGATAATTTAAAAACACTCAATGATTTTCAAAAGCTTCTTGGAGACGTTCAG  5294

Query  4725  TGGCTGCGCCCTTCTTTGGGATTAACTACTGGAGATCTTAAACCACTGTTTGAAATTTTA  4784
             ||||| || || |  ||     || | || | ||  ||    |||||   | | ||| ||
Sbjct  5295  TGGCTCCGGCCATACTTAAAGCTACCCACAGAAGCGCTCCTCCCACTCAATAACATTCTA  5354

Query  4785  AAAGGAGATTCTGATCC  4801
             |||||||| || |||||
Sbjct  5355  AAAGGAGACTCAGATCC  5371


 Score = 43.7 bits (47),  Expect = 0.17
 Identities = 43/56 (77%), Gaps = 0/56 (0%)
 Strand=Plus/Plus

Query  5149  GACCCACTTACGGGCTCTTGGCAAGGCCCAGATCCAGTCCTCATATGGGGCCGAGG  5204
             ||||| || ||   | | ||| | |||||||| || ||||||||||||||  ||||
Sbjct  6951  GACCCCCTCACTCACGCCTGGAAGGGCCCAGACCCCGTCCTCATATGGGGGAGAGG  7006


>NC_010819.1 Macaque simian foamy virus, complete genome
Length=12972

 Score = 45.5 bits (49),  Expect = 0.048
 Identities = 26/27 (96%), Gaps = 0/27 (0%)
 Strand=Plus/Plus

Query  2676  CATTTGGCGCCCAACGTGGGGCTCGAA  2702
             || ||||||||||||||||||||||||
Sbjct  1620  CAATTGGCGCCCAACGTGGGGCTCGAA  1646


>NC_010820.1 Simian foamy virus 3, complete genome
Length=13111

 Score = 45.5 bits (49),  Expect = 0.048
 Identities = 26/27 (96%), Gaps = 0/27 (0%)
 Strand=Plus/Plus

Query  2676  CATTTGGCGCCCAACGTGGGGCTCGAA  2702
             || ||||||||||||||||||||||||
Sbjct  1707  CAATTGGCGCCCAACGTGGGGCTCGAA  1733


>NC_001364.1 Simian foamy virus, complete genome
Length=13246

 Score = 45.5 bits (49),  Expect = 0.048
 Identities = 26/27 (96%), Gaps = 0/27 (0%)
 Strand=Plus/Plus

Query  2676  CATTTGGCGCCCAACGTGGGGCTCGAA  2702
             || ||||||||||||||||||||||||
Sbjct  1759  CAATTGGCGCCCAACGTGGGGCTCGAA  1785


>AJ544579.1 Simian foamy virus-orangutan complete proviral genome, 
isolate bella
Length=12823

 Score = 45.5 bits (49),  Expect = 0.048
 Identities = 26/27 (96%), Gaps = 0/27 (0%)
 Strand=Plus/Plus

Query  2676  CATTTGGCGCCCAACGTGGGGCTCGAA  2702
             || ||||||||||||||||||||||||
Sbjct  1621  CAATTGGCGCCCAACGTGGGGCTCGAA  1647


>HM245790.1 Western lowland gorilla simian foamy virus, complete 
genome
Length=12258

 Score = 45.5 bits (49),  Expect = 0.048
 Identities = 26/27 (96%), Gaps = 0/27 (0%)
 Strand=Plus/Plus

Query  2676  CATTTGGCGCCCAACGTGGGGCTCGAA  2702
             || ||||||||||||||||||||||||
Sbjct  1280  CAATTGGCGCCCAACGTGGGGCTCGAA  1306


>GU356394.1 Squirrel monkey foamy virus isolate 1224, complete 
genome
Length=11684

 Score = 45.5 bits (49),  Expect = 0.048
 Identities = 26/27 (96%), Gaps = 0/27 (0%)
 Strand=Plus/Plus

Query  2676  CATTTGGCGCCCAACGTGGGGCTCGAA  2702
             || ||||||||||||||||||||||||
Sbjct  1058  CAATTGGCGCCCAACGTGGGGCTCGAA  1084


>MF280817.1 Rhesus macaque simian foamy virus isolate SFVmmu_K3T, 
complete genome
Length=12983

 Score = 45.5 bits (49),  Expect = 0.048
 Identities = 26/27 (96%), Gaps = 0/27 (0%)
 Strand=Plus/Plus

Query  2676  CATTTGGCGCCCAACGTGGGGCTCGAA  2702
             || ||||||||||||||||||||||||
Sbjct  1625  CAATTGGCGCCCAACGTGGGGCTCGAA  1651


 Score = 39.2 bits (42),  Expect = 2.1
 Identities = 36/46 (78%), Gaps = 0/46 (0%)
 Strand=Plus/Plus

Query  4306  AAATAGAGATTGTTACAAGATTTTAAAAAAGTAAATAAAACTAGCC  4351
             |||| |||| || |   ||||| || | ||||||||||||||| ||
Sbjct  4264  AAATGGAGAATGGTTTTAGATTATAGAGAAGTAAATAAAACTATCC  4309


>AB923518.1 Japanese macaque simian foamy virus proviral DNA, 
complete genome, clone: JM356
Length=12957

 Score = 45.5 bits (49),  Expect = 0.048
 Identities = 26/27 (96%), Gaps = 0/27 (0%)
 Strand=Plus/Plus

Query  2676  CATTTGGCGCCCAACGTGGGGCTCGAA  2702
             || ||||||||||||||||||||||||
Sbjct  1624  CAATTGGCGCCCAACGTGGGGCTCGAA  1650


>JQ867466.1 Guenon simian foamy virus isolate AG16, complete genome
Length=13072

 Score = 45.5 bits (49),  Expect = 0.048
 Identities = 26/27 (96%), Gaps = 0/27 (0%)
 Strand=Plus/Plus

Query  2676  CATTTGGCGCCCAACGTGGGGCTCGAA  2702
             || ||||||||||||||||||||||||
Sbjct  1694  CAATTGGCGCCCAACGTGGGGCTCGAA  1720


>KX087159.1 Eastern chimpanzee simian foamy virus clone pHSRV13, 
complete genome
Length=11954

 Score = 45.5 bits (49),  Expect = 0.048
 Identities = 26/27 (96%), Gaps = 0/27 (0%)
 Strand=Plus/Plus

Query  2676  CATTTGGCGCCCAACGTGGGGCTCGAA  2702
             || ||||||||||||||||||||||||
Sbjct  1122  CAATTGGCGCCCAACGTGGGGCTCGAA  1148


 Score = 38.3 bits (41),  Expect = 7.2
 Identities = 31/38 (82%), Gaps = 0/38 (0%)
 Strand=Plus/Plus

Query  4311  GAGATTGTTACAAGATTTTAAAAAAGTAAATAAAACTA  4348
             |||| || ||  ||||| || | |||||||||||||||
Sbjct  3754  GAGAATGGTATTAGATTATAGAGAAGTAAATAAAACTA  3791


>JQ867463.1 Central cimpanzee simian foamy virus isolate BAD327, 
complete genome
Length=13220

 Score = 45.5 bits (49),  Expect = 0.048
 Identities = 26/27 (96%), Gaps = 0/27 (0%)
 Strand=Plus/Plus

Query  2676  CATTTGGCGCCCAACGTGGGGCTCGAA  2702
             || ||||||||||||||||||||||||
Sbjct  1758  CAATTGGCGCCCAACGTGGGGCTCGAA  1784


>KP175580.1 Desmodus rotundus endogenous retrovirus isolate 824, 
complete genome
Length=10485

 Score = 45.5 bits (49),  Expect = 0.048
 Identities = 92/137 (67%), Gaps = 0/137 (0%)
 Strand=Plus/Plus

Query  4665  CTTAGAAAAGATCATCTTAAATCTCTTAATGATTTTCAAAAGTTGTTGGGAGATATTAAT  4724
             || ||||  ||| || | ||| | || ||||||||||||||| |  | |||||  || | 
Sbjct  5235  CTCAGAACTGATAATTTAAAAACACTCAATGATTTTCAAAAGCTTCTTGGAGACGTTCAG  5294

Query  4725  TGGCTGCGCCCTTCTTTGGGATTAACTACTGGAGATCTTAAACCACTGTTTGAAATTTTA  4784
             ||||| || || |  ||     || | || | ||  ||    |||||   | | ||| ||
Sbjct  5295  TGGCTCCGGCCATACTTAAAGCTACCCACAGAAGCGCTCCTCCCACTCAATAACATTCTA  5354

Query  4785  AAAGGAGATTCTGATCC  4801
             |||||||| || |||||
Sbjct  5355  AAAGGAGACTCAGATCC  5371


 Score = 43.7 bits (47),  Expect = 0.17
 Identities = 43/56 (77%), Gaps = 0/56 (0%)
 Strand=Plus/Plus

Query  5149  GACCCACTTACGGGCTCTTGGCAAGGCCCAGATCCAGTCCTCATATGGGGCCGAGG  5204
             ||||| || ||   | | ||| | |||||||| || ||||||||||||||  ||||
Sbjct  6951  GACCCCCTCACTCACGCCTGGAAGGGCCCAGACCCCGTCCTCATATGGGGGAGAGG  7006


>X54482.1 Simian foamy virus type 1 complete genome
Length=12972

 Score = 45.5 bits (49),  Expect = 0.048
 Identities = 26/27 (96%), Gaps = 0/27 (0%)
 Strand=Plus/Plus

Query  2676  CATTTGGCGCCCAACGTGGGGCTCGAA  2702
             || ||||||||||||||||||||||||
Sbjct  1620  CAATTGGCGCCCAACGTGGGGCTCGAA  1646


>M74895.1 Grivet simian foamy virus gag protein, pol polyprotein, 
envelope protein, and transactivator genes, partial cds; 
ORF2 gene, complete cds; and ORF3 gene, partial cds
Length=13111

 Score = 45.5 bits (49),  Expect = 0.048
 Identities = 26/27 (96%), Gaps = 0/27 (0%)
 Strand=Plus/Plus

Query  2676  CATTTGGCGCCCAACGTGGGGCTCGAA  2702
             || ||||||||||||||||||||||||
Sbjct  1707  CAATTGGCGCCCAACGTGGGGCTCGAA  1733


>U04327.1 Western chimpanzee simian foamy virus strain SFVcpz, 
complete genome
Length=13246

 Score = 45.5 bits (49),  Expect = 0.048
 Identities = 26/27 (96%), Gaps = 0/27 (0%)
 Strand=Plus/Plus

Query  2676  CATTTGGCGCCCAACGTGGGGCTCGAA  2702
             || ||||||||||||||||||||||||
Sbjct  1759  CAATTGGCGCCCAACGTGGGGCTCGAA  1785


>NC_002201.1 Equine foamy virus, complete genome
Length=12035

 Score = 44.6 bits (48),  Expect = 0.048
 Identities = 27/29 (93%), Gaps = 0/29 (0%)
 Strand=Plus/Plus

Query  2676  CATTTGGCGCCCAACGTGGGGCTCGAAAA  2704
             || ||||||||||||||||||||||| ||
Sbjct  1446  CAATTGGCGCCCAACGTGGGGCTCGATAA  1474


>AF201902.1 Equine foamy virus Equus caballus, complete genome
Length=12035

 Score = 44.6 bits (48),  Expect = 0.048
 Identities = 27/29 (93%), Gaps = 0/29 (0%)
 Strand=Plus/Plus

Query  2676  CATTTGGCGCCCAACGTGGGGCTCGAAAA  2704
             || ||||||||||||||||||||||| ||
Sbjct  1446  CAATTGGCGCCCAACGTGGGGCTCGATAA  1474


>NC_039242.1 Feline foamy virus DNA, complete genome
Length=11700

 Score = 43.7 bits (47),  Expect = 0.17
 Identities = 25/26 (96%), Gaps = 0/26 (0%)
 Strand=Plus/Plus

Query  2676  CATTTGGCGCCCAACGTGGGGCTCGA  2701
             || |||||||||||||||||||||||
Sbjct  1352  CAGTTGGCGCCCAACGTGGGGCTCGA  1377


>NC_001831.1 Bovine foamy virus, complete genome
Length=12002

 Score = 43.7 bits (47),  Expect = 0.17
 Identities = 25/26 (96%), Gaps = 0/26 (0%)
 Strand=Plus/Plus

Query  2676  CATTTGGCGCCCAACGTGGGGCTCGA  2701
             || |||||||||||||||||||||||
Sbjct  1303  CAATTGGCGCCCAACGTGGGGCTCGA  1328


>NC_001413.1 Bovine immunodeficiency-like virus, complete proviral 
genome
Length=8482

 Score = 43.7 bits (47),  Expect = 0.17
 Identities = 25/26 (96%), Gaps = 0/26 (0%)
 Strand=Plus/Plus

Query  2676  CATTTGGCGCCCAACGTGGGGCTCGA  2701
             || |||||||||||||||||||||||
Sbjct  204   CAGTTGGCGCCCAACGTGGGGCTCGA  229


>Y08851.1 Feline foamy virus DNA, complete genome
Length=11700

 Score = 43.7 bits (47),  Expect = 0.17
 Identities = 25/26 (96%), Gaps = 0/26 (0%)
 Strand=Plus/Plus

Query  2676  CATTTGGCGCCCAACGTGGGGCTCGA  2701
             || |||||||||||||||||||||||
Sbjct  1352  CAGTTGGCGCCCAACGTGGGGCTCGA  1377


>U94514.1 Bovine syncytial virus, complete genome
Length=12002

 Score = 43.7 bits (47),  Expect = 0.17
 Identities = 25/26 (96%), Gaps = 0/26 (0%)
 Strand=Plus/Plus

Query  2676  CATTTGGCGCCCAACGTGGGGCTCGA  2701
             || |||||||||||||||||||||||
Sbjct  1303  CAATTGGCGCCCAACGTGGGGCTCGA  1328


>M32690.1 Bovine immunodeficiency-like virus, complete proviral 
genome
Length=8482

 Score = 43.7 bits (47),  Expect = 0.17
 Identities = 25/26 (96%), Gaps = 0/26 (0%)
 Strand=Plus/Plus

Query  2676  CATTTGGCGCCCAACGTGGGGCTCGA  2701
             || |||||||||||||||||||||||
Sbjct  204   CAGTTGGCGCCCAACGTGGGGCTCGA  229


>NC_001452.1 Visna/Maedi virus strain kv1772, complete genome
Length=9202

 Score = 41.9 bits (45),  Expect = 0.59
 Identities = 24/25 (96%), Gaps = 0/25 (0%)
 Strand=Plus/Plus

Query  2680  TGGCGCCCAACGTGGGGCTCGAAAA  2704
             |||||||||||||||||||||| ||
Sbjct  162   TGGCGCCCAACGTGGGGCTCGACAA  186


>NC_004002.1 Sheeppox virus 17077-99, complete genome
Length=149955

 Score = 41.9 bits (45),  Expect = 0.59
 Identities = 30/35 (86%), Gaps = 0/35 (0%)
 Strand=Plus/Minus

Query  392    ATCAAAAAATATGGTGAATGTTTAAATTTTAAAAA  426
              || |||||||||||  | ||||||||| |||||||
Sbjct  15464  ATTAAAAAATATGGATATTGTTTAAATATTAAAAA  15430


>NC_004003.1 Goatpox virus Pellor, complete genome
Length=149599

 Score = 41.9 bits (45),  Expect = 0.59
 Identities = 30/35 (86%), Gaps = 0/35 (0%)
 Strand=Plus/Minus

Query  392    ATCAAAAAATATGGTGAATGTTTAAATTTTAAAAA  426
              || |||||||||||  | ||||||||| |||||||
Sbjct  15273  ATTAAAAAATATGGATATTGTTTAAATATTAAAAA  15239


>NC_003027.1 Lumpy skin disease virus NI-2490, complete genome
Length=150773

 Score = 41.9 bits (45),  Expect = 0.59
 Identities = 30/35 (86%), Gaps = 0/35 (0%)
 Strand=Plus/Minus

Query  392    ATCAAAAAATATGGTGAATGTTTAAATTTTAAAAA  426
              || |||||||||||  | ||||||||| |||||||
Sbjct  15856  ATTAAAAAATATGGATATTGTTTAAATATTAAAAA  15822


>OL752713.2 Lumpy skin disease virus isolate LSDV/KM/Taiwan/2020, 
complete genome
Length=150822

 Score = 41.9 bits (45),  Expect = 0.59
 Identities = 30/35 (86%), Gaps = 0/35 (0%)
 Strand=Plus/Minus

Query  392    ATCAAAAAATATGGTGAATGTTTAAATTTTAAAAA  426
              || |||||||||||  | ||||||||| |||||||
Sbjct  15942  ATTAAAAAATATGGATATTGTTTAAATATTAAAAA  15908


>MW020570.1 Goatpox virus V103, complete genome
Length=150578

 Score = 41.9 bits (45),  Expect = 0.59
 Identities = 30/35 (86%), Gaps = 0/35 (0%)
 Strand=Plus/Minus

Query  392    ATCAAAAAATATGGTGAATGTTTAAATTTTAAAAA  426
              || |||||||||||  | ||||||||| |||||||
Sbjct  15741  ATTAAAAAATATGGATATTGTTTAAATATTAAAAA  15707


>KC951854.1 Goatpox virus FZ, complete genome
Length=150194

 Score = 41.9 bits (45),  Expect = 0.59
 Identities = 30/35 (86%), Gaps = 0/35 (0%)
 Strand=Plus/Minus

Query  392    ATCAAAAAATATGGTGAATGTTTAAATTTTAAAAA  426
              || |||||||||||  | ||||||||| |||||||
Sbjct  15560  ATTAAAAAATATGGATATTGTTTAAATATTAAAAA  15526


>AF409137.1 Lumpy skin disease virus NW-LW isolate Neethling Warmbaths 
LW, complete genome
Length=150793

 Score = 41.9 bits (45),  Expect = 0.59
 Identities = 30/35 (86%), Gaps = 0/35 (0%)
 Strand=Plus/Minus

Query  392    ATCAAAAAATATGGTGAATGTTTAAATTTTAAAAA  426
              || |||||||||||  | ||||||||| |||||||
Sbjct  15856  ATTAAAAAATATGGATATTGTTTAAATATTAAAAA  15822


>AY077836.1 Goatpox virus G20-LKV, complete genome
Length=149723

 Score = 41.9 bits (45),  Expect = 0.59
 Identities = 30/35 (86%), Gaps = 0/35 (0%)
 Strand=Plus/Minus

Query  392    ATCAAAAAATATGGTGAATGTTTAAATTTTAAAAA  426
              || |||||||||||  | ||||||||| |||||||
Sbjct  15336  ATTAAAAAATATGGATATTGTTTAAATATTAAAAA  15302


>AY077834.1 Sheeppox virus NISKHI, complete genome
Length=149662

 Score = 41.9 bits (45),  Expect = 0.59
 Identities = 30/35 (86%), Gaps = 0/35 (0%)
 Strand=Plus/Minus

Query  392    ATCAAAAAATATGGTGAATGTTTAAATTTTAAAAA  426
              || |||||||||||  | ||||||||| |||||||
Sbjct  15374  ATTAAAAAATATGGATATTGTTTAAATATTAAAAA  15340


>AY077833.1 Sheeppox virus A, complete genome
Length=150057

 Score = 41.9 bits (45),  Expect = 0.59
 Identities = 30/35 (86%), Gaps = 0/35 (0%)
 Strand=Plus/Minus

Query  392    ATCAAAAAATATGGTGAATGTTTAAATTTTAAAAA  426
              || |||||||||||  | ||||||||| |||||||
Sbjct  15572  ATTAAAAAATATGGATATTGTTTAAATATTAAAAA  15538


>L06906.1 Visna/Maedi virus strain kv1772, complete genome
Length=9202

 Score = 41.9 bits (45),  Expect = 0.59
 Identities = 24/25 (96%), Gaps = 0/25 (0%)
 Strand=Plus/Plus

Query  2680  TGGCGCCCAACGTGGGGCTCGAAAA  2704
             |||||||||||||||||||||| ||
Sbjct  162   TGGCGCCCAACGTGGGGCTCGACAA  186


>AY077832.1 Sheeppox virus 10700-99 strain TU-V02127, complete 
genome
Length=149955

 Score = 41.9 bits (45),  Expect = 0.59
 Identities = 30/35 (86%), Gaps = 0/35 (0%)
 Strand=Plus/Minus

Query  392    ATCAAAAAATATGGTGAATGTTTAAATTTTAAAAA  426
              || |||||||||||  | ||||||||| |||||||
Sbjct  15464  ATTAAAAAATATGGATATTGTTTAAATATTAAAAA  15430


>AY077835.1 Goatpox virus Pellor, complete genome
Length=149599

 Score = 41.9 bits (45),  Expect = 0.59
 Identities = 30/35 (86%), Gaps = 0/35 (0%)
 Strand=Plus/Minus

Query  392    ATCAAAAAATATGGTGAATGTTTAAATTTTAAAAA  426
              || |||||||||||  | ||||||||| |||||||
Sbjct  15273  ATTAAAAAATATGGATATTGTTTAAATATTAAAAA  15239


>AF325528.1 Lumpy skin disease virus NI-2490 isolate Neethling 
2490, complete genome
Length=150773

 Score = 41.9 bits (45),  Expect = 0.59
 Identities = 30/35 (86%), Gaps = 0/35 (0%)
 Strand=Plus/Minus

Query  392    ATCAAAAAATATGGTGAATGTTTAAATTTTAAAAA  426
              || |||||||||||  | ||||||||| |||||||
Sbjct  15856  ATTAAAAAATATGGATATTGTTTAAATATTAAAAA  15822


>NC_038360.1 Torque teno midi virus 13 DNA, complete genome, isolate: 
MDJN69
Length=3230

 Score = 41.0 bits (44),  Expect = 0.59
 Identities = 31/37 (84%), Gaps = 0/37 (0%)
 Strand=Plus/Plus

Query  1324  CCCCAATAAAATCTTTaaaaaaaacaacaaaaaaaaa  1360
             |||||||||||  | ||||||| | || |||||||||
Sbjct  2646  CCCCAATAAAACATGTAAAAAACAAAAAAAAAAAAAA  2682


>NC_010438.1 Miniopterus bat coronavirus HKU8, complete genome
Length=28773

 Score = 41.0 bits (44),  Expect = 0.59
 Identities = 36/44 (82%), Gaps = 1/44 (2%)
 Strand=Plus/Plus

Query  2437   TTGTAGTGTCAATGTTAAAGTTAAAAAT-TTACGTTCAATGATG  2479
              ||||| |||||||||||||||| | |||  || |||| || |||
Sbjct  21402  TTGTATTGTCAATGTTAAAGTTGACAATCATATGTTCTATCATG  21445


 Score = 41.0 bits (44),  Expect = 0.59
 Identities = 36/44 (82%), Gaps = 1/44 (2%)
 Strand=Plus/Plus

Query  6480   TTGTAGTGTCAATGTTAAAGTTAAAAAT-TTACGTTCAATGATG  6522
              ||||| |||||||||||||||| | |||  || |||| || |||
Sbjct  21402  TTGTATTGTCAATGTTAAAGTTGACAATCATATGTTCTATCATG  21445


>NC_001722.1 Human immunodeficiency virus 2, complete genome
Length=10359

 Score = 41.0 bits (44),  Expect = 0.59
 Identities = 59/83 (71%), Gaps = 3/83 (4%)
 Strand=Plus/Plus

Query  4264  CCTTAAAATTCGCCCATTTTTGTAATTAAGAAAA---AATCGGAGAAATAGAGATTGTTA  4320
             ||||| ||| | ||||  |||| |||||||||||   |   | | |||| |||  || | 
Sbjct  3097  CCTTATAATACCCCCACATTTGCAATTAAGAAAAAGGACAAGAACAAATGGAGGATGCTG  3156

Query  4321  CAAGATTTTAAAAAAGTAAATAA  4343
               |||||||| | || |||||||
Sbjct  3157  ATAGATTTTAGAGAACTAAATAA  3179


>AB303564.1 Torque teno midi virus 13 DNA, complete genome, isolate: 
MDJN69
Length=3230

 Score = 41.0 bits (44),  Expect = 0.59
 Identities = 31/37 (84%), Gaps = 0/37 (0%)
 Strand=Plus/Plus

Query  1324  CCCCAATAAAATCTTTaaaaaaaacaacaaaaaaaaa  1360
             |||||||||||  | ||||||| | || |||||||||
Sbjct  2646  CCCCAATAAAACATGTAAAAAACAAAAAAAAAAAAAA  2682


>EU420139.1 Bat coronavirus HKU8 strain AFCD77, complete genome
Length=28773

 Score = 41.0 bits (44),  Expect = 0.59
 Identities = 36/44 (82%), Gaps = 1/44 (2%)
 Strand=Plus/Plus

Query  2437   TTGTAGTGTCAATGTTAAAGTTAAAAAT-TTACGTTCAATGATG  2479
              ||||| |||||||||||||||| | |||  || |||| || |||
Sbjct  21402  TTGTATTGTCAATGTTAAAGTTGACAATCATATGTTCTATCATG  21445


 Score = 41.0 bits (44),  Expect = 0.59
 Identities = 36/44 (82%), Gaps = 1/44 (2%)
 Strand=Plus/Plus

Query  6480   TTGTAGTGTCAATGTTAAAGTTAAAAAT-TTACGTTCAATGATG  6522
              ||||| |||||||||||||||| | |||  || |||| || |||
Sbjct  21402  TTGTATTGTCAATGTTAAAGTTGACAATCATATGTTCTATCATG  21445


>M30502.1 Human immunodeficiency virus 2 isolate BEN, complete 
genome
Length=10359

 Score = 41.0 bits (44),  Expect = 0.59
 Identities = 59/83 (71%), Gaps = 3/83 (4%)
 Strand=Plus/Plus

Query  4264  CCTTAAAATTCGCCCATTTTTGTAATTAAGAAAA---AATCGGAGAAATAGAGATTGTTA  4320
             ||||| ||| | ||||  |||| |||||||||||   |   | | |||| |||  || | 
Sbjct  3097  CCTTATAATACCCCCACATTTGCAATTAAGAAAAAGGACAAGAACAAATGGAGGATGCTG  3156

Query  4321  CAAGATTTTAAAAAAGTAAATAA  4343
               |||||||| | || |||||||
Sbjct  3157  ATAGATTTTAGAGAACTAAATAA  3179


>NC_044958.1 African swine fever virus E75 complete genome, strain 
E75
Length=181187

 Score = 40.1 bits (43),  Expect = 2.1
 Identities = 34/41 (83%), Gaps = 1/41 (2%)
 Strand=Plus/Plus

Query  8193   GACAATTTAGAAGGTGATCTAACACAAGCT-CAACATACAA  8232
              || |||||||| | |  ||||||||||||| ||||||| ||
Sbjct  22052  GATAATTTAGATGTTATTCTAACACAAGCTGCAACATATAA  22092


>NC_044956.1 African swine fever virus Benin 97/1 pathogenic isolate, 
complete genome
Length=182284

 Score = 40.1 bits (43),  Expect = 2.1
 Identities = 34/41 (83%), Gaps = 1/41 (2%)
 Strand=Plus/Plus

Query  8193   GACAATTTAGAAGGTGATCTAACACAAGCT-CAACATACAA  8232
              || |||||||| | |  ||||||||||||| ||||||| ||
Sbjct  22748  GATAATTTAGATGTTATTCTAACACAAGCTGCAACATATAA  22788


>NC_028379.1 Elephant endotheliotropic herpesvirus 4 isolate North 
American NAP69, complete genome
Length=205896

 Score = 40.1 bits (43),  Expect = 2.1
 Identities = 23/24 (96%), Gaps = 0/24 (0%)
 Strand=Plus/Minus

Query  1327    CAATAAAATCTTTaaaaaaaacaa  1350
               |||||||||||||| |||||||||
Sbjct  201969  CAATAAAATCTTTACAAAAAACAA  201946


>NC_020474.2 Elephantid herpesvirus 1, complete genome
Length=180421

 Score = 40.1 bits (43),  Expect = 2.1
 Identities = 26/29 (90%), Gaps = 0/29 (0%)
 Strand=Plus/Plus

Query  4038    TTTTCAATAAAAACAAATTAAAAAATCAA  4066
               ||||||||||||| || |||||||| |||
Sbjct  116544  TTTTCAATAAAAATAATTTAAAAAAACAA  116572


>NC_013804.1 Pseudocowpox virus, complete genome
Length=145289

 Score = 40.1 bits (43),  Expect = 2.1
 Identities = 26/29 (90%), Gaps = 0/29 (0%)
 Strand=Plus/Plus

Query  2790  CTCGGTCGAATGAGTGTGTGAGTGAGTGA  2818
             |||| |||| |||||| ||||||||||||
Sbjct  2452  CTCGCTCGAGTGAGTGAGTGAGTGAGTGA  2480


 Score = 40.1 bits (43),  Expect = 2.1
 Identities = 26/29 (90%), Gaps = 0/29 (0%)
 Strand=Plus/Plus

Query  2790  CTCGGTCGAATGAGTGTGTGAGTGAGTGA  2818
             |||| |||| |||||| ||||||||||||
Sbjct  2553  CTCGCTCGAGTGAGTGAGTGAGTGAGTGA  2581


 Score = 40.1 bits (43),  Expect = 2.1
 Identities = 26/29 (90%), Gaps = 0/29 (0%)
 Strand=Plus/Minus

Query  2790    CTCGGTCGAATGAGTGTGTGAGTGAGTGA  2818
               |||| |||| |||||| ||||||||||||
Sbjct  142737  CTCGCTCGAGTGAGTGAGTGAGTGAGTGA  142709


 Score = 40.1 bits (43),  Expect = 2.1
 Identities = 26/29 (90%), Gaps = 0/29 (0%)
 Strand=Plus/Minus

Query  2790    CTCGGTCGAATGAGTGTGTGAGTGAGTGA  2818
               |||| |||| |||||| ||||||||||||
Sbjct  142838  CTCGCTCGAGTGAGTGAGTGAGTGAGTGA  142810


 Score = 38.3 bits (41),  Expect = 7.2
 Identities = 25/28 (89%), Gaps = 0/28 (0%)
 Strand=Plus/Plus

Query  2790  CTCGGTCGAATGAGTGTGTGAGTGAGTG  2817
             |||| |||| |||||| |||||||||||
Sbjct  2371  CTCGCTCGAGTGAGTGAGTGAGTGAGTG  2398


 Score = 38.3 bits (41),  Expect = 7.2
 Identities = 25/28 (89%), Gaps = 0/28 (0%)
 Strand=Plus/Minus

Query  2790    CTCGGTCGAATGAGTGTGTGAGTGAGTG  2817
               |||| |||| |||||| |||||||||||
Sbjct  142919  CTCGCTCGAGTGAGTGAGTGAGTGAGTG  142892


>NC_001815.1 Simian T-lymphotropic virus 2, complete genome
Length=8855

 Score = 40.1 bits (43),  Expect = 2.1
 Identities = 40/51 (78%), Gaps = 1/51 (2%)
 Strand=Plus/Plus

Query  4456  TTCCTTCTGTTTAC-ATCATTCATTATATGGATGACATTTTGTTGGCCTGT  4505
             |||| | ||| ||| ||||| || ||||||||||| ||  | |||||| ||
Sbjct  3001  TTCCCTATGTCTACTATCATCCAATATATGGATGATATACTCTTGGCCAGT  3051


>MW736608.1 African swine fever virus strain 113049 WB, complete 
genome
Length=181754

 Score = 40.1 bits (43),  Expect = 2.1
 Identities = 34/41 (83%), Gaps = 1/41 (2%)
 Strand=Plus/Plus

Query  8193   GACAATTTAGAAGGTGATCTAACACAAGCT-CAACATACAA  8232
              || |||||||| | |  ||||||||||||| ||||||| ||
Sbjct  22643  GATAATTTAGATGTTATTCTAACACAAGCTACAACATATAA  22683


>AF296094.1 Porcine teschovirus 9 strain Vir 2899/84 polyprotein 
gene, complete cds
Length=7006

 Score = 40.1 bits (43),  Expect = 2.1
 Identities = 25/26 (96%), Gaps = 1/26 (4%)
 Strand=Plus/Plus

Query  4500  GCCTGTAAGAAGGAAGGGGTGTTGTT  4525
             ||||||||||||||| ||||||||||
Sbjct  3548  GCCTGTAAGAAGGAA-GGGTGTTGTT  3572


>FN557520.1 African swine fever virus E75 complete genome, strain 
E75
Length=181187

 Score = 40.1 bits (43),  Expect = 2.1
 Identities = 34/41 (83%), Gaps = 1/41 (2%)
 Strand=Plus/Plus

Query  8193   GACAATTTAGAAGGTGATCTAACACAAGCT-CAACATACAA  8232
              || |||||||| | |  ||||||||||||| ||||||| ||
Sbjct  22052  GATAATTTAGATGTTATTCTAACACAAGCTGCAACATATAA  22092


>AM712239.1 African swine fever virus Benin 97/1 pathogenic isolate, 
complete genome
Length=182284

 Score = 40.1 bits (43),  Expect = 2.1
 Identities = 34/41 (83%), Gaps = 1/41 (2%)
 Strand=Plus/Plus

Query  8193   GACAATTTAGAAGGTGATCTAACACAAGCT-CAACATACAA  8232
              || |||||||| | |  ||||||||||||| ||||||| ||
Sbjct  22748  GATAATTTAGATGTTATTCTAACACAAGCTGCAACATATAA  22788


>KT832477.1 Elephant endotheliotropic herpesvirus 4 isolate North 
American NAP69, complete genome
Length=205896

 Score = 40.1 bits (43),  Expect = 2.1
 Identities = 23/24 (96%), Gaps = 0/24 (0%)
 Strand=Plus/Minus

Query  1327    CAATAAAATCTTTaaaaaaaacaa  1350
               |||||||||||||| |||||||||
Sbjct  201969  CAATAAAATCTTTACAAAAAACAA  201946


>KC462165.1 Elephantid herpesvirus 1 strain Raman, complete genome
Length=180421

 Score = 40.1 bits (43),  Expect = 2.1
 Identities = 26/29 (90%), Gaps = 0/29 (0%)
 Strand=Plus/Plus

Query  4038    TTTTCAATAAAAACAAATTAAAAAATCAA  4066
               ||||||||||||| || |||||||| |||
Sbjct  116544  TTTTCAATAAAAATAATTTAAAAAAACAA  116572


>GQ329670.1 Pseudocowpox virus strain VR634, complete genome
Length=145289

 Score = 40.1 bits (43),  Expect = 2.1
 Identities = 26/29 (90%), Gaps = 0/29 (0%)
 Strand=Plus/Plus

Query  2790  CTCGGTCGAATGAGTGTGTGAGTGAGTGA  2818
             |||| |||| |||||| ||||||||||||
Sbjct  2452  CTCGCTCGAGTGAGTGAGTGAGTGAGTGA  2480


 Score = 40.1 bits (43),  Expect = 2.1
 Identities = 26/29 (90%), Gaps = 0/29 (0%)
 Strand=Plus/Plus

Query  2790  CTCGGTCGAATGAGTGTGTGAGTGAGTGA  2818
             |||| |||| |||||| ||||||||||||
Sbjct  2553  CTCGCTCGAGTGAGTGAGTGAGTGAGTGA  2581


 Score = 40.1 bits (43),  Expect = 2.1
 Identities = 26/29 (90%), Gaps = 0/29 (0%)
 Strand=Plus/Minus

Query  2790    CTCGGTCGAATGAGTGTGTGAGTGAGTGA  2818
               |||| |||| |||||| ||||||||||||
Sbjct  142737  CTCGCTCGAGTGAGTGAGTGAGTGAGTGA  142709


 Score = 40.1 bits (43),  Expect = 2.1
 Identities = 26/29 (90%), Gaps = 0/29 (0%)
 Strand=Plus/Minus

Query  2790    CTCGGTCGAATGAGTGTGTGAGTGAGTGA  2818
               |||| |||| |||||| ||||||||||||
Sbjct  142838  CTCGCTCGAGTGAGTGAGTGAGTGAGTGA  142810


 Score = 38.3 bits (41),  Expect = 7.2
 Identities = 25/28 (89%), Gaps = 0/28 (0%)
 Strand=Plus/Plus

Query  2790  CTCGGTCGAATGAGTGTGTGAGTGAGTG  2817
             |||| |||| |||||| |||||||||||
Sbjct  2371  CTCGCTCGAGTGAGTGAGTGAGTGAGTG  2398


 Score = 38.3 bits (41),  Expect = 7.2
 Identities = 25/28 (89%), Gaps = 0/28 (0%)
 Strand=Plus/Minus

Query  2790    CTCGGTCGAATGAGTGTGTGAGTGAGTG  2817
               |||| |||| |||||| |||||||||||
Sbjct  142919  CTCGCTCGAGTGAGTGAGTGAGTGAGTG  142892


>Y14570.1 Simian T-cell lymphotropic virus type 2, complete proviral 
genome
Length=8855

 Score = 40.1 bits (43),  Expect = 2.1
 Identities = 40/51 (78%), Gaps = 1/51 (2%)
 Strand=Plus/Plus

Query  4456  TTCCTTCTGTTTAC-ATCATTCATTATATGGATGACATTTTGTTGGCCTGT  4505
             |||| | ||| ||| ||||| || ||||||||||| ||  | |||||| ||
Sbjct  3001  TTCCCTATGTCTACTATCATCCAATATATGGATGATATACTCTTGGCCAGT  3051


>NC_039022.1 Puma feline foamy virus isolate FFVpc-X102, complete 
genome
Length=11649

 Score = 39.2 bits (42),  Expect = 2.1
 Identities = 24/26 (92%), Gaps = 0/26 (0%)
 Strand=Plus/Plus

Query  2676  CATTTGGCGCCCAACGTGGGGCTCGA  2701
             || ||||||||||||||||||| |||
Sbjct  1319  CAGTTGGCGCCCAACGTGGGGCCCGA  1344


>NC_038557.1 Sturnira lilium polyomavirus 1 isolate B0454, complete 
genome
Length=5058

 Score = 39.2 bits (42),  Expect = 2.1
 Identities = 24/26 (92%), Gaps = 0/26 (0%)
 Strand=Plus/Plus

Query  5050  TTTATTCAAAATTTTTTGACCTTGGA  5075
             |||||||||||| |||||||||| ||
Sbjct  2991  TTTATTCAAAATATTTTGACCTTTGA  3016


>NC_035468.1 Murmansk poxvirus strain LEIV-11411, complete genome
Length=204055

 Score = 39.2 bits (42),  Expect = 2.1
 Identities = 30/36 (83%), Gaps = 0/36 (0%)
 Strand=Plus/Minus

Query  7674   AGACAACATGTAAATGAATATGATTATGTTCCAATA  7709
              |||| ||||||||||| |||| ||| |||| | |||
Sbjct  26570  AGACTACATGTAAATGTATATCATTTTGTTACGATA  26535


>NC_027200.1 Rat cytomegalovirus ALL-03 isolate Malaysian, complete 
genome
Length=197958

 Score = 39.2 bits (42),  Expect = 2.1
 Identities = 27/31 (87%), Gaps = 0/31 (0%)
 Strand=Plus/Plus

Query  239     TTTTAATTTAAAATATATTTTATTCCCGCTT  269
               ||| || ||| |||||||| |||||||||||
Sbjct  158553  TTTAAACTTACAATATATTGTATTCCCGCTT  158583


>NC_019559.2 Murid herpesvirus 8 isolate England, complete genome
Length=202949

 Score = 39.2 bits (42),  Expect = 2.1
 Identities = 27/31 (87%), Gaps = 0/31 (0%)
 Strand=Plus/Plus

Query  239     TTTTAATTTAAAATATATTTTATTCCCGCTT  269
               ||| || ||| |||||||| |||||||||||
Sbjct  156258  TTTAAACTTACAATATATTGTATTCCCGCTT  156288


>MN653921.1 Cetacean poxvirus 1 strain CePV-TA, complete genome
Length=121769

 Score = 39.2 bits (42),  Expect = 2.1
 Identities = 28/30 (93%), Gaps = 2/30 (7%)
 Strand=Plus/Plus

Query  5592    TATTAATGTACACTTTGTAGAAAATCAATT  5621
               ||||||||||| |||| |||||||||||||
Sbjct  109357  TATTAATGTAC-CTTT-TAGAAAATCAATT  109384


>FJ025899.1 Simian adenovirus 44, complete genome
Length=37711

 Score = 39.2 bits (42),  Expect = 2.1
 Identities = 30/36 (83%), Gaps = 0/36 (0%)
 Strand=Plus/Plus

Query  4031   GGAGGCCTTTTCAATAAAAACAAATTAAAAAATCAA  4066
              |||||   |||||||||||| |||  ||||||||||
Sbjct  14153  GGAGGATGTTTCAATAAAAAAAAAAAAAAAAATCAA  14188


>KC292054.1 Puma feline foamy virus isolate FFVpc-X102, complete 
genome
Length=11649

 Score = 39.2 bits (42),  Expect = 2.1
 Identities = 24/26 (92%), Gaps = 0/26 (0%)
 Strand=Plus/Plus

Query  2676  CATTTGGCGCCCAACGTGGGGCTCGA  2701
             || ||||||||||||||||||| |||
Sbjct  1319  CAGTTGGCGCCCAACGTGGGGCCCGA  1344


>JQ958888.1 Sturnira lilium polyomavirus 1 isolate B0454, complete 
genome
Length=5058

 Score = 39.2 bits (42),  Expect = 2.1
 Identities = 24/26 (92%), Gaps = 0/26 (0%)
 Strand=Plus/Plus

Query  5050  TTTATTCAAAATTTTTTGACCTTGGA  5075
             |||||||||||| |||||||||| ||
Sbjct  2991  TTTATTCAAAATATTTTGACCTTTGA  3016


>MF001304.1 Murmansk poxvirus strain LEIV-11411, complete genome
Length=204055

 Score = 39.2 bits (42),  Expect = 2.1
 Identities = 30/36 (83%), Gaps = 0/36 (0%)
 Strand=Plus/Minus

Query  7674   AGACAACATGTAAATGAATATGATTATGTTCCAATA  7709
              |||| ||||||||||| |||| ||| |||| | |||
Sbjct  26570  AGACTACATGTAAATGTATATCATTTTGTTACGATA  26535


>JX867617.2 Murid herpesvirus 8 isolate England, complete genome
Length=202949

 Score = 39.2 bits (42),  Expect = 2.1
 Identities = 27/31 (87%), Gaps = 0/31 (0%)
 Strand=Plus/Plus

Query  239     TTTTAATTTAAAATATATTTTATTCCCGCTT  269
               ||| || ||| |||||||| |||||||||||
Sbjct  156258  TTTAAACTTACAATATATTGTATTCCCGCTT  156288


>NC_028781.1 BtMf-AlphaCoV/HuB2013, complete genome
Length=28755

 Score = 38.3 bits (41),  Expect = 7.2
 Identities = 25/28 (89%), Gaps = 0/28 (0%)
 Strand=Plus/Plus

Query  2437   TTGTAGTGTCAATGTTAAAGTTAAAAAT  2464
              ||||| |||||||||||||||| | |||
Sbjct  21381  TTGTATTGTCAATGTTAAAGTTGACAAT  21408


 Score = 38.3 bits (41),  Expect = 7.2
 Identities = 25/28 (89%), Gaps = 0/28 (0%)
 Strand=Plus/Plus

Query  6480   TTGTAGTGTCAATGTTAAAGTTAAAAAT  6507
              ||||| |||||||||||||||| | |||
Sbjct  21381  TTGTATTGTCAATGTTAAAGTTGACAAT  21408


>NC_028099.1 Felis catus gammaherpesvirus 1 isolate 31286, complete 
genome
Length=122522

 Score = 38.3 bits (41),  Expect = 7.2
 Identities = 22/23 (96%), Gaps = 0/23 (0%)
 Strand=Plus/Minus

Query  240    TTTAATTTAAAATATATTTTATT  262
              ||||||||||| |||||||||||
Sbjct  31971  TTTAATTTAAAGTATATTTTATT  31949


>NC_005309.1 Canarypox virus, complete genome
Length=359853

 Score = 38.3 bits (41),  Expect = 7.2
 Identities = 44/58 (76%), Gaps = 5/58 (9%)
 Strand=Plus/Minus

Query  8345   ATTTAGTACT--TTTGATTTAGTAAATGTATCTCTTAAAATTGTTACTATATAAAACA  8400
              |||||||| |  |||||||||| |||  ||||   ||| | ||||  |||||||| ||
Sbjct  83512  ATTTAGTAGTATTTTGATTTAGAAAAAATATC---TAATACTGTTTATATATAAATCA  83458


>KX857215.1 Shearwaterpox virus strain SWPV-2, complete genome
Length=351108

 Score = 38.3 bits (41),  Expect = 7.2
 Identities = 44/58 (76%), Gaps = 5/58 (9%)
 Strand=Plus/Minus

Query  8345   ATTTAGTACT--TTTGATTTAGTAAATGTATCTCTTAAAATTGTTACTATATAAAACA  8400
              |||||||| |  |||||||||| |||  ||||   ||| | ||||  |||||||| ||
Sbjct  79020  ATTTAGTAGTATTTTGATTTAGAAAAAATATC---TAATACTGTTTATATATAAATCA  78966


>KF697150.1 Manzanilla virus isolate TRVL 3586 RNA polymerase 
gene, complete cds
Length=6916

 Score = 38.3 bits (41),  Expect = 7.2
 Identities = 25/28 (89%), Gaps = 0/28 (0%)
 Strand=Plus/Plus

Query  4302  GGAGAAATAGAGATTGTTACAAGATTTT  4329
             ||||||||||| ||| |||||| |||||
Sbjct  5839  GGAGAAATAGATATTTTTACAACATTTT  5866


>KT595939.1 Felis catus gammaherpesvirus 1 isolate 31286, complete 
genome
Length=122522

 Score = 38.3 bits (41),  Expect = 7.2
 Identities = 22/23 (96%), Gaps = 0/23 (0%)
 Strand=Plus/Minus

Query  240    TTTAATTTAAAATATATTTTATT  262
              ||||||||||| |||||||||||
Sbjct  31971  TTTAATTTAAAGTATATTTTATT  31949


>AY318871.1 Canarypox virus strain ATCC VR-111, complete genome
Length=359853

 Score = 38.3 bits (41),  Expect = 7.2
 Identities = 44/58 (76%), Gaps = 5/58 (9%)
 Strand=Plus/Minus

Query  8345   ATTTAGTACT--TTTGATTTAGTAAATGTATCTCTTAAAATTGTTACTATATAAAACA  8400
              |||||||| |  |||||||||| |||  ||||   ||| | ||||  |||||||| ||
Sbjct  83512  ATTTAGTAGTATTTTGATTTAGAAAAAATATC---TAATACTGTTTATATATAAATCA  83458


>NC_039065.1 Camel associated porprismacovirus 2 isolate DcSCV_c1072, 
complete genome
Length=2516

 Score = 37.4 bits (40),  Expect = 7.2
 Identities = 20/20 (100%), Gaps = 0/20 (0%)
 Strand=Plus/Plus

Query  7727  ACTGAAATTTGAATTTCATA  7746
             ||||||||||||||||||||
Sbjct  2019  ACTGAAATTTGAATTTCATA  2038


>NC_038354.1 Torque teno midi virus 7 DNA, complete genome, isolate: 
MDJHem3-2
Length=3197

 Score = 37.4 bits (40),  Expect = 7.2
 Identities = 20/20 (100%), Gaps = 0/20 (0%)
 Strand=Plus/Plus

Query  6864  ATAAGAAAATCAAATTTAAA  6883
             ||||||||||||||||||||
Sbjct  1054  ATAAGAAAATCAAATTTAAA  1073


>NC_035072.1 Bat mastadenovirus WIV18, complete genome
Length=29812

 Score = 37.4 bits (40),  Expect = 7.2
 Identities = 20/20 (100%), Gaps = 0/20 (0%)
 Strand=Plus/Minus

Query  6871   AATCAAATTTAAAAGAATCT  6890
              ||||||||||||||||||||
Sbjct  27931  AATCAAATTTAAAAGAATCT  27912


>NC_035460.1 Eptesipox virus strain Washington, complete genome
Length=176688

 Score = 37.4 bits (40),  Expect = 7.2
 Identities = 20/20 (100%), Gaps = 0/20 (0%)
 Strand=Plus/Minus

Query  243    AATTTAAAATATATTTTATT  262
              ||||||||||||||||||||
Sbjct  11633  AATTTAAAATATATTTTATT  11614


 Score = 37.4 bits (40),  Expect = 7.2
 Identities = 20/20 (100%), Gaps = 0/20 (0%)
 Strand=Plus/Minus

Query  7682   TGTAAATGAATATGATTATG  7701
              ||||||||||||||||||||
Sbjct  50979  TGTAAATGAATATGATTATG  50960


 Score = 37.4 bits (40),  Expect = 7.2
 Identities = 20/20 (100%), Gaps = 0/20 (0%)
 Strand=Plus/Plus

Query  243     AATTTAAAATATATTTTATT  262
               ||||||||||||||||||||
Sbjct  165056  AATTTAAAATATATTTTATT  165075


>NC_034626.1 Bat mastadenovirus WIV17, complete genome
Length=29923

 Score = 37.4 bits (40),  Expect = 7.2
 Identities = 20/20 (100%), Gaps = 0/20 (0%)
 Strand=Plus/Minus

Query  6871   AATCAAATTTAAAAGAATCT  6890
              ||||||||||||||||||||
Sbjct  28036  AATCAAATTTAAAAGAATCT  28017


>NC_016924.1 Cotia virus SPAn232, complete genome
Length=185139

 Score = 37.4 bits (40),  Expect = 7.2
 Identities = 23/25 (92%), Gaps = 0/25 (0%)
 Strand=Plus/Plus

Query  1726   TTAAAAGATTTATTTAtttttttAT  1750
              |||||||||||||||||| || |||
Sbjct  17897  TTAAAAGATTTATTTATTATTATAT  17921


>HC085052.1 Sequence 103 from Patent WO2009073103
Length=35588

 Score = 37.4 bits (40),  Expect = 7.2
 Identities = 26/30 (87%), Gaps = 0/30 (0%)
 Strand=Plus/Minus

Query  4039   TTTCAATAAAAACAAATTAAAAAATCAAAG  4068
              |||| | ||||| ||||| |||||||||||
Sbjct  29485  TTTCTACAAAAAAAAATTTAAAAATCAAAG  29456


>LC613089.1 Carp edema virus FTI2020 DNA, complete genome
Length=456821

 Score = 37.4 bits (40),  Expect = 7.2
 Identities = 41/51 (80%), Gaps = 3/51 (6%)
 Strand=Plus/Minus

Query  4295   AAAAATCGGAGAAAT-AGAGA-TTGTTACAAGATTTTAAAAAAGTAAATAA  4343
              |||||| ||||| || | ||| || ||  |||||||||||||| || ||||
Sbjct  28156  AAAAAT-GGAGATATCAAAGAATTCTTTGAAGATTTTAAAAAAATATATAA  28107


>AM851091.1 Human immunodeficiency virus type 1 04CD.FR.KZS proviral 
gag gene, pol gene, vif gene, vpr gene, vpu gene, env 
gene and nef gene
Length=9745

 Score = 37.4 bits (40),  Expect = 7.2
 Identities = 32/40 (80%), Gaps = 0/40 (0%)
 Strand=Plus/Plus

Query  4917  TGGCATTCCTTACAATCCCCAGGGACAAGGGATTGTTGAA  4956
             ||| ||||| |||||||||||  | |||||| | || |||
Sbjct  4637  TGGAATTCCCTACAATCCCCAAAGTCAAGGGGTAGTAGAA  4676


>AF193276.1 HIV-1 CRF03_AB isolate KAL153 from Russia, complete 
genome
Length=8808

 Score = 37.4 bits (40),  Expect = 7.2
 Identities = 26/30 (87%), Gaps = 0/30 (0%)
 Strand=Plus/Plus

Query  4917  TGGCATTCCTTACAATCCCCAGGGACAAGG  4946
             ||||||||| |||||||||||  | |||||
Sbjct  3872  TGGCATTCCCTACAATCCCCAAAGTCAAGG  3901


>KM573770.1 Camel associated porprismacovirus 2 isolate DcSCV_c1072, 
complete genome
Length=2516

 Score = 37.4 bits (40),  Expect = 7.2
 Identities = 20/20 (100%), Gaps = 0/20 (0%)
 Strand=Plus/Plus

Query  7727  ACTGAAATTTGAATTTCATA  7746
             ||||||||||||||||||||
Sbjct  2019  ACTGAAATTTGAATTTCATA  2038


>AB303554.1 Torque teno midi virus 7 DNA, complete genome, isolate: 
MDJHem3-2
Length=3197

 Score = 37.4 bits (40),  Expect = 7.2
 Identities = 20/20 (100%), Gaps = 0/20 (0%)
 Strand=Plus/Plus

Query  6864  ATAAGAAAATCAAATTTAAA  6883
             ||||||||||||||||||||
Sbjct  1054  ATAAGAAAATCAAATTTAAA  1073


>KX961096.1 Bat mastadenovirus WIV18, complete genome
Length=29812

 Score = 37.4 bits (40),  Expect = 7.2
 Identities = 20/20 (100%), Gaps = 0/20 (0%)
 Strand=Plus/Minus

Query  6871   AATCAAATTTAAAAGAATCT  6890
              ||||||||||||||||||||
Sbjct  27931  AATCAAATTTAAAAGAATCT  27912


>KY747497.1 Eptesipox virus strain Washington, complete genome
Length=176688

 Score = 37.4 bits (40),  Expect = 7.2
 Identities = 20/20 (100%), Gaps = 0/20 (0%)
 Strand=Plus/Minus

Query  243    AATTTAAAATATATTTTATT  262
              ||||||||||||||||||||
Sbjct  11633  AATTTAAAATATATTTTATT  11614


 Score = 37.4 bits (40),  Expect = 7.2
 Identities = 20/20 (100%), Gaps = 0/20 (0%)
 Strand=Plus/Minus

Query  7682   TGTAAATGAATATGATTATG  7701
              ||||||||||||||||||||
Sbjct  50979  TGTAAATGAATATGATTATG  50960


 Score = 37.4 bits (40),  Expect = 7.2
 Identities = 20/20 (100%), Gaps = 0/20 (0%)
 Strand=Plus/Plus

Query  243     AATTTAAAATATATTTTATT  262
               ||||||||||||||||||||
Sbjct  165056  AATTTAAAATATATTTTATT  165075


>KX961095.1 Bat mastadenovirus WIV17, complete genome
Length=29923

 Score = 37.4 bits (40),  Expect = 7.2
 Identities = 20/20 (100%), Gaps = 0/20 (0%)
 Strand=Plus/Minus

Query  6871   AATCAAATTTAAAAGAATCT  6890
              ||||||||||||||||||||
Sbjct  28036  AATCAAATTTAAAAGAATCT  28017


>HQ647181.2 Cotia virus SPAn232, complete genome
Length=185139

 Score = 37.4 bits (40),  Expect = 7.2
 Identities = 23/25 (92%), Gaps = 0/25 (0%)
 Strand=Plus/Plus

Query  1726   TTAAAAGATTTATTTAtttttttAT  1750
              |||||||||||||||||| || |||
Sbjct  17897  TTAAAAGATTTATTTATTATTATAT  17921


Lambda      K        H
   0.634    0.408    0.912 

Gapped
Lambda      K        H
   0.625    0.410    0.780 

Effective search space used: 1256858937923


Query= scaffold_m29_p_10_54790111_54805935_Flank5000

Length=15824
                                                                      Score        E
Sequences producing significant alignments:                          (Bits)     Value

NC_030200.1 Macaca nemestrina herpesvirus 7, complete genome          45.5       0.074
KM280938.1 Gumbo Limbo virus isolate Fe371H2 nonstructural protei...  45.5       0.074
KU351741.1 Macaca nemestrina herpesvirus 7                            45.5       0.074
FM955842.1 Human papillomavirus type 113, complete genome             44.6       0.074
NC_035469.1 NY_014 poxvirus strain 2013, complete genome              43.7       0.26 
MF001305.1 NY_014 poxvirus strain 2013, complete genome               43.7       0.26 
NC_043602.1 Pacui virus strain BEAN27326 segment M glycoprotein p...  41.9       0.90 
NC_024696.1 Elephant endotheliotropic herpesvirus 5 strain Vijay,...  41.9       0.90 
NC_004002.1 Sheeppox virus 17077-99, complete genome                  41.9       0.90 
NC_004003.1 Goatpox virus Pellor, complete genome                     41.9       0.90 
NC_003027.1 Lumpy skin disease virus NI-2490, complete genome         41.9       0.90 
OL752713.2 Lumpy skin disease virus isolate LSDV/KM/Taiwan/2020, ...  41.9       0.90 
MW020570.1 Goatpox virus V103, complete genome                        41.9       0.90 
KM092512.1 Itaya virus strain IQT9646 segment L polymerase gene, ...  41.9       0.90 
KC951854.1 Goatpox virus FZ, complete genome                          41.9       0.90 
AF409137.1 Lumpy skin disease virus NW-LW isolate Neethling Warmb...  41.9       0.90 
AY077836.1 Goatpox virus G20-LKV, complete genome                     41.9       0.90 
AY077834.1 Sheeppox virus NISKHI, complete genome                     41.9       0.90 
AY077833.1 Sheeppox virus A, complete genome                          41.9       0.90 
KM225255.1 Pacui virus strain BEAN27326 segment M glycoprotein pr...  41.9       0.90 
KF921519.1 Elephant endotheliotropic herpesvirus 5 strain Vijay, ...  41.9       0.90 
AY077832.1 Sheeppox virus 10700-99 strain TU-V02127, complete genome  41.9       0.90 
AY077835.1 Goatpox virus Pellor, complete genome                      41.9       0.90 
AF325528.1 Lumpy skin disease virus NI-2490 isolate Neethling 249...  41.9       0.90 
NC_043691.1 Patois virus isolate 63A49 segment M glycoprotein pre...  41.0       0.90 
NC_040681.1 Bufonid herpesvirus 1 strain FO1_2015, complete genome    41.0       0.90 
NC_002512.2 Rat cytomegalovirus Maastricht, complete genome           41.0       0.90 
MH017283.1 Patois virus isolate 63A49 segment M glycoprotein prec...  41.0       0.90 
MF143550.1 Bufonid herpesvirus 1 strain FO1_2015, complete genome     41.0       0.90 
AF232689.2 Rat cytomegalovirus Maastricht, complete genome            41.0       0.90 
NC_001987.1 Ateline herpesvirus 3 complete genome                     40.1       3.1  
MF431611.1 Equid alphaherpesvirus 8 strain EHV-8/IR/2003/19, comp...  40.1       3.1  
AF083424.1 Ateline herpesvirus 3 complete genome                      40.1       3.1  
NC_028891.1 Hawaiian green turtle herpesvirus thymidine kinase (U...  39.2       3.1  
NC_028824.1 BtRf-AlphaCoV/YN2012, complete genome                     39.2       3.1  
NC_025678.1 Simian adenovirus DM-2014 isolate 23336, complete genome  39.2       3.1  
NC_009988.1 Rhinolophus bat coronavirus HKU2, complete genome         39.2       3.1  
NC_005339.1 Mossman virus, complete genome                            39.2       3.1  
NC_000898.1 Human herpesvirus 6B, complete genome                     39.2       3.1  
MN582095.1 CRESS virus sp. ctrF513, complete genome                   39.2       3.1  
MF593932.1 Arumowot virus isolate Ar 1286-64 segment M, complete ...  39.2       3.1  
KX579499.1 Tucunduba virus strain BeAR701402 RNA-dependent RNA po...  39.2       3.1  
HQ878327.2 Chelonid herpesvirus 5, partial genome                     39.2       3.1  
AF035003.3 Hawaiian green turtle herpesvirus thymidine kinase (UL...  39.2       3.1  
KJ473808.1 BtRf-AlphaCoV/YN2012, complete genome                      39.2       3.1  
KM190146.1 Simian adenovirus DM-2014 isolate 23336, complete genome   39.2       3.1  
EF203064.1 Bat coronavirus HKU2 strain HKU2/GD/430/2006, complete...  39.2       3.1  
AY286409.1 Mossman virus, complete genome                             39.2       3.1  
AF157706.1 Human herpesvirus 6B strain Z29, complete genome           39.2       3.1  


>NC_030200.1 Macaca nemestrina herpesvirus 7, complete genome
Length=137448

 Score = 45.5 bits (49),  Expect = 0.074
 Identities = 35/41 (85%), Gaps = 2/41 (5%)
 Strand=Plus/Plus

Query  2504   TTTCAGATTATTAATTT--AAATATTTGTTCTTAAAATTGT  2542
              |||| ||||||||||||  |||||||||||  || ||||||
Sbjct  41794  TTTCCGATTATTAATTTAAAAATATTTGTTTATATAATTGT  41834


>KM280938.1 Gumbo Limbo virus isolate Fe371H2 nonstructural protein 
NSs and nucleoprotein genes, complete cds
Length=980

 Score = 45.5 bits (49),  Expect = 0.074
 Identities = 37/43 (86%), Gaps = 3/43 (7%)
 Strand=Plus/Minus

Query  7623  GTACTTTGTCCTCCTTTCCTCCACTGTAAAATCAA--AAAGGA  7663
             ||||||||||| || ||||||||||| ||| ||||  ||||||
Sbjct  97    GTACTTTGTCC-CCGTTCCTCCACTGAAAACTCAAACAAAGGA  56


>KU351741.1 Macaca nemestrina herpesvirus 7
Length=137448

 Score = 45.5 bits (49),  Expect = 0.074
 Identities = 35/41 (85%), Gaps = 2/41 (5%)
 Strand=Plus/Plus

Query  2504   TTTCAGATTATTAATTT--AAATATTTGTTCTTAAAATTGT  2542
              |||| ||||||||||||  |||||||||||  || ||||||
Sbjct  41794  TTTCCGATTATTAATTTAAAAATATTTGTTTATATAATTGT  41834


>FM955842.1 Human papillomavirus type 113, complete genome
Length=7412

 Score = 44.6 bits (48),  Expect = 0.074
 Identities = 38/46 (83%), Gaps = 1/46 (2%)
 Strand=Plus/Minus

Query  15271  TCTCTGATTTAAGCCTCATCTTAAACTACCAAGATACTGACACTGC  15316
              ||| | || |||  ||| |||||||||||||||| |||| ||||||
Sbjct  4810   TCTATTATATAAAGCTCTTCTTAAACTACCAAGAGACTG-CACTGC  4766


>NC_035469.1 NY_014 poxvirus strain 2013, complete genome
Length=200223

 Score = 43.7 bits (47),  Expect = 0.26
 Identities = 46/57 (81%), Gaps = 3/57 (5%)
 Strand=Plus/Minus

Query  2997    TAACTTGCTTTTTTCA-CTTAGT-ATCTTTCTGACAAATATTCTTCAATATCATTTT  3051
               ||| |||  ||||||| || | | |||| |||||| | |||| ||||||||||||||
Sbjct  163961  TAATTTGAGTTTTTCATCTAAATCATCTATCTGACCA-TATTGTTCAATATCATTTT  163906


>MF001305.1 NY_014 poxvirus strain 2013, complete genome
Length=200223

 Score = 43.7 bits (47),  Expect = 0.26
 Identities = 46/57 (81%), Gaps = 3/57 (5%)
 Strand=Plus/Minus

Query  2997    TAACTTGCTTTTTTCA-CTTAGT-ATCTTTCTGACAAATATTCTTCAATATCATTTT  3051
               ||| |||  ||||||| || | | |||| |||||| | |||| ||||||||||||||
Sbjct  163961  TAATTTGAGTTTTTCATCTAAATCATCTATCTGACCA-TATTGTTCAATATCATTTT  163906


>NC_043602.1 Pacui virus strain BEAN27326 segment M glycoprotein 
precursor, gene, complete cds
Length=4648

 Score = 41.9 bits (45),  Expect = 0.90
 Identities = 30/34 (88%), Gaps = 2/34 (6%)
 Strand=Plus/Plus

Query  11904  ATTTAAAACATAAATTGTTCAAAAACCAGATGAG  11937
              || |||||||||  | ||||||||||||||||||
Sbjct  2670   ATATAAAACATA--TGGTTCAAAAACCAGATGAG  2701


>NC_024696.1 Elephant endotheliotropic herpesvirus 5 strain Vijay, 
complete genome
Length=180800

 Score = 41.9 bits (45),  Expect = 0.90
 Identities = 27/30 (90%), Gaps = 0/30 (0%)
 Strand=Plus/Plus

Query  14809   GTAAATTGGTTTCTAAAAATTTTACTTTTC  14838
               || || ||||||| ||||||||||||||||
Sbjct  116459  GTTAAGTGGTTTCAAAAAATTTTACTTTTC  116488


>NC_004002.1 Sheeppox virus 17077-99, complete genome
Length=149955

 Score = 41.9 bits (45),  Expect = 0.90
 Identities = 24/25 (96%), Gaps = 0/25 (0%)
 Strand=Plus/Minus

Query  14266  TACTATATTACTTTAGTTATTATCC  14290
              |||||||||| ||||||||||||||
Sbjct  46600  TACTATATTATTTTAGTTATTATCC  46576


 Score = 41.0 bits (44),  Expect = 0.90
 Identities = 28/32 (88%), Gaps = 0/32 (0%)
 Strand=Plus/Plus

Query  4855   AAATATATACATCAATATCAAAATGTATCAAT  4886
              |||| |||| ||||||||||| || |||||||
Sbjct  51338  AAATGTATAAATCAATATCAACATTTATCAAT  51369


>NC_004003.1 Goatpox virus Pellor, complete genome
Length=149599

 Score = 41.9 bits (45),  Expect = 0.90
 Identities = 24/25 (96%), Gaps = 0/25 (0%)
 Strand=Plus/Minus

Query  14266  TACTATATTACTTTAGTTATTATCC  14290
              |||||||||| ||||||||||||||
Sbjct  46480  TACTATATTATTTTAGTTATTATCC  46456


 Score = 41.0 bits (44),  Expect = 0.90
 Identities = 28/32 (88%), Gaps = 0/32 (0%)
 Strand=Plus/Plus

Query  4855   AAATATATACATCAATATCAAAATGTATCAAT  4886
              |||| |||| ||||||||||| || |||||||
Sbjct  51207  AAATGTATAAATCAATATCAACATTTATCAAT  51238


 Score = 39.2 bits (42),  Expect = 3.1
 Identities = 29/33 (88%), Gaps = 1/33 (3%)
 Strand=Plus/Plus

Query  5064    AAAAGAGATTTTTAAAATTAG-AAAACTAATAT  5095
               |||| || ||||||||||||| || ||||||||
Sbjct  119883  AAAAAAGTTTTTTAAAATTAGCAATACTAATAT  119915


>NC_003027.1 Lumpy skin disease virus NI-2490, complete genome
Length=150773

 Score = 41.9 bits (45),  Expect = 0.90
 Identities = 24/25 (96%), Gaps = 0/25 (0%)
 Strand=Plus/Minus

Query  14266  TACTATATTACTTTAGTTATTATCC  14290
              |||||||||| ||||||||||||||
Sbjct  47084  TACTATATTATTTTAGTTATTATCC  47060


 Score = 41.0 bits (44),  Expect = 0.90
 Identities = 28/32 (88%), Gaps = 0/32 (0%)
 Strand=Plus/Plus

Query  4855   AAATATATACATCAATATCAAAATGTATCAAT  4886
              |||| |||| ||||||||||| || |||||||
Sbjct  51810  AAATGTATAAATCAATATCAACATTTATCAAT  51841


>OL752713.2 Lumpy skin disease virus isolate LSDV/KM/Taiwan/2020, 
complete genome
Length=150822

 Score = 41.9 bits (45),  Expect = 0.90
 Identities = 24/25 (96%), Gaps = 0/25 (0%)
 Strand=Plus/Minus

Query  14266  TACTATATTACTTTAGTTATTATCC  14290
              |||||||||| ||||||||||||||
Sbjct  47170  TACTATATTATTTTAGTTATTATCC  47146


 Score = 41.0 bits (44),  Expect = 0.90
 Identities = 28/32 (88%), Gaps = 0/32 (0%)
 Strand=Plus/Plus

Query  4855   AAATATATACATCAATATCAAAATGTATCAAT  4886
              |||| |||| ||||||||||| || |||||||
Sbjct  51896  AAATGTATAAATCAATATCAACATTTATCAAT  51927


>MW020570.1 Goatpox virus V103, complete genome
Length=150578

 Score = 41.9 bits (45),  Expect = 0.90
 Identities = 24/25 (96%), Gaps = 0/25 (0%)
 Strand=Plus/Minus

Query  14266  TACTATATTACTTTAGTTATTATCC  14290
              |||||||||| ||||||||||||||
Sbjct  46977  TACTATATTATTTTAGTTATTATCC  46953


 Score = 41.0 bits (44),  Expect = 0.90
 Identities = 28/32 (88%), Gaps = 0/32 (0%)
 Strand=Plus/Plus

Query  4855   AAATATATACATCAATATCAAAATGTATCAAT  4886
              |||| |||| ||||||||||| || |||||||
Sbjct  51704  AAATGTATAAATCAATATCAACATTTATCAAT  51735


>KM092512.1 Itaya virus strain IQT9646 segment L polymerase gene, 
complete cds
Length=7016

 Score = 41.9 bits (45),  Expect = 0.90
 Identities = 29/32 (91%), Gaps = 1/32 (3%)
 Strand=Plus/Plus

Query  11323  ATGCAAGAAGACT-TTTCTAACAGATGATGAA  11353
              ||||||||||| | ||||||||||||||| ||
Sbjct  846    ATGCAAGAAGAATATTTCTAACAGATGATAAA  877


>KC951854.1 Goatpox virus FZ, complete genome
Length=150194

 Score = 41.9 bits (45),  Expect = 0.90
 Identities = 24/25 (96%), Gaps = 0/25 (0%)
 Strand=Plus/Minus

Query  14266  TACTATATTACTTTAGTTATTATCC  14290
              |||||||||| ||||||||||||||
Sbjct  46761  TACTATATTATTTTAGTTATTATCC  46737


 Score = 41.0 bits (44),  Expect = 0.90
 Identities = 28/32 (88%), Gaps = 0/32 (0%)
 Strand=Plus/Plus

Query  4855   AAATATATACATCAATATCAAAATGTATCAAT  4886
              |||| |||| ||||||||||| || |||||||
Sbjct  51488  AAATGTATAAATCAATATCAACATTTATCAAT  51519


>AF409137.1 Lumpy skin disease virus NW-LW isolate Neethling Warmbaths 
LW, complete genome
Length=150793

 Score = 41.9 bits (45),  Expect = 0.90
 Identities = 24/25 (96%), Gaps = 0/25 (0%)
 Strand=Plus/Minus

Query  14266  TACTATATTACTTTAGTTATTATCC  14290
              |||||||||| ||||||||||||||
Sbjct  47085  TACTATATTATTTTAGTTATTATCC  47061


 Score = 41.0 bits (44),  Expect = 0.90
 Identities = 28/32 (88%), Gaps = 0/32 (0%)
 Strand=Plus/Plus

Query  4855   AAATATATACATCAATATCAAAATGTATCAAT  4886
              |||| |||| ||||||||||| || |||||||
Sbjct  51811  AAATGTATAAATCAATATCAACATTTATCAAT  51842


>AY077836.1 Goatpox virus G20-LKV, complete genome
Length=149723

 Score = 41.9 bits (45),  Expect = 0.90
 Identities = 24/25 (96%), Gaps = 0/25 (0%)
 Strand=Plus/Minus

Query  14266  TACTATATTACTTTAGTTATTATCC  14290
              |||||||||| ||||||||||||||
Sbjct  46543  TACTATATTATTTTAGTTATTATCC  46519


 Score = 41.0 bits (44),  Expect = 0.90
 Identities = 28/32 (88%), Gaps = 0/32 (0%)
 Strand=Plus/Plus

Query  4855   AAATATATACATCAATATCAAAATGTATCAAT  4886
              |||| |||| ||||||||||| || |||||||
Sbjct  51270  AAATGTATAAATCAATATCAACATTTATCAAT  51301


 Score = 39.2 bits (42),  Expect = 3.1
 Identities = 29/33 (88%), Gaps = 1/33 (3%)
 Strand=Plus/Plus

Query  5064    AAAAGAGATTTTTAAAATTAG-AAAACTAATAT  5095
               |||| || ||||||||||||| || ||||||||
Sbjct  119946  AAAAAAGTTTTTTAAAATTAGCAATACTAATAT  119978


>AY077834.1 Sheeppox virus NISKHI, complete genome
Length=149662

 Score = 41.9 bits (45),  Expect = 0.90
 Identities = 24/25 (96%), Gaps = 0/25 (0%)
 Strand=Plus/Minus

Query  14266  TACTATATTACTTTAGTTATTATCC  14290
              |||||||||| ||||||||||||||
Sbjct  46513  TACTATATTATTTTAGTTATTATCC  46489


 Score = 41.0 bits (44),  Expect = 0.90
 Identities = 28/32 (88%), Gaps = 0/32 (0%)
 Strand=Plus/Plus

Query  4855   AAATATATACATCAATATCAAAATGTATCAAT  4886
              |||| |||| ||||||||||| || |||||||
Sbjct  51252  AAATGTATAAATCAATATCAACATTTATCAAT  51283


>AY077833.1 Sheeppox virus A, complete genome
Length=150057

 Score = 41.9 bits (45),  Expect = 0.90
 Identities = 24/25 (96%), Gaps = 0/25 (0%)
 Strand=Plus/Minus

Query  14266  TACTATATTACTTTAGTTATTATCC  14290
              |||||||||| ||||||||||||||
Sbjct  46708  TACTATATTATTTTAGTTATTATCC  46684


 Score = 41.0 bits (44),  Expect = 0.90
 Identities = 28/32 (88%), Gaps = 0/32 (0%)
 Strand=Plus/Plus

Query  4855   AAATATATACATCAATATCAAAATGTATCAAT  4886
              |||| |||| ||||||||||| || |||||||
Sbjct  51446  AAATGTATAAATCAATATCAACATTTATCAAT  51477


>KM225255.1 Pacui virus strain BEAN27326 segment M glycoprotein 
precursor, gene, complete cds
Length=4648

 Score = 41.9 bits (45),  Expect = 0.90
 Identities = 30/34 (88%), Gaps = 2/34 (6%)
 Strand=Plus/Plus

Query  11904  ATTTAAAACATAAATTGTTCAAAAACCAGATGAG  11937
              || |||||||||  | ||||||||||||||||||
Sbjct  2670   ATATAAAACATA--TGGTTCAAAAACCAGATGAG  2701


>KF921519.1 Elephant endotheliotropic herpesvirus 5 strain Vijay, 
complete genome
Length=180800

 Score = 41.9 bits (45),  Expect = 0.90
 Identities = 27/30 (90%), Gaps = 0/30 (0%)
 Strand=Plus/Plus

Query  14809   GTAAATTGGTTTCTAAAAATTTTACTTTTC  14838
               || || ||||||| ||||||||||||||||
Sbjct  116459  GTTAAGTGGTTTCAAAAAATTTTACTTTTC  116488


>AY077832.1 Sheeppox virus 10700-99 strain TU-V02127, complete 
genome
Length=149955

 Score = 41.9 bits (45),  Expect = 0.90
 Identities = 24/25 (96%), Gaps = 0/25 (0%)
 Strand=Plus/Minus

Query  14266  TACTATATTACTTTAGTTATTATCC  14290
              |||||||||| ||||||||||||||
Sbjct  46600  TACTATATTATTTTAGTTATTATCC  46576


 Score = 41.0 bits (44),  Expect = 0.90
 Identities = 28/32 (88%), Gaps = 0/32 (0%)
 Strand=Plus/Plus

Query  4855   AAATATATACATCAATATCAAAATGTATCAAT  4886
              |||| |||| ||||||||||| || |||||||
Sbjct  51338  AAATGTATAAATCAATATCAACATTTATCAAT  51369


>AY077835.1 Goatpox virus Pellor, complete genome
Length=149599

 Score = 41.9 bits (45),  Expect = 0.90
 Identities = 24/25 (96%), Gaps = 0/25 (0%)
 Strand=Plus/Minus

Query  14266  TACTATATTACTTTAGTTATTATCC  14290
              |||||||||| ||||||||||||||
Sbjct  46480  TACTATATTATTTTAGTTATTATCC  46456


 Score = 41.0 bits (44),  Expect = 0.90
 Identities = 28/32 (88%), Gaps = 0/32 (0%)
 Strand=Plus/Plus

Query  4855   AAATATATACATCAATATCAAAATGTATCAAT  4886
              |||| |||| ||||||||||| || |||||||
Sbjct  51207  AAATGTATAAATCAATATCAACATTTATCAAT  51238


 Score = 39.2 bits (42),  Expect = 3.1
 Identities = 29/33 (88%), Gaps = 1/33 (3%)
 Strand=Plus/Plus

Query  5064    AAAAGAGATTTTTAAAATTAG-AAAACTAATAT  5095
               |||| || ||||||||||||| || ||||||||
Sbjct  119883  AAAAAAGTTTTTTAAAATTAGCAATACTAATAT  119915


>AF325528.1 Lumpy skin disease virus NI-2490 isolate Neethling 
2490, complete genome
Length=150773

 Score = 41.9 bits (45),  Expect = 0.90
 Identities = 24/25 (96%), Gaps = 0/25 (0%)
 Strand=Plus/Minus

Query  14266  TACTATATTACTTTAGTTATTATCC  14290
              |||||||||| ||||||||||||||
Sbjct  47084  TACTATATTATTTTAGTTATTATCC  47060


 Score = 41.0 bits (44),  Expect = 0.90
 Identities = 28/32 (88%), Gaps = 0/32 (0%)
 Strand=Plus/Plus

Query  4855   AAATATATACATCAATATCAAAATGTATCAAT  4886
              |||| |||| ||||||||||| || |||||||
Sbjct  51810  AAATGTATAAATCAATATCAACATTTATCAAT  51841


>NC_043691.1 Patois virus isolate 63A49 segment M glycoprotein 
precursor, gene, complete cds
Length=4637

 Score = 41.0 bits (44),  Expect = 0.90
 Identities = 30/34 (88%), Gaps = 1/34 (3%)
 Strand=Plus/Plus

Query  7547  AAAGAGATCCAAATAA-AAGATGTTTTGATAATT  7579
             ||||| ||| |||||| ||| |||||||||||||
Sbjct  3636  AAAGAAATCAAAATAACAAGGTGTTTTGATAATT  3669


>NC_040681.1 Bufonid herpesvirus 1 strain FO1_2015, complete genome
Length=158250

 Score = 41.0 bits (44),  Expect = 0.90
 Identities = 32/36 (89%), Gaps = 2/36 (6%)
 Strand=Plus/Minus

Query  2003   AAAACCCTGTGAATAT-ATAA-AAATAAACTGAATT  2036
              |||||||||||||||| |||| ||| || |||||||
Sbjct  71746  AAAACCCTGTGAATATAATAATAAAGAAGCTGAATT  71711


 Score = 39.2 bits (42),  Expect = 3.1
 Identities = 26/28 (93%), Gaps = 1/28 (4%)
 Strand=Plus/Plus

Query  6160    AAGTT-TAATGTTTTACTTGAAGTCCAA  6186
               ||||| || |||||||||||||||||||
Sbjct  121254  AAGTTGTACTGTTTTACTTGAAGTCCAA  121281


>NC_002512.2 Rat cytomegalovirus Maastricht, complete genome
Length=230138

 Score = 41.0 bits (44),  Expect = 0.90
 Identities = 22/22 (100%), Gaps = 0/22 (0%)
 Strand=Plus/Minus

Query  13921   TTCTCCCCTTCTCCTTCTTTCC  13942
               ||||||||||||||||||||||
Sbjct  229096  TTCTCCCCTTCTCCTTCTTTCC  229075


>MH017283.1 Patois virus isolate 63A49 segment M glycoprotein 
precursor, gene, complete cds
Length=4637

 Score = 41.0 bits (44),  Expect = 0.90
 Identities = 30/34 (88%), Gaps = 1/34 (3%)
 Strand=Plus/Plus

Query  7547  AAAGAGATCCAAATAA-AAGATGTTTTGATAATT  7579
             ||||| ||| |||||| ||| |||||||||||||
Sbjct  3636  AAAGAAATCAAAATAACAAGGTGTTTTGATAATT  3669


>MF143550.1 Bufonid herpesvirus 1 strain FO1_2015, complete genome
Length=158250

 Score = 41.0 bits (44),  Expect = 0.90
 Identities = 32/36 (89%), Gaps = 2/36 (6%)
 Strand=Plus/Minus

Query  2003   AAAACCCTGTGAATAT-ATAA-AAATAAACTGAATT  2036
              |||||||||||||||| |||| ||| || |||||||
Sbjct  71746  AAAACCCTGTGAATATAATAATAAAGAAGCTGAATT  71711


 Score = 39.2 bits (42),  Expect = 3.1
 Identities = 26/28 (93%), Gaps = 1/28 (4%)
 Strand=Plus/Plus

Query  6160    AAGTT-TAATGTTTTACTTGAAGTCCAA  6186
               ||||| || |||||||||||||||||||
Sbjct  121254  AAGTTGTACTGTTTTACTTGAAGTCCAA  121281


>AF232689.2 Rat cytomegalovirus Maastricht, complete genome
Length=230138

 Score = 41.0 bits (44),  Expect = 0.90
 Identities = 22/22 (100%), Gaps = 0/22 (0%)
 Strand=Plus/Minus

Query  13921   TTCTCCCCTTCTCCTTCTTTCC  13942
               ||||||||||||||||||||||
Sbjct  229096  TTCTCCCCTTCTCCTTCTTTCC  229075


>NC_001987.1 Ateline herpesvirus 3 complete genome
Length=108409

 Score = 40.1 bits (43),  Expect = 3.1
 Identities = 29/34 (85%), Gaps = 0/34 (0%)
 Strand=Plus/Plus

Query  56     aaaaaaaCttttttttttttAAATTTAAAACTAT  89
              || ||| | ||||||||| |||||||||||| ||
Sbjct  98064  AATAAATCATTTTTTTTTGTAAATTTAAAACCAT  98097


>MF431611.1 Equid alphaherpesvirus 8 strain EHV-8/IR/2003/19, 
complete genome
Length=149600

 Score = 40.1 bits (43),  Expect = 3.1
 Identities = 32/39 (82%), Gaps = 0/39 (0%)
 Strand=Plus/Plus

Query  953     CTAAAACTCCAGTACCACAAAACAAAGAGTTATATGATT  991
               |||||||||||| |||||||||  | |  ||||||| ||
Sbjct  123921  CTAAAACTCCAGCACCACAAAAATATGGTTTATATGTTT  123959


 Score = 40.1 bits (43),  Expect = 3.1
 Identities = 32/39 (82%), Gaps = 0/39 (0%)
 Strand=Plus/Minus

Query  953     CTAAAACTCCAGTACCACAAAACAAAGAGTTATATGATT  991
               |||||||||||| |||||||||  | |  ||||||| ||
Sbjct  138710  CTAAAACTCCAGCACCACAAAAATATGGTTTATATGTTT  138672


>AF083424.1 Ateline herpesvirus 3 complete genome
Length=108409

 Score = 40.1 bits (43),  Expect = 3.1
 Identities = 29/34 (85%), Gaps = 0/34 (0%)
 Strand=Plus/Plus

Query  56     aaaaaaaCttttttttttttAAATTTAAAACTAT  89
              || ||| | ||||||||| |||||||||||| ||
Sbjct  98064  AATAAATCATTTTTTTTTGTAAATTTAAAACCAT  98097


>NC_028891.1 Hawaiian green turtle herpesvirus thymidine kinase 
(UL23), membrane-associated protein (UL24), minor capsid protein 
(UL25), capsid maturation protease (UL26), virion scaffolding 
protein (UL26.5), virion membrane glycoprotein B (gB), 
DNA cleavage/packaging protein (UL28), single-stranded DNA-binding 
protein (UL29), DNA polymerase catalytic subunit 
(pol), nuclear phosphoprotein (UL31), DNA cleavage/packaging 
(UL32), DNA cleavage/packaging protein (UL33), membrane-associated 
phosphoprotein (UL34), and basic phosphorylated capsid 
protein (UL35) genes, complete cds; and very large tegument 
protein (UL36) gene, partial cds
Length=22947

 Score = 39.2 bits (42),  Expect = 3.1
 Identities = 27/31 (87%), Gaps = 0/31 (0%)
 Strand=Plus/Minus

Query  10833  AAAGAATAAAGCTTTTTCTTAGTTAACAAAA  10863
              ||||||||||||| ||||| || ||| ||||
Sbjct  21295  AAAGAATAAAGCTGTTTCTGAGGTAAAAAAA  21265


>NC_028824.1 BtRf-AlphaCoV/YN2012, complete genome
Length=26975

 Score = 39.2 bits (42),  Expect = 3.1
 Identities = 41/52 (79%), Gaps = 3/52 (6%)
 Strand=Plus/Minus

Query  7482  AAAATGTTAAAACAGACTCAACTGTTCTTAATGTGCTAGAA-TATAAGATGG  7532
             |||||||||||||  ||||| ||| | | || || ||| || |||| |||||
Sbjct  9265  AAAATGTTAAAAC--ACTCACCTGCTTTCAAAGTTCTAAAACTATATGATGG  9216


>NC_025678.1 Simian adenovirus DM-2014 isolate 23336, complete 
genome
Length=32661

 Score = 39.2 bits (42),  Expect = 3.1
 Identities = 32/38 (84%), Gaps = 1/38 (3%)
 Strand=Plus/Plus

Query  6599   TACCTGATTTTCCTTCTTGCCCCAGAAGTCCCCAAAAT  6636
              ||||||||||||||||||   | |||||| || |||||
Sbjct  23036  TACCTGATTTTCCTTCTT-TACAAGAAGTGCCAAAAAT  23072


>NC_009988.1 Rhinolophus bat coronavirus HKU2, complete genome
Length=27165

 Score = 39.2 bits (42),  Expect = 3.1
 Identities = 41/52 (79%), Gaps = 3/52 (6%)
 Strand=Plus/Minus

Query  7482  AAAATGTTAAAACAGACTCAACTGTTCTTAATGTGCTAGAA-TATAAGATGG  7532
             |||||||||||||  ||||| ||| | | || || ||| || |||| |||||
Sbjct  9460  AAAATGTTAAAAC--ACTCACCTGCTTTCAAAGTTCTAAAACTATATGATGG  9411


>NC_005339.1 Mossman virus, complete genome
Length=16650

 Score = 39.2 bits (42),  Expect = 3.1
 Identities = 24/26 (92%), Gaps = 0/26 (0%)
 Strand=Plus/Minus

Query  6364  AAACATATCACATTCTGGGACTCATG  6389
             |||||||||||||||||| ||| |||
Sbjct  5106  AAACATATCACATTCTGGTACTAATG  5081


>NC_000898.1 Human herpesvirus 6B, complete genome
Length=162114

 Score = 39.2 bits (42),  Expect = 3.1
 Identities = 32/37 (86%), Gaps = 3/37 (8%)
 Strand=Plus/Plus

Query  13633   ATGAAAATATCATTAA--TGTTTGAAA-ATTCTGAAA  13666
               ||||||||||||||||  ||||| ||| ||||| |||
Sbjct  139480  ATGAAAATATCATTAAATTGTTTTAAACATTCTTAAA  139516


>MN582095.1 CRESS virus sp. ctrF513, complete genome
Length=1674

 Score = 39.2 bits (42),  Expect = 3.1
 Identities = 38/48 (79%), Gaps = 1/48 (2%)
 Strand=Plus/Plus

Query  1711  ATATCTATACAATGGAATATTATCCAACA-ATAAAAAGAAATGAAGTA  1757
             |||| |||||||||  |||| |   || | ||||||||||| ||||||
Sbjct  945   ATATATATACAATGTCATATAAAAGAAGATATAAAAAGAAAAGAAGTA  992


>MF593932.1 Arumowot virus isolate Ar 1286-64 segment M, complete 
sequence
Length=4088

 Score = 39.2 bits (42),  Expect = 3.1
 Identities = 27/31 (87%), Gaps = 0/31 (0%)
 Strand=Plus/Minus

Query  3040  CAATATCATTTTTAACATCTGCATGGTTTTC  3070
             |||| ||||||||||| ||||||| ||| ||
Sbjct  925   CAATTTCATTTTTAACCTCTGCATTGTTCTC  895


>KX579499.1 Tucunduba virus strain BeAR701402 RNA-dependent RNA 
polymerase gene, complete cds
Length=6740

 Score = 39.2 bits (42),  Expect = 3.1
 Identities = 49/65 (75%), Gaps = 7/65 (11%)
 Strand=Plus/Plus

Query  14487  TTAAA-ATATTTTAAAAGAACATACTTA-----AAGAGCAAGATATATTGAGTGAATTGT  14540
              ||||| ||||||||||||||  | ||||      |||   |||| ||||| ||||||| |
Sbjct  3441   TTAAAGATATTTTAAAAGAAGTTTCTTATTTGTTAGATGGAGATGTATTG-GTGAATTCT  3499

Query  14541  ATGGT  14545
              |||||
Sbjct  3500   ATGGT  3504


>HQ878327.2 Chelonid herpesvirus 5, partial genome
Length=132233

 Score = 39.2 bits (42),  Expect = 3.1
 Identities = 27/31 (87%), Gaps = 0/31 (0%)
 Strand=Plus/Minus

Query  10833  AAAGAATAAAGCTTTTTCTTAGTTAACAAAA  10863
              ||||||||||||| ||||| || ||| ||||
Sbjct  91969  AAAGAATAAAGCTGTTTCTGAGGTAAAAAAA  91939


>AF035003.3 Hawaiian green turtle herpesvirus thymidine kinase 
(UL23), membrane-associated protein (UL24), minor capsid protein 
(UL25), capsid maturation protease (UL26), virion scaffolding 
protein (UL26.5), virion membrane glycoprotein B (gB), 
DNA cleavage/packaging protein (UL28), single-stranded DNA-binding 
protein (UL29), DNA polymerase catalytic subunit (pol), 
nuclear phosphoprotein (UL31), DNA cleavage/packaging 
(UL32), DNA cleavage/packaging protein (UL33), membrane-associated 
phosphoprotein (UL34), and basic phosphorylated capsid 
protein (UL35) genes, complete cds; and very large tegument 
protein (UL36) gene, partial cds
Length=22947

 Score = 39.2 bits (42),  Expect = 3.1
 Identities = 27/31 (87%), Gaps = 0/31 (0%)
 Strand=Plus/Minus

Query  10833  AAAGAATAAAGCTTTTTCTTAGTTAACAAAA  10863
              ||||||||||||| ||||| || ||| ||||
Sbjct  21295  AAAGAATAAAGCTGTTTCTGAGGTAAAAAAA  21265


>KJ473808.1 BtRf-AlphaCoV/YN2012, complete genome
Length=26975

 Score = 39.2 bits (42),  Expect = 3.1
 Identities = 41/52 (79%), Gaps = 3/52 (6%)
 Strand=Plus/Minus

Query  7482  AAAATGTTAAAACAGACTCAACTGTTCTTAATGTGCTAGAA-TATAAGATGG  7532
             |||||||||||||  ||||| ||| | | || || ||| || |||| |||||
Sbjct  9265  AAAATGTTAAAAC--ACTCACCTGCTTTCAAAGTTCTAAAACTATATGATGG  9216


>KM190146.1 Simian adenovirus DM-2014 isolate 23336, complete 
genome
Length=32661

 Score = 39.2 bits (42),  Expect = 3.1
 Identities = 32/38 (84%), Gaps = 1/38 (3%)
 Strand=Plus/Plus

Query  6599   TACCTGATTTTCCTTCTTGCCCCAGAAGTCCCCAAAAT  6636
              ||||||||||||||||||   | |||||| || |||||
Sbjct  23036  TACCTGATTTTCCTTCTT-TACAAGAAGTGCCAAAAAT  23072


>EF203064.1 Bat coronavirus HKU2 strain HKU2/GD/430/2006, complete 
genome
Length=27165

 Score = 39.2 bits (42),  Expect = 3.1
 Identities = 41/52 (79%), Gaps = 3/52 (6%)
 Strand=Plus/Minus

Query  7482  AAAATGTTAAAACAGACTCAACTGTTCTTAATGTGCTAGAA-TATAAGATGG  7532
             |||||||||||||  ||||| ||| | | || || ||| || |||| |||||
Sbjct  9460  AAAATGTTAAAAC--ACTCACCTGCTTTCAAAGTTCTAAAACTATATGATGG  9411


>AY286409.1 Mossman virus, complete genome
Length=16650

 Score = 39.2 bits (42),  Expect = 3.1
 Identities = 24/26 (92%), Gaps = 0/26 (0%)
 Strand=Plus/Minus

Query  6364  AAACATATCACATTCTGGGACTCATG  6389
             |||||||||||||||||| ||| |||
Sbjct  5106  AAACATATCACATTCTGGTACTAATG  5081


>AF157706.1 Human herpesvirus 6B strain Z29, complete genome
Length=162114

 Score = 39.2 bits (42),  Expect = 3.1
 Identities = 32/37 (86%), Gaps = 3/37 (8%)
 Strand=Plus/Plus

Query  13633   ATGAAAATATCATTAA--TGTTTGAAA-ATTCTGAAA  13666
               ||||||||||||||||  ||||| ||| ||||| |||
Sbjct  139480  ATGAAAATATCATTAAATTGTTTTAAACATTCTTAAA  139516


Lambda      K        H
   0.634    0.408    0.912 

Gapped
Lambda      K        H
   0.625    0.410    0.780 

Effective search space used: 1930657985917


Query= scaffold_m29_p_10_54808728_54822896_Flank5000

Length=14168
                                                                      Score        E
Sequences producing significant alignments:                          (Bits)     Value

NC_001461.1 Bovine viral diarrhea virus 1, complete genome            269        9e-70
NC_003678.1 Pestivirus giraffe-1 H138 complete genome                 269        9e-70
M31182.1 Bovine viral diarrhea virus 1-NADL, complete genome          269        9e-70
AF144617.2 Pestivirus giraffe-1 H138 complete genome                  269        9e-70
NC_002531.1 Alcelaphine herpesvirus 1, complete genome                42.8       0.23 
AF005370.1 Alcelaphine herpesvirus 1 L-DNA, complete sequence         42.8       0.23 
NC_043600.1 Pacui virus strain BEAN27326 segment L RNA-dependent ...  41.9       0.81 
NC_012783.2 Cercopithecine herpesvirus 5 strain 2715, complete ge...  41.9       0.81 
NC_004003.1 Goatpox virus Pellor, complete genome                     41.9       0.81 
NC_003027.1 Lumpy skin disease virus NI-2490, complete genome         41.9       0.81 
OL752713.2 Lumpy skin disease virus isolate LSDV/KM/Taiwan/2020, ...  41.9       0.81 
MW020570.1 Goatpox virus V103, complete genome                        41.9       0.81 
KC951854.1 Goatpox virus FZ, complete genome                          41.9       0.81 
AF409137.1 Lumpy skin disease virus NW-LW isolate Neethling Warmb...  41.9       0.81 
AY077836.1 Goatpox virus G20-LKV, complete genome                     41.9       0.81 
KM225254.1 Pacui virus strain BEAN27326 segment L RNA-dependent R...  41.9       0.81 
FJ483968.2 Cercopithecine herpesvirus 5 strain 2715, complete genome  41.9       0.81 
AY077835.1 Goatpox virus Pellor, complete genome                      41.9       0.81 
AF325528.1 Lumpy skin disease virus NI-2490 isolate Neethling 249...  41.9       0.81 
NC_004037.2 Ovine adenovirus 7, complete genome                       41.0       0.81 
KP329566.1 Simian adenovirus 17 strain B-105, complete genome         41.0       0.81 
U40839.3 Ovine adenovirus 7, complete genome                          41.0       0.81 
NC_002794.1 Tupaiid herpesvirus 1, complete genome                    40.1       2.8  
NC_006144.1 Simian adenovirus 3, complete genome                      40.1       2.8  
AF281817.1 Tupaia herpesvirus strain 2, complete genome               40.1       2.8  
AY598782.1 Simian adenovirus 3 strain ATCC VR-1449, complete genome   40.1       2.8  
NC_036579.1 Ictalurid herpesvirus 2 strain 760/94, complete genome    39.2       2.8  
NC_036582.1 Flamingopox virus FGPVKD09, complete genome               39.2       2.8  
NC_026421.1 Equid herpesvirus 5 strain 2-141/67, complete genome      39.2       2.8  
NC_024447.1 Pigeonpox virus isolate FeP2, complete genome             39.2       2.8  
NC_005264.1 Psittacid herpesvirus 1, complete genome                  39.2       2.8  
MG271984.1 Ictalurid herpesvirus 2 strain 760/94, complete genome     39.2       2.8  
MF678796.1 Flamingopox virus FGPVKD09, complete genome                39.2       2.8  
KM924295.1 Equid herpesvirus 5 strain 2-141/67, complete genome       39.2       2.8  
KJ801920.1 Pigeonpox virus isolate FeP2, complete genome              39.2       2.8  
AY372243.1 Psittacid herpesvirus 1 isolate 97-0001, complete genome   39.2       2.8  
NC_055603.1 Lymphocystis disease virus 4 isolate LCDV-WC, complet...  38.3       9.8  
NC_035117.1 Common bottlenose dolphin gammaherpesvirus 1 strain S...  38.3       9.8  
NC_034266.1 Columbid alphaherpesvirus 1 strain HLJ, complete genome   38.3       9.8  
NC_028113.1 Simian adenovirus 8 strain P-5, complete genome           38.3       9.8  
NC_003310.1 Monkeypox virus Zaire-96-I-16, complete genome            38.3       9.8  
NC_005179.1 Yaba monkey tumor virus, complete genome                  38.3       9.8  
NC_001987.1 Ateline herpesvirus 3 complete genome                     38.3       9.8  
MN803438.1 Lymphocystis disease virus 4 isolate LCDV-WC, complete...  38.3       9.8  
KY965444.1 Common bottlenose dolphin gammaherpesvirus 1 strain Sa...  38.3       9.8  
KX589235.1 Columbid alphaherpesvirus 1 strain HLJ, complete genome    38.3       9.8  
KP329561.1 Simian adenovirus 8 strain P-5, complete genome            38.3       9.8  
AF380138.1 Monkeypox virus strain Zaire-96-I-16, complete genome      38.3       9.8  
AY386371.1 Yaba monkey tumor virus, complete genome                   38.3       9.8  
AF083424.1 Ateline herpesvirus 3 complete genome                      38.3       9.8  
NC_055561.1 Cervid alphaherpesvirus 3 strain Canada, partial genome   37.4       9.8  
NC_055554.1 Vombatid gammaherpesvirus 1 strain V3187/11, partial ...  37.4       9.8  
NC_046965.1 Canada goose coronavirus strain Cambridge_Bay_2017, c...  37.4       9.8  
NC_031033.1 Volepox virus strain CA, complete genome                  37.4       9.8  
NC_028238.1 Turkeypox virus strain TKPV-HU1124/2011, complete genome  37.4       9.8  
NC_028099.1 Felis catus gammaherpesvirus 1 isolate 31286, complet...  37.4       9.8  
NC_024446.1 Penguinpox virus isolate PSan92, complete genome          37.4       9.8  
NC_016924.1 Cotia virus SPAn232, complete genome                      37.4       9.8  
NC_006560.1 Cercopithecine herpesvirus 2, complete genome             37.4       9.8  
NC_005337.1 Bovine papular stomatitis virus, complete genome          37.4       9.8  
NC_004002.1 Sheeppox virus 17077-99, complete genome                  37.4       9.8  
MH036941.1 Cervid alphaherpesvirus 3 strain Canada, complete genome   37.4       9.8  
MG452721.1 Vombatid gammaherpesvirus 1 strain V3187/11, partial g...  37.4       9.8  
MK359255.1 Canada goose coronavirus strain Cambridge_Bay_2017, co...  37.4       9.8  
AY077834.1 Sheeppox virus NISKHI, complete genome                     37.4       9.8  
AY077833.1 Sheeppox virus A, complete genome                          37.4       9.8  
KU749311.1 Volepox virus strain CA, complete genome                   37.4       9.8  
KP728110.2 Turkeypox virus strain TKPV-HU1124/2011, complete genome   37.4       9.8  
KT595939.1 Felis catus gammaherpesvirus 1 isolate 31286, complete...  37.4       9.8  
KJ859677.1 Penguinpox virus isolate PSan92, complete genome           37.4       9.8  
HQ647181.2 Cotia virus SPAn232, complete genome                       37.4       9.8  
AY714813.1 Cercopithecine herpesvirus 2, complete genome              37.4       9.8  
AY386265.1 Bovine papular stomatitis virus strain BV-AR02, comple...  37.4       9.8  
AY077832.1 Sheeppox virus 10700-99 strain TU-V02127, complete genome  37.4       9.8  


>NC_001461.1 Bovine viral diarrhea virus 1, complete genome
Length=12573

 Score = 269 bits (298),  Expect = 9e-70
 Identities = 158/164 (96%), Gaps = 0/164 (0%)
 Strand=Plus/Minus

Query  5767  CTGTGATGTCATACACCTTTCCATCCATCAGCGCAAAGTAGGTGATTTTCAGGCCCAACA  5826
             ||||||| ||||||||||||||||||||||||||||||||||||||||| ||||||||||
Sbjct  5183  CTGTGATATCATACACCTTTCCATCCATCAGCGCAAAGTAGGTGATTTTGAGGCCCAACA  5124

Query  5827  TGCTAGACTCTGCCCAAAAGTCTCCTTCTTCAGCGGGATGCAGCCTATTACACTCAGCAC  5886
             |||| ||||||||||||||||| ||||| ||||| |||||||||||||||||||||||||
Sbjct  5123  TGCTCGACTCTGCCCAAAAGTCACCTTCCTCAGCAGGATGCAGCCTATTACACTCAGCAC  5064

Query  5887  AGTATCTGGCACTCTTAGGTTCCCGGTCCATTTCAAACCTCCTA  5930
             ||||||||||||||||||||||||||||||||||||||||||||
Sbjct  5063  AGTATCTGGCACTCTTAGGTTCCCGGTCCATTTCAAACCTCCTA  5020


 Score = 136 bits (150),  Expect = 1e-29
 Identities = 81/85 (95%), Gaps = 0/85 (0%)
 Strand=Plus/Minus

Query  5603  GGGATCCGAGAACCAAATGAGATGTGATAGGGGACTCTGTGGGTATCTGGGGAGATTCCC  5662
             || ||||| |||||||||||||||||| | ||||||||||||||||||||||||||||||
Sbjct  5265  GGCATCCGTGAACCAAATGAGATGTGACAAGGGACTCTGTGGGTATCTGGGGAGATTCCC  5206

Query  5663  ACACGCTGGCATCCAGCCCACTCTG  5687
             |||||||||||||||||||||||||
Sbjct  5205  ACACGCTGGCATCCAGCCCACTCTG  5181


 Score = 55.4 bits (60),  Expect = 4e-05
 Identities = 30/30 (100%), Gaps = 0/30 (0%)
 Strand=Plus/Minus

Query  6269  CCTATGCTTTCCCTGGCATCGGCTGCACAT  6298
             ||||||||||||||||||||||||||||||
Sbjct  5023  CCTATGCTTTCCCTGGCATCGGCTGCACAT  4994


>NC_003678.1 Pestivirus giraffe-1 H138 complete genome
Length=12602

 Score = 269 bits (298),  Expect = 9e-70
 Identities = 158/164 (96%), Gaps = 0/164 (0%)
 Strand=Plus/Minus

Query  5767  CTGTGATGTCATACACCTTTCCATCCATCAGCGCAAAGTAGGTGATTTTCAGGCCCAACA  5826
             ||||||| ||||||||||||||||||||||||||||||||||||||||| ||||||||||
Sbjct  5168  CTGTGATATCATACACCTTTCCATCCATCAGCGCAAAGTAGGTGATTTTGAGGCCCAACA  5109

Query  5827  TGCTAGACTCTGCCCAAAAGTCTCCTTCTTCAGCGGGATGCAGCCTATTACACTCAGCAC  5886
             |||| ||||||||||||||||| ||||| ||||| |||||||||||||||||||||||||
Sbjct  5108  TGCTTGACTCTGCCCAAAAGTCACCTTCCTCAGCAGGATGCAGCCTATTACACTCAGCAC  5049

Query  5887  AGTATCTGGCACTCTTAGGTTCCCGGTCCATTTCAAACCTCCTA  5930
             ||||||||||||||||||||||||||||||||||||||||||||
Sbjct  5048  AGTATCTGGCACTCTTAGGTTCCCGGTCCATTTCAAACCTCCTA  5005


 Score = 148 bits (163),  Expect = 8e-33
 Identities = 89/94 (95%), Gaps = 0/94 (0%)
 Strand=Plus/Minus

Query  5594  CTGGTGCCTGGGATCCGAGAACCAAATGAGATGTGATAGGGGACTCTGTGGGTATCTGGG  5653
             ||||| ||||| ||||| |||||||||| ||||||||| |||||||||||||||||||||
Sbjct  5259  CTGGTACCTGGCATCCGTGAACCAAATGGGATGTGATAAGGGACTCTGTGGGTATCTGGG  5200

Query  5654  GAGATTCCCACACGCTGGCATCCAGCCCACTCTG  5687
             ||||||||||||||||||||||||||||||||||
Sbjct  5199  GAGATTCCCACACGCTGGCATCCAGCCCACTCTG  5166


 Score = 73.4 bits (80),  Expect = 1e-10
 Identities = 46/50 (92%), Gaps = 0/50 (0%)
 Strand=Plus/Minus

Query  6269  CCTATGCTTTCCCTGGCATCGGCTGCACATCATGGTATTCATTGCCTCTT  6318
             |||||||||||||||||||||| |||||||||| ||||||||||  ||||
Sbjct  5008  CCTATGCTTTCCCTGGCATCGGTTGCACATCATCGTATTCATTGAGTCTT  4959


>M31182.1 Bovine viral diarrhea virus 1-NADL, complete genome
Length=12573

 Score = 269 bits (298),  Expect = 9e-70
 Identities = 158/164 (96%), Gaps = 0/164 (0%)
 Strand=Plus/Minus

Query  5767  CTGTGATGTCATACACCTTTCCATCCATCAGCGCAAAGTAGGTGATTTTCAGGCCCAACA  5826
             ||||||| ||||||||||||||||||||||||||||||||||||||||| ||||||||||
Sbjct  5183  CTGTGATATCATACACCTTTCCATCCATCAGCGCAAAGTAGGTGATTTTGAGGCCCAACA  5124

Query  5827  TGCTAGACTCTGCCCAAAAGTCTCCTTCTTCAGCGGGATGCAGCCTATTACACTCAGCAC  5886
             |||| ||||||||||||||||| ||||| ||||| |||||||||||||||||||||||||
Sbjct  5123  TGCTCGACTCTGCCCAAAAGTCACCTTCCTCAGCAGGATGCAGCCTATTACACTCAGCAC  5064

Query  5887  AGTATCTGGCACTCTTAGGTTCCCGGTCCATTTCAAACCTCCTA  5930
             ||||||||||||||||||||||||||||||||||||||||||||
Sbjct  5063  AGTATCTGGCACTCTTAGGTTCCCGGTCCATTTCAAACCTCCTA  5020


 Score = 136 bits (150),  Expect = 1e-29
 Identities = 81/85 (95%), Gaps = 0/85 (0%)
 Strand=Plus/Minus

Query  5603  GGGATCCGAGAACCAAATGAGATGTGATAGGGGACTCTGTGGGTATCTGGGGAGATTCCC  5662
             || ||||| |||||||||||||||||| | ||||||||||||||||||||||||||||||
Sbjct  5265  GGCATCCGTGAACCAAATGAGATGTGACAAGGGACTCTGTGGGTATCTGGGGAGATTCCC  5206

Query  5663  ACACGCTGGCATCCAGCCCACTCTG  5687
             |||||||||||||||||||||||||
Sbjct  5205  ACACGCTGGCATCCAGCCCACTCTG  5181


 Score = 55.4 bits (60),  Expect = 4e-05
 Identities = 30/30 (100%), Gaps = 0/30 (0%)
 Strand=Plus/Minus

Query  6269  CCTATGCTTTCCCTGGCATCGGCTGCACAT  6298
             ||||||||||||||||||||||||||||||
Sbjct  5023  CCTATGCTTTCCCTGGCATCGGCTGCACAT  4994


>AF144617.2 Pestivirus giraffe-1 H138 complete genome
Length=12602

 Score = 269 bits (298),  Expect = 9e-70
 Identities = 158/164 (96%), Gaps = 0/164 (0%)
 Strand=Plus/Minus

Query  5767  CTGTGATGTCATACACCTTTCCATCCATCAGCGCAAAGTAGGTGATTTTCAGGCCCAACA  5826
             ||||||| ||||||||||||||||||||||||||||||||||||||||| ||||||||||
Sbjct  5168  CTGTGATATCATACACCTTTCCATCCATCAGCGCAAAGTAGGTGATTTTGAGGCCCAACA  5109

Query  5827  TGCTAGACTCTGCCCAAAAGTCTCCTTCTTCAGCGGGATGCAGCCTATTACACTCAGCAC  5886
             |||| ||||||||||||||||| ||||| ||||| |||||||||||||||||||||||||
Sbjct  5108  TGCTTGACTCTGCCCAAAAGTCACCTTCCTCAGCAGGATGCAGCCTATTACACTCAGCAC  5049

Query  5887  AGTATCTGGCACTCTTAGGTTCCCGGTCCATTTCAAACCTCCTA  5930
             ||||||||||||||||||||||||||||||||||||||||||||
Sbjct  5048  AGTATCTGGCACTCTTAGGTTCCCGGTCCATTTCAAACCTCCTA  5005


 Score = 148 bits (163),  Expect = 8e-33
 Identities = 89/94 (95%), Gaps = 0/94 (0%)
 Strand=Plus/Minus

Query  5594  CTGGTGCCTGGGATCCGAGAACCAAATGAGATGTGATAGGGGACTCTGTGGGTATCTGGG  5653
             ||||| ||||| ||||| |||||||||| ||||||||| |||||||||||||||||||||
Sbjct  5259  CTGGTACCTGGCATCCGTGAACCAAATGGGATGTGATAAGGGACTCTGTGGGTATCTGGG  5200

Query  5654  GAGATTCCCACACGCTGGCATCCAGCCCACTCTG  5687
             ||||||||||||||||||||||||||||||||||
Sbjct  5199  GAGATTCCCACACGCTGGCATCCAGCCCACTCTG  5166


 Score = 73.4 bits (80),  Expect = 1e-10
 Identities = 46/50 (92%), Gaps = 0/50 (0%)
 Strand=Plus/Minus

Query  6269  CCTATGCTTTCCCTGGCATCGGCTGCACATCATGGTATTCATTGCCTCTT  6318
             |||||||||||||||||||||| |||||||||| ||||||||||  ||||
Sbjct  5008  CCTATGCTTTCCCTGGCATCGGTTGCACATCATCGTATTCATTGAGTCTT  4959


>NC_002531.1 Alcelaphine herpesvirus 1, complete genome
Length=130608

 Score = 42.8 bits (46),  Expect = 0.23
 Identities = 35/43 (81%), Gaps = 0/43 (0%)
 Strand=Plus/Plus

Query  9586    TTCCTCATCATCATATTCCTCTTCCAACTCCTCATCTTCCCCC  9628
               |||||||||||| |  || ||||||  |||||| |||||| ||
Sbjct  117753  TTCCTCATCATCCTCCTCTTCTTCCTCCTCCTCTTCTTCCTCC  117795


 Score = 37.4 bits (40),  Expect = 9.8
 Identities = 30/36 (83%), Gaps = 3/36 (8%)
 Strand=Plus/Plus

Query  12749   TTCTCCTCATTC---TCTTTCTCCTCCTTCGccccc  12781
               |||||||| |||   || ||||||||||||||| ||
Sbjct  117192  TTCTCCTCCTTCGCCTCCTTCTCCTCCTTCGCCTCC  117227


 Score = 37.4 bits (40),  Expect = 9.8
 Identities = 30/36 (83%), Gaps = 3/36 (8%)
 Strand=Plus/Plus

Query  12749   TTCTCCTCATTC---TCTTTCTCCTCCTTCGccccc  12781
               |||||||| |||   || ||||||||||||||| ||
Sbjct  117246  TTCTCCTCCTTCGCCTCCTTCTCCTCCTTCGCCTCC  117281


 Score = 37.4 bits (40),  Expect = 9.8
 Identities = 30/36 (83%), Gaps = 3/36 (8%)
 Strand=Plus/Plus

Query  12749   TTCTCCTCATTC---TCTTTCTCCTCCTTCGccccc  12781
               |||||||| |||   || ||||||||||||||| ||
Sbjct  117264  TTCTCCTCCTTCGCCTCCTTCTCCTCCTTCGCCTCC  117299


 Score = 37.4 bits (40),  Expect = 9.8
 Identities = 30/36 (83%), Gaps = 3/36 (8%)
 Strand=Plus/Plus

Query  12749   TTCTCCTCATTC---TCTTTCTCCTCCTTCGccccc  12781
               |||||||| |||   || ||||||||||||||| ||
Sbjct  117282  TTCTCCTCCTTCGCCTCCTTCTCCTCCTTCGCCTCC  117317


 Score = 37.4 bits (40),  Expect = 9.8
 Identities = 30/36 (83%), Gaps = 3/36 (8%)
 Strand=Plus/Plus

Query  12749   TTCTCCTCATTCTCTT---TCTCCTCCTTCGccccc  12781
               |||||||| ||||| |   |||||||||||||| ||
Sbjct  117390  TTCTCCTCCTTCTCCTCCTTCTCCTCCTTCGCCTCC  117425


 Score = 37.4 bits (40),  Expect = 9.8
 Identities = 30/36 (83%), Gaps = 3/36 (8%)
 Strand=Plus/Plus

Query  12749   TTCTCCTCATTCTCTT---TCTCCTCCTTCGccccc  12781
               |||||||| ||||| |   |||||||||||||| ||
Sbjct  117480  TTCTCCTCCTTCTCCTCCTTCTCCTCCTTCGCCTCC  117515


>AF005370.1 Alcelaphine herpesvirus 1 L-DNA, complete sequence
Length=130608

 Score = 42.8 bits (46),  Expect = 0.23
 Identities = 35/43 (81%), Gaps = 0/43 (0%)
 Strand=Plus/Plus

Query  9586    TTCCTCATCATCATATTCCTCTTCCAACTCCTCATCTTCCCCC  9628
               |||||||||||| |  || ||||||  |||||| |||||| ||
Sbjct  117753  TTCCTCATCATCCTCCTCTTCTTCCTCCTCCTCTTCTTCCTCC  117795


 Score = 37.4 bits (40),  Expect = 9.8
 Identities = 30/36 (83%), Gaps = 3/36 (8%)
 Strand=Plus/Plus

Query  12749   TTCTCCTCATTC---TCTTTCTCCTCCTTCGccccc  12781
               |||||||| |||   || ||||||||||||||| ||
Sbjct  117192  TTCTCCTCCTTCGCCTCCTTCTCCTCCTTCGCCTCC  117227


 Score = 37.4 bits (40),  Expect = 9.8
 Identities = 30/36 (83%), Gaps = 3/36 (8%)
 Strand=Plus/Plus

Query  12749   TTCTCCTCATTC---TCTTTCTCCTCCTTCGccccc  12781
               |||||||| |||   || ||||||||||||||| ||
Sbjct  117246  TTCTCCTCCTTCGCCTCCTTCTCCTCCTTCGCCTCC  117281


 Score = 37.4 bits (40),  Expect = 9.8
 Identities = 30/36 (83%), Gaps = 3/36 (8%)
 Strand=Plus/Plus

Query  12749   TTCTCCTCATTC---TCTTTCTCCTCCTTCGccccc  12781
               |||||||| |||   || ||||||||||||||| ||
Sbjct  117264  TTCTCCTCCTTCGCCTCCTTCTCCTCCTTCGCCTCC  117299


 Score = 37.4 bits (40),  Expect = 9.8
 Identities = 30/36 (83%), Gaps = 3/36 (8%)
 Strand=Plus/Plus

Query  12749   TTCTCCTCATTC---TCTTTCTCCTCCTTCGccccc  12781
               |||||||| |||   || ||||||||||||||| ||
Sbjct  117282  TTCTCCTCCTTCGCCTCCTTCTCCTCCTTCGCCTCC  117317


 Score = 37.4 bits (40),  Expect = 9.8
 Identities = 30/36 (83%), Gaps = 3/36 (8%)
 Strand=Plus/Plus

Query  12749   TTCTCCTCATTCTCTT---TCTCCTCCTTCGccccc  12781
               |||||||| ||||| |   |||||||||||||| ||
Sbjct  117390  TTCTCCTCCTTCTCCTCCTTCTCCTCCTTCGCCTCC  117425


 Score = 37.4 bits (40),  Expect = 9.8
 Identities = 30/36 (83%), Gaps = 3/36 (8%)
 Strand=Plus/Plus

Query  12749   TTCTCCTCATTCTCTT---TCTCCTCCTTCGccccc  12781
               |||||||| ||||| |   |||||||||||||| ||
Sbjct  117480  TTCTCCTCCTTCTCCTCCTTCTCCTCCTTCGCCTCC  117515


>NC_043600.1 Pacui virus strain BEAN27326 segment L RNA-dependent 
RNA polymerase gene, complete cds
Length=6871

 Score = 41.9 bits (45),  Expect = 0.81
 Identities = 27/30 (90%), Gaps = 0/30 (0%)
 Strand=Plus/Plus

Query  12630  TTGACAAATGTGGGTGACTGTGCCTACTTG  12659
              ||||||  ||||||||||||||| ||||||
Sbjct  3729   TTGACATCTGTGGGTGACTGTGCATACTTG  3758


>NC_012783.2 Cercopithecine herpesvirus 5 strain 2715, complete 
genome
Length=226205

 Score = 41.9 bits (45),  Expect = 0.81
 Identities = 24/25 (96%), Gaps = 0/25 (0%)
 Strand=Plus/Plus

Query  4424   TTAAATAAATATGTACATACAAATA  4448
              ||||||||||||||||||||| |||
Sbjct  98246  TTAAATAAATATGTACATACACATA  98270


>NC_004003.1 Goatpox virus Pellor, complete genome
Length=149599

 Score = 41.9 bits (45),  Expect = 0.81
 Identities = 36/44 (82%), Gaps = 2/44 (5%)
 Strand=Plus/Minus

Query  5029    TTAAAATTTTCCTTTTT--AAATATTTAAAAATAAACAAATCAA  5070
               ||||||||||| |||||  ||||||   ||| |||||||| |||
Sbjct  105854  TTAAAATTTTCATTTTTTGAAATATCGTAAAGTAAACAAAACAA  105811


 Score = 41.0 bits (44),  Expect = 0.81
 Identities = 30/34 (88%), Gaps = 1/34 (3%)
 Strand=Plus/Plus

Query  5033    AATTTTCCTTTTTAAATATTTAAAAATAAACAAA  5066
               ||||||  |||| |||||| ||||||||||||||
Sbjct  140386  AATTTTA-TTTTAAAATATGTAAAAATAAACAAA  140418


 Score = 37.4 bits (40),  Expect = 9.8
 Identities = 29/35 (83%), Gaps = 0/35 (0%)
 Strand=Plus/Plus

Query  5034   ATTTTCCTTTTTAAATATTTAAAAATAAACAAATC  5068
              ||||||| |||   ||||||||||||||| | |||
Sbjct  35234  ATTTTCCCTTTATCATATTTAAAAATAAAAATATC  35268


>NC_003027.1 Lumpy skin disease virus NI-2490, complete genome
Length=150773

 Score = 41.9 bits (45),  Expect = 0.81
 Identities = 36/44 (82%), Gaps = 2/44 (5%)
 Strand=Plus/Minus

Query  5029    TTAAAATTTTCCTTTTT--AAATATTTAAAAATAAACAAATCAA  5070
               ||||||||||| |||||  ||||||   ||| |||||||| |||
Sbjct  106513  TTAAAATTTTCATTTTTTGAAATATCGTAAAGTAAACAAAACAA  106470


 Score = 37.4 bits (40),  Expect = 9.8
 Identities = 29/35 (83%), Gaps = 0/35 (0%)
 Strand=Plus/Plus

Query  5034   ATTTTCCTTTTTAAATATTTAAAAATAAACAAATC  5068
              ||||||| |||   ||||||||||||||| | |||
Sbjct  35833  ATTTTCCCTTTATCATATTTAAAAATAAAAATATC  35867


>OL752713.2 Lumpy skin disease virus isolate LSDV/KM/Taiwan/2020, 
complete genome
Length=150822

 Score = 41.9 bits (45),  Expect = 0.81
 Identities = 36/44 (82%), Gaps = 2/44 (5%)
 Strand=Plus/Minus

Query  5029    TTAAAATTTTCCTTTTT--AAATATTTAAAAATAAACAAATCAA  5070
               ||||||||||| |||||  ||||||   ||| |||||||| |||
Sbjct  106590  TTAAAATTTTCATTTTTTGAAATATCGTAAAGTAAACAAAACAA  106547


 Score = 37.4 bits (40),  Expect = 9.8
 Identities = 29/35 (83%), Gaps = 0/35 (0%)
 Strand=Plus/Plus

Query  5034   ATTTTCCTTTTTAAATATTTAAAAATAAACAAATC  5068
              ||||||| |||   ||||||||||||||| | |||
Sbjct  35919  ATTTTCCCTTTATCATATTTAAAAATAAAAATATC  35953


>MW020570.1 Goatpox virus V103, complete genome
Length=150578

 Score = 41.9 bits (45),  Expect = 0.81
 Identities = 36/44 (82%), Gaps = 2/44 (5%)
 Strand=Plus/Minus

Query  5029    TTAAAATTTTCCTTTTT--AAATATTTAAAAATAAACAAATCAA  5070
               ||||||||||| |||||  ||||||   ||| |||||||| |||
Sbjct  106342  TTAAAATTTTCATTTTTTGAAATATCGTAAAGTAAACAAAACAA  106299


 Score = 41.0 bits (44),  Expect = 0.81
 Identities = 30/34 (88%), Gaps = 1/34 (3%)
 Strand=Plus/Plus

Query  5033    AATTTTCCTTTTTAAATATTTAAAAATAAACAAA  5066
               ||||||  |||| |||||| ||||||||||||||
Sbjct  140999  AATTTTA-TTTTAAAATATGTAAAAATAAACAAA  141031


 Score = 37.4 bits (40),  Expect = 9.8
 Identities = 29/35 (83%), Gaps = 0/35 (0%)
 Strand=Plus/Plus

Query  5034   ATTTTCCTTTTTAAATATTTAAAAATAAACAAATC  5068
              ||||||| |||   ||||||||||||||| | |||
Sbjct  35728  ATTTTCCCTTTATCATATTTAAAAATAAAAATATC  35762


>KC951854.1 Goatpox virus FZ, complete genome
Length=150194

 Score = 41.9 bits (45),  Expect = 0.81
 Identities = 36/44 (82%), Gaps = 2/44 (5%)
 Strand=Plus/Minus

Query  5029    TTAAAATTTTCCTTTTT--AAATATTTAAAAATAAACAAATCAA  5070
               ||||||||||| |||||  ||||||   ||| |||||||| |||
Sbjct  106131  TTAAAATTTTCATTTTTTGAAATATCGTAAAGTAAACAAAACAA  106088


 Score = 41.0 bits (44),  Expect = 0.81
 Identities = 30/34 (88%), Gaps = 1/34 (3%)
 Strand=Plus/Plus

Query  5033    AATTTTCCTTTTTAAATATTTAAAAATAAACAAA  5066
               ||||||  |||| |||||| ||||||||||||||
Sbjct  140814  AATTTTA-TTTTAAAATATGTAAAAATAAACAAA  140846


 Score = 37.4 bits (40),  Expect = 9.8
 Identities = 29/35 (83%), Gaps = 0/35 (0%)
 Strand=Plus/Plus

Query  5034   ATTTTCCTTTTTAAATATTTAAAAATAAACAAATC  5068
              ||||||| |||   ||||||||||||||| | |||
Sbjct  35511  ATTTTCCCTTTATCATATTTAAAAATAAAAATATC  35545


>AF409137.1 Lumpy skin disease virus NW-LW isolate Neethling Warmbaths 
LW, complete genome
Length=150793

 Score = 41.9 bits (45),  Expect = 0.81
 Identities = 36/44 (82%), Gaps = 2/44 (5%)
 Strand=Plus/Minus

Query  5029    TTAAAATTTTCCTTTTT--AAATATTTAAAAATAAACAAATCAA  5070
               ||||||||||| |||||  ||||||   ||| |||||||| |||
Sbjct  106513  TTAAAATTTTCATTTTTTGAAATATCGTAAAGTAAACAAAACAA  106470


 Score = 37.4 bits (40),  Expect = 9.8
 Identities = 29/35 (83%), Gaps = 0/35 (0%)
 Strand=Plus/Plus

Query  5034   ATTTTCCTTTTTAAATATTTAAAAATAAACAAATC  5068
              ||||||| |||   ||||||||||||||| | |||
Sbjct  35835  ATTTTCCCTTTATCATATTTAAAAATAAAAATATC  35869


>AY077836.1 Goatpox virus G20-LKV, complete genome
Length=149723

 Score = 41.9 bits (45),  Expect = 0.81
 Identities = 36/44 (82%), Gaps = 2/44 (5%)
 Strand=Plus/Minus

Query  5029    TTAAAATTTTCCTTTTT--AAATATTTAAAAATAAACAAATCAA  5070
               ||||||||||| |||||  ||||||   ||| |||||||| |||
Sbjct  105917  TTAAAATTTTCATTTTTTGAAATATCGTAAAGTAAACAAAACAA  105874


 Score = 41.0 bits (44),  Expect = 0.81
 Identities = 30/34 (88%), Gaps = 1/34 (3%)
 Strand=Plus/Plus

Query  5033    AATTTTCCTTTTTAAATATTTAAAAATAAACAAA  5066
               ||||||  |||| |||||| ||||||||||||||
Sbjct  140449  AATTTTA-TTTTAAAATATGTAAAAATAAACAAA  140481


 Score = 37.4 bits (40),  Expect = 9.8
 Identities = 29/35 (83%), Gaps = 0/35 (0%)
 Strand=Plus/Plus

Query  5034   ATTTTCCTTTTTAAATATTTAAAAATAAACAAATC  5068
              ||||||| |||   ||||||||||||||| | |||
Sbjct  35297  ATTTTCCCTTTATCATATTTAAAAATAAAAATATC  35331


>KM225254.1 Pacui virus strain BEAN27326 segment L RNA-dependent 
RNA polymerase gene, complete cds
Length=6871

 Score = 41.9 bits (45),  Expect = 0.81
 Identities = 27/30 (90%), Gaps = 0/30 (0%)
 Strand=Plus/Plus

Query  12630  TTGACAAATGTGGGTGACTGTGCCTACTTG  12659
              ||||||  ||||||||||||||| ||||||
Sbjct  3729   TTGACATCTGTGGGTGACTGTGCATACTTG  3758


>FJ483968.2 Cercopithecine herpesvirus 5 strain 2715, complete 
genome
Length=226205

 Score = 41.9 bits (45),  Expect = 0.81
 Identities = 24/25 (96%), Gaps = 0/25 (0%)
 Strand=Plus/Plus

Query  4424   TTAAATAAATATGTACATACAAATA  4448
              ||||||||||||||||||||| |||
Sbjct  98246  TTAAATAAATATGTACATACACATA  98270


>AY077835.1 Goatpox virus Pellor, complete genome
Length=149599

 Score = 41.9 bits (45),  Expect = 0.81
 Identities = 36/44 (82%), Gaps = 2/44 (5%)
 Strand=Plus/Minus

Query  5029    TTAAAATTTTCCTTTTT--AAATATTTAAAAATAAACAAATCAA  5070
               ||||||||||| |||||  ||||||   ||| |||||||| |||
Sbjct  105854  TTAAAATTTTCATTTTTTGAAATATCGTAAAGTAAACAAAACAA  105811


 Score = 41.0 bits (44),  Expect = 0.81
 Identities = 30/34 (88%), Gaps = 1/34 (3%)
 Strand=Plus/Plus

Query  5033    AATTTTCCTTTTTAAATATTTAAAAATAAACAAA  5066
               ||||||  |||| |||||| ||||||||||||||
Sbjct  140386  AATTTTA-TTTTAAAATATGTAAAAATAAACAAA  140418


 Score = 37.4 bits (40),  Expect = 9.8
 Identities = 29/35 (83%), Gaps = 0/35 (0%)
 Strand=Plus/Plus

Query  5034   ATTTTCCTTTTTAAATATTTAAAAATAAACAAATC  5068
              ||||||| |||   ||||||||||||||| | |||
Sbjct  35234  ATTTTCCCTTTATCATATTTAAAAATAAAAATATC  35268


>AF325528.1 Lumpy skin disease virus NI-2490 isolate Neethling 
2490, complete genome
Length=150773

 Score = 41.9 bits (45),  Expect = 0.81
 Identities = 36/44 (82%), Gaps = 2/44 (5%)
 Strand=Plus/Minus

Query  5029    TTAAAATTTTCCTTTTT--AAATATTTAAAAATAAACAAATCAA  5070
               ||||||||||| |||||  ||||||   ||| |||||||| |||
Sbjct  106513  TTAAAATTTTCATTTTTTGAAATATCGTAAAGTAAACAAAACAA  106470


 Score = 37.4 bits (40),  Expect = 9.8
 Identities = 29/35 (83%), Gaps = 0/35 (0%)
 Strand=Plus/Plus

Query  5034   ATTTTCCTTTTTAAATATTTAAAAATAAACAAATC  5068
              ||||||| |||   ||||||||||||||| | |||
Sbjct  35833  ATTTTCCCTTTATCATATTTAAAAATAAAAATATC  35867


>NC_004037.2 Ovine adenovirus 7, complete genome
Length=29576

 Score = 41.0 bits (44),  Expect = 0.81
 Identities = 28/32 (88%), Gaps = 0/32 (0%)
 Strand=Plus/Plus

Query  4321   AAAGATTCTCAAATGAGAAAAAGAACTCCAGC  4352
              |||| || |||||| ||||| |||||||||||
Sbjct  21269  AAAGTTTATCAAATAAGAAATAGAACTCCAGC  21300


>KP329566.1 Simian adenovirus 17 strain B-105, complete genome
Length=35670

 Score = 41.0 bits (44),  Expect = 0.81
 Identities = 37/46 (80%), Gaps = 2/46 (4%)
 Strand=Plus/Plus

Query  12570  GGCTGGATGCCCCTTCCCCCAATAACTCCATCCCCGCGTGAAGCTG  12615
              |||||| ||| || |||||| |   | ||||||||||||| |||||
Sbjct  10651  GGCTGGGTGCGCCCTCCCCCGAG--CGCCATCCCCGCGTGCAGCTG  10694


>U40839.3 Ovine adenovirus 7, complete genome
Length=29576

 Score = 41.0 bits (44),  Expect = 0.81
 Identities = 28/32 (88%), Gaps = 0/32 (0%)
 Strand=Plus/Plus

Query  4321   AAAGATTCTCAAATGAGAAAAAGAACTCCAGC  4352
              |||| || |||||| ||||| |||||||||||
Sbjct  21269  AAAGTTTATCAAATAAGAAATAGAACTCCAGC  21300


>NC_002794.1 Tupaiid herpesvirus 1, complete genome
Length=195859

 Score = 40.1 bits (43),  Expect = 2.8
 Identities = 31/36 (86%), Gaps = 1/36 (3%)
 Strand=Plus/Minus

Query  12761   TCTTTCTCCTCCTTCGcc-ccccctcccccgccccc  12795
               ||||||||||||| |||| || |||||||| | |||
Sbjct  159679  TCTTTCTCCTCCTCCGCCGCCGCCTCCCCCCCACCC  159644


>NC_006144.1 Simian adenovirus 3, complete genome
Length=34246

 Score = 40.1 bits (43),  Expect = 2.8
 Identities = 35/43 (81%), Gaps = 2/43 (5%)
 Strand=Plus/Minus

Query  4776   AAAAAGAGAGGG--AAAAGTGTCATCTGCTGTAGAAGCAAAAG  4816
              |||||| || ||  |||||||||| | ||  ||||||||||||
Sbjct  28525  AAAAAGTGATGGTAAAAAGTGTCACCGGCGTTAGAAGCAAAAG  28483


>AF281817.1 Tupaia herpesvirus strain 2, complete genome
Length=195859

 Score = 40.1 bits (43),  Expect = 2.8
 Identities = 31/36 (86%), Gaps = 1/36 (3%)
 Strand=Plus/Minus

Query  12761   TCTTTCTCCTCCTTCGcc-ccccctcccccgccccc  12795
               ||||||||||||| |||| || |||||||| | |||
Sbjct  159679  TCTTTCTCCTCCTCCGCCGCCGCCTCCCCCCCACCC  159644


>AY598782.1 Simian adenovirus 3 strain ATCC VR-1449, complete 
genome
Length=34246

 Score = 40.1 bits (43),  Expect = 2.8
 Identities = 35/43 (81%), Gaps = 2/43 (5%)
 Strand=Plus/Minus

Query  4776   AAAAAGAGAGGG--AAAAGTGTCATCTGCTGTAGAAGCAAAAG  4816
              |||||| || ||  |||||||||| | ||  ||||||||||||
Sbjct  28525  AAAAAGTGATGGTAAAAAGTGTCACCGGCGTTAGAAGCAAAAG  28483


>NC_036579.1 Ictalurid herpesvirus 2 strain 760/94, complete genome
Length=142925

 Score = 39.2 bits (42),  Expect = 2.8
 Identities = 30/36 (83%), Gaps = 0/36 (0%)
 Strand=Plus/Plus

Query  9586  TTCCTCATCATCATATTCCTCTTCCAACTCCTCATC  9621
             ||||||||||||| | ||||| ||  ||||||| ||
Sbjct  2706  TTCCTCATCATCAGACTCCTCCTCGGACTCCTCCTC  2741


 Score = 39.2 bits (42),  Expect = 2.8
 Identities = 30/36 (83%), Gaps = 0/36 (0%)
 Strand=Plus/Plus

Query  9586    TTCCTCATCATCATATTCCTCTTCCAACTCCTCATC  9621
               ||||||||||||| | ||||| ||  ||||||| ||
Sbjct  124897  TTCCTCATCATCAGACTCCTCCTCGGACTCCTCCTC  124932


>NC_036582.1 Flamingopox virus FGPVKD09, complete genome
Length=293123

 Score = 39.2 bits (42),  Expect = 2.8
 Identities = 21/21 (100%), Gaps = 0/21 (0%)
 Strand=Plus/Minus

Query  2846   CCAACCAAAAACAAAAGAAAA  2866
              |||||||||||||||||||||
Sbjct  62993  CCAACCAAAAACAAAAGAAAA  62973


 Score = 37.4 bits (40),  Expect = 9.8
 Identities = 25/27 (93%), Gaps = 1/27 (4%)
 Strand=Plus/Minus

Query  5043    TTTAAA-TATTTAAAAATAAACAAATC  5068
               |||||| |||||||| |||||||||||
Sbjct  180710  TTTAAAGTATTTAAACATAAACAAATC  180684


>NC_026421.1 Equid herpesvirus 5 strain 2-141/67, complete genome
Length=182380

 Score = 39.2 bits (42),  Expect = 2.8
 Identities = 29/33 (88%), Gaps = 1/33 (3%)
 Strand=Plus/Minus

Query  1359   CCCGCTGCCTCCGCCTCCAGTAGCTCCCGCCTC  1391
              ||||| ||||||||||||| |||| ||| ||||
Sbjct  24743  CCCGCCGCCTCCGCCTCCACTAGCGCCC-CCTC  24712


>NC_024447.1 Pigeonpox virus isolate FeP2, complete genome
Length=282356

 Score = 39.2 bits (42),  Expect = 2.8
 Identities = 21/21 (100%), Gaps = 0/21 (0%)
 Strand=Plus/Minus

Query  2846   CCAACCAAAAACAAAAGAAAA  2866
              |||||||||||||||||||||
Sbjct  69869  CCAACCAAAAACAAAAGAAAA  69849


 Score = 37.4 bits (40),  Expect = 9.8
 Identities = 25/27 (93%), Gaps = 1/27 (4%)
 Strand=Plus/Minus

Query  5043    TTTAAA-TATTTAAAAATAAACAAATC  5068
               |||||| |||||||| |||||||||||
Sbjct  179991  TTTAAAGTATTTAAACATAAACAAATC  179965


>NC_005264.1 Psittacid herpesvirus 1, complete genome
Length=163025

 Score = 39.2 bits (42),  Expect = 2.8
 Identities = 24/26 (92%), Gaps = 0/26 (0%)
 Strand=Plus/Minus

Query  12753   CCTCATTCTCTTTCTCCTCCTTCGcc  12778
               |||| | |||||||||||||||||||
Sbjct  132703  CCTCTTCCTCTTTCTCCTCCTTCGCC  132678


 Score = 39.2 bits (42),  Expect = 2.8
 Identities = 24/26 (92%), Gaps = 0/26 (0%)
 Strand=Plus/Plus

Query  12753   CCTCATTCTCTTTCTCCTCCTTCGcc  12778
               |||| | |||||||||||||||||||
Sbjct  149469  CCTCTTCCTCTTTCTCCTCCTTCGCC  149494


>MG271984.1 Ictalurid herpesvirus 2 strain 760/94, complete genome
Length=142925

 Score = 39.2 bits (42),  Expect = 2.8
 Identities = 30/36 (83%), Gaps = 0/36 (0%)
 Strand=Plus/Plus

Query  9586  TTCCTCATCATCATATTCCTCTTCCAACTCCTCATC  9621
             ||||||||||||| | ||||| ||  ||||||| ||
Sbjct  2706  TTCCTCATCATCAGACTCCTCCTCGGACTCCTCCTC  2741


 Score = 39.2 bits (42),  Expect = 2.8
 Identities = 30/36 (83%), Gaps = 0/36 (0%)
 Strand=Plus/Plus

Query  9586    TTCCTCATCATCATATTCCTCTTCCAACTCCTCATC  9621
               ||||||||||||| | ||||| ||  ||||||| ||
Sbjct  124897  TTCCTCATCATCAGACTCCTCCTCGGACTCCTCCTC  124932


>MF678796.1 Flamingopox virus FGPVKD09, complete genome
Length=293123

 Score = 39.2 bits (42),  Expect = 2.8
 Identities = 21/21 (100%), Gaps = 0/21 (0%)
 Strand=Plus/Minus

Query  2846   CCAACCAAAAACAAAAGAAAA  2866
              |||||||||||||||||||||
Sbjct  62993  CCAACCAAAAACAAAAGAAAA  62973


 Score = 37.4 bits (40),  Expect = 9.8
 Identities = 25/27 (93%), Gaps = 1/27 (4%)
 Strand=Plus/Minus

Query  5043    TTTAAA-TATTTAAAAATAAACAAATC  5068
               |||||| |||||||| |||||||||||
Sbjct  180710  TTTAAAGTATTTAAACATAAACAAATC  180684


>KM924295.1 Equid herpesvirus 5 strain 2-141/67, complete genome
Length=182380

 Score = 39.2 bits (42),  Expect = 2.8
 Identities = 29/33 (88%), Gaps = 1/33 (3%)
 Strand=Plus/Minus

Query  1359   CCCGCTGCCTCCGCCTCCAGTAGCTCCCGCCTC  1391
              ||||| ||||||||||||| |||| ||| ||||
Sbjct  24743  CCCGCCGCCTCCGCCTCCACTAGCGCCC-CCTC  24712


>KJ801920.1 Pigeonpox virus isolate FeP2, complete genome
Length=282356

 Score = 39.2 bits (42),  Expect = 2.8
 Identities = 21/21 (100%), Gaps = 0/21 (0%)
 Strand=Plus/Minus

Query  2846   CCAACCAAAAACAAAAGAAAA  2866
              |||||||||||||||||||||
Sbjct  69869  CCAACCAAAAACAAAAGAAAA  69849


 Score = 37.4 bits (40),  Expect = 9.8
 Identities = 25/27 (93%), Gaps = 1/27 (4%)
 Strand=Plus/Minus

Query  5043    TTTAAA-TATTTAAAAATAAACAAATC  5068
               |||||| |||||||| |||||||||||
Sbjct  179991  TTTAAAGTATTTAAACATAAACAAATC  179965


>AY372243.1 Psittacid herpesvirus 1 isolate 97-0001, complete 
genome
Length=163025

 Score = 39.2 bits (42),  Expect = 2.8
 Identities = 24/26 (92%), Gaps = 0/26 (0%)
 Strand=Plus/Minus

Query  12753   CCTCATTCTCTTTCTCCTCCTTCGcc  12778
               |||| | |||||||||||||||||||
Sbjct  132703  CCTCTTCCTCTTTCTCCTCCTTCGCC  132678


 Score = 39.2 bits (42),  Expect = 2.8
 Identities = 24/26 (92%), Gaps = 0/26 (0%)
 Strand=Plus/Plus

Query  12753   CCTCATTCTCTTTCTCCTCCTTCGcc  12778
               |||| | |||||||||||||||||||
Sbjct  149469  CCTCTTCCTCTTTCTCCTCCTTCGCC  149494


>NC_055603.1 Lymphocystis disease virus 4 isolate LCDV-WC, complete 
genome
Length=211086

 Score = 38.3 bits (41),  Expect = 9.8
 Identities = 28/33 (85%), Gaps = 0/33 (0%)
 Strand=Plus/Plus

Query  5029   TTAAAATTTTCCTTTTTAAATATTTAAAAATAA  5061
              ||||| |||   |||||||||||||| ||||||
Sbjct  96934  TTAAATTTTAAGTTTTTAAATATTTATAAATAA  96966


>NC_035117.1 Common bottlenose dolphin gammaherpesvirus 1 strain 
Sarasota, complete genome
Length=167212

 Score = 38.3 bits (41),  Expect = 9.8
 Identities = 33/40 (83%), Gaps = 1/40 (3%)
 Strand=Plus/Plus

Query  1766    AAAAATGGTGGGA-GGTGAAGGGGGAGATGGGGTGGAGCG  1804
               ||| |||| |||  |||||||||||||| ||| ||| |||
Sbjct  162852  AAAGATGGGGGGTCGGTGAAGGGGGAGAAGGGATGGGGCG  162891


>NC_034266.1 Columbid alphaherpesvirus 1 strain HLJ, complete 
genome
Length=204237

 Score = 38.3 bits (41),  Expect = 9.8
 Identities = 36/46 (78%), Gaps = 4/46 (9%)
 Strand=Plus/Minus

Query  12751   CTCCTCATTCTCTTTCTCCTCCTTCGcc----ccccctcccccgcc  12792
               |||||| | |||||||||||||| | ||    || ||||| |||||
Sbjct  165225  CTCCTCCTCCTCTTTCTCCTCCTCCACCACCACCACCTCCACCGCC  165180


 Score = 38.3 bits (41),  Expect = 9.8
 Identities = 36/46 (78%), Gaps = 4/46 (9%)
 Strand=Plus/Plus

Query  12751   CTCCTCATTCTCTTTCTCCTCCTTCGcc----ccccctcccccgcc  12792
               |||||| | |||||||||||||| | ||    || ||||| |||||
Sbjct  189559  CTCCTCCTCCTCTTTCTCCTCCTCCACCACCACCACCTCCACCGCC  189604


>NC_028113.1 Simian adenovirus 8 strain P-5, complete genome
Length=35685

 Score = 38.3 bits (41),  Expect = 9.8
 Identities = 28/33 (85%), Gaps = 0/33 (0%)
 Strand=Plus/Minus

Query  9593   TCATCATATTCCTCTTCCAACTCCTCATCTTCC  9625
              ||||| |  ||||||||||| |||||||| |||
Sbjct  11737  TCATCTTCCTCCTCTTCCAAGTCCTCATCCTCC  11705


>NC_003310.1 Monkeypox virus Zaire-96-I-16, complete genome
Length=196858

 Score = 38.3 bits (41),  Expect = 9.8
 Identities = 25/28 (89%), Gaps = 0/28 (0%)
 Strand=Plus/Plus

Query  2406  AAAGATTAGCATAATACGTCTGTAAGAT  2433
             ||| ||||||||||||| ||| ||||||
Sbjct  7103  AAATATTAGCATAATACATCTATAAGAT  7130


>NC_005179.1 Yaba monkey tumor virus, complete genome
Length=134721

 Score = 38.3 bits (41),  Expect = 9.8
 Identities = 22/23 (96%), Gaps = 0/23 (0%)
 Strand=Plus/Minus

Query  5041   TTTTTAAATATTTAAAAATAAAC  5063
              |||||||||||||||| ||||||
Sbjct  43650  TTTTTAAATATTTAAACATAAAC  43628


>NC_001987.1 Ateline herpesvirus 3 complete genome
Length=108409

 Score = 38.3 bits (41),  Expect = 9.8
 Identities = 32/40 (80%), Gaps = 6/40 (15%)
 Strand=Plus/Plus

Query  9586   TTCCTCATCATCATATTCCTCTTCCAACTCCTCATCTTCC  9625
              ||||||||| |||| ||||||||||      |||||||||
Sbjct  62630  TTCCTCATCCTCATCTTCCTCTTCC------TCATCTTCC  62663


>MN803438.1 Lymphocystis disease virus 4 isolate LCDV-WC, complete 
genome
Length=211086

 Score = 38.3 bits (41),  Expect = 9.8
 Identities = 28/33 (85%), Gaps = 0/33 (0%)
 Strand=Plus/Plus

Query  5029   TTAAAATTTTCCTTTTTAAATATTTAAAAATAA  5061
              ||||| |||   |||||||||||||| ||||||
Sbjct  96934  TTAAATTTTAAGTTTTTAAATATTTATAAATAA  96966


>KY965444.1 Common bottlenose dolphin gammaherpesvirus 1 strain 
Sarasota, complete genome
Length=167212

 Score = 38.3 bits (41),  Expect = 9.8
 Identities = 33/40 (83%), Gaps = 1/40 (3%)
 Strand=Plus/Plus

Query  1766    AAAAATGGTGGGA-GGTGAAGGGGGAGATGGGGTGGAGCG  1804
               ||| |||| |||  |||||||||||||| ||| ||| |||
Sbjct  162852  AAAGATGGGGGGTCGGTGAAGGGGGAGAAGGGATGGGGCG  162891


>KX589235.1 Columbid alphaherpesvirus 1 strain HLJ, complete genome
Length=204237

 Score = 38.3 bits (41),  Expect = 9.8
 Identities = 36/46 (78%), Gaps = 4/46 (9%)
 Strand=Plus/Minus

Query  12751   CTCCTCATTCTCTTTCTCCTCCTTCGcc----ccccctcccccgcc  12792
               |||||| | |||||||||||||| | ||    || ||||| |||||
Sbjct  165225  CTCCTCCTCCTCTTTCTCCTCCTCCACCACCACCACCTCCACCGCC  165180


 Score = 38.3 bits (41),  Expect = 9.8
 Identities = 36/46 (78%), Gaps = 4/46 (9%)
 Strand=Plus/Plus

Query  12751   CTCCTCATTCTCTTTCTCCTCCTTCGcc----ccccctcccccgcc  12792
               |||||| | |||||||||||||| | ||    || ||||| |||||
Sbjct  189559  CTCCTCCTCCTCTTTCTCCTCCTCCACCACCACCACCTCCACCGCC  189604


>KP329561.1 Simian adenovirus 8 strain P-5, complete genome
Length=35685

 Score = 38.3 bits (41),  Expect = 9.8
 Identities = 28/33 (85%), Gaps = 0/33 (0%)
 Strand=Plus/Minus

Query  9593   TCATCATATTCCTCTTCCAACTCCTCATCTTCC  9625
              ||||| |  ||||||||||| |||||||| |||
Sbjct  11737  TCATCTTCCTCCTCTTCCAAGTCCTCATCCTCC  11705


>AF380138.1 Monkeypox virus strain Zaire-96-I-16, complete genome
Length=196858

 Score = 38.3 bits (41),  Expect = 9.8
 Identities = 25/28 (89%), Gaps = 0/28 (0%)
 Strand=Plus/Plus

Query  2406  AAAGATTAGCATAATACGTCTGTAAGAT  2433
             ||| ||||||||||||| ||| ||||||
Sbjct  7103  AAATATTAGCATAATACATCTATAAGAT  7130


>AY386371.1 Yaba monkey tumor virus, complete genome
Length=134721

 Score = 38.3 bits (41),  Expect = 9.8
 Identities = 22/23 (96%), Gaps = 0/23 (0%)
 Strand=Plus/Minus

Query  5041   TTTTTAAATATTTAAAAATAAAC  5063
              |||||||||||||||| ||||||
Sbjct  43650  TTTTTAAATATTTAAACATAAAC  43628


>AF083424.1 Ateline herpesvirus 3 complete genome
Length=108409

 Score = 38.3 bits (41),  Expect = 9.8
 Identities = 32/40 (80%), Gaps = 6/40 (15%)
 Strand=Plus/Plus

Query  9586   TTCCTCATCATCATATTCCTCTTCCAACTCCTCATCTTCC  9625
              ||||||||| |||| ||||||||||      |||||||||
Sbjct  62630  TTCCTCATCCTCATCTTCCTCTTCC------TCATCTTCC  62663


>NC_055561.1 Cervid alphaherpesvirus 3 strain Canada, partial 
genome
Length=136380

 Score = 37.4 bits (40),  Expect = 9.8
 Identities = 42/50 (84%), Gaps = 5/50 (10%)
 Strand=Plus/Minus

Query  10709  CCGCCTTCCGTCCCCGCTGCGGCCGCCGACCTGCGCCCACTTCCACTTCC  10758
              |||||||| ||| |||| ||  |||| |||| ||||| ||||||||||||
Sbjct  4839   CCGCCTTC-GTCGCCGC-GCA-CCGC-GACCCGCGCC-ACTTCCACTTCC  4795


 Score = 37.4 bits (40),  Expect = 9.8
 Identities = 42/56 (75%), Gaps = 3/56 (5%)
 Strand=Plus/Plus

Query  10673   GCTCCCCCGGCTCCGCCTCCCGCTCACGCTCTG---CTTCCGCCTTCCGTCCCCGC  10725
               |||||||  || |   ||| ||||| ||||| |   | ||||||||||||||| ||
Sbjct  108880  GCTCCCCTCGCGCTCGCTCTCGCTCGCGCTCCGGCTCCTCCGCCTTCCGTCCCGGC  108935


 Score = 37.4 bits (40),  Expect = 9.8
 Identities = 42/56 (75%), Gaps = 3/56 (5%)
 Strand=Plus/Minus

Query  10673   GCTCCCCCGGCTCCGCCTCCCGCTCACGCTCTG---CTTCCGCCTTCCGTCCCCGC  10725
               |||||||  || |   ||| ||||| ||||| |   | ||||||||||||||| ||
Sbjct  131497  GCTCCCCTCGCGCTCGCTCTCGCTCGCGCTCCGGCTCCTCCGCCTTCCGTCCCGGC  131442


>NC_055554.1 Vombatid gammaherpesvirus 1 strain V3187/11, partial 
genome
Length=109717

 Score = 37.4 bits (40),  Expect = 9.8
 Identities = 26/30 (87%), Gaps = 0/30 (0%)
 Strand=Plus/Minus

Query  5373   AATGAGGCAAAAGAAATTAAGAGTCAAATG  5402
              ||||||||||||| | ||||| |||| |||
Sbjct  98123  AATGAGGCAAAAGTAGTTAAGCGTCATATG  98094


>NC_046965.1 Canada goose coronavirus strain Cambridge_Bay_2017, 
complete genome
Length=28539

 Score = 37.4 bits (40),  Expect = 9.8
 Identities = 28/32 (88%), Gaps = 1/32 (3%)
 Strand=Plus/Minus

Query  3487  ATGTCATTAACAATTAAAAAACACACTAACTG  3518
             ||||||||||||| |  ||||||||||| |||
Sbjct  1275  ATGTCATTAACAAAT-GAAAACACACTACCTG  1245


>NC_031033.1 Volepox virus strain CA, complete genome
Length=217124

 Score = 37.4 bits (40),  Expect = 9.8
 Identities = 32/40 (80%), Gaps = 0/40 (0%)
 Strand=Plus/Minus

Query  367    AAAATAATAATCTAAATGGTTTTCAAAGCTACCAAGATTC  406
              ||||||  ||| | | || |||| || |||||||||||||
Sbjct  62558  AAAATACAAATTTTAGTGCTTTTTAACGCTACCAAGATTC  62519


>NC_028238.1 Turkeypox virus strain TKPV-HU1124/2011, complete 
genome
Length=188534

 Score = 37.4 bits (40),  Expect = 9.8
 Identities = 31/37 (84%), Gaps = 1/37 (3%)
 Strand=Plus/Plus

Query  3487   ATGTCATTAACAATTAAAAAACACACTAACTGATTTA  3523
              || || |||| ||||||||||| || ||||||| |||
Sbjct  60580  ATATCTTTAAAAATTAAAAAAC-CAGTAACTGAGTTA  60615


>NC_028099.1 Felis catus gammaherpesvirus 1 isolate 31286, complete 
genome
Length=122522

 Score = 37.4 bits (40),  Expect = 9.8
 Identities = 23/25 (92%), Gaps = 0/25 (0%)
 Strand=Plus/Plus

Query  7189    TCATATCTACTCAAAACTTTCTACA  7213
               ||||||| | |||||||||||||||
Sbjct  101041  TCATATCAAATCAAAACTTTCTACA  101065


>NC_024446.1 Penguinpox virus isolate PSan92, complete genome
Length=306862

 Score = 37.4 bits (40),  Expect = 9.8
 Identities = 25/27 (93%), Gaps = 1/27 (4%)
 Strand=Plus/Minus

Query  5043    TTTAAA-TATTTAAAAATAAACAAATC  5068
               |||||| |||||||| |||||||||||
Sbjct  195329  TTTAAAGTATTTAAACATAAACAAATC  195303


>NC_016924.1 Cotia virus SPAn232, complete genome
Length=185139

 Score = 37.4 bits (40),  Expect = 9.8
 Identities = 23/25 (92%), Gaps = 0/25 (0%)
 Strand=Plus/Minus

Query  5043   TTTAAATATTTAAAAATAAACAAAT  5067
              || ||||||||| ||||||||||||
Sbjct  41655  TTGAAATATTTACAAATAAACAAAT  41631


>NC_006560.1 Cercopithecine herpesvirus 2, complete genome
Length=150715

 Score = 37.4 bits (40),  Expect = 9.8
 Identities = 29/34 (85%), Gaps = 2/34 (6%)
 Strand=Plus/Plus

Query  11490   CCCCGCCCCCACGCAGCCCCTGCTCGGGTCCCCC  11523
               || ||||||||||||||||| |  |||| |||||
Sbjct  124530  CCGCGCCCCCACGCAGCCCCGG--CGGGGCCCCC  124561


 Score = 37.4 bits (40),  Expect = 9.8
 Identities = 29/34 (85%), Gaps = 2/34 (6%)
 Strand=Plus/Minus

Query  11490   CCCCGCCCCCACGCAGCCCCTGCTCGGGTCCCCC  11523
               || ||||||||||||||||| |  |||| |||||
Sbjct  149479  CCGCGCCCCCACGCAGCCCCGG--CGGGGCCCCC  149448


>NC_005337.1 Bovine papular stomatitis virus, complete genome
Length=134431

 Score = 37.4 bits (40),  Expect = 9.8
 Identities = 32/40 (80%), Gaps = 0/40 (0%)
 Strand=Plus/Minus

Query  13466   TCATCTACTGCTGCTTCGGTGAGGGCAGGGCCACGGTGTT  13505
               || || |||||  | |||  ||||||| ||||||||||||
Sbjct  110558  TCGTCGACTGCCTCGTCGTCGAGGGCATGGCCACGGTGTT  110519


>NC_004002.1 Sheeppox virus 17077-99, complete genome
Length=149955

 Score = 37.4 bits (40),  Expect = 9.8
 Identities = 29/35 (83%), Gaps = 0/35 (0%)
 Strand=Plus/Plus

Query  5034   ATTTTCCTTTTTAAATATTTAAAAATAAACAAATC  5068
              ||||||| |||   ||||||||||||||| | |||
Sbjct  35341  ATTTTCCCTTTATCATATTTAAAAATAAAAATATC  35375


>MH036941.1 Cervid alphaherpesvirus 3 strain Canada, complete 
genome
Length=136380

 Score = 37.4 bits (40),  Expect = 9.8
 Identities = 42/50 (84%), Gaps = 5/50 (10%)
 Strand=Plus/Minus

Query  10709  CCGCCTTCCGTCCCCGCTGCGGCCGCCGACCTGCGCCCACTTCCACTTCC  10758
              |||||||| ||| |||| ||  |||| |||| ||||| ||||||||||||
Sbjct  4839   CCGCCTTC-GTCGCCGC-GCA-CCGC-GACCCGCGCC-ACTTCCACTTCC  4795


 Score = 37.4 bits (40),  Expect = 9.8
 Identities = 42/56 (75%), Gaps = 3/56 (5%)
 Strand=Plus/Plus

Query  10673   GCTCCCCCGGCTCCGCCTCCCGCTCACGCTCTG---CTTCCGCCTTCCGTCCCCGC  10725
               |||||||  || |   ||| ||||| ||||| |   | ||||||||||||||| ||
Sbjct  108880  GCTCCCCTCGCGCTCGCTCTCGCTCGCGCTCCGGCTCCTCCGCCTTCCGTCCCGGC  108935


 Score = 37.4 bits (40),  Expect = 9.8
 Identities = 42/56 (75%), Gaps = 3/56 (5%)
 Strand=Plus/Minus

Query  10673   GCTCCCCCGGCTCCGCCTCCCGCTCACGCTCTG---CTTCCGCCTTCCGTCCCCGC  10725
               |||||||  || |   ||| ||||| ||||| |   | ||||||||||||||| ||
Sbjct  131497  GCTCCCCTCGCGCTCGCTCTCGCTCGCGCTCCGGCTCCTCCGCCTTCCGTCCCGGC  131442


>MG452721.1 Vombatid gammaherpesvirus 1 strain V3187/11, partial 
genome
Length=109717

 Score = 37.4 bits (40),  Expect = 9.8
 Identities = 26/30 (87%), Gaps = 0/30 (0%)
 Strand=Plus/Minus

Query  5373   AATGAGGCAAAAGAAATTAAGAGTCAAATG  5402
              ||||||||||||| | ||||| |||| |||
Sbjct  98123  AATGAGGCAAAAGTAGTTAAGCGTCATATG  98094


>MK359255.1 Canada goose coronavirus strain Cambridge_Bay_2017, 
complete genome
Length=28539

 Score = 37.4 bits (40),  Expect = 9.8
 Identities = 28/32 (88%), Gaps = 1/32 (3%)
 Strand=Plus/Minus

Query  3487  ATGTCATTAACAATTAAAAAACACACTAACTG  3518
             ||||||||||||| |  ||||||||||| |||
Sbjct  1275  ATGTCATTAACAAAT-GAAAACACACTACCTG  1245


>AY077834.1 Sheeppox virus NISKHI, complete genome
Length=149662

 Score = 37.4 bits (40),  Expect = 9.8
 Identities = 29/35 (83%), Gaps = 0/35 (0%)
 Strand=Plus/Plus

Query  5034   ATTTTCCTTTTTAAATATTTAAAAATAAACAAATC  5068
              ||||||| |||   ||||||||||||||| | |||
Sbjct  35253  ATTTTCCCTTTATCATATTTAAAAATAAAAATATC  35287


>AY077833.1 Sheeppox virus A, complete genome
Length=150057

 Score = 37.4 bits (40),  Expect = 9.8
 Identities = 29/35 (83%), Gaps = 0/35 (0%)
 Strand=Plus/Plus

Query  5034   ATTTTCCTTTTTAAATATTTAAAAATAAACAAATC  5068
              ||||||| |||   ||||||||||||||| | |||
Sbjct  35449  ATTTTCCCTTTATCATATTTAAAAATAAAAATATC  35483


>KU749311.1 Volepox virus strain CA, complete genome
Length=217124

 Score = 37.4 bits (40),  Expect = 9.8
 Identities = 32/40 (80%), Gaps = 0/40 (0%)
 Strand=Plus/Minus

Query  367    AAAATAATAATCTAAATGGTTTTCAAAGCTACCAAGATTC  406
              ||||||  ||| | | || |||| || |||||||||||||
Sbjct  62558  AAAATACAAATTTTAGTGCTTTTTAACGCTACCAAGATTC  62519


>KP728110.2 Turkeypox virus strain TKPV-HU1124/2011, complete 
genome
Length=188534

 Score = 37.4 bits (40),  Expect = 9.8
 Identities = 31/37 (84%), Gaps = 1/37 (3%)
 Strand=Plus/Plus

Query  3487   ATGTCATTAACAATTAAAAAACACACTAACTGATTTA  3523
              || || |||| ||||||||||| || ||||||| |||
Sbjct  60580  ATATCTTTAAAAATTAAAAAAC-CAGTAACTGAGTTA  60615


>KT595939.1 Felis catus gammaherpesvirus 1 isolate 31286, complete 
genome
Length=122522

 Score = 37.4 bits (40),  Expect = 9.8
 Identities = 23/25 (92%), Gaps = 0/25 (0%)
 Strand=Plus/Plus

Query  7189    TCATATCTACTCAAAACTTTCTACA  7213
               ||||||| | |||||||||||||||
Sbjct  101041  TCATATCAAATCAAAACTTTCTACA  101065


>KJ859677.1 Penguinpox virus isolate PSan92, complete genome
Length=306862

 Score = 37.4 bits (40),  Expect = 9.8
 Identities = 25/27 (93%), Gaps = 1/27 (4%)
 Strand=Plus/Minus

Query  5043    TTTAAA-TATTTAAAAATAAACAAATC  5068
               |||||| |||||||| |||||||||||
Sbjct  195329  TTTAAAGTATTTAAACATAAACAAATC  195303


>HQ647181.2 Cotia virus SPAn232, complete genome
Length=185139

 Score = 37.4 bits (40),  Expect = 9.8
 Identities = 23/25 (92%), Gaps = 0/25 (0%)
 Strand=Plus/Minus

Query  5043   TTTAAATATTTAAAAATAAACAAAT  5067
              || ||||||||| ||||||||||||
Sbjct  41655  TTGAAATATTTACAAATAAACAAAT  41631


>AY714813.1 Cercopithecine herpesvirus 2, complete genome
Length=150715

 Score = 37.4 bits (40),  Expect = 9.8
 Identities = 29/34 (85%), Gaps = 2/34 (6%)
 Strand=Plus/Plus

Query  11490   CCCCGCCCCCACGCAGCCCCTGCTCGGGTCCCCC  11523
               || ||||||||||||||||| |  |||| |||||
Sbjct  124530  CCGCGCCCCCACGCAGCCCCGG--CGGGGCCCCC  124561


 Score = 37.4 bits (40),  Expect = 9.8
 Identities = 29/34 (85%), Gaps = 2/34 (6%)
 Strand=Plus/Minus

Query  11490   CCCCGCCCCCACGCAGCCCCTGCTCGGGTCCCCC  11523
               || ||||||||||||||||| |  |||| |||||
Sbjct  149479  CCGCGCCCCCACGCAGCCCCGG--CGGGGCCCCC  149448


>AY386265.1 Bovine papular stomatitis virus strain BV-AR02, complete 
genome
Length=134431

 Score = 37.4 bits (40),  Expect = 9.8
 Identities = 32/40 (80%), Gaps = 0/40 (0%)
 Strand=Plus/Minus

Query  13466   TCATCTACTGCTGCTTCGGTGAGGGCAGGGCCACGGTGTT  13505
               || || |||||  | |||  ||||||| ||||||||||||
Sbjct  110558  TCGTCGACTGCCTCGTCGTCGAGGGCATGGCCACGGTGTT  110519


>AY077832.1 Sheeppox virus 10700-99 strain TU-V02127, complete 
genome
Length=149955

 Score = 37.4 bits (40),  Expect = 9.8
 Identities = 29/35 (83%), Gaps = 0/35 (0%)
 Strand=Plus/Plus

Query  5034   ATTTTCCTTTTTAAATATTTAAAAATAAACAAATC  5068
              ||||||| |||   ||||||||||||||| | |||
Sbjct  35341  ATTTTCCCTTTATCATATTTAAAAATAAAAATATC  35375


Lambda      K        H
   0.634    0.408    0.912 

Gapped
Lambda      K        H
   0.625    0.410    0.780 

Effective search space used: 1728471441432


Query= scaffold_m29_p_11_29681701_29694298_Flank5000

Length=12597
                                                                      Score        E
Sequences producing significant alignments:                          (Bits)     Value

NC_007015.1 Ovine enzootic nasal tumour virus, complete genome        389        1e-105
Y16627.1 Ovine enzootic nasal tumour virus complete sequence          389        1e-105
NC_001494.1 Jaagsiekte sheep retrovirus, complete genome              367        4e-99 
M80216.1 Jaagsiekte sheep retrovirus, complete genome                 367        4e-99 
NC_004994.2 Enzootic nasal tumour virus of goats, complete genome     297        6e-78 
AY197548.2 Enzootic nasal tumour virus of goats, complete genome      297        6e-78 
NC_014474.1 Simian retrovirus 4 strain SRV4/TEX/2009/V1, complete...  208        2e-51 
FJ971077.1 Simian retrovirus 4 strain SRV4/TEX/2009/V1, complete ...  208        2e-51 
NC_001550.1 Mason-Pfizer monkey virus, complete genome                206        8e-51 
AF033815.1 Mason-Pfizer monkey virus, complete genome                 206        8e-51 
NC_031326.1 Simian retrovirus 8 strain SRV8/SUZ/2012, complete ge...  184        9e-44 
KU605777.1 Simian retrovirus 8 strain SRV8/SUZ/2012, complete genome  184        9e-44 
NC_027117.1 Desmodus rotundus endogenous retrovirus isolate 824, ...  180        1e-42 
KP175580.1 Desmodus rotundus endogenous retrovirus isolate 824, c...  180        1e-42 
NC_001503.1 Mouse mammary tumor virus, complete genome                144        8e-32 
AF033807.1 Mouse mammary tumor virus complete proviral genome         144        8e-32 
NC_022518.1 Human endogenous retrovirus K113 complete genome          132        1e-28 
AY037928.1 Human endogenous retrovirus K113 complete genome           132        1e-28 
NC_001514.1 Squirrel monkey retrovirus - HLB, complete genome         120        9e-25 
M23385.1 Squirrel monkey retrovirus-H, complete genome                120        9e-25 
NC_029852.1 Bovine retrovirus CH15 putative group-specific antige...  110        2e-21 
KU720628.1 Bovine retrovirus CH15 putative group-specific antigen...  110        2e-21 
U01866.1 Equine infectious anemia virus clone pSPEIAV19, complete...  83.3       2e-13 
NC_001452.1 Visna/Maedi virus strain kv1772, complete genome          60.8       8e-07 
L06906.1 Visna/Maedi virus strain kv1772, complete genome             60.8       8e-07 
NC_038669.1 Puma lentivirus 14 (gag), polyprotein (pol), viral in...  53.6       1e-04 
U03982.1 Puma lentivirus 14 (gag), polyprotein (pol), viral infec...  53.6       1e-04 
NC_001482.1 Feline immunodeficiency virus complete genome             47.3       0.017 
M25381.1 Feline immunodeficiency virus complete genome                47.3       0.017 
NC_003391.1 Camelpox virus, complete genome                           41.9       0.72  
AY009089.1 Camelpox virus CMS, complete genome                        41.9       0.72  
AF438165.1 Camelpox virus M-96 from Kazakhstan, complete genome       41.9       0.72  
NC_039085.1 Simian foamy virus-orangutan complete proviral genome...  41.0       0.72  
NC_039029.1 Western lowland gorilla simian foamy virus, complete ...  41.0       0.72  
NC_039028.1 Squirrel monkey foamy virus isolate 1224, complete ge...  41.0       0.72  
NC_039238.1 Rhesus macaque simian foamy virus isolate SFVmmu_K3T,...  41.0       0.72  
NC_039026.1 Japanese macaque simian foamy virus proviral DNA, com...  41.0       0.72  
NC_043445.1 Guenon simian foamy virus isolate AG16, complete genome   41.0       0.72  
NC_039025.1 Eastern chimpanzee simian foamy virus clone pHSRV13, ...  41.0       0.72  
NC_039024.1 Central cimpanzee simian foamy virus isolate BAD327, ...  41.0       0.72  
NC_034618.1 Ranid herpesvirus 3 isolate FO1_2015, complete genome     41.0       0.72  
NC_010819.1 Macaque simian foamy virus, complete genome               41.0       0.72  
NC_010955.1 Xenopus laevis endogenous retrovirus Xen1, complete g...  41.0       0.72  
NC_010820.1 Simian foamy virus 3, complete genome                     41.0       0.72  
NC_002201.1 Equine foamy virus, complete genome                       41.0       0.72  
NC_001364.1 Simian foamy virus, complete genome                       41.0       0.72  
NC_001831.1 Bovine foamy virus, complete genome                       41.0       0.72  
NC_005309.1 Canarypox virus, complete genome                          41.0       0.72  
KX857215.1 Shearwaterpox virus strain SWPV-2, complete genome         41.0       0.72  
AJ544579.1 Simian foamy virus-orangutan complete proviral genome,...  41.0       0.72  
HM245790.1 Western lowland gorilla simian foamy virus, complete g...  41.0       0.72  
GU356394.1 Squirrel monkey foamy virus isolate 1224, complete genome  41.0       0.72  
MF280817.1 Rhesus macaque simian foamy virus isolate SFVmmu_K3T, ...  41.0       0.72  
AB923518.1 Japanese macaque simian foamy virus proviral DNA, comp...  41.0       0.72  
JQ867466.1 Guenon simian foamy virus isolate AG16, complete genome    41.0       0.72  
KX087159.1 Eastern chimpanzee simian foamy virus clone pHSRV13, c...  41.0       0.72  
JQ867463.1 Central cimpanzee simian foamy virus isolate BAD327, c...  41.0       0.72  
KX832224.1 Ranid herpesvirus 3 isolate FO1_2015, complete genome      41.0       0.72  
X54482.1 Simian foamy virus type 1 complete genome                    41.0       0.72  
AJ506107.1 Xenopus laevis endogenous retrovirus Xen1 complete pro...  41.0       0.72  
M74895.1 Grivet simian foamy virus gag protein, pol polyprotein, ...  41.0       0.72  
AF201902.1 Equine foamy virus Equus caballus, complete genome         41.0       0.72  
U04327.1 Western chimpanzee simian foamy virus strain SFVcpz, com...  41.0       0.72  
U94514.1 Bovine syncytial virus, complete genome                      41.0       0.72  
AY318871.1 Canarypox virus strain ATCC VR-111, complete genome        41.0       0.72  
NC_038286.1 Piry virus strain BeAn2423, complete genome               40.1       2.5   
NC_020231.1 Caviid herpesvirus 2 strain 21222, complete genome        40.1       2.5   
NC_013804.1 Pseudocowpox virus, complete genome                       40.1       2.5   
NC_002728.1 Nipah virus, complete genome                              40.1       2.5   
NC_004002.1 Sheeppox virus 17077-99, complete genome                  40.1       2.5   
NC_004003.1 Goatpox virus Pellor, complete genome                     40.1       2.5   
NC_003027.1 Lumpy skin disease virus NI-2490, complete genome         40.1       2.5   
OL752713.2 Lumpy skin disease virus isolate LSDV/KM/Taiwan/2020, ...  40.1       2.5   
MW020570.1 Goatpox virus V103, complete genome                        40.1       2.5   
KC951854.1 Goatpox virus FZ, complete genome                          40.1       2.5   
AF409137.1 Lumpy skin disease virus NW-LW isolate Neethling Warmb...  40.1       2.5   
AY077836.1 Goatpox virus G20-LKV, complete genome                     40.1       2.5   
AY077834.1 Sheeppox virus NISKHI, complete genome                     40.1       2.5   
AY077833.1 Sheeppox virus A, complete genome                          40.1       2.5   
KU178986.1 Piry virus strain BeAn2423, complete genome                40.1       2.5   
KC503762.1 Caviid herpesvirus 2 strain 21222, complete genome         40.1       2.5   
GQ329670.1 Pseudocowpox virus strain VR634, complete genome           40.1       2.5   
AF212302.2 Nipah virus, complete genome                               40.1       2.5   
AY077832.1 Sheeppox virus 10700-99 strain TU-V02127, complete genome  40.1       2.5   
AY077835.1 Goatpox virus Pellor, complete genome                      40.1       2.5   
AF325528.1 Lumpy skin disease virus NI-2490 isolate Neethling 249...  40.1       2.5   
NC_039022.1 Puma feline foamy virus isolate FFVpc-X102, complete ...  39.2       2.5   
NC_033423.1 Lymphocystis disease virus Sa isolate SA9, complete g...  39.2       2.5   
NC_014372.1 Tai Forest ebolavirus isolate Tai Forest virus/H.sapi...  39.2       2.5   
KC292054.1 Puma feline foamy virus isolate FFVpc-X102, complete g...  39.2       2.5   
KX643370.1 Lymphocystis disease virus Sa isolate SA9, complete ge...  39.2       2.5   
FJ217162.1 Cote d'Ivoire ebolavirus, complete genome                  39.2       2.5   
NC_055555.1 Phascolarctid gammaherpesvirus 1 strain 36M/11, parti...  38.3       8.7   
NC_055139.1 Harp seal herpesvirus isolate FMV04-1493874, partial ...  38.3       8.7   
NC_038557.1 Sturnira lilium polyomavirus 1 isolate B0454, complet...  38.3       8.7   
NC_031033.1 Volepox virus strain CA, complete genome                  38.3       8.7   
NC_025347.1 Avian paramyxovirus 7 strain APMV-7/dove/Tennessee/4/...  38.3       8.7   
NC_001463.1 Caprine arthritis-encephalitis virus, complete genome     38.3       8.7   
MG452722.1 Phascolarctid gammaherpesvirus 1 strain 36M/11, partia...  38.3       8.7   
KP136799.1 Harp seal herpesvirus isolate FMV04-1493874, partial g...  38.3       8.7   
JQ958888.1 Sturnira lilium polyomavirus 1 isolate B0454, complete...  38.3       8.7   
KU749311.1 Volepox virus strain CA, complete genome                   38.3       8.7   
FJ231524.1 Avian paramyxovirus 7 strain APMV-7/dove/Tennessee/4/7...  38.3       8.7   
M33677.1 Caprine arthritis encephalitis virus, complete proviral ...  38.3       8.7   
NC_040811.1 Polar bear mastadenovirus 1 isolate BK35, complete ge...  37.4       8.7   
NC_033620.1 Murine roseolovirus isolate YOK1, complete genome         37.4       8.7   
NC_029053.1 Kafue Kinda chacma baboon virus isolate KKCBV-1, comp...  37.4       8.7   
NC_021178.1 Canine picodicistrovirus strain 209, complete genome      37.4       8.7   
NC_015116.1 Avian leukemia virus isolate SCDY1, complete genome       37.4       8.7   
NC_009888.1 Tanapox virus, complete genome                            37.4       8.7   
NC_001815.1 Simian T-lymphotropic virus 2, complete genome            37.4       8.7   
NC_001408.1 Avian leukosis virus - RSA, complete genome               37.4       8.7   
NC_002642.1 Yaba-like disease virus, complete genome                  37.4       8.7   
MF773580.1 Polar bear mastadenovirus 1 isolate BK35, complete genome  37.4       8.7   
KY355735.1 Murine roseolovirus isolate YOK1, complete genome          37.4       8.7   
KT447550.1 Kafue Kinda chacma baboon virus isolate KKCBV-1, compl...  37.4       8.7   
JN819202.1 Canine picodicistrovirus strain 209, complete genome       37.4       8.7   
HQ425636.1 Avian leukemia virus isolate SCDY1, complete genome        37.4       8.7   
Y14570.1 Simian T-cell lymphotropic virus type 2, complete provir...  37.4       8.7   
M37980.1 Avian leukosis virus - RSA, complete genome                  37.4       8.7   
AJ293568.1 Yaba-like disease virus (YLDV), complete genome            37.4       8.7   


>NC_007015.1 Ovine enzootic nasal tumour virus, complete genome
Length=7434

 Score = 389 bits (430),  Expect = 1e-105
 Identities = 1213/1853 (65%), Gaps = 107/1853 (6%)
 Strand=Plus/Minus

Query  6696  GGGTCAGAATCCCCTCTTAGAATCTCAAATAATGGTT-TCAGGTCTCCAGTAGTTAAGCC  6754
             || ||||| || ||| | || || ||||||||||||| | | || |  ||| |  ||   
Sbjct  3723  GGATCAGAGTCACCTTTAAGGATGTCAAATAATGGTTGTAAAGTATA-AGTGGGCAACTT  3665

Query  6755  TAAAGAAGGACGCAGCCAATTAATGTCCCCCAACAATTTTTGAAAATCATTAAGAGATTT  6814
             |||| ||||||| | ||| ||||| || || || | ||| ||||||||||| |||| |||
Sbjct  3664  TAAATAAGGACGGATCCAGTTAATATCTCCTAAAAGTTTCTGAAAATCATTTAGAGTTTT  3605

Query  6815  CAGGTGATCTTTTCTAAGCTCTATTTTTTGTGGAGTAAAG-TACTGAGTGAATAATTGAA  6873
             ||  |||||  ||   |||| || |  ||| |   || || ||| |||   | ||    |
Sbjct  3604  CAAATGATCAGTTTGCAGCTTTACTAGTTGGGTGTTATAGGTAC-GAGGATACAAGGAGA  3546

Query  6874  AACCTAAATAGGCATAAGGCTCACTCCTTTGAATTTTTTCAGGAGCAATCACAAGGCCAG  6933
             ||||||||||   ||||||   |  | |||||||||| |||  |||||||||||| ||  
Sbjct  3545  AACCTAAATAATTATAAGGAAAATGCGTTTGAATTTTCTCATCAGCAATCACAAGACCGT  3486

Query  6934  CA-GACAAAAGGTTCCTTTTTATGTTTGCAAA-GCAAGCCAACAACATTCCTTCCTGTTT  6991
              | |||  ||  | |  |||||   | | ||| ||  |  |  |  | |  ||| |   |
Sbjct  3485  TAAGACTTAAA-TGCTGTTTTAGAATAGAAAAAGCTTGATATAATAAATG-TTCATCAGT  3428

Query  6992  GTAGGCTAACAGAATGTCATCCATATAATGAATGATGTAAACAGAAGGGAA---CTGTCT  7048
             ||  ||||  |  || ||||||||||| ||||  |  || |    ||| ||   ||||| 
Sbjct  3427  GTGAGCTAGTAATATATCATCCATATAGTGAACCAAATATATCTGAGGAAAACGCTGTCG  3368

Query  7049  TCTAGTCTCCACTATTGCTTCACCAACAAACTTTTGACACAGGGTGGGGCTATTTGCCAT  7108
                ||   |   |||||||  | |||| || ||||||||||| || |||||||| | |||
Sbjct  3367  AACAGGAGC---TATTGCTGTAGCAACTAATTTTTGACACAGCGTAGGGCTATTAGTCAT  3311

Query  7109  GCCCTGAGGAAGAACCTGCCACTGATACCGTTTTATGGGCTC-TTGAAAGTTCGGACTTG  7167
              || || |||||||| | ||| ||||| ||||| || || || |||||| ||   |   |
Sbjct  3310  TCCTTGTGGAAGAACTTTCCATTGATATCGTTTCATAGGTTCCTTGAAA-TTAACAGAGG  3252

Query  7168  GGACACTGAAAGCGAATCTTTTGCAATCTTGGGGATGAAGCAATATGTTATAGAAACAAT  7227
             | ||||| ||||| |||| |||||||||||| ||   |||    ||  | || |||||||
Sbjct  3251  GCACACTAAAAGCAAATCGTTTGCAATCTTGAGGTGCAAGTGGAATAGTGTAAAAACAAT  3192

Query  7228  CTTTTAAATCTAGCACTATCTTATAAGTATCCTTAGGAATGGCAGAAGGATGAGGCAACC  7287
             ||||||||||||  || ||  ||||||  |  | ||| || |||||||||   |||||||
Sbjct  3191  CTTTTAAATCTATAACAATAATATAAGATTTATCAGGTATAGCAGAAGGAGTGGGCAACC  3132

Query  7288  CTGGCTGCAGGGCGCCCATAATTTCCATAGTTTCATTAACCTTTCTCAAATCTTGTAACA  7347
             | || || ||||| ||||||     ||| |||||||| ||||| |  | ||||||||| |
Sbjct  3131  CAGGTTGTAGGGCTCCCATATGCATCATTGTTTCATTTACCTTGCGAAGATCTTGTAATA  3072

Query  7348  ACCTCCATTTTCCAGACTTCTTTTTAATTACAAAAATAGGTGAATTCCAGGGGGAGGTAG  7407
             | |||||||||||||| ||||||||||| |||||||| || ||||||||||  |||||||
Sbjct  3071  ATCTCCATTTTCCAGATTTCTTTTTAATAACAAAAATTGGGGAATTCCAGGCAGAGGTAG  3012

Query  7408  ACTCAACCACATGGCCTTTTTCAAGCTGCTCCTGTACAAGCGCCTGGGCGGCCGATATCT  7467
             |     | | ||| ||   |   ||||| |||||||| |||   || ||||| || |  |
Sbjct  3011  AAGGTTCAATATGCCCAAGTCTCAGCTGTTCCTGTACCAGCTGTTGTGCGGCAGAAAGTT  2952

Query  7468  TTTTCTGTGTAAGGGGCCACTGATCTATTCACACAGGTGTATCTGTTTTCCAAATTATTG  7527
             ||| |||||| |||||||||||||| |  ||||| |||   || | |||||||   || |
Sbjct  2951  TTTCCTGTGTTAGGGGCCACTGATCGACCCACACCGGTTCCTCAGATTTCCAATCAATAG  2892

Query  7528  CCTTTGCAGTTTTTTGGTGGAGTACAGGTAAATCTATGACCCCTGGGGAAAATACCCCAG  7587
               |  ||         |||    |||||  ||||   |  |||| ||||||| |||||| 
Sbjct  2891  GATCGGC---------GTGCGTCACAGGAGAATCAGAGGTCCCTAGGGAAAACACCCCAA  2841

Query  7588  ACCTGTTCTCTGTAAGTTAGGATTAGTTGA---AATAGGCTCTCGGCGCCCTTGTCCCAC  7644
              ||| |||  | |   ||| ||||  || |   ||  ||      |   |||||      
Sbjct  2840  GCCTTTTCGATCTTGATTA-GATT--TTAAATCAAGGGGTAAAATGATGCCTTGATGTTG  2784

Query  7645  CGAGCCTAAGCCCTGACCAGGGAGAAAGCCTTGATCAAACATCTGTTGAGTCAC-TTGAG  7703
                 ||||| || |||   || || |||||||| || ||||||   |  |||||  || |
Sbjct  2783  TTTACCTAAACCTTGATTTGGAAGTAAGCCTTGGTCTAACATCAAATCTGTCACAGTGGG  2724

Query  7704  AGCTAGGACTGTAAAGATAAACTCCCATTTTACTCATAACATCTCTTCCCCATAAATTAA  7763
              |  |||||| || | |||||| |||||||| || |  | ||| |  ||||||| |||||
Sbjct  2723  TG-AAGGACTATATAAATAAACACCCATTTTGCTTAATATATCACGCCCCCATAGATTAA  2665

Query  7764  CTGGGAGACCAGGGATAATATATGGCTGAAACGTCCCCTG-ATGACCCTCCGGATCTTGC  7822
             |||| |||   || | |||||| || | |||  |  |||| ||| || ||   ||| | |
Sbjct  2664  CTGGAAGATGGGGCAAAATATAAGGTTTAAA-TTGGCCTGTATGTCCATCTTTATCCTTC  2606

Query  7823  CAAG--ACAAAAGATCACTACTTTGGAGGGGGGATTG--CGATTGGCCTATGCCTTGTAA  7878
             ||||  | ||  ||| |  ||| ||      ||||||   | |||||| || || || | 
Sbjct  2605  CAAGTAAGAAGGGATGA--ACTCTG--TTCTGGATTGGTAGTTTGGCCAATACCCTGGAG  2550

Query  7879  ATTGGTATTAGTAAAGTGCGTCGGCCAACTGGAGGGCCAATGTTCAGCAGATAT-GTACG  7937
             | | | | |||  |  ||  | |||||  | |  ||||||| || | |||| ||   || 
Sbjct  2549  AGTAGAAATAGCCATCTGTTTTGGCCATGTAGTAGGCCAATATTTATCAGAAATAACACT  2490

Query  7938  AGACATCGGCTCCAGTGTCCAGAAGTCCTTGAAAATCTTTTCCATTTATTTTGAGTAAC-  7996
             | | |||||| || || || || | |||  | |||   || ||||| |   || ||| | 
Sbjct  2489  A-ATATCGGCCCCTGTATCAAGTACTCCACGGAAAAGCTTRCCATTAA---TGCGTAGCT  2434

Query  7997  --AATACGGGTCGATCCTTTTTTATTTCTTGAATCCAATATACATCAGAAGAGCCAAATC  8054
               | | | || ||  |||   | |  | ||| | ||||||  | ||||| || || || |
Sbjct  2433  CAAGTTCTGGYCGTGCCTCGGTAACATTTTGTACCCAATAGGCGTCAGAGGACCCGAAAC  2374

Query  8055  CTTGGTTCCCCCGCTCTTGATT--TTGCCTGTTTTTTCCAATATTAAGACGA--GGCAAA  8110
             |||  |     || ||| | ||  |||     |||||||  |  || ||| |  || |  
Sbjct  2373  CTTTATCTTGACGGTCTCGGTTAATTG-----TTTTTCC--TTGTATGACTAATGGGACT  2321

Query  8111  ATAAACAGTTGTGTAATACGGGTTCCAGCAGGAATGGCAGAAATATTAAGAGGAGAATGA  8170
             | ||  ||||| |  |||||   ||| |||   ||  ||  ||| ||   |||||     
Sbjct  2320  AAAAGAAGTTGAGCTATACGTTGTCCTGCATTGATTACAATAATTTTGTTAGGAGCGGAG  2261

Query  8171  GCCATAATTTTTATTTTTCCTGTAAAATCCTCATCAATAATCCCTGGAGAAACATGAATT  8230
             || |  |||||||| | ||||||| ||||    ||||| |  || |||  || | | |||
Sbjct  2260  GCTAATATTTTTATCTCTCCTGTATAATCAGAGTCAATCACACCAGGATGAATAAGTATT  2201

Query  8231  CCCTTTATAATGGAGCTGCTTCTTCCTAACAGTAAACCCACCGTTTTAGGTGGCAGGGGC  8290
             ||||||| |   |  ||||| |  || || ||||| ||  | ||    || || || |||
Sbjct  2200  CCCTTTAAAGACGCACTGCTGCGCCCCAAAAGTAATCCAGCTGTCCCTGGAGGTAGAGGC  2141

Query  8291  CCAAAAACTCCAGTGGGCAAAACTTGTATTCTCATTTCAGGAGTTAATATGATGTCGGAG  8350
             ||||| ||||| ||||  |    ||| |  | ||| || ||||||||||   ||| ||||
Sbjct  2140  CCAAACACTCCTGTGGCAAGGGTTTGGACCCCCATCTCGGGAGTTAATACTGTGTAGGAG  2081

Query  8351  GTGGAACACAAGTCCAATCCTGCGCTGTCTGTGGTGGCCCTGAATAAGTCTGTGACATGC  8410
             |||| ||| | ||||||||| |||||| || | ||||| |   | | |||||   ||   
Sbjct  2080  GTGGCACAGAGGTCCAATCCCGCGCTGCCTCTTGTGGCTCGACAGAGGTCTG---CA---  2027

Query  8411  TTCCTAGCAGGGGTTCGTTCTTTTTCGGCTCCTGGGTCTGTTCCTGAACCTGCAG---TG  8467
                           | ||||||||                     ||||||||||   ||
Sbjct  2026  -------------ATGGTTCTTTT--------------------GGAACCTGCAGTGTTG  2000

Query  8468  CCCCATAACATTGCTGAGTCGGGGCCTGGGGCTGGCCCCTCACCCAGTTTCCC  8520
             ||||||||||||| |   |||||||| ||||||||||||||||||||||||||
Sbjct  1999  CCCCATAACATTGTT---TCGGGGCCAGGGGCTGGCCCCTCACCCAGTTTCCC  1950


 Score = 204 bits (225),  Expect = 1e-49
 Identities = 502/744 (67%), Gaps = 32/744 (4%)
 Strand=Plus/Minus

Query  5037  CGCACCAATCGTTCTGGCAGCCACCGAGGACTATCTGCATCCTGTGGAAAAACACAAACA  5096
             || ||||  | ||| || | ||| || ||    || ||||||||||||||||||||||||
Sbjct  5385  CGTACCAGCCTTTCCGGAATCCAGCGCGGTGCTTCGGCATCCTGTGGAAAAACACAAACA  5326

Query  5097  TGCCCTCGCCCCCATATGAGGACTGGATCTGGGCCTTGCCAGACACCCGTAAGTGGGTCC  5156
             |||||||| |||||||| |  || || || || || | ||| | |   |||||||| || 
Sbjct  5325  TGCCCTCGTCCCCATATTAATACAGGGTCAGGCCCATACCACAGATTGGTAAGTGGATCT  5266

Query  5157  TTCCATTTGACCAAGGCCTGAGGGCTAGTTGAAGGATG---CCAAAAACGTTCAGCTGCA  5213
             ||||||   || |  |  |    ||  |  ||  | |    ||||||||| |  ||||| 
Sbjct  5265  TTCCATCGTACAAGTGGTTTTTTGCATGAGGATCGTTCTCCCCAAAAACGCTGGGCTGCT  5206

Query  5214  CTTTTACCATGGGCATCCAAAGTCAAAAAATTTTGAATAAAAAGAGAATGAGACAAGTAA  5273
                || || |  || || ||||| |||||||||  ||   |||||| ||||   |||  |
Sbjct  5205  GAATTGCCTTCTGCGTCTAAAGTTAAAAAATTTAAAACGTAAAGAGCATGATTTAAGACA  5146

Query  5274  TTATGGGGCGTCAGGGGATATA-ACTCC---CCCTTTTTTATCTTTTGTAAATTGACTTT  5329
             ||||| || |  ||||| |||| | | |   ||| ||||| | ||||   ||||||  ||
Sbjct  5145  TTATGCGGTG--AGGGGCTATACAGTTCATTCCCCTTTTTTTGTTTTAATAATTGATGTT  5088

Query  5330  TAATGTGCC-ATGAGAGCGCTCAACAATGCCCTGTCCTTGAGGATTATACGGAATACCAG  5388
             |||   |   ||| |  |  || || ||||| ||||| ||||||||||||||||| || |
Sbjct  5087  TAAGACGTTGATGGGCTCTTTCCACGATGCCTTGTCCCTGAGGATTATACGGAATTCCTG  5028

Query  5389  TGACATGGATGA--TGGAAAACTGTTGACAAAACAGAGCAAATTTTTTACTAGTATATCC  5446
             |   |||  |||  | |||||     | |||||  |   |||       || ||||| ||
Sbjct  5027  TTTTATGC-TGAATTTGAAAAGAAAGG-CAAAAGCGTTGAAAAGAGCGGCTGGTATAGCC  4970

Query  5447  AGAGCCATTATCAGTTTTAATTCTTTTGGGCACGCC---AATC--ATAGCAAAAGTAGCA  5501
             ||  |||||||| ||||| |   |||  || |  ||   | |   | |||||||  ||||
Sbjct  4969  AGGTCCATTATCTGTTTTTAAGGTTTGTGGGATACCTGAAGTGGAAAAGCAAAAC-AGCA  4911

Query  5502  AGACAATGTCTAATGACATGTGTCGTA--GCTTCTCCTGA--GAGGGCAGAAGCCATTGT  5557
             |    ||||  ||| ||| ||| |||   | |||||| |   || ||  ||||||||   
Sbjct  4910  A----ATGTTGAAT-ACA-GTGACGTGTTGATTCTCCAGTATGAAGG--GAAGCCATGAG  4859

Query  5558  AAAGCCAGAAAACGTGTCTATGGATACATGGACATATTTTAGTTTTCCAAATTCAGGTAT  5617
             ||||   ||||| ||||| || || ||||| |||||||| ||    ||||||| ||| ||
Sbjct  4858  AAAGTTGGAAAAGGTGTCGATTGAAACATGAACATATTTCAGACGCCCAAATTGAGGAAT  4799

Query  5618  ATGGGTTACATCCATTTGCCACAAATCATTAGGGCGTAGACCTCGAGGGTTAACTCCATA  5677
              || || || ||  ||||||| | || ||||||||||| |||||||||||| || |||||
Sbjct  4798  GTGAGTAACGTCTGTTTGCCAGAGATGATTAGGGCGTAAACCTCGAGGGTTGACACCATA  4739

Query  5678  ATGAGGCACAGGCAATAAATGTGAACAATTAGGACATTGTTTTACTATTTGACGAGCAGC  5737
              ||||| |     || || || | |||| ||| |||   ||| || ||||| || |||||
Sbjct  4738  TTGAGGAAGGACAAAGAATTGAGGACAAGTAGAACAAGATTTAACAATTTGCCGTGCAGC  4679

Query  5738  TTCTCTTGGAATTTTATATTGTAA  5761
              || |  | ||||||| |||| ||
Sbjct  4678  CTCACGGGAAATTTTAAATTGCAA  4655


 Score = 78.8 bits (86),  Expect = 3e-12
 Identities = 116/162 (72%), Gaps = 2/162 (1%)
 Strand=Plus/Minus

Query  8758  ATGCTTTTTCCTTGCAAAGCGGCAGCCAGGGCCACTCCCTGTGAAAAGGAGGGGCCGACA  8817
             |||||||||||||| ||||| |||||||  || |  || ||   | | ||||| || | |
Sbjct  1715  ATGCTTTTTCCTTGTAAAGCTGCAGCCATAGCGATACCTTGCATATATGAGGGTCCAATA  1656

Query  8818  TCGGCACAGGAACGGATAAAATCAGAGATA-GTGCCTTTTTTCTTAATGGGCCTAATAAT  8876
             || |||||    || ||||||||||| | |  | |||||||||   | || | |||    
Sbjct  1655  TCAGCACAAATGCGAATAAAATCAGACAGATCTCCCTTTTTTCGATAAGGTCTTAA-GGC  1597

Query  8877  CGCTTGGCAGGCAGAATTTGCATTTTCATAAGCAAGCTGTTT  8918
              ||||| || ||||| || || |||||| |||| | ||||||
Sbjct  1596  AGCTTGACAAGCAGAGTTAGCGTTTTCAAAAGCCAACTGTTT  1555


 Score = 58.1 bits (63),  Expect = 9e-06
 Identities = 66/85 (78%), Gaps = 3/85 (4%)
 Strand=Plus/Minus

Query  10311  TTCTCCTACCTTTTCCCAAGTTTTCCAGCTGACGGTACCTTCATCTGGG-AACCAAGGGC  10369
              ||| |||||||||| ||| |||| | |  | || |||||||| |||||| |||||||| |
Sbjct  435    TTCCCCTACCTTTTTCCATGTTTCCAAATTTACCGTACCTTC-TCTGGGGAACCAAGGAC  377

Query  10370  ACACTTCTCTCACAAAATCTAAGAA  10394
              | ||||| ||||   |||  |||||
Sbjct  376    AAACTTC-CTCAATGAATGAAAGAA  353


 Score = 48.2 bits (52),  Expect = 0.005
 Identities = 50/66 (76%), Gaps = 0/66 (0%)
 Strand=Plus/Minus

Query  4491  ATTTCATCATGAAGCCGAAACATATCTAAAGACACATTAGCATCATGCCAAATTCCTTGA  4550
             ||||||| ||| |   | || | ||| || || ||||||| || |  |||||||||||| 
Sbjct  6880  ATTTCATTATGCAATTGTAAAAGATCCAAGGAAACATTAGTATTAAACCAAATTCCTTGC  6821

Query  4551  AGATGT  4556
             ||||||
Sbjct  6820  AGATGT  6815


 Score = 42.8 bits (46),  Expect = 0.21
 Identities = 31/35 (89%), Gaps = 1/35 (3%)
 Strand=Plus/Minus

Query  10834  GCCCCACGTTGGGCGCCAATTGCGGCCGACCAGCA  10868
              |||||||||||||||||| |||| || | ||||||
Sbjct  144    GCCCCACGTTGGGCGCCACTTGCCGCAG-CCAGCA  111


>Y16627.1 Ovine enzootic nasal tumour virus complete sequence
Length=7434

 Score = 389 bits (430),  Expect = 1e-105
 Identities = 1213/1853 (65%), Gaps = 107/1853 (6%)
 Strand=Plus/Minus

Query  6696  GGGTCAGAATCCCCTCTTAGAATCTCAAATAATGGTT-TCAGGTCTCCAGTAGTTAAGCC  6754
             || ||||| || ||| | || || ||||||||||||| | | || |  ||| |  ||   
Sbjct  3723  GGATCAGAGTCACCTTTAAGGATGTCAAATAATGGTTGTAAAGTATA-AGTGGGCAACTT  3665

Query  6755  TAAAGAAGGACGCAGCCAATTAATGTCCCCCAACAATTTTTGAAAATCATTAAGAGATTT  6814
             |||| ||||||| | ||| ||||| || || || | ||| ||||||||||| |||| |||
Sbjct  3664  TAAATAAGGACGGATCCAGTTAATATCTCCTAAAAGTTTCTGAAAATCATTTAGAGTTTT  3605

Query  6815  CAGGTGATCTTTTCTAAGCTCTATTTTTTGTGGAGTAAAG-TACTGAGTGAATAATTGAA  6873
             ||  |||||  ||   |||| || |  ||| |   || || ||| |||   | ||    |
Sbjct  3604  CAAATGATCAGTTTGCAGCTTTACTAGTTGGGTGTTATAGGTAC-GAGGATACAAGGAGA  3546

Query  6874  AACCTAAATAGGCATAAGGCTCACTCCTTTGAATTTTTTCAGGAGCAATCACAAGGCCAG  6933
             ||||||||||   ||||||   |  | |||||||||| |||  |||||||||||| ||  
Sbjct  3545  AACCTAAATAATTATAAGGAAAATGCGTTTGAATTTTCTCATCAGCAATCACAAGACCGT  3486

Query  6934  CA-GACAAAAGGTTCCTTTTTATGTTTGCAAA-GCAAGCCAACAACATTCCTTCCTGTTT  6991
              | |||  ||  | |  |||||   | | ||| ||  |  |  |  | |  ||| |   |
Sbjct  3485  TAAGACTTAAA-TGCTGTTTTAGAATAGAAAAAGCTTGATATAATAAATG-TTCATCAGT  3428

Query  6992  GTAGGCTAACAGAATGTCATCCATATAATGAATGATGTAAACAGAAGGGAA---CTGTCT  7048
             ||  ||||  |  || ||||||||||| ||||  |  || |    ||| ||   ||||| 
Sbjct  3427  GTGAGCTAGTAATATATCATCCATATAGTGAACCAAATATATCTGAGGAAAACGCTGTCG  3368

Query  7049  TCTAGTCTCCACTATTGCTTCACCAACAAACTTTTGACACAGGGTGGGGCTATTTGCCAT  7108
                ||   |   |||||||  | |||| || ||||||||||| || |||||||| | |||
Sbjct  3367  AACAGGAGC---TATTGCTGTAGCAACTAATTTTTGACACAGCGTAGGGCTATTAGTCAT  3311

Query  7109  GCCCTGAGGAAGAACCTGCCACTGATACCGTTTTATGGGCTC-TTGAAAGTTCGGACTTG  7167
              || || |||||||| | ||| ||||| ||||| || || || |||||| ||   |   |
Sbjct  3310  TCCTTGTGGAAGAACTTTCCATTGATATCGTTTCATAGGTTCCTTGAAA-TTAACAGAGG  3252

Query  7168  GGACACTGAAAGCGAATCTTTTGCAATCTTGGGGATGAAGCAATATGTTATAGAAACAAT  7227
             | ||||| ||||| |||| |||||||||||| ||   |||    ||  | || |||||||
Sbjct  3251  GCACACTAAAAGCAAATCGTTTGCAATCTTGAGGTGCAAGTGGAATAGTGTAAAAACAAT  3192

Query  7228  CTTTTAAATCTAGCACTATCTTATAAGTATCCTTAGGAATGGCAGAAGGATGAGGCAACC  7287
             ||||||||||||  || ||  ||||||  |  | ||| || |||||||||   |||||||
Sbjct  3191  CTTTTAAATCTATAACAATAATATAAGATTTATCAGGTATAGCAGAAGGAGTGGGCAACC  3132

Query  7288  CTGGCTGCAGGGCGCCCATAATTTCCATAGTTTCATTAACCTTTCTCAAATCTTGTAACA  7347
             | || || ||||| ||||||     ||| |||||||| ||||| |  | ||||||||| |
Sbjct  3131  CAGGTTGTAGGGCTCCCATATGCATCATTGTTTCATTTACCTTGCGAAGATCTTGTAATA  3072

Query  7348  ACCTCCATTTTCCAGACTTCTTTTTAATTACAAAAATAGGTGAATTCCAGGGGGAGGTAG  7407
             | |||||||||||||| ||||||||||| |||||||| || ||||||||||  |||||||
Sbjct  3071  ATCTCCATTTTCCAGATTTCTTTTTAATAACAAAAATTGGGGAATTCCAGGCAGAGGTAG  3012

Query  7408  ACTCAACCACATGGCCTTTTTCAAGCTGCTCCTGTACAAGCGCCTGGGCGGCCGATATCT  7467
             |     | | ||| ||   |   ||||| |||||||| |||   || ||||| || |  |
Sbjct  3011  AAGGTTCAATATGCCCAAGTCTCAGCTGTTCCTGTACCAGCTGTTGTGCGGCAGAAAGTT  2952

Query  7468  TTTTCTGTGTAAGGGGCCACTGATCTATTCACACAGGTGTATCTGTTTTCCAAATTATTG  7527
             ||| |||||| |||||||||||||| |  ||||| |||   || | |||||||   || |
Sbjct  2951  TTTCCTGTGTTAGGGGCCACTGATCGACCCACACCGGTTCCTCAGATTTCCAATCAATAG  2892

Query  7528  CCTTTGCAGTTTTTTGGTGGAGTACAGGTAAATCTATGACCCCTGGGGAAAATACCCCAG  7587
               |  ||         |||    |||||  ||||   |  |||| ||||||| |||||| 
Sbjct  2891  GATCGGC---------GTGCGTCACAGGAGAATCAGAGGTCCCTAGGGAAAACACCCCAA  2841

Query  7588  ACCTGTTCTCTGTAAGTTAGGATTAGTTGA---AATAGGCTCTCGGCGCCCTTGTCCCAC  7644
              ||| |||  | |   ||| ||||  || |   ||  ||      |   |||||      
Sbjct  2840  GCCTTTTCGATCTTGATTA-GATT--TTAAATCAAGGGGTAAAATGATGCCTTGATGTTG  2784

Query  7645  CGAGCCTAAGCCCTGACCAGGGAGAAAGCCTTGATCAAACATCTGTTGAGTCAC-TTGAG  7703
                 ||||| || |||   || || |||||||| || ||||||   |  |||||  || |
Sbjct  2783  TTTACCTAAACCTTGATTTGGAAGTAAGCCTTGGTCTAACATCAAATCTGTCACAGTGGG  2724

Query  7704  AGCTAGGACTGTAAAGATAAACTCCCATTTTACTCATAACATCTCTTCCCCATAAATTAA  7763
              |  |||||| || | |||||| |||||||| || |  | ||| |  ||||||| |||||
Sbjct  2723  TG-AAGGACTATATAAATAAACACCCATTTTGCTTAATATATCACGCCCCCATAGATTAA  2665

Query  7764  CTGGGAGACCAGGGATAATATATGGCTGAAACGTCCCCTG-ATGACCCTCCGGATCTTGC  7822
             |||| |||   || | |||||| || | |||  |  |||| ||| || ||   ||| | |
Sbjct  2664  CTGGAAGATGGGGCAAAATATAAGGTTTAAA-TTGGCCTGTATGTCCATCTTTATCCTTC  2606

Query  7823  CAAG--ACAAAAGATCACTACTTTGGAGGGGGGATTG--CGATTGGCCTATGCCTTGTAA  7878
             ||||  | ||  ||| |  ||| ||      ||||||   | |||||| || || || | 
Sbjct  2605  CAAGTAAGAAGGGATGA--ACTCTG--TTCTGGATTGGTAGTTTGGCCAATACCCTGGAG  2550

Query  7879  ATTGGTATTAGTAAAGTGCGTCGGCCAACTGGAGGGCCAATGTTCAGCAGATAT-GTACG  7937
             | | | | |||  |  ||  | |||||  | |  ||||||| || | |||| ||   || 
Sbjct  2549  AGTAGAAATAGCCATCTGTTTTGGCCATGTAGTAGGCCAATATTTATCAGAAATAACACT  2490

Query  7938  AGACATCGGCTCCAGTGTCCAGAAGTCCTTGAAAATCTTTTCCATTTATTTTGAGTAAC-  7996
             | | |||||| || || || || | |||  | |||   || ||||| |   || ||| | 
Sbjct  2489  A-ATATCGGCCCCTGTATCAAGTACTCCACGGAAAAGCTTRCCATTAA---TGCGTAGCT  2434

Query  7997  --AATACGGGTCGATCCTTTTTTATTTCTTGAATCCAATATACATCAGAAGAGCCAAATC  8054
               | | | || ||  |||   | |  | ||| | ||||||  | ||||| || || || |
Sbjct  2433  CAAGTTCTGGYCGTGCCTCGGTAACATTTTGTACCCAATAGGCGTCAGAGGACCCGAAAC  2374

Query  8055  CTTGGTTCCCCCGCTCTTGATT--TTGCCTGTTTTTTCCAATATTAAGACGA--GGCAAA  8110
             |||  |     || ||| | ||  |||     |||||||  |  || ||| |  || |  
Sbjct  2373  CTTTATCTTGACGGTCTCGGTTAATTG-----TTTTTCC--TTGTATGACTAATGGGACT  2321

Query  8111  ATAAACAGTTGTGTAATACGGGTTCCAGCAGGAATGGCAGAAATATTAAGAGGAGAATGA  8170
             | ||  ||||| |  |||||   ||| |||   ||  ||  ||| ||   |||||     
Sbjct  2320  AAAAGAAGTTGAGCTATACGTTGTCCTGCATTGATTACAATAATTTTGTTAGGAGCGGAG  2261

Query  8171  GCCATAATTTTTATTTTTCCTGTAAAATCCTCATCAATAATCCCTGGAGAAACATGAATT  8230
             || |  |||||||| | ||||||| ||||    ||||| |  || |||  || | | |||
Sbjct  2260  GCTAATATTTTTATCTCTCCTGTATAATCAGAGTCAATCACACCAGGATGAATAAGTATT  2201

Query  8231  CCCTTTATAATGGAGCTGCTTCTTCCTAACAGTAAACCCACCGTTTTAGGTGGCAGGGGC  8290
             ||||||| |   |  ||||| |  || || ||||| ||  | ||    || || || |||
Sbjct  2200  CCCTTTAAAGACGCACTGCTGCGCCCCAAAAGTAATCCAGCTGTCCCTGGAGGTAGAGGC  2141

Query  8291  CCAAAAACTCCAGTGGGCAAAACTTGTATTCTCATTTCAGGAGTTAATATGATGTCGGAG  8350
             ||||| ||||| ||||  |    ||| |  | ||| || ||||||||||   ||| ||||
Sbjct  2140  CCAAACACTCCTGTGGCAAGGGTTTGGACCCCCATCTCGGGAGTTAATACTGTGTAGGAG  2081

Query  8351  GTGGAACACAAGTCCAATCCTGCGCTGTCTGTGGTGGCCCTGAATAAGTCTGTGACATGC  8410
             |||| ||| | ||||||||| |||||| || | ||||| |   | | |||||   ||   
Sbjct  2080  GTGGCACAGAGGTCCAATCCCGCGCTGCCTCTTGTGGCTCGACAGAGGTCTG---CA---  2027

Query  8411  TTCCTAGCAGGGGTTCGTTCTTTTTCGGCTCCTGGGTCTGTTCCTGAACCTGCAG---TG  8467
                           | ||||||||                     ||||||||||   ||
Sbjct  2026  -------------ATGGTTCTTTT--------------------GGAACCTGCAGTGTTG  2000

Query  8468  CCCCATAACATTGCTGAGTCGGGGCCTGGGGCTGGCCCCTCACCCAGTTTCCC  8520
             ||||||||||||| |   |||||||| ||||||||||||||||||||||||||
Sbjct  1999  CCCCATAACATTGTT---TCGGGGCCAGGGGCTGGCCCCTCACCCAGTTTCCC  1950


 Score = 204 bits (225),  Expect = 1e-49
 Identities = 502/744 (67%), Gaps = 32/744 (4%)
 Strand=Plus/Minus

Query  5037  CGCACCAATCGTTCTGGCAGCCACCGAGGACTATCTGCATCCTGTGGAAAAACACAAACA  5096
             || ||||  | ||| || | ||| || ||    || ||||||||||||||||||||||||
Sbjct  5385  CGTACCAGCCTTTCCGGAATCCAGCGCGGTGCTTCGGCATCCTGTGGAAAAACACAAACA  5326

Query  5097  TGCCCTCGCCCCCATATGAGGACTGGATCTGGGCCTTGCCAGACACCCGTAAGTGGGTCC  5156
             |||||||| |||||||| |  || || || || || | ||| | |   |||||||| || 
Sbjct  5325  TGCCCTCGTCCCCATATTAATACAGGGTCAGGCCCATACCACAGATTGGTAAGTGGATCT  5266

Query  5157  TTCCATTTGACCAAGGCCTGAGGGCTAGTTGAAGGATG---CCAAAAACGTTCAGCTGCA  5213
             ||||||   || |  |  |    ||  |  ||  | |    ||||||||| |  ||||| 
Sbjct  5265  TTCCATCGTACAAGTGGTTTTTTGCATGAGGATCGTTCTCCCCAAAAACGCTGGGCTGCT  5206

Query  5214  CTTTTACCATGGGCATCCAAAGTCAAAAAATTTTGAATAAAAAGAGAATGAGACAAGTAA  5273
                || || |  || || ||||| |||||||||  ||   |||||| ||||   |||  |
Sbjct  5205  GAATTGCCTTCTGCGTCTAAAGTTAAAAAATTTAAAACGTAAAGAGCATGATTTAAGACA  5146

Query  5274  TTATGGGGCGTCAGGGGATATA-ACTCC---CCCTTTTTTATCTTTTGTAAATTGACTTT  5329
             ||||| || |  ||||| |||| | | |   ||| ||||| | ||||   ||||||  ||
Sbjct  5145  TTATGCGGTG--AGGGGCTATACAGTTCATTCCCCTTTTTTTGTTTTAATAATTGATGTT  5088

Query  5330  TAATGTGCC-ATGAGAGCGCTCAACAATGCCCTGTCCTTGAGGATTATACGGAATACCAG  5388
             |||   |   ||| |  |  || || ||||| ||||| ||||||||||||||||| || |
Sbjct  5087  TAAGACGTTGATGGGCTCTTTCCACGATGCCTTGTCCCTGAGGATTATACGGAATTCCTG  5028

Query  5389  TGACATGGATGA--TGGAAAACTGTTGACAAAACAGAGCAAATTTTTTACTAGTATATCC  5446
             |   |||  |||  | |||||     | |||||  |   |||       || ||||| ||
Sbjct  5027  TTTTATGC-TGAATTTGAAAAGAAAGG-CAAAAGCGTTGAAAAGAGCGGCTGGTATAGCC  4970

Query  5447  AGAGCCATTATCAGTTTTAATTCTTTTGGGCACGCC---AATC--ATAGCAAAAGTAGCA  5501
             ||  |||||||| ||||| |   |||  || |  ||   | |   | |||||||  ||||
Sbjct  4969  AGGTCCATTATCTGTTTTTAAGGTTTGTGGGATACCTGAAGTGGAAAAGCAAAAC-AGCA  4911

Query  5502  AGACAATGTCTAATGACATGTGTCGTA--GCTTCTCCTGA--GAGGGCAGAAGCCATTGT  5557
             |    ||||  ||| ||| ||| |||   | |||||| |   || ||  ||||||||   
Sbjct  4910  A----ATGTTGAAT-ACA-GTGACGTGTTGATTCTCCAGTATGAAGG--GAAGCCATGAG  4859

Query  5558  AAAGCCAGAAAACGTGTCTATGGATACATGGACATATTTTAGTTTTCCAAATTCAGGTAT  5617
             ||||   ||||| ||||| || || ||||| |||||||| ||    ||||||| ||| ||
Sbjct  4858  AAAGTTGGAAAAGGTGTCGATTGAAACATGAACATATTTCAGACGCCCAAATTGAGGAAT  4799

Query  5618  ATGGGTTACATCCATTTGCCACAAATCATTAGGGCGTAGACCTCGAGGGTTAACTCCATA  5677
              || || || ||  ||||||| | || ||||||||||| |||||||||||| || |||||
Sbjct  4798  GTGAGTAACGTCTGTTTGCCAGAGATGATTAGGGCGTAAACCTCGAGGGTTGACACCATA  4739

Query  5678  ATGAGGCACAGGCAATAAATGTGAACAATTAGGACATTGTTTTACTATTTGACGAGCAGC  5737
              ||||| |     || || || | |||| ||| |||   ||| || ||||| || |||||
Sbjct  4738  TTGAGGAAGGACAAAGAATTGAGGACAAGTAGAACAAGATTTAACAATTTGCCGTGCAGC  4679

Query  5738  TTCTCTTGGAATTTTATATTGTAA  5761
              || |  | ||||||| |||| ||
Sbjct  4678  CTCACGGGAAATTTTAAATTGCAA  4655


 Score = 78.8 bits (86),  Expect = 3e-12
 Identities = 116/162 (72%), Gaps = 2/162 (1%)
 Strand=Plus/Minus

Query  8758  ATGCTTTTTCCTTGCAAAGCGGCAGCCAGGGCCACTCCCTGTGAAAAGGAGGGGCCGACA  8817
             |||||||||||||| ||||| |||||||  || |  || ||   | | ||||| || | |
Sbjct  1715  ATGCTTTTTCCTTGTAAAGCTGCAGCCATAGCGATACCTTGCATATATGAGGGTCCAATA  1656

Query  8818  TCGGCACAGGAACGGATAAAATCAGAGATA-GTGCCTTTTTTCTTAATGGGCCTAATAAT  8876
             || |||||    || ||||||||||| | |  | |||||||||   | || | |||    
Sbjct  1655  TCAGCACAAATGCGAATAAAATCAGACAGATCTCCCTTTTTTCGATAAGGTCTTAA-GGC  1597

Query  8877  CGCTTGGCAGGCAGAATTTGCATTTTCATAAGCAAGCTGTTT  8918
              ||||| || ||||| || || |||||| |||| | ||||||
Sbjct  1596  AGCTTGACAAGCAGAGTTAGCGTTTTCAAAAGCCAACTGTTT  1555


 Score = 58.1 bits (63),  Expect = 9e-06
 Identities = 66/85 (78%), Gaps = 3/85 (4%)
 Strand=Plus/Minus

Query  10311  TTCTCCTACCTTTTCCCAAGTTTTCCAGCTGACGGTACCTTCATCTGGG-AACCAAGGGC  10369
              ||| |||||||||| ||| |||| | |  | || |||||||| |||||| |||||||| |
Sbjct  435    TTCCCCTACCTTTTTCCATGTTTCCAAATTTACCGTACCTTC-TCTGGGGAACCAAGGAC  377

Query  10370  ACACTTCTCTCACAAAATCTAAGAA  10394
              | ||||| ||||   |||  |||||
Sbjct  376    AAACTTC-CTCAATGAATGAAAGAA  353


 Score = 48.2 bits (52),  Expect = 0.005
 Identities = 50/66 (76%), Gaps = 0/66 (0%)
 Strand=Plus/Minus

Query  4491  ATTTCATCATGAAGCCGAAACATATCTAAAGACACATTAGCATCATGCCAAATTCCTTGA  4550
             ||||||| ||| |   | || | ||| || || ||||||| || |  |||||||||||| 
Sbjct  6880  ATTTCATTATGCAATTGTAAAAGATCCAAGGAAACATTAGTATTAAACCAAATTCCTTGC  6821

Query  4551  AGATGT  4556
             ||||||
Sbjct  6820  AGATGT  6815


 Score = 42.8 bits (46),  Expect = 0.21
 Identities = 31/35 (89%), Gaps = 1/35 (3%)
 Strand=Plus/Minus

Query  10834  GCCCCACGTTGGGCGCCAATTGCGGCCGACCAGCA  10868
              |||||||||||||||||| |||| || | ||||||
Sbjct  144    GCCCCACGTTGGGCGCCACTTGCCGCAG-CCAGCA  111


>NC_001494.1 Jaagsiekte sheep retrovirus, complete genome
Length=7462

 Score = 367 bits (406),  Expect = 4e-99
 Identities = 1199/1845 (65%), Gaps = 91/1845 (5%)
 Strand=Plus/Minus

Query  6696  GGGTCAGAATCCCCTCTTAGAATCTCAAATAATGGTTTCA-GGTCTCCAGTAGTTAAGCC  6754
             || ||||| || ||| | || || ||||||||||| | || ||| |  ||| | |||   
Sbjct  3727  GGATCAGAGTCACCTTTAAGGATGTCAAATAATGGCTGCAAGGTATA-AGTGGGTAATTT  3669

Query  6755  TAAAGAAGGACGCAGCCAATTAATGTCCCCCAACAATTTTTGAAAATCATTAAGAGATTT  6814
             |||| ||||||| | |||||||||||| || || | ||||||||| ||||| |||| |||
Sbjct  3668  TAAATAAGGACGTATCCAATTAATGTCTCCTAAAAGTTTTTGAAAGTCATTTAGAGTTTT  3609

Query  6815  CAGGTGATCTTTTCTAAGCTCTATTTTTTGTGGAGTA-AAGTACTGAGTGAATAATTGAA  6873
              |  || ||  |    |  | ||    ||| | | || ||  || |||   ||||    |
Sbjct  3608  TAAATGGTCAGTCTGCAATTTTACCAATTGGGTATTATAAACAC-GAGGATATAAGGAGA  3550

Query  6874  AACCTAAATAGGCATAAGGCTCACTCCTTTGAATTTTTTCAGGAGCAATCACAAGGCCAG  6933
             |||| |||||   ||||||   |    | ||||||||||||  |||||| ||||| ||| 
Sbjct  3549  AACCCAAATAATTATAAGGAAAATGAGTCTGAATTTTTTCATCAGCAATAACAAGACCAT  3490

Query  6934  CA--GACAAAAGGTTCCTTTTTATGTTTGCAAA-GCAAGCCAACAACATTCCTTCCTGTT  6990
              |  |   ||| |||   |||||   | | ||| ||  |  | ||| |    ||| |   
Sbjct  3489  TAAGGCTTAAATGTTG--TTTTAGAATCGAAAAAGCTTGATA-CAATAGATGTTCGTCAG  3433

Query  6991  TGTAGGCTAACAGAATGTCATCCATATAATGAATGATGTAAACAGAAGGGAACTGTCTTC  7050
             | |  ||||  |  || ||||||||||||||||  |  || |     || ||  ||   |
Sbjct  3432  TATGAGCTAGTAATATATCATCCATATAATGAACTAAATATAGCTGCGGAAAACGTTGAC  3373

Query  7051  TAGTCTCCACTATTGCTTCACCAACAAACTTTTGACACAGGGTGGGGCTATTTGCCATGC  7110
              |  |    ||||||||  | ||||||| ||||| ||||| || |||||||| | ||| |
Sbjct  3372  GAACCGGAGCTATTGCTGTAGCAACAAATTTTTGGCACAGCGTAGGGCTATTAGTCATTC  3313

Query  7111  CCTGAGGAAGAACCTGCCACTGATACCGTTTTATGGGCTCTTGAAAGTTCGGACTTGGGA  7170
             | || || |||||   ||| ||||| ||||  || ||||||| ||| ||   |   || |
Sbjct  3312  CTTGCGGGAGAACTCTCCATTGATAGCGTTGCATAGGCTCTTTAAAATTAACAGAGGGTA  3253

Query  7171  CACTGAAAGCGAATCTTTTGCAATCTTGGGGATGAAGCAATATGTTATAGAAACAATCTT  7230
              ||||||||||||||||||||||||||| ||   |||    ||  | || ||||||||||
Sbjct  3252  AACTGAAAGCGAATCTTTTGCAATCTTGAGGTGCAAGAGGAATAGTGTAAAAACAATCTT  3193

Query  7231  TTAAATCTAGCACTATCTTATAAGTATCCTTAGGAATGGCAGAAGGATGAGGCAACCCTG  7290
             |||||||||  || ||  |||| |  |  | ||| || |||||||||   |||||||| |
Sbjct  3192  TTAAATCTATAACAATAATATAGGATTTATCAGGTATAGCAGAAGGAGTGGGCAACCCAG  3133

Query  7291  GCTGCAGGGCGCCCATAATTTCCATAGTTTCATTAACCTTTCTCAAATCTTGTAACAACC  7350
             | || | ||| ||||||     ||| || ||||| ||||| |  | ||||||||||||||
Sbjct  3132  GTTGTAAGGCTCCCATATGCATCATCGTCTCATTTACCTTACGGAGATCTTGTAACAACC  3073

Query  7351  TCCATTTTCCAGACTTCTTTTTAATTACAAAAATAGGTGAATTCCAGGGGGAGGTAGACT  7410
             ||||||| |||||||||||||| || |||||||| || |||||||| |  || |||||  
Sbjct  3072  TCCATTTACCAGACTTCTTTTTTATAACAAAAATTGGAGAATTCCAAGCAGAAGTAGAAG  3013

Query  7411  CAACCACATGGCCTTTTTCAAGCTGCTCCTGTACAAGCGCCTGGGCGGCCGATATCTTTT  7470
                | | ||| ||   |   ||||| ||||| || |||   || ||||| || |  ||||
Sbjct  3012  GTTCAATATGACCAAGTCTCAGCTGTTCCTGCACCAGCTGTTGTGCGGCAGAAAGTTTTT  2953

Query  7471  TCTGTGTAAGGGGCCACTGATCTATTCACACAGGTGTATCTGTTTTCCAAATTATTGCCT  7530
               ||||| |||||||||||||| |  || || |||   || | |||||||   || |  |
Sbjct  2952  CTTGTGTTAGGGGCCACTGATCGACCCATACCGGTTCCTCAGATTTCCAATCGATAGGAT  2893

Query  7531  TTGCAGTTTTTTGGTGGAGTACAGGTAAATCTATGACCCCTGGGGAAAATACCCCAGACC  7590
               |||         ||    |||||  ||||   |  |||| ||||||| ||||||  ||
Sbjct  2892  CGGCA---------TGCGTCACAGGAGAATCAGAGGTCCCTAGGGAAAACACCCCAAGCC  2842

Query  7591  TGTTCTCTGTAAGTTAGGATTAGTTGAAATAGGCTCTCGGCGCCCTTGTCCCACCGAGCC  7650
             | |||  | |   ||||| ||      ||  |||     |   |||||          ||
Sbjct  2841  TTTTCGATCTTGATTAGGTTTTAAATCAAGGGGCAAAATGATGCCTTGATGTTGTTTACC  2782

Query  7651  TAAGCCCTGACCAGGGAGAAAGCCTTGATCAAACATCTGTTGAGTCAC-TTGAGAGCTAG  7709
             ||| || |||   || || ||||| ||||| ||||||   |  |||||  || | |  ||
Sbjct  2781  TAAACCTTGATTTGGAAGTAAGCCCTGATCTAACATCAAATCTGTCACAGTGGGTG-AAG  2723

Query  7710  GACTGTAAAGATAAACTCCCATTTTACTCATAACATCTCTTCCCCATAAATTAACTGGGA  7769
             |||| || | |||||| |||||||| || |  | ||| |  ||||||| ||||||||| |
Sbjct  2722  GACTATATAAATAAACACCCATTTTGCTTAATATATCACGCCCCCATAGATTAACTGGAA  2663

Query  7770  GACCAGGGATAATATATGGCTGAAACGTCCCCTG-ATGACCCTCCGGATCTTGCCAAG--  7826
             ||   || | |||||| || | |||  |  |||| ||| || ||   ||| | |||||  
Sbjct  2662  GATAGGGCAGAATATAAGGTTTAAA-TTGGCCTGTATGTCCATCTTTATCCTTCCAAGTA  2604

Query  7827  ACAAAAGATCACTACTTTGGAGGGGGGATTG--CGATTGGCCTATGCCTTGTAAATTGGT  7884
             | ||  ||| |  ||| ||      ||||||   | |||||| || || || | | ||| 
Sbjct  2603  AGAAGGGATGA--ACTCTG--TTCTGGATTGGTAGTTTGGCCAATACCCTGGAGAGTGGA  2548

Query  7885  ATTAGTAAAGTGCGTCGGCCAACTGGAGGGCCAATGTTCAGCAGATATG-TACGAGACAT  7943
             | |||  |  ||  | |||||  |||  ||||||| || | |||| |||  || | | ||
Sbjct  2547  AATAGCCATCTGTTTTGGCCATGTGGTAGGCCAATATTTATCAGAAATGACACTA-ATAT  2489

Query  7944  CGGCTCCAGTGTCCAGAAGTCCTTGAAAATCTTTTCCATTTATTTTGAGTAAC---AATA  8000
             |||| || || || || |  ||  | |||   ||| |||| |   || ||| |   | | 
Sbjct  2488  CGGCCCCTGTATCTAGTACCCCGCGGAAAAAGTTTGCATTAA---TGCGTAGCTCGAGTT  2432

Query  8001  CGGGTCGATCCTTTTTTATTTCTTGAATCCAATATACATCAGAAGAGCCAAATCCTTGGT  8060
             | || ||  |||   | |  | ||| | ||||||  | ||||| || || || ||||  |
Sbjct  2431  CTGGCCGTGCCTCAGTAACATTTTGCACCCAATAGGCGTCAGAGGATCCGAAACCTTTAT  2372

Query  8061  TCCCCCGCTCTTGATTTTGCCTGTTTTTTCCAATATTAAGACGA--GGCAAAATAAACAG  8118
                  || |||   | ||   ||||||| ||  |||   ||| |  || |  | ||  ||
Sbjct  2371  CTTGACGGTCT--CTGTTAATTGTTTTTCCCTGTAT---GACTAATGGAACTAAAAGAAG  2317

Query  8119  TTGTGTAATACGGGTTCCAGCAGGAATGGCAGAAATATTAAGAGGAGAATGAGCCATAAT  8178
             ||| |  || ||   ||| |||  |||  ||  ||| ||   |||||     || |  ||
Sbjct  2316  TTGAGCTATTCGCTGTCCCGCATTAATTACAATAATTTTGTTAGGAGCGGAGGCTAATAT  2257

Query  8179  TTTTATTTTTCCTGTAAAATCCTCATCAATAATCCCTGGAGAAACATGAATTCCCTTTAT  8238
             |||||| | ||||||| ||||    |||||||  || ||   || | | |||||||||| 
Sbjct  2256  TTTTATCTCTCCTGTATAATCGGAGTCAATAACACCAGGGTGAATAAGTATTCCCTTTAA  2197

Query  8239  AATGGAGCTGCTTCTTCCTAACAGTAAACCCACCGTTTTAGGTGGCAGGGGCCCAAAAAC  8298
             |   |  ||||| | ||| |  ||||| || || ||    || || |  |||||||| ||
Sbjct  2196  AGACGCACTGCTGCGTCCCAGAAGTAATCCAACTGTCCCTGGAGGTAAAGGCCCAAACAC  2137

Query  8299  TCCAGTGGGCAAAACTTGTATTCTCATTTCAGGAGTTAATATGATGTCGGAGGTGGAACA  8358
             ||| ||||  | |  ||| | || ||| ||||| |||||||   | | |||||||| |||
Sbjct  2136  TCCTGTGGCAAGAGTTTGAACTCCCATCTCAGGGGTTAATACTGTATAGGAGGTGGCACA  2077

Query  8359  CAAGTCCAATCCTGCGCTGTCTGTGGTGGCCCTGAATAAGTCTGTGACATGCTTCCTAGC  8418
              | ||||||||| |||||| || | ||||| |   | | |||||   ||           
Sbjct  2076  GAGGTCCAATCCCGCGCTGCCTCTTGTGGCTCGACAGAGGTCTG---CA-----------  2031

Query  8419  AGGGGTTCGTTCTTTTTCGGCTCCTGGGTCTGTTCCTGAACCTGCAG---TGCCCCATAA  8475
                   | ||||||||                     ||||||||||   ||||||||||
Sbjct  2030  -----ATGGTTCTTTT--------------------GGAACCTGCAGTGTTGCCCCATAA  1996

Query  8476  CATTGCTGAGTCGGGGCCTGGGGCTGGCCCCTCACCCAGTTTCCC  8520
             ||||| |   |||||||| ||||||||||||||||||||||||||
Sbjct  1995  CATTGTT---TCGGGGCCAGGGGCTGGCCCCTCACCCAGTTTCCC  1954


 Score = 229 bits (253),  Expect = 2e-57
 Identities = 505/741 (68%), Gaps = 26/741 (4%)
 Strand=Plus/Minus

Query  5037  CGCACCAATCGTTCTGGCAGCCACCGAGGACTATCTGCATCCTGTGGAAAAACACAAACA  5096
             || ||||  | ||| || | ||| || ||    || ||||||||||||||||||||||||
Sbjct  5389  CGTACCAGCCTTTCCGGAATCCAGCGCGGCGCTTCGGCATCCTGTGGAAAAACACAAACA  5330

Query  5097  TGCCCTCGCCCCCATATGAGGACTGGATCTGGGCCTTGCCAGACACCCGTAAGTGGGTCC  5156
             |||||||| |||||||| |  || || ||||| || | ||| | |   |||||||| |||
Sbjct  5329  TGCCCTCGTCCCCATATTAATACAGGGTCTGGCCCATACCACAGATTGGTAAGTGGATCC  5270

Query  5157  TTCCATTTGACCAAGGCCTGAGGGCTAGTTGAAGGATG---CCAAAAACGTTCAGCTGCA  5213
             ||||||   || |  |  |    ||  |  ||  | |    ||||||||| |  ||||| 
Sbjct  5269  TTCCATCGCACAAGTGGTTTTTTGCATGAGGATCGTTCTCCCCAAAAACGCTGGGCTGCT  5210

Query  5214  CTTTTACCATGGGCATCCAAAGTCAAAAAATTTTGAATAAAAAGAGAATGAGACAAGTAA  5273
                || || |  |  || ||||| |||||||||  || | |||||| |||    |||   
Sbjct  5209  GAATTGCCTTCTGTGTCTAAAGTTAAAAAATTTAAAACATAAAGAGCATGGTTTAAGGCG  5150

Query  5274  TTATGGGGCGTCAGGGGATATA-ACTCC---CCCTTTTTTATCTTTTGTAAATTGACTTT  5329
             ||||| || |  ||||| |||| | | |   ||| ||||| | ||||   ||||||  ||
Sbjct  5149  TTATGTGGTG--AGGGGCTATACAGTTCATTCCCCTTTTTTTGTTTTAATAATTGATGTT  5092

Query  5330  TAATGTGCC-ATGAGAGCGCTCAACAATGCCCTGTCCTTGAGGATTATACGGAATACCAG  5388
             ||||  |   ||| |  || || ||||| || ||||| || |||||||| ||||| || |
Sbjct  5091  TAATTCGTTGATGGGCTCGTTCCACAATACCTTGTCCCTGTGGATTATAAGGAATTCCTG  5032

Query  5389  TGACATGGATGA---TGGAAAACTGTTGACAAAACAGAGCAAATTTTTTACTAGTATATC  5445
             |   ||| ||||   ||||||      |||||||  |   |||       |||||||| |
Sbjct  5031  TTTTATG-ATGAATTTGGAAAGAAA--GACAAAAACGTTGAAAAGAACGGCTAGTATAAC  4975

Query  5446  CAGAGCCATTATCAGTTTTAATTCTTTTGGGCACGCCAATCATAGCAAAAGTAGCA-AGA  5504
             |||  |||||||| |||||||   |||  || |  ||     ||| ||||| |  | || 
Sbjct  4974  CAGGTCCATTATCTGTTTTAAGGGTTTGTGGGATTCCTGAAGTAG-AAAAGCAAAACAGC  4916

Query  5505  CAATGTCTAATGACATGTGTCGTA--GCTTCTCC--TGAGAGGGCAGAAGCCATTGTAAA  5560
              |||||  ||| ||| ||| |||   | ||||||  || || ||  ||||||||   |||
Sbjct  4915  AAATGTTGAAT-ACA-GTGACGTGTTGATTCTCCAGTGTGAAGG--GAAGCCATGAGAAA  4860

Query  5561  GCCAGAAAACGTGTCTATGGATACATGGACATATTTTAGTTTTCCAAATTCAGGTATATG  5620
                 ||||| ||||| || || ||||| |||||||| ||    ||||||| ||| || ||
Sbjct  4859  ATTGGAAAAAGTGTCAATAGAAACATGAACATATTTAAGACGCCCAAATTGAGGAATGTG  4800

Query  5621  GGTTACATCCATTTGCCACAAATCATTAGGGCGTAGACCTCGAGGGTTAACTCCATAATG  5680
              || |||||  ||||||| |  | ||||||||||| |||||||||||| || ||||| ||
Sbjct  4799  AGTAACATCTGTTTGCCAGAGGTGATTAGGGCGTAAACCTCGAGGGTTGACACCATATTG  4740

Query  5681  AGGCACAGGCAATAAATGTGAACAATTAGGACATTGTTTTACTATTTGACGAGCAGCTTC  5740
             ||| | |   || || || | |||| |||  ||   ||| || ||||| || ||||||||
Sbjct  4739  AGGGAGAACAAAGAATTGAGGACAAGTAGAGCAAGATTTAACAATTTGCCGTGCAGCTTC  4680

Query  5741  TCTTGGAATTTTATATTGTAA  5761
              |  | ||||||| |||| ||
Sbjct  4679  ACGGGAAATTTTAAATTGCAA  4659


 Score = 73.4 bits (80),  Expect = 1e-10
 Identities = 122/173 (71%), Gaps = 4/173 (2%)
 Strand=Plus/Minus

Query  8748  TACTTCATGAATGCTTTTTCCTTGCAAAGCGGCAGCCAGGGCCACTCCCTGTGAAAAGGA  8807
             |||||| |  |||||||||||||| || || || ||||  || |  || ||     ||||
Sbjct  1729  TACTTCTTTTATGCTTTTTCCTTGTAATGCTGCTGCCATAGCAATGCCTTGCATGTAGGA  1670

Query  8808  GGGGCCGACATCGGCACAGGAACGGATAAAATCAGAGATA-GTGCCTTTTTTC-TTAATG  8865
             ||| || | ||| |||||    || ||||||||||| | |  | |||||||||  |||  
Sbjct  1669  GGGTCCAATATCAGCACAAATGCGAATAAAATCAGATAGATCTCCCTTTTTTCGATAA--  1612

Query  8866  GGCCTAATAATCGCTTGGCAGGCAGAATTTGCATTTTCATAAGCAAGCTGTTT  8918
             || || | |   ||||| || ||||| || || |||||| |||| |  |||||
Sbjct  1611  GGTCTCAAAGCAGCTTGACAAGCAGAGTTAGCGTTTTCAAAAGCTAATTGTTT  1559


 Score = 47.3 bits (51),  Expect = 0.017
 Identities = 51/68 (75%), Gaps = 0/68 (0%)
 Strand=Plus/Minus

Query  4489  GAATTTCATCATGAAGCCGAAACATATCTAAAGACACATTAGCATCATGCCAAATTCCTT  4548
             ||||||||| ||| ||  | || | |||||| || | ||||| ||    |||||||||||
Sbjct  6886  GAATTTCATTATGTAGTTGTAAAAGATCTAACGATAGATTAGTATTGAACCAAATTCCTT  6827

Query  4549  GAAGATGT  4556
             | | ||||
Sbjct  6826  GCAAATGT  6819


 Score = 43.7 bits (47),  Expect = 0.21
 Identities = 60/83 (72%), Gaps = 1/83 (1%)
 Strand=Plus/Minus

Query  10312  TCTCCTACCTTTTCCCAAGTTTTCCAGCTGACGGTACCTTCATCTGGGAACCAAGGGCAC  10371
              ||||| ||||| | ||| || | | |  | || || |||||    || ||||||||||| 
Sbjct  441    TCTCCCACCTTCTTCCATGTCTCCAAATTCACTGTGCCTTCCCTAGGAAACCAAGGGCAA  382

Query  10372  ACTTCTCTCACAAAATCTAAGAA  10394
              ||||| ||||  ||||  |||||
Sbjct  381    ACTTC-CTCAATAAATGAAAGAA  360


 Score = 42.8 bits (46),  Expect = 0.21
 Identities = 31/35 (89%), Gaps = 1/35 (3%)
 Strand=Plus/Minus

Query  10834  GCCCCACGTTGGGCGCCAATTGCGGCCGACCAGCA  10868
              ||||||||||||||||||  ||| | |||||||||
Sbjct  144    GCCCCACGTTGGGCGCCACCTGCCG-CGACCAGCA  111


>M80216.1 Jaagsiekte sheep retrovirus, complete genome
Length=7462

 Score = 367 bits (406),  Expect = 4e-99
 Identities = 1199/1845 (65%), Gaps = 91/1845 (5%)
 Strand=Plus/Minus

Query  6696  GGGTCAGAATCCCCTCTTAGAATCTCAAATAATGGTTTCA-GGTCTCCAGTAGTTAAGCC  6754
             || ||||| || ||| | || || ||||||||||| | || ||| |  ||| | |||   
Sbjct  3727  GGATCAGAGTCACCTTTAAGGATGTCAAATAATGGCTGCAAGGTATA-AGTGGGTAATTT  3669

Query  6755  TAAAGAAGGACGCAGCCAATTAATGTCCCCCAACAATTTTTGAAAATCATTAAGAGATTT  6814
             |||| ||||||| | |||||||||||| || || | ||||||||| ||||| |||| |||
Sbjct  3668  TAAATAAGGACGTATCCAATTAATGTCTCCTAAAAGTTTTTGAAAGTCATTTAGAGTTTT  3609

Query  6815  CAGGTGATCTTTTCTAAGCTCTATTTTTTGTGGAGTA-AAGTACTGAGTGAATAATTGAA  6873
              |  || ||  |    |  | ||    ||| | | || ||  || |||   ||||    |
Sbjct  3608  TAAATGGTCAGTCTGCAATTTTACCAATTGGGTATTATAAACAC-GAGGATATAAGGAGA  3550

Query  6874  AACCTAAATAGGCATAAGGCTCACTCCTTTGAATTTTTTCAGGAGCAATCACAAGGCCAG  6933
             |||| |||||   ||||||   |    | ||||||||||||  |||||| ||||| ||| 
Sbjct  3549  AACCCAAATAATTATAAGGAAAATGAGTCTGAATTTTTTCATCAGCAATAACAAGACCAT  3490

Query  6934  CA--GACAAAAGGTTCCTTTTTATGTTTGCAAA-GCAAGCCAACAACATTCCTTCCTGTT  6990
              |  |   ||| |||   |||||   | | ||| ||  |  | ||| |    ||| |   
Sbjct  3489  TAAGGCTTAAATGTTG--TTTTAGAATCGAAAAAGCTTGATA-CAATAGATGTTCGTCAG  3433

Query  6991  TGTAGGCTAACAGAATGTCATCCATATAATGAATGATGTAAACAGAAGGGAACTGTCTTC  7050
             | |  ||||  |  || ||||||||||||||||  |  || |     || ||  ||   |
Sbjct  3432  TATGAGCTAGTAATATATCATCCATATAATGAACTAAATATAGCTGCGGAAAACGTTGAC  3373

Query  7051  TAGTCTCCACTATTGCTTCACCAACAAACTTTTGACACAGGGTGGGGCTATTTGCCATGC  7110
              |  |    ||||||||  | ||||||| ||||| ||||| || |||||||| | ||| |
Sbjct  3372  GAACCGGAGCTATTGCTGTAGCAACAAATTTTTGGCACAGCGTAGGGCTATTAGTCATTC  3313

Query  7111  CCTGAGGAAGAACCTGCCACTGATACCGTTTTATGGGCTCTTGAAAGTTCGGACTTGGGA  7170
             | || || |||||   ||| ||||| ||||  || ||||||| ||| ||   |   || |
Sbjct  3312  CTTGCGGGAGAACTCTCCATTGATAGCGTTGCATAGGCTCTTTAAAATTAACAGAGGGTA  3253

Query  7171  CACTGAAAGCGAATCTTTTGCAATCTTGGGGATGAAGCAATATGTTATAGAAACAATCTT  7230
              ||||||||||||||||||||||||||| ||   |||    ||  | || ||||||||||
Sbjct  3252  AACTGAAAGCGAATCTTTTGCAATCTTGAGGTGCAAGAGGAATAGTGTAAAAACAATCTT  3193

Query  7231  TTAAATCTAGCACTATCTTATAAGTATCCTTAGGAATGGCAGAAGGATGAGGCAACCCTG  7290
             |||||||||  || ||  |||| |  |  | ||| || |||||||||   |||||||| |
Sbjct  3192  TTAAATCTATAACAATAATATAGGATTTATCAGGTATAGCAGAAGGAGTGGGCAACCCAG  3133

Query  7291  GCTGCAGGGCGCCCATAATTTCCATAGTTTCATTAACCTTTCTCAAATCTTGTAACAACC  7350
             | || | ||| ||||||     ||| || ||||| ||||| |  | ||||||||||||||
Sbjct  3132  GTTGTAAGGCTCCCATATGCATCATCGTCTCATTTACCTTACGGAGATCTTGTAACAACC  3073

Query  7351  TCCATTTTCCAGACTTCTTTTTAATTACAAAAATAGGTGAATTCCAGGGGGAGGTAGACT  7410
             ||||||| |||||||||||||| || |||||||| || |||||||| |  || |||||  
Sbjct  3072  TCCATTTACCAGACTTCTTTTTTATAACAAAAATTGGAGAATTCCAAGCAGAAGTAGAAG  3013

Query  7411  CAACCACATGGCCTTTTTCAAGCTGCTCCTGTACAAGCGCCTGGGCGGCCGATATCTTTT  7470
                | | ||| ||   |   ||||| ||||| || |||   || ||||| || |  ||||
Sbjct  3012  GTTCAATATGACCAAGTCTCAGCTGTTCCTGCACCAGCTGTTGTGCGGCAGAAAGTTTTT  2953

Query  7471  TCTGTGTAAGGGGCCACTGATCTATTCACACAGGTGTATCTGTTTTCCAAATTATTGCCT  7530
               ||||| |||||||||||||| |  || || |||   || | |||||||   || |  |
Sbjct  2952  CTTGTGTTAGGGGCCACTGATCGACCCATACCGGTTCCTCAGATTTCCAATCGATAGGAT  2893

Query  7531  TTGCAGTTTTTTGGTGGAGTACAGGTAAATCTATGACCCCTGGGGAAAATACCCCAGACC  7590
               |||         ||    |||||  ||||   |  |||| ||||||| ||||||  ||
Sbjct  2892  CGGCA---------TGCGTCACAGGAGAATCAGAGGTCCCTAGGGAAAACACCCCAAGCC  2842

Query  7591  TGTTCTCTGTAAGTTAGGATTAGTTGAAATAGGCTCTCGGCGCCCTTGTCCCACCGAGCC  7650
             | |||  | |   ||||| ||      ||  |||     |   |||||          ||
Sbjct  2841  TTTTCGATCTTGATTAGGTTTTAAATCAAGGGGCAAAATGATGCCTTGATGTTGTTTACC  2782

Query  7651  TAAGCCCTGACCAGGGAGAAAGCCTTGATCAAACATCTGTTGAGTCAC-TTGAGAGCTAG  7709
             ||| || |||   || || ||||| ||||| ||||||   |  |||||  || | |  ||
Sbjct  2781  TAAACCTTGATTTGGAAGTAAGCCCTGATCTAACATCAAATCTGTCACAGTGGGTG-AAG  2723

Query  7710  GACTGTAAAGATAAACTCCCATTTTACTCATAACATCTCTTCCCCATAAATTAACTGGGA  7769
             |||| || | |||||| |||||||| || |  | ||| |  ||||||| ||||||||| |
Sbjct  2722  GACTATATAAATAAACACCCATTTTGCTTAATATATCACGCCCCCATAGATTAACTGGAA  2663

Query  7770  GACCAGGGATAATATATGGCTGAAACGTCCCCTG-ATGACCCTCCGGATCTTGCCAAG--  7826
             ||   || | |||||| || | |||  |  |||| ||| || ||   ||| | |||||  
Sbjct  2662  GATAGGGCAGAATATAAGGTTTAAA-TTGGCCTGTATGTCCATCTTTATCCTTCCAAGTA  2604

Query  7827  ACAAAAGATCACTACTTTGGAGGGGGGATTG--CGATTGGCCTATGCCTTGTAAATTGGT  7884
             | ||  ||| |  ||| ||      ||||||   | |||||| || || || | | ||| 
Sbjct  2603  AGAAGGGATGA--ACTCTG--TTCTGGATTGGTAGTTTGGCCAATACCCTGGAGAGTGGA  2548

Query  7885  ATTAGTAAAGTGCGTCGGCCAACTGGAGGGCCAATGTTCAGCAGATATG-TACGAGACAT  7943
             | |||  |  ||  | |||||  |||  ||||||| || | |||| |||  || | | ||
Sbjct  2547  AATAGCCATCTGTTTTGGCCATGTGGTAGGCCAATATTTATCAGAAATGACACTA-ATAT  2489

Query  7944  CGGCTCCAGTGTCCAGAAGTCCTTGAAAATCTTTTCCATTTATTTTGAGTAAC---AATA  8000
             |||| || || || || |  ||  | |||   ||| |||| |   || ||| |   | | 
Sbjct  2488  CGGCCCCTGTATCTAGTACCCCGCGGAAAAAGTTTGCATTAA---TGCGTAGCTCGAGTT  2432

Query  8001  CGGGTCGATCCTTTTTTATTTCTTGAATCCAATATACATCAGAAGAGCCAAATCCTTGGT  8060
             | || ||  |||   | |  | ||| | ||||||  | ||||| || || || ||||  |
Sbjct  2431  CTGGCCGTGCCTCAGTAACATTTTGCACCCAATAGGCGTCAGAGGATCCGAAACCTTTAT  2372

Query  8061  TCCCCCGCTCTTGATTTTGCCTGTTTTTTCCAATATTAAGACGA--GGCAAAATAAACAG  8118
                  || |||   | ||   ||||||| ||  |||   ||| |  || |  | ||  ||
Sbjct  2371  CTTGACGGTCT--CTGTTAATTGTTTTTCCCTGTAT---GACTAATGGAACTAAAAGAAG  2317

Query  8119  TTGTGTAATACGGGTTCCAGCAGGAATGGCAGAAATATTAAGAGGAGAATGAGCCATAAT  8178
             ||| |  || ||   ||| |||  |||  ||  ||| ||   |||||     || |  ||
Sbjct  2316  TTGAGCTATTCGCTGTCCCGCATTAATTACAATAATTTTGTTAGGAGCGGAGGCTAATAT  2257

Query  8179  TTTTATTTTTCCTGTAAAATCCTCATCAATAATCCCTGGAGAAACATGAATTCCCTTTAT  8238
             |||||| | ||||||| ||||    |||||||  || ||   || | | |||||||||| 
Sbjct  2256  TTTTATCTCTCCTGTATAATCGGAGTCAATAACACCAGGGTGAATAAGTATTCCCTTTAA  2197

Query  8239  AATGGAGCTGCTTCTTCCTAACAGTAAACCCACCGTTTTAGGTGGCAGGGGCCCAAAAAC  8298
             |   |  ||||| | ||| |  ||||| || || ||    || || |  |||||||| ||
Sbjct  2196  AGACGCACTGCTGCGTCCCAGAAGTAATCCAACTGTCCCTGGAGGTAAAGGCCCAAACAC  2137

Query  8299  TCCAGTGGGCAAAACTTGTATTCTCATTTCAGGAGTTAATATGATGTCGGAGGTGGAACA  8358
             ||| ||||  | |  ||| | || ||| ||||| |||||||   | | |||||||| |||
Sbjct  2136  TCCTGTGGCAAGAGTTTGAACTCCCATCTCAGGGGTTAATACTGTATAGGAGGTGGCACA  2077

Query  8359  CAAGTCCAATCCTGCGCTGTCTGTGGTGGCCCTGAATAAGTCTGTGACATGCTTCCTAGC  8418
              | ||||||||| |||||| || | ||||| |   | | |||||   ||           
Sbjct  2076  GAGGTCCAATCCCGCGCTGCCTCTTGTGGCTCGACAGAGGTCTG---CA-----------  2031

Query  8419  AGGGGTTCGTTCTTTTTCGGCTCCTGGGTCTGTTCCTGAACCTGCAG---TGCCCCATAA  8475
                   | ||||||||                     ||||||||||   ||||||||||
Sbjct  2030  -----ATGGTTCTTTT--------------------GGAACCTGCAGTGTTGCCCCATAA  1996

Query  8476  CATTGCTGAGTCGGGGCCTGGGGCTGGCCCCTCACCCAGTTTCCC  8520
             ||||| |   |||||||| ||||||||||||||||||||||||||
Sbjct  1995  CATTGTT---TCGGGGCCAGGGGCTGGCCCCTCACCCAGTTTCCC  1954


 Score = 229 bits (253),  Expect = 2e-57
 Identities = 505/741 (68%), Gaps = 26/741 (4%)
 Strand=Plus/Minus

Query  5037  CGCACCAATCGTTCTGGCAGCCACCGAGGACTATCTGCATCCTGTGGAAAAACACAAACA  5096
             || ||||  | ||| || | ||| || ||    || ||||||||||||||||||||||||
Sbjct  5389  CGTACCAGCCTTTCCGGAATCCAGCGCGGCGCTTCGGCATCCTGTGGAAAAACACAAACA  5330

Query  5097  TGCCCTCGCCCCCATATGAGGACTGGATCTGGGCCTTGCCAGACACCCGTAAGTGGGTCC  5156
             |||||||| |||||||| |  || || ||||| || | ||| | |   |||||||| |||
Sbjct  5329  TGCCCTCGTCCCCATATTAATACAGGGTCTGGCCCATACCACAGATTGGTAAGTGGATCC  5270

Query  5157  TTCCATTTGACCAAGGCCTGAGGGCTAGTTGAAGGATG---CCAAAAACGTTCAGCTGCA  5213
             ||||||   || |  |  |    ||  |  ||  | |    ||||||||| |  ||||| 
Sbjct  5269  TTCCATCGCACAAGTGGTTTTTTGCATGAGGATCGTTCTCCCCAAAAACGCTGGGCTGCT  5210

Query  5214  CTTTTACCATGGGCATCCAAAGTCAAAAAATTTTGAATAAAAAGAGAATGAGACAAGTAA  5273
                || || |  |  || ||||| |||||||||  || | |||||| |||    |||   
Sbjct  5209  GAATTGCCTTCTGTGTCTAAAGTTAAAAAATTTAAAACATAAAGAGCATGGTTTAAGGCG  5150

Query  5274  TTATGGGGCGTCAGGGGATATA-ACTCC---CCCTTTTTTATCTTTTGTAAATTGACTTT  5329
             ||||| || |  ||||| |||| | | |   ||| ||||| | ||||   ||||||  ||
Sbjct  5149  TTATGTGGTG--AGGGGCTATACAGTTCATTCCCCTTTTTTTGTTTTAATAATTGATGTT  5092

Query  5330  TAATGTGCC-ATGAGAGCGCTCAACAATGCCCTGTCCTTGAGGATTATACGGAATACCAG  5388
             ||||  |   ||| |  || || ||||| || ||||| || |||||||| ||||| || |
Sbjct  5091  TAATTCGTTGATGGGCTCGTTCCACAATACCTTGTCCCTGTGGATTATAAGGAATTCCTG  5032

Query  5389  TGACATGGATGA---TGGAAAACTGTTGACAAAACAGAGCAAATTTTTTACTAGTATATC  5445
             |   ||| ||||   ||||||      |||||||  |   |||       |||||||| |
Sbjct  5031  TTTTATG-ATGAATTTGGAAAGAAA--GACAAAAACGTTGAAAAGAACGGCTAGTATAAC  4975

Query  5446  CAGAGCCATTATCAGTTTTAATTCTTTTGGGCACGCCAATCATAGCAAAAGTAGCA-AGA  5504
             |||  |||||||| |||||||   |||  || |  ||     ||| ||||| |  | || 
Sbjct  4974  CAGGTCCATTATCTGTTTTAAGGGTTTGTGGGATTCCTGAAGTAG-AAAAGCAAAACAGC  4916

Query  5505  CAATGTCTAATGACATGTGTCGTA--GCTTCTCC--TGAGAGGGCAGAAGCCATTGTAAA  5560
              |||||  ||| ||| ||| |||   | ||||||  || || ||  ||||||||   |||
Sbjct  4915  AAATGTTGAAT-ACA-GTGACGTGTTGATTCTCCAGTGTGAAGG--GAAGCCATGAGAAA  4860

Query  5561  GCCAGAAAACGTGTCTATGGATACATGGACATATTTTAGTTTTCCAAATTCAGGTATATG  5620
                 ||||| ||||| || || ||||| |||||||| ||    ||||||| ||| || ||
Sbjct  4859  ATTGGAAAAAGTGTCAATAGAAACATGAACATATTTAAGACGCCCAAATTGAGGAATGTG  4800

Query  5621  GGTTACATCCATTTGCCACAAATCATTAGGGCGTAGACCTCGAGGGTTAACTCCATAATG  5680
              || |||||  ||||||| |  | ||||||||||| |||||||||||| || ||||| ||
Sbjct  4799  AGTAACATCTGTTTGCCAGAGGTGATTAGGGCGTAAACCTCGAGGGTTGACACCATATTG  4740

Query  5681  AGGCACAGGCAATAAATGTGAACAATTAGGACATTGTTTTACTATTTGACGAGCAGCTTC  5740
             ||| | |   || || || | |||| |||  ||   ||| || ||||| || ||||||||
Sbjct  4739  AGGGAGAACAAAGAATTGAGGACAAGTAGAGCAAGATTTAACAATTTGCCGTGCAGCTTC  4680

Query  5741  TCTTGGAATTTTATATTGTAA  5761
              |  | ||||||| |||| ||
Sbjct  4679  ACGGGAAATTTTAAATTGCAA  4659


 Score = 73.4 bits (80),  Expect = 1e-10
 Identities = 122/173 (71%), Gaps = 4/173 (2%)
 Strand=Plus/Minus

Query  8748  TACTTCATGAATGCTTTTTCCTTGCAAAGCGGCAGCCAGGGCCACTCCCTGTGAAAAGGA  8807
             |||||| |  |||||||||||||| || || || ||||  || |  || ||     ||||
Sbjct  1729  TACTTCTTTTATGCTTTTTCCTTGTAATGCTGCTGCCATAGCAATGCCTTGCATGTAGGA  1670

Query  8808  GGGGCCGACATCGGCACAGGAACGGATAAAATCAGAGATA-GTGCCTTTTTTC-TTAATG  8865
             ||| || | ||| |||||    || ||||||||||| | |  | |||||||||  |||  
Sbjct  1669  GGGTCCAATATCAGCACAAATGCGAATAAAATCAGATAGATCTCCCTTTTTTCGATAA--  1612

Query  8866  GGCCTAATAATCGCTTGGCAGGCAGAATTTGCATTTTCATAAGCAAGCTGTTT  8918
             || || | |   ||||| || ||||| || || |||||| |||| |  |||||
Sbjct  1611  GGTCTCAAAGCAGCTTGACAAGCAGAGTTAGCGTTTTCAAAAGCTAATTGTTT  1559


 Score = 47.3 bits (51),  Expect = 0.017
 Identities = 51/68 (75%), Gaps = 0/68 (0%)
 Strand=Plus/Minus

Query  4489  GAATTTCATCATGAAGCCGAAACATATCTAAAGACACATTAGCATCATGCCAAATTCCTT  4548
             ||||||||| ||| ||  | || | |||||| || | ||||| ||    |||||||||||
Sbjct  6886  GAATTTCATTATGTAGTTGTAAAAGATCTAACGATAGATTAGTATTGAACCAAATTCCTT  6827

Query  4549  GAAGATGT  4556
             | | ||||
Sbjct  6826  GCAAATGT  6819


 Score = 43.7 bits (47),  Expect = 0.21
 Identities = 60/83 (72%), Gaps = 1/83 (1%)
 Strand=Plus/Minus

Query  10312  TCTCCTACCTTTTCCCAAGTTTTCCAGCTGACGGTACCTTCATCTGGGAACCAAGGGCAC  10371
              ||||| ||||| | ||| || | | |  | || || |||||    || ||||||||||| 
Sbjct  441    TCTCCCACCTTCTTCCATGTCTCCAAATTCACTGTGCCTTCCCTAGGAAACCAAGGGCAA  382

Query  10372  ACTTCTCTCACAAAATCTAAGAA  10394
              ||||| ||||  ||||  |||||
Sbjct  381    ACTTC-CTCAATAAATGAAAGAA  360


 Score = 42.8 bits (46),  Expect = 0.21
 Identities = 31/35 (89%), Gaps = 1/35 (3%)
 Strand=Plus/Minus

Query  10834  GCCCCACGTTGGGCGCCAATTGCGGCCGACCAGCA  10868
              ||||||||||||||||||  ||| | |||||||||
Sbjct  144    GCCCCACGTTGGGCGCCACCTGCCG-CGACCAGCA  111


>NC_004994.2 Enzootic nasal tumour virus of goats, complete genome
Length=7448

 Score = 297 bits (328),  Expect = 6e-78
 Identities = 960/1483 (65%), Gaps = 95/1483 (6%)
 Strand=Plus/Minus

Query  7060  CTATTGCTTCACCAACAAACTTTTGACACAGGGTGGGGCTATTTGCCATGCCCTGAGGAA  7119
             |||||||| |  | ||||| ||||||||||| || |||||||| | |||||| || || |
Sbjct  3356  CTATTGCTGCTGCCACAAATTTTTGACACAGCGTAGGGCTATTAGTCATGCCTTGCGGGA  3297

Query  7120  GAACCTGCCACTGATACCGTTTTATGGGCTCTTGAAAGTTCGGACTTGGGACACTGAAAG  7179
             |||| | ||| ||||| ||||  || ||||||| ||| ||   |  ||| | ||| || |
Sbjct  3296  GAACTTTCCATTGATAACGTTGCATAGGCTCTTTAAAATTAACAGATGGTAAACTAAAGG  3237

Query  7180  CGAATCTTTTGCAATCTTGGGGATGAAGCAATATGTTATAGAAACAATCTTTTAAATCTA  7239
             | |||||||| |||||||| ||   |||    ||  | || |||||||||||||| ||||
Sbjct  3236  CAAATCTTTTACAATCTTGAGGTGCAAGAGGAATAGTGTAAAAACAATCTTTTAAGTCTA  3177

Query  7240  GCACTATCTTATAAG---TATCCTTAGGAATGGCAGAAGGATGAGGCAACCCTGGCTGCA  7296
               || ||  ||||||   ||||   ||| || ||||| |||   || ||||| || ||||
Sbjct  3176  TAACAATGATATAAGACCTATC---AGGTATAGCAGAGGGAGTGGGTAACCCAGGTTGCA  3120

Query  7297  GGGCGCCCATAATTTCCATAGTTTCATTAACCTTTCTCAAATCTTGTAACAACCTCCATT  7356
             |||| ||||||     ||| ||||| || ||||| |  | ||||||||  || |||||||
Sbjct  3119  GGGCTCCCATATGCATCATGGTTTCGTTTACCTTACGAAGATCTTGTAGTAATCTCCATT  3060

Query  7357  TTCCAGACTTCTTTTTAATTACAAAAATAGGTGAATTCCAGGGGGAGGTAGA---CTCAA  7413
             | || ||||||||||| || |||||||| || || ||||| |  ||||||||   |||| 
Sbjct  3059  TCCCTGACTTCTTTTTTATCACAAAAATCGGGGAGTTCCAAGCAGAGGTAGAGGGCTCA-  3001

Query  7414  CCACATGGCCTTTTTCAAGCTGCTCCTGTACAAGCGCCTGGGCGGCCGATATCTTTTTCT  7473
               | ||| ||       ||||| ||||| || |||   || ||||| || |  |||| ||
Sbjct  3000  --ATATGTCCAAGCCTCAGCTGTTCCTGCACCAGCTGTTGTGCGGCAGAGAGTTTTTCCT  2943

Query  7474  GTGTAAGGGGCCACTGATCTATTCACACAGGTGTATCTGTTTTCCAAATTATTGCCTTTG  7533
             |||| |||||||||||||| |  || || ||     | | |||||||   || |  |  |
Sbjct  2942  GTGTTAGGGGCCACTGATCGACCCATACCGGCTCCCCAGATTTCCAATCAATGGGGTCGG  2883

Query  7534  CAGTTTTTTGGTGGAGTACAGGTAAATCTATGACCCCTGGGGAAAATACCCCAGACCTGT  7593
             ||         ||    |||||  ||||   |  |||| ||||||| |||||| |||| |
Sbjct  2882  CA---------TGTGTCACAGGAGAATCAGAGGTCCCTAGGGAAAACACCCCAAACCTCT  2832

Query  7594  TCTCTGTAAGTTAGGATTAGTTGAAAT--AGGCTCTCGGCG--CCCTTGTCCCACCGAGC  7649
             ||  | |   |||||     || ||||  |||  |  | ||   |||||   |      |
Sbjct  2831  TCGTTCTTGATTAGG----TTTTAAATCAAGGGGCAAGACGATACCTTGATGCTGTTTAC  2776

Query  7650  CTAAGCCCTGACCAGGGAGAAAGCCTTGATCAAACATCTGTTGAGTCAC-TTGAGAGCTA  7708
             |||||||||||   |  || || |||||||| |||||    |  || ||  || | |  |
Sbjct  2775  CTAAGCCCTGATTTGAAAGTAACCCTTGATCTAACATTAAATCTGTTACGGTGGGTG-AA  2717

Query  7709  GGACTGTAAAGATAAACTCCCATTTTACTCATAACATCTCTTCCCCATAAATTAACTGGG  7768
             ||| | || | ||| || ||||||||||| |  | ||| | |||||||| ||||||||||
Sbjct  2716  GGATTATATAAATAGACACCCATTTTACTTAAGATATCGCGTCCCCATAGATTAACTGGG  2657

Query  7769  AGACCAGGGATAATATATGGCTGAAACGTCCCCTGATGACCCTCCGGATCTTGCCAAGAC  7828
             |||   || | |||||| |||| |||   ||||  ||| || ||   ||||  |||||  
Sbjct  2656  AGATGGGGCAAAATATAAGGCTTAAATTGCCCCGTATGGCCATCTTTATCTGTCCAAGTA  2597

Query  7829  AAAAGATCACTACTTTGGAGGGGGGATTG-CGATTGGCCTATGCCTTGTAAATTGGTATT  7887
             | |||   || |  || ||   ||  | |  | |||||| ||||| || | | | |   |
Sbjct  2596  AGAAG-GGACGAGCTTTGATCCGGATTAGTAGTTTGGCCAATGCCCTGAAGAGTAGAGAT  2538

Query  7888  AGTAAAGTGCGTCGGCCAACTGGAGGGCCAATGTTCAGCAGATATGTACGAGACATCGGC  7947
              |  |  ||| | |||||  | |  |||||||  |   |||| ||      || ||| ||
Sbjct  2537  TGCTATCTGCTTAGGCCATGTAGTAGGCCAATACTTTTCAGAAATAACACTGATATCAGC  2478

Query  7948  TCCAGTGTCCAGAAGTCCTTGAAAATCTTTTCCATTTATTTTGAGTAA--CAA-TACGGG  8004
              || || || || | |||  |||||   || ||||  |   || ||||  ||| | | ||
Sbjct  2477  CCCCGTATCAAGTACTCCACGAAAAAGCTTGCCATCAA---TGCGTAATTCAAGTTCTGG  2421

Query  8005  TCGATCCTTTTTTATTTCTTGAATCCAATATACATCAGAAGAGCCAAATCCTTGGTTCCC  8064
             |||  |||   | |  | ||| | ||||||  | || || || || || ||||  |    
Sbjct  2420  TCGTGCCTCAGTAACATTTTGTACCCAATAAGCGTCGGATGATCCGAAACCTTTATCTTG  2361

Query  8065  CCGCTCTTGATT--TTGCCTGTTTTTTCCAATATTAAGACGA--GGCAAAATAAACAGTT  8120
              || |||  |||  |||     |||||||  |  ||  || |  || |  | ||  ||||
Sbjct  2360  ACGGTCTCTATTAATTG-----TTTTTCC--TTGTATAACTAATGGGACTAAAAGGAGTT  2308

Query  8121  GTGTAATACGGGTTCCAGCAGGAATGGCAGAAATATTAAGAGGAGAATGAGCCATAATTT  8180
             | |  |||||   ||| |||   ||  ||  ||| ||   |||||     || |  ||||
Sbjct  2307  GAGCTATACGTTGTCCTGCATTGATSACAATAATTTTGTTAGGAGCGGAGGCTAATATTT  2248

Query  8181  TTATTTTTCCTGTAAAATCCTCATCAATAATCCCTGGAGAAACATGAATTCCCTTTATAA  8240
             |||| | ||||||| ||||   |||||| |  || |||  || | | ||||| |||| | 
Sbjct  2247  TTATCTCTCCTGTATAATCAGAATCAATCACACCAGGATGAATAAGTATTCCTTTTAAAG  2188

Query  8241  TGGAGCTGCTTCTTCCTAACAGTAAACCCACCGTTTTAGGTGGCAGGGGCCCAAAAACTC  8300
               |  || || |  || || || || ||  | ||    || || |  |||||||| ||||
Sbjct  2187  ACGCACTACTGCGCCCCAAGAGCAATCCAGCTGTCCCTGGAGGTAAAGGCCCAAACACTC  2128

Query  8301  CAGTGGGCAAAACTTGTATTCTCATTTCAGGAGTTAATATGATGTCGGAGGTGGAACACA  8360
             | ||||  |    ||| |  | ||| || ||||||||||   | | |||||||| ||| |
Sbjct  2127  CTGTGGCAAGGGTTTGAACCCCCATCTCGGGAGTTAATACTGTATAGGAGGTGGCACAGA  2068

Query  8361  AGTCCAATCCTGCGCTGTCTGTGGTGGCCCTGAATAAGTCTGTGACATGCTTCCTAGCAG  8420
              |||||||||||||||| || | ||||| |   | | |||||   ||             
Sbjct  2067  GGTCCAATCCTGCGCTGCCTCTTGTGGCTCGACAGAGGTCTG---CA-------------  2024

Query  8421  GGGTTCGTTCTTTTTCGGCTCCTGGGTCTGTTCCTGAACCTGCAG---TGCCCCATAACA  8477
                 | ||||||||                     ||||||||||   ||||||||||||
Sbjct  2023  ---ATGGTTCTTTT--------------------GGAACCTGCAGYGTTGCCCCATAACA  1987

Query  8478  TTGCTGAGTCGGGGCCTGGGGCTGGCCCCTCACCCAGTTTCCC  8520
             ||| |   |||||||| ||||||||||||||||||||||||||
Sbjct  1986  TTGTT---TCGGGGCCAGGGGCTGGCCCCTCACCCAGTTTCCC  1947


 Score = 213 bits (235),  Expect = 2e-52
 Identities = 502/744 (67%), Gaps = 32/744 (4%)
 Strand=Plus/Minus

Query  5037  CGCACCAATCGTTCTGGCAGCCACCGAGGACTATCTGCATCCTGTGGAAAAACACAAACA  5096
             || ||||  | ||| || | ||| || ||    || ||||||||||||||||||||||||
Sbjct  5382  CGTACCAGCCTTTCCGGTATCCAACGCGGTGCTTCGGCATCCTGTGGAAAAACACAAACA  5323

Query  5097  TGCCCTCGCCCCCATATGAGGACTGGATCTGGGCCTTGCCAGACACCCGTAAGTGGGTCC  5156
             |||||||| |||||||| |  || || ||||| || | ||| | |   |||||||| |||
Sbjct  5322  TGCCCTCGTCCCCATATCAATACAGGGTCTGGTCCATACCACAGATTGGTAAGTGGATCC  5263

Query  5157  TTCCATTTGACCAAGGCCTGAGGGCTAGTTGAAGGAT-------GCCAAAAACGTTCAGC  5209
             ||||| | |  ||||    |     ||  || |||||        ||||||||| |  ||
Sbjct  5262  TTCCA-TCGTACAAG--TGGTTTTTTACATG-AGGATCGTTCTCCCCAAAAACGCTGGGC  5207

Query  5210  TGCACTTTTACCATGGGCATCCAAAGTCAAAAAATTTTGAATAAAAAGAGAATGAGACAA  5269
              ||    ||||| |  ||||| ||||| |||||||||  || | |||||| |||   |||
Sbjct  5206  GGCTGAATTACCTTCCGCATCTAAAGTTAAAAAATTTAAAACATAAAGAGCATGGTTCAA  5147

Query  5270  GTAATTATGGGGCGTCAGGGGATATA------ACTCCCCCTTTTTTATCTTTTGTAAATT  5323
             |  |||||| |  || | ||| ||||      |||||||  ||||| | ||||  || ||
Sbjct  5146  GGCATTATGTG--GTGAAGGGCTATACAAATCACTCCCC--TTTTTCTGTTTTAAAAGTT  5091

Query  5324  GACTTTTAATGTG-CCATGAGAGCGCTCAACAATGCCCTGTCCTTGAGGATTATACGGAA  5382
             ||  |||||   |   |||||  || || ||||| || ||||| || || ||||| ||||
Sbjct  5090  GATGTTTAAGACGTTGATGAGCTCGTTCTACAATCCCTTGTCCCTGTGGGTTATAGGGAA  5031

Query  5383  TACCAGTGACATGGATG-ATGGAAAACTGTTGACAAAACAGAGCAAATTTTTTACTAGTA  5441
             | || ||   || |||| ||   |||     |||| ||| |   |||      |||||||
Sbjct  5030  TTCCTGTTTTAT-GATGAATTTGAAAGGAAAGACAGAACCGTTGAAAAGAACGACTAGTA  4972

Query  5442  TATCCAGAGCCATTATCAGTTTTAATTCTTTTGGGCACGCCAATCATAGCAAAAGTAGCA  5501
             || ||||  ||||| || ||||| |   |||  || |  ||    |||| ||||  |   
Sbjct  4971  TAACCAGGTCCATTGTCCGTTTTGAGGGTTTGCGGGATTCCTGAAATAGAAAAACAAAAT  4912

Query  5502  AGACAATGTCTAATGACATGTGTC--GTAGCTTCTCC--TGAGAGGGCAGAAGCCATTGT  5557
             |   |||||  ||| ||| ||| |  || | ||||||  |  || ||  ||||||||   
Sbjct  4911  AACAAATGTTGAAT-ACA-GTGGCGTGTCGATTCTCCAGTATGAAGG--GAAGCCATGAG  4856

Query  5558  AAAGCCAGAAAACGTGTCTATGGATACATGGACATATTTTAGTTTTCCAAATTCAGGTAT  5617
             |||    ||||| ||||| || ||  | || |||||||| ||    ||||| | ||| ||
Sbjct  4855  AAAATTGGAAAAGGTGTCAATAGAGGCGTGMACATATTTAAGGCGSCCAAAGTGAGGAAT  4796

Query  5618  ATGGGTTACATCCATTTGCCACAAATCATTAGGGCGTAGACCTCGAGGGTTAACTCCATA  5677
             ||| || || ||| ||||||| |  |  ||||| |||| ||||||||| || ||||||||
Sbjct  4795  ATGAGTAACGTCCGTTTGCCAAAGGTTGTTAGGACGTAAACCTCGAGGATTGACTCCATA  4736

Query  5678  ATGAGGCACAGGCAATAAATGTGAACAATTAGGACATTGTTTTACTATTTGACGAGCAGC  5737
              ||||| | |   || || || | |||| |||  ||   ||| || ||||| || |||||
Sbjct  4735  TTGAGGGAGAACAAAAAATTGAGGACAAGTAGAGCAGGATTTAACAATTTGTCGTGCAGC  4676

Query  5738  TTCTCTTGGAATTTTATATTGTAA  5761
             |||||  | ||||||| |||| ||
Sbjct  4675  TTCTCGGGAAATTTTAAATTGCAA  4652


 Score = 69.8 bits (76),  Expect = 1e-09
 Identities = 190/288 (66%), Gaps = 5/288 (2%)
 Strand=Plus/Minus

Query  8733  GGCCTGTTGCTGCAT---TACTTCATGAATGCTTTTTCCTTGCAAAGCGGCAGCCAGGGC  8789
             |||||||||||| |    ||| || |  || || |||||||| || || || ||||  ||
Sbjct  1740  GGCCTGTTGCTGGAAAAGTACCTCCTTTATACTCTTTCCTTGTAATGCTGCTGCCATAGC  1681

Query  8790  CACTCCCTGTGAAAAGGAGGGGCCGACATCGGCACAGGAACGGATAAAATCAGAGATAGT  8849
              |  || ||     ||||||| |||| ||||||||||  ||| |||||||| || | |  
Sbjct  1680  AATGCCTTGCATGTAGGAGGGCCCGATATCGGCACAGATACGAATAAAATCGGACAAATC  1621

Query  8850  GCCTTTTTTCTTAATGGGCCTAATAATCGCTTGGCAGGCAGAATTTGCATTTTCATAAGC  8909
              || |||||   |   || || |     ||||| |||||||| || ||||||||| | ||
Sbjct  1620  CCCCTTTTTACGATAAGGTCTTAAGGCAGCTTGACAGGCAGAGTTGGCATTTTCAAATGC  1561

Query  8910  AAGCTG-TTTAATGAAAGCCTCCGTAGCCACGGACGCTCCAAAGGTCCGTCCCGCAGCAA  8968
              | ||| |||  | | | | |||  ||||       ||   |   |    ||   |||| 
Sbjct  1560  CAACTGCTTTGCTAATAACATCCC-AGCCTGTTCATCTGACATTATTTTACCTATAGCAT  1502

Query  8969  CAGTAAGGCGAGACACAAAATCTTGAAAAGATTCATCAGCTCCCTGTC  9016
             |   ||| || | ||||||||||||| ||| |||||||| ||| ||||
Sbjct  1501  CCAAAAGTCGTGCCACAAAATCTTGATAAGGTTCATCAGGTCCTTGTC  1454


 Score = 68.0 bits (74),  Expect = 5e-09
 Identities = 161/239 (67%), Gaps = 4/239 (2%)
 Strand=Plus/Minus

Query  6696  GGGTCAGAATCCCCTCTTAGAATCTCAAATAATGGTTTCAGGTCTCCAGTAGTTAAGCCT  6755
             || ||||| |  ||| | || || ||||| ||||||| ||        |||| |||   |
Sbjct  3720  GGATCAGAGTTACCTTTAAGGATATCAAACAATGGTTGCAAAATATAGGTAGGTAACTTT  3661

Query  6756  AAAGAAGGACGCAGCCAATTAATGTCCCCCAACAATTTTTGAAAATCATTAAGAGATTTC  6815
             ||| |||| || | ||| |||||||| || |  | |||||||||||| || | || ||| 
Sbjct  3660  AAATAAGGTCGTATCCAGTTAATGTCTCCTAGAAGTTTTTGAAAATCGTTTAAAGTTTTT  3601

Query  6816  AGGTGATC-TTTTCTAAGCTCTATTTTTTGTGGAGTA-AAGTACTGAGTGAATAATTGAA  6873
             |  || ||  | | |||  | || |   || | |||| ||| || |||   |||| || |
Sbjct  3600  AAATGGTCGGTCTGTAA-TTTTACTAACTGGGTAGTATAAGCAC-GAGGATATAAATGGA  3543

Query  6874  AACCTAAATAGGCATAAGGCTCACTCCTTTGAATTTTTTCAGGAGCAATCACAAGGCCA  6932
             ||||||||||   ||||||   |    | ||||||||||||  |||  | ||||| |||
Sbjct  3542  AACCTAAATAATTATAAGGAAAATGAGTCTGAATTTTTTCATCAGCGRTGACAAGACCA  3484


 Score = 62.6 bits (68),  Expect = 2e-07
 Identities = 119/171 (70%), Gaps = 6/171 (4%)
 Strand=Plus/Minus

Query  10218  AAGATCCAGGCAATCTCTGACTAGAGTCCACAATCCAAAAGTTTCCACGGGGACCTGCTG  10277
              || |||||  ||||| |  | ||| ||||| ||   ||||||||| || || ||||  | 
Sbjct  528    AAAATCCAAACAATCACGAATTAGTGTCCAAAAGGAAAAAGTTTCAACAGGAACCTTTTC  469

Query  10278  GGGTCCATGCGCTGCATAGTAATCCTTCAGCCTT--TCTCCTACCTTTTCCCAAGTTTTC  10335
               || ||||||   | ||| | |   ||| |  ||  || || ||||| | ||| |||| |
Sbjct  468    AGGGCCATGCAAAGTATAATGAG--TTCGGATTTGTTCCCCGACCTTCTTCCATGTTTCC  411

Query  10336  CAGCTGACGGTACCTTCATCTGGG-AACCAAGGGCACACTTCTCTCACAAA  10385
               |  | || |||||||| |||||| ||||||||||| || |||   |||||
Sbjct  410    AAATTCACTGTACCTTC-TCTGGGGAACCAAGGGCAGACCTCTTCAACAAA  361


 Score = 48.2 bits (52),  Expect = 0.005
 Identities = 47/61 (77%), Gaps = 0/61 (0%)
 Strand=Plus/Minus

Query  9334  ATTGCCATGGTAAAAGGGGCAATGGGACCATATTGGGTGCATGCTTCCTTCAAATCTTTT  9393
             || || ||||| ||||| ||  |||||||||||||||  || ||   ||| || ||||||
Sbjct  1139  ATAGCAATGGTGAAAGGCGCGGTGGGACCATATTGGGAACAGGCAATCTTTAACTCTTTT  1080

Query  9394  A  9394
             |
Sbjct  1079  A  1079


 Score = 42.8 bits (46),  Expect = 0.21
 Identities = 31/35 (89%), Gaps = 1/35 (3%)
 Strand=Plus/Minus

Query  10834  GCCCCACGTTGGGCGCCAATTGCGGCCGACCAGCA  10868
              ||||||||||||||||||  ||| | |||||||||
Sbjct  144    GCCCCACGTTGGGCGCCACCTGCCG-CGACCAGCA  111


 Score = 42.8 bits (46),  Expect = 0.21
 Identities = 35/43 (81%), Gaps = 0/43 (0%)
 Strand=Plus/Minus

Query  4514  ATCTAAAGACACATTAGCATCATGCCAAATTCCTTGAAGATGT  4556
             ||||||||| | ||||| || |  |||||||||||| | ||||
Sbjct  6854  ATCTAAAGAAATATTAGTATTAAACCAAATTCCTTGTAAATGT  6812


>AY197548.2 Enzootic nasal tumour virus of goats, complete genome
Length=7448

 Score = 297 bits (328),  Expect = 6e-78
 Identities = 960/1483 (65%), Gaps = 95/1483 (6%)
 Strand=Plus/Minus

Query  7060  CTATTGCTTCACCAACAAACTTTTGACACAGGGTGGGGCTATTTGCCATGCCCTGAGGAA  7119
             |||||||| |  | ||||| ||||||||||| || |||||||| | |||||| || || |
Sbjct  3356  CTATTGCTGCTGCCACAAATTTTTGACACAGCGTAGGGCTATTAGTCATGCCTTGCGGGA  3297

Query  7120  GAACCTGCCACTGATACCGTTTTATGGGCTCTTGAAAGTTCGGACTTGGGACACTGAAAG  7179
             |||| | ||| ||||| ||||  || ||||||| ||| ||   |  ||| | ||| || |
Sbjct  3296  GAACTTTCCATTGATAACGTTGCATAGGCTCTTTAAAATTAACAGATGGTAAACTAAAGG  3237

Query  7180  CGAATCTTTTGCAATCTTGGGGATGAAGCAATATGTTATAGAAACAATCTTTTAAATCTA  7239
             | |||||||| |||||||| ||   |||    ||  | || |||||||||||||| ||||
Sbjct  3236  CAAATCTTTTACAATCTTGAGGTGCAAGAGGAATAGTGTAAAAACAATCTTTTAAGTCTA  3177

Query  7240  GCACTATCTTATAAG---TATCCTTAGGAATGGCAGAAGGATGAGGCAACCCTGGCTGCA  7296
               || ||  ||||||   ||||   ||| || ||||| |||   || ||||| || ||||
Sbjct  3176  TAACAATGATATAAGACCTATC---AGGTATAGCAGAGGGAGTGGGTAACCCAGGTTGCA  3120

Query  7297  GGGCGCCCATAATTTCCATAGTTTCATTAACCTTTCTCAAATCTTGTAACAACCTCCATT  7356
             |||| ||||||     ||| ||||| || ||||| |  | ||||||||  || |||||||
Sbjct  3119  GGGCTCCCATATGCATCATGGTTTCGTTTACCTTACGAAGATCTTGTAGTAATCTCCATT  3060

Query  7357  TTCCAGACTTCTTTTTAATTACAAAAATAGGTGAATTCCAGGGGGAGGTAGA---CTCAA  7413
             | || ||||||||||| || |||||||| || || ||||| |  ||||||||   |||| 
Sbjct  3059  TCCCTGACTTCTTTTTTATCACAAAAATCGGGGAGTTCCAAGCAGAGGTAGAGGGCTCA-  3001

Query  7414  CCACATGGCCTTTTTCAAGCTGCTCCTGTACAAGCGCCTGGGCGGCCGATATCTTTTTCT  7473
               | ||| ||       ||||| ||||| || |||   || ||||| || |  |||| ||
Sbjct  3000  --ATATGTCCAAGCCTCAGCTGTTCCTGCACCAGCTGTTGTGCGGCAGAGAGTTTTTCCT  2943

Query  7474  GTGTAAGGGGCCACTGATCTATTCACACAGGTGTATCTGTTTTCCAAATTATTGCCTTTG  7533
             |||| |||||||||||||| |  || || ||     | | |||||||   || |  |  |
Sbjct  2942  GTGTTAGGGGCCACTGATCGACCCATACCGGCTCCCCAGATTTCCAATCAATGGGGTCGG  2883

Query  7534  CAGTTTTTTGGTGGAGTACAGGTAAATCTATGACCCCTGGGGAAAATACCCCAGACCTGT  7593
             ||         ||    |||||  ||||   |  |||| ||||||| |||||| |||| |
Sbjct  2882  CA---------TGTGTCACAGGAGAATCAGAGGTCCCTAGGGAAAACACCCCAAACCTCT  2832

Query  7594  TCTCTGTAAGTTAGGATTAGTTGAAAT--AGGCTCTCGGCG--CCCTTGTCCCACCGAGC  7649
             ||  | |   |||||     || ||||  |||  |  | ||   |||||   |      |
Sbjct  2831  TCGTTCTTGATTAGG----TTTTAAATCAAGGGGCAAGACGATACCTTGATGCTGTTTAC  2776

Query  7650  CTAAGCCCTGACCAGGGAGAAAGCCTTGATCAAACATCTGTTGAGTCAC-TTGAGAGCTA  7708
             |||||||||||   |  || || |||||||| |||||    |  || ||  || | |  |
Sbjct  2775  CTAAGCCCTGATTTGAAAGTAACCCTTGATCTAACATTAAATCTGTTACGGTGGGTG-AA  2717

Query  7709  GGACTGTAAAGATAAACTCCCATTTTACTCATAACATCTCTTCCCCATAAATTAACTGGG  7768
             ||| | || | ||| || ||||||||||| |  | ||| | |||||||| ||||||||||
Sbjct  2716  GGATTATATAAATAGACACCCATTTTACTTAAGATATCGCGTCCCCATAGATTAACTGGG  2657

Query  7769  AGACCAGGGATAATATATGGCTGAAACGTCCCCTGATGACCCTCCGGATCTTGCCAAGAC  7828
             |||   || | |||||| |||| |||   ||||  ||| || ||   ||||  |||||  
Sbjct  2656  AGATGGGGCAAAATATAAGGCTTAAATTGCCCCGTATGGCCATCTTTATCTGTCCAAGTA  2597

Query  7829  AAAAGATCACTACTTTGGAGGGGGGATTG-CGATTGGCCTATGCCTTGTAAATTGGTATT  7887
             | |||   || |  || ||   ||  | |  | |||||| ||||| || | | | |   |
Sbjct  2596  AGAAG-GGACGAGCTTTGATCCGGATTAGTAGTTTGGCCAATGCCCTGAAGAGTAGAGAT  2538

Query  7888  AGTAAAGTGCGTCGGCCAACTGGAGGGCCAATGTTCAGCAGATATGTACGAGACATCGGC  7947
              |  |  ||| | |||||  | |  |||||||  |   |||| ||      || ||| ||
Sbjct  2537  TGCTATCTGCTTAGGCCATGTAGTAGGCCAATACTTTTCAGAAATAACACTGATATCAGC  2478

Query  7948  TCCAGTGTCCAGAAGTCCTTGAAAATCTTTTCCATTTATTTTGAGTAA--CAA-TACGGG  8004
              || || || || | |||  |||||   || ||||  |   || ||||  ||| | | ||
Sbjct  2477  CCCCGTATCAAGTACTCCACGAAAAAGCTTGCCATCAA---TGCGTAATTCAAGTTCTGG  2421

Query  8005  TCGATCCTTTTTTATTTCTTGAATCCAATATACATCAGAAGAGCCAAATCCTTGGTTCCC  8064
             |||  |||   | |  | ||| | ||||||  | || || || || || ||||  |    
Sbjct  2420  TCGTGCCTCAGTAACATTTTGTACCCAATAAGCGTCGGATGATCCGAAACCTTTATCTTG  2361

Query  8065  CCGCTCTTGATT--TTGCCTGTTTTTTCCAATATTAAGACGA--GGCAAAATAAACAGTT  8120
              || |||  |||  |||     |||||||  |  ||  || |  || |  | ||  ||||
Sbjct  2360  ACGGTCTCTATTAATTG-----TTTTTCC--TTGTATAACTAATGGGACTAAAAGGAGTT  2308

Query  8121  GTGTAATACGGGTTCCAGCAGGAATGGCAGAAATATTAAGAGGAGAATGAGCCATAATTT  8180
             | |  |||||   ||| |||   ||  ||  ||| ||   |||||     || |  ||||
Sbjct  2307  GAGCTATACGTTGTCCTGCATTGATSACAATAATTTTGTTAGGAGCGGAGGCTAATATTT  2248

Query  8181  TTATTTTTCCTGTAAAATCCTCATCAATAATCCCTGGAGAAACATGAATTCCCTTTATAA  8240
             |||| | ||||||| ||||   |||||| |  || |||  || | | ||||| |||| | 
Sbjct  2247  TTATCTCTCCTGTATAATCAGAATCAATCACACCAGGATGAATAAGTATTCCTTTTAAAG  2188

Query  8241  TGGAGCTGCTTCTTCCTAACAGTAAACCCACCGTTTTAGGTGGCAGGGGCCCAAAAACTC  8300
               |  || || |  || || || || ||  | ||    || || |  |||||||| ||||
Sbjct  2187  ACGCACTACTGCGCCCCAAGAGCAATCCAGCTGTCCCTGGAGGTAAAGGCCCAAACACTC  2128

Query  8301  CAGTGGGCAAAACTTGTATTCTCATTTCAGGAGTTAATATGATGTCGGAGGTGGAACACA  8360
             | ||||  |    ||| |  | ||| || ||||||||||   | | |||||||| ||| |
Sbjct  2127  CTGTGGCAAGGGTTTGAACCCCCATCTCGGGAGTTAATACTGTATAGGAGGTGGCACAGA  2068

Query  8361  AGTCCAATCCTGCGCTGTCTGTGGTGGCCCTGAATAAGTCTGTGACATGCTTCCTAGCAG  8420
              |||||||||||||||| || | ||||| |   | | |||||   ||             
Sbjct  2067  GGTCCAATCCTGCGCTGCCTCTTGTGGCTCGACAGAGGTCTG---CA-------------  2024

Query  8421  GGGTTCGTTCTTTTTCGGCTCCTGGGTCTGTTCCTGAACCTGCAG---TGCCCCATAACA  8477
                 | ||||||||                     ||||||||||   ||||||||||||
Sbjct  2023  ---ATGGTTCTTTT--------------------GGAACCTGCAGYGTTGCCCCATAACA  1987

Query  8478  TTGCTGAGTCGGGGCCTGGGGCTGGCCCCTCACCCAGTTTCCC  8520
             ||| |   |||||||| ||||||||||||||||||||||||||
Sbjct  1986  TTGTT---TCGGGGCCAGGGGCTGGCCCCTCACCCAGTTTCCC  1947


 Score = 213 bits (235),  Expect = 2e-52
 Identities = 502/744 (67%), Gaps = 32/744 (4%)
 Strand=Plus/Minus

Query  5037  CGCACCAATCGTTCTGGCAGCCACCGAGGACTATCTGCATCCTGTGGAAAAACACAAACA  5096
             || ||||  | ||| || | ||| || ||    || ||||||||||||||||||||||||
Sbjct  5382  CGTACCAGCCTTTCCGGTATCCAACGCGGTGCTTCGGCATCCTGTGGAAAAACACAAACA  5323

Query  5097  TGCCCTCGCCCCCATATGAGGACTGGATCTGGGCCTTGCCAGACACCCGTAAGTGGGTCC  5156
             |||||||| |||||||| |  || || ||||| || | ||| | |   |||||||| |||
Sbjct  5322  TGCCCTCGTCCCCATATCAATACAGGGTCTGGTCCATACCACAGATTGGTAAGTGGATCC  5263

Query  5157  TTCCATTTGACCAAGGCCTGAGGGCTAGTTGAAGGAT-------GCCAAAAACGTTCAGC  5209
             ||||| | |  ||||    |     ||  || |||||        ||||||||| |  ||
Sbjct  5262  TTCCA-TCGTACAAG--TGGTTTTTTACATG-AGGATCGTTCTCCCCAAAAACGCTGGGC  5207

Query  5210  TGCACTTTTACCATGGGCATCCAAAGTCAAAAAATTTTGAATAAAAAGAGAATGAGACAA  5269
              ||    ||||| |  ||||| ||||| |||||||||  || | |||||| |||   |||
Sbjct  5206  GGCTGAATTACCTTCCGCATCTAAAGTTAAAAAATTTAAAACATAAAGAGCATGGTTCAA  5147

Query  5270  GTAATTATGGGGCGTCAGGGGATATA------ACTCCCCCTTTTTTATCTTTTGTAAATT  5323
             |  |||||| |  || | ||| ||||      |||||||  ||||| | ||||  || ||
Sbjct  5146  GGCATTATGTG--GTGAAGGGCTATACAAATCACTCCCC--TTTTTCTGTTTTAAAAGTT  5091

Query  5324  GACTTTTAATGTG-CCATGAGAGCGCTCAACAATGCCCTGTCCTTGAGGATTATACGGAA  5382
             ||  |||||   |   |||||  || || ||||| || ||||| || || ||||| ||||
Sbjct  5090  GATGTTTAAGACGTTGATGAGCTCGTTCTACAATCCCTTGTCCCTGTGGGTTATAGGGAA  5031

Query  5383  TACCAGTGACATGGATG-ATGGAAAACTGTTGACAAAACAGAGCAAATTTTTTACTAGTA  5441
             | || ||   || |||| ||   |||     |||| ||| |   |||      |||||||
Sbjct  5030  TTCCTGTTTTAT-GATGAATTTGAAAGGAAAGACAGAACCGTTGAAAAGAACGACTAGTA  4972

Query  5442  TATCCAGAGCCATTATCAGTTTTAATTCTTTTGGGCACGCCAATCATAGCAAAAGTAGCA  5501
             || ||||  ||||| || ||||| |   |||  || |  ||    |||| ||||  |   
Sbjct  4971  TAACCAGGTCCATTGTCCGTTTTGAGGGTTTGCGGGATTCCTGAAATAGAAAAACAAAAT  4912

Query  5502  AGACAATGTCTAATGACATGTGTC--GTAGCTTCTCC--TGAGAGGGCAGAAGCCATTGT  5557
             |   |||||  ||| ||| ||| |  || | ||||||  |  || ||  ||||||||   
Sbjct  4911  AACAAATGTTGAAT-ACA-GTGGCGTGTCGATTCTCCAGTATGAAGG--GAAGCCATGAG  4856

Query  5558  AAAGCCAGAAAACGTGTCTATGGATACATGGACATATTTTAGTTTTCCAAATTCAGGTAT  5617
             |||    ||||| ||||| || ||  | || |||||||| ||    ||||| | ||| ||
Sbjct  4855  AAAATTGGAAAAGGTGTCAATAGAGGCGTGMACATATTTAAGGCGSCCAAAGTGAGGAAT  4796

Query  5618  ATGGGTTACATCCATTTGCCACAAATCATTAGGGCGTAGACCTCGAGGGTTAACTCCATA  5677
             ||| || || ||| ||||||| |  |  ||||| |||| ||||||||| || ||||||||
Sbjct  4795  ATGAGTAACGTCCGTTTGCCAAAGGTTGTTAGGACGTAAACCTCGAGGATTGACTCCATA  4736

Query  5678  ATGAGGCACAGGCAATAAATGTGAACAATTAGGACATTGTTTTACTATTTGACGAGCAGC  5737
              ||||| | |   || || || | |||| |||  ||   ||| || ||||| || |||||
Sbjct  4735  TTGAGGGAGAACAAAAAATTGAGGACAAGTAGAGCAGGATTTAACAATTTGTCGTGCAGC  4676

Query  5738  TTCTCTTGGAATTTTATATTGTAA  5761
             |||||  | ||||||| |||| ||
Sbjct  4675  TTCTCGGGAAATTTTAAATTGCAA  4652


 Score = 69.8 bits (76),  Expect = 1e-09
 Identities = 190/288 (66%), Gaps = 5/288 (2%)
 Strand=Plus/Minus

Query  8733  GGCCTGTTGCTGCAT---TACTTCATGAATGCTTTTTCCTTGCAAAGCGGCAGCCAGGGC  8789
             |||||||||||| |    ||| || |  || || |||||||| || || || ||||  ||
Sbjct  1740  GGCCTGTTGCTGGAAAAGTACCTCCTTTATACTCTTTCCTTGTAATGCTGCTGCCATAGC  1681

Query  8790  CACTCCCTGTGAAAAGGAGGGGCCGACATCGGCACAGGAACGGATAAAATCAGAGATAGT  8849
              |  || ||     ||||||| |||| ||||||||||  ||| |||||||| || | |  
Sbjct  1680  AATGCCTTGCATGTAGGAGGGCCCGATATCGGCACAGATACGAATAAAATCGGACAAATC  1621

Query  8850  GCCTTTTTTCTTAATGGGCCTAATAATCGCTTGGCAGGCAGAATTTGCATTTTCATAAGC  8909
              || |||||   |   || || |     ||||| |||||||| || ||||||||| | ||
Sbjct  1620  CCCCTTTTTACGATAAGGTCTTAAGGCAGCTTGACAGGCAGAGTTGGCATTTTCAAATGC  1561

Query  8910  AAGCTG-TTTAATGAAAGCCTCCGTAGCCACGGACGCTCCAAAGGTCCGTCCCGCAGCAA  8968
              | ||| |||  | | | | |||  ||||       ||   |   |    ||   |||| 
Sbjct  1560  CAACTGCTTTGCTAATAACATCCC-AGCCTGTTCATCTGACATTATTTTACCTATAGCAT  1502

Query  8969  CAGTAAGGCGAGACACAAAATCTTGAAAAGATTCATCAGCTCCCTGTC  9016
             |   ||| || | ||||||||||||| ||| |||||||| ||| ||||
Sbjct  1501  CCAAAAGTCGTGCCACAAAATCTTGATAAGGTTCATCAGGTCCTTGTC  1454


 Score = 68.0 bits (74),  Expect = 5e-09
 Identities = 161/239 (67%), Gaps = 4/239 (2%)
 Strand=Plus/Minus

Query  6696  GGGTCAGAATCCCCTCTTAGAATCTCAAATAATGGTTTCAGGTCTCCAGTAGTTAAGCCT  6755
             || ||||| |  ||| | || || ||||| ||||||| ||        |||| |||   |
Sbjct  3720  GGATCAGAGTTACCTTTAAGGATATCAAACAATGGTTGCAAAATATAGGTAGGTAACTTT  3661

Query  6756  AAAGAAGGACGCAGCCAATTAATGTCCCCCAACAATTTTTGAAAATCATTAAGAGATTTC  6815
             ||| |||| || | ||| |||||||| || |  | |||||||||||| || | || ||| 
Sbjct  3660  AAATAAGGTCGTATCCAGTTAATGTCTCCTAGAAGTTTTTGAAAATCGTTTAAAGTTTTT  3601

Query  6816  AGGTGATC-TTTTCTAAGCTCTATTTTTTGTGGAGTA-AAGTACTGAGTGAATAATTGAA  6873
             |  || ||  | | |||  | || |   || | |||| ||| || |||   |||| || |
Sbjct  3600  AAATGGTCGGTCTGTAA-TTTTACTAACTGGGTAGTATAAGCAC-GAGGATATAAATGGA  3543

Query  6874  AACCTAAATAGGCATAAGGCTCACTCCTTTGAATTTTTTCAGGAGCAATCACAAGGCCA  6932
             ||||||||||   ||||||   |    | ||||||||||||  |||  | ||||| |||
Sbjct  3542  AACCTAAATAATTATAAGGAAAATGAGTCTGAATTTTTTCATCAGCGRTGACAAGACCA  3484


 Score = 62.6 bits (68),  Expect = 2e-07
 Identities = 119/171 (70%), Gaps = 6/171 (4%)
 Strand=Plus/Minus

Query  10218  AAGATCCAGGCAATCTCTGACTAGAGTCCACAATCCAAAAGTTTCCACGGGGACCTGCTG  10277
              || |||||  ||||| |  | ||| ||||| ||   ||||||||| || || ||||  | 
Sbjct  528    AAAATCCAAACAATCACGAATTAGTGTCCAAAAGGAAAAAGTTTCAACAGGAACCTTTTC  469

Query  10278  GGGTCCATGCGCTGCATAGTAATCCTTCAGCCTT--TCTCCTACCTTTTCCCAAGTTTTC  10335
               || ||||||   | ||| | |   ||| |  ||  || || ||||| | ||| |||| |
Sbjct  468    AGGGCCATGCAAAGTATAATGAG--TTCGGATTTGTTCCCCGACCTTCTTCCATGTTTCC  411

Query  10336  CAGCTGACGGTACCTTCATCTGGG-AACCAAGGGCACACTTCTCTCACAAA  10385
               |  | || |||||||| |||||| ||||||||||| || |||   |||||
Sbjct  410    AAATTCACTGTACCTTC-TCTGGGGAACCAAGGGCAGACCTCTTCAACAAA  361


 Score = 48.2 bits (52),  Expect = 0.005
 Identities = 47/61 (77%), Gaps = 0/61 (0%)
 Strand=Plus/Minus

Query  9334  ATTGCCATGGTAAAAGGGGCAATGGGACCATATTGGGTGCATGCTTCCTTCAAATCTTTT  9393
             || || ||||| ||||| ||  |||||||||||||||  || ||   ||| || ||||||
Sbjct  1139  ATAGCAATGGTGAAAGGCGCGGTGGGACCATATTGGGAACAGGCAATCTTTAACTCTTTT  1080

Query  9394  A  9394
             |
Sbjct  1079  A  1079


 Score = 42.8 bits (46),  Expect = 0.21
 Identities = 31/35 (89%), Gaps = 1/35 (3%)
 Strand=Plus/Minus

Query  10834  GCCCCACGTTGGGCGCCAATTGCGGCCGACCAGCA  10868
              ||||||||||||||||||  ||| | |||||||||
Sbjct  144    GCCCCACGTTGGGCGCCACCTGCCG-CGACCAGCA  111


 Score = 42.8 bits (46),  Expect = 0.21
 Identities = 35/43 (81%), Gaps = 0/43 (0%)
 Strand=Plus/Minus

Query  4514  ATCTAAAGACACATTAGCATCATGCCAAATTCCTTGAAGATGT  4556
             ||||||||| | ||||| || |  |||||||||||| | ||||
Sbjct  6854  ATCTAAAGAAATATTAGTATTAAACCAAATTCCTTGTAAATGT  6812


>NC_014474.1 Simian retrovirus 4 strain SRV4/TEX/2009/V1, complete 
genome
Length=8126

 Score = 208 bits (230),  Expect = 2e-51
 Identities = 558/845 (66%), Gaps = 30/845 (4%)
 Strand=Plus/Minus

Query  6696  GGGTCAGAATCCCCTCTTAGAATCTCAAATAATGGTTTCAGGTCTCCAGTAGTTAAGCCT  6755
             |||| ||  || ||| | || || |||||||| ||| | || ||||| ||||| |    |
Sbjct  4102  GGGTTAGGGTCTCCTTTGAGGATGTCAAATAAGGGTCTTAGATCTCCTGTAGTGAGTTTT  4043

Query  6756  AAAGAAGGACGCAGCCAATTAATGTCCCCCAACAATTTTTGAAAATCATTAAGAGATTTC  6815
             |   | || || ||||||||||| || || || | ||||||  ||||||| || | ||  
Sbjct  4042  AGGTATGGCCGAAGCCAATTAATATCTCCTAAAAGTTTTTGGTAATCATTGAGTGTTTGT  3983

Query  6816  AGGTGATCTTTTCTAAGCTCTATTTTTTGTGGAGTAAAGTACTGAGTGAATAATTGAAAA  6875
             |  |  ||||| | ||   |   |||||| |  ||||  |   |      ||| ||||| 
Sbjct  3982  AATTTGTCTTTACGAATAACAGCTTTTTGGGTGGTAATTTTAGGCCCATTTAACTGAAAT  3923

Query  6876  CCTAAATAGGCATAAGGCTCACTCCTTTGAATTTTTTCAGGAGCAATCACAAGGCCAGC-  6934
             ||||| || | ||| || ||      ||| | |||||| || || ||    || ||||| 
Sbjct  3922  CCTAAGTACGTATAGGGGTCGTGGAGTTGGAGTTTTTCTGGGGCTATGTGCAGTCCAGCT  3863

Query  6935  AGACAAAAGGTTCCTTTTTATGTT-TGCAAAGCAAGCCAACAACAT----TCCTTCCTGT  6989
             | |   ||  || ||||  | ||| |||||| ||    || ||| |    ||| || || 
Sbjct  3862  ATAACTAACTTTTCTTT--AAGTTGTGCAAAACATTGTAA-AACTTGTTGTCCATC-TGC  3807

Query  6990  TTGTAGGCTAACAGAATGTCATCCATATAATGAATGATGTAAACAGAAGGGAACTGTCTT  7049
             |     ||||  ||||| |||||||| ||||| |||||||| |           ||| | 
Sbjct  3806  TCCA--GCTAGGAGAATATCATCCATGTAATGTATGATGTATATT---------TGTTTC  3758

Query  7050  CTAGT--CTCCACTA--TTGCTTCACCA-----ACAAACTTTTGACACAGGGTGGGGCTA  7100
             | |||  ||| |  |  |||  |  |||     ||||||||||| |||| ||| ||||||
Sbjct  3757  CAAGTATCTCTAACAGTTTGTATAGCCATGGCCACAAACTTTTGGCACAAGGTAGGGCTA  3698

Query  7101  TTTGCCATGCCCTGAGGAAGAACCTGCCACTGATACCGTTTTATGGGCTCTTGAAAGTTC  7160
             || |||||||||||||| | ||| | ||| ||||| ||||| || || |||| ||| || 
Sbjct  3697  TTGGCCATGCCCTGAGGTAAAACTTTCCATTGATAGCGTTTCATTGGTTCTTTAAAATTA  3638

Query  7161  GGACTTGGGACACTGAAAGCGAATCTTTTGCAATCTTGGGGATGAAGCAATATGTTATAG  7220
             | |   || |  || || || ||||||||   ||| |  ||||||||    ||| |  ||
Sbjct  3637  GTAGAAGGCAAGCTAAAGGCAAATCTTTTTTGATCGTTTGGATGAAGGGGAATGGTGAAG  3578

Query  7221  AAACAATCTTTTAAATCTAGCACTATCTTATAAGTATCCTTAGGAATGGCAGAAGGATGA  7280
             ||||| ||||| | ||| |  |  || |||  |  ||  |  ||||| ||    |||   
Sbjct  3577  AAACAGTCTTTAAGATCAATAATAATTTTAAGATAATTTTGTGGAATTGCTACCGGAGAG  3518

Query  7281  GGCAACCCTGGCTGCAGGGCGCCCATAATTTCCATAGTTTCATTAACCTTTCTCAAATCT  7340
             || || || ||||| |  || ||||| | |  ||| ||  |||| ||   ||| ||||||
Sbjct  3517  GGTAATCCGGGCTGTAAAGCTCCCATTAATATCATGGTAGCATTGACTGCTCTTAAATCT  3458

Query  7341  TGTAACAACCTCCATTTTCCAGACTTCTTTTTAATTACAAAAATAGGTGAATTCCAGGGG  7400
             ||||  | |||||| |||||||| |||||||| || || ||||| |||| |||||| || 
Sbjct  3457  TGTAGAAGCCTCCACTTTCCAGATTTCTTTTTGATGACGAAAATGGGTGTATTCCAAGGA  3398

Query  7401  GAGGTAGACTCAACCACATGGCCTTTTTCAAGCTGCTCCTGTACAAGCGCCTGGGCGGCC  7460
             ||  ||   ||||| | ||| |||   |  | ||| || || || | |   ||||| || 
Sbjct  3397  GAATTACTTTCAACAATATGCCCTGCCTGCAACTGTTCTTGCACTAACTGTTGGGCAGCT  3338

Query  7461  GATATCTTTTTCTGTGTAAGGGGCCACTGATCTATTCACACAGGTGTATCTGTTTTCCAA  7520
             |  |  |||| || ||| | |||||||||||| |  || ||||| |||||||  ||||| 
Sbjct  3337  GTAAGTTTTTCCTTTGTTAAGGGCCACTGATCAACCCAAACAGGCGTATCTGACTTCCAT  3278

Query  7521  ATTAT  7525
             |||||
Sbjct  3277  ATTAT  3273


 Score = 126 bits (139),  Expect = 2e-26
 Identities = 302/456 (66%), Gaps = 47/456 (10%)
 Strand=Plus/Minus

Query  8171  GCCATAATTTTTATTTTTCCTGTAAAATCCTCATCAATAATCCCTGGAGAAACATGAATT  8230
             ||||| ||||| |||| |||   | |||| |  || ||||  |||||| | |  || |  
Sbjct  2630  GCCATTATTTTAATTTCTCCATGATAATCATTGTCGATAACTCCTGGAAAGATTTGTAGA  2571

Query  8231  CCCTTTATAATGGAGCTGCTTCTTCCTAACAGTAAACCCACCGTTTTAGGTGGCAGGGGC  8290
             || || ||| | |  || ||||| ||||| | ||| || |  || ||||| || ||||||
Sbjct  2570  CCTTTCATAGTTGTACTACTTCTGCCTAATATTAATCCAAAGGTATTAGGGGGTAGGGGC  2511

Query  8291  CCAAAAACTCCAGTGGGCAAAA----CTTGTATTCTCATTTCAGGAGTTAATATGATGTC  8346
             ||| | |     || || |  |    ||||   || ||||||||| || ||||   ||| 
Sbjct  2510  CCATATAT----GTTGGTATTAAGGGCTTGGGGTCCCATTTCAGGTGTCAATACTGTGTG  2455

Query  8347  GGAGGTGGAACACAAGTCCAATCCTGCGCTGTCTGTGGTGGCCCTGAATAAGTCTGTGAC  8406
             ||||| |||||| | |||||||||||||||  |||  ||||| || |  |||| | ||| 
Sbjct  2454  GGAGGCGGAACAGAGGTCCAATCCTGCGCTTCCTGGTGTGGCTCT-AGCAAGTTT-TGAA  2397

Query  8407  ATGCTTCCTAGCAGGGGTTCGTTCTTTTTCGGCTCCTGGGTCTGTTCCTGAACCTGCAGT  8466
             |||             | | ||| ||  | | |    ||| |        || ||| |  
Sbjct  2396  ATG-------------GATTGTTGTTGCTGGCC----GGGACA-------AAACTG-ACC  2362

Query  8467  GCCCCATAACATTGCTGAGTCGGGGCCTGGGGCTGGCCCCTCACCCAGTTTCCCTGTAAG  8526
             |||||||||  ||| |   ||||||||||||||||||||||||  | ||||||||| |  
Sbjct  2361  GCCCCATAAGCTTGTT---TCGGGGCCTGGGGCTGGCCCCTCAGTCCGTTTCCCTGGAGT  2305

Query  8527  GGT---------TTGTCGTCTTTGTCAGTTTTGGATTTACATTCATTAGCCCAATGAACG  8577
             |||         ||  | |   |||||||||| |||||||||||||||||||||||    
Sbjct  2304  GGTGGAAGCGGGTTTCCCTGACTGTCAGTTTTAGATTTACATTCATTAGCCCAATGCTTT  2245

Query  8578  CCTTTCTTGCACCTGGGACAAGGCCCTGGAGGTTTT  8613
             ||| | || ||||| || ||  | ||||||| ||||
Sbjct  2244  CCTCTTTTACACCTAGGGCAGAGTCCTGGAGTTTTT  2209


 Score = 91.5 bits (100),  Expect = 5e-16
 Identities = 442/678 (65%), Gaps = 39/678 (6%)
 Strand=Plus/Minus

Query  5100  CCTCGCCCCCATATGAGGACTGGATCTGGGCCTTGCCA-GACACCCGTAAGTGGGTCCTT  5158
             ||||  |||||||| |  ||||| || ||||| | ||| ||      |||  ||||| ||
Sbjct  5710  CCTCTGCCCCATATTAACACTGGGTCGGGGCCATTCCATGAGTTATCTAAA-GGGTCTTT  5652

Query  5159  CCATTTGACCAAGGCCTGAGGGCTAGTTGAAGG-----ATGCCAAAAACGTTCAGCTGCA  5213
             |||||||||||  ||  |||   |  ||   ||     ||||||||| || |||||||| 
Sbjct  5651  CCATTTGACCATAGC--GAGTTGTTTTTTGGGGTCGCTATGCCAAAAGCGGTCAGCTGCT  5594

Query  5214  CTTTTACCATGGGCATCCAAAGTCAAAAAATTTTGAATAAAAAGAGAATGAG--ACAA-G  5270
               |||||| ||  | |||||| | ||||||||| ||||||| || | ||||   | || |
Sbjct  5593  GATTTACCCTGATCGTCCAAATTTAAAAAATTTAGAATAAAGAGTGCATGATTAAGAATG  5534

Query  5271  TAATTATGGG-GC-----GTCAGGGGATATAACTCCCCCTTTTTTATCTTTTGTAAAT--  5322
             |   || ||| ||     || ||||  ||  | || |||||||||||  ||| | |||  
Sbjct  5533  TTCCTAGGGGTGCCCTTTGT-AGGG--TACCATTCTCCCTTTTTTAT--TTTATCAATGG  5479

Query  5323  TGACTTTTAATGTGCCATGAGAGCGCTCAACAATGCCCTGTCCTTGAGGATTATACGGAA  5382
             ||  |||||  |    |||||  || || || || || || ||||||||||| || || |
Sbjct  5478  TGGTTTTTAGAGATAAATGAGCTCGTTCTACTATTCCTTGACCTTGAGGATTGTAAGGTA  5419

Query  5383  TACCAGTGACATGGATGATGGAAAACTGTTGA-CA-AAACAGAGCAAATTTTTTACTAGT  5440
             | || |||  |||  | ||    |  | |||| || |||  | | |||||   |    ||
Sbjct  5418  TTCCTGTGGTATGTTTAATATTGAGTT-TTGAGCAGAAATCGTGAAAATTGCGTGAG-GT  5361

Query  5441  ATATCCAGAGCCATTATCAGTTTTAATTCTTTTGGGCACGCCAATCATAGCAAAAGTA--  5498
             |||||| |  |||||||| ||||| | |  | ||||    || |  || | | ||| |  
Sbjct  5360  ATATCCGGGACCATTATCTGTTTTTAATTGTCTGGGTGGTCCTAGGATGG-AGAAGCAAT  5302

Query  5499  GCAAGACAATGTCTAATGACATGTGTCGTAGCTTCTCCTGAGAGGGCAGAAGCCATTGTA  5558
             | | || |  | ||| | |||||| | || || ||||| |   ||  || ||| |   ||
Sbjct  5301  GAAGGAGATGGGCTA-TAACATGTTTTGTGGCCTCTCCGGTTTGGAGAGTAGCTAAAATA  5243

Query  5559  AAGCCAGAAAACGTGTCTATGGATACATGGACATATTTTAGTTTTCCAAATTCAGGTATA  5618
             || ||    || || || || || |||||||  |||||||  ||   |||||| |     
Sbjct  5242  AATCCGCTGAAAGTATCAATAGACACATGGATGTATTTTAAGTTGTTAAATTCTGAACAG  5183

Query  5619  TGGGTTACATCCATTTGCCACAAATCA--TTAGGGCGTAGACCTCGAGGGTTAACTCCAT  5676
             || || | ||||||||||  |||| ||  || ||    || |||| ||||||||||||  
Sbjct  5182  TGTGTAATATCCATTTGC--CAAAGCATGTTGGGTAAGAGTCCTCTAGGGTTAACTCCTA  5125

Query  5677  AATGAGGCACAGGCAATAAATGTGA-ACAATTAGGACATTGTTTTACTATTTGACGAGCA  5735
              ||| || || ||  | | | || | |||  | || |||||||| |  ||||| |  || 
Sbjct  5124  GATGTGGAACTGGTGA-ATAGGTAACACATGTTGGGCATTGTTTAATAATTTGTCTGGCT  5066

Query  5736  GCTTCTCTTGGAATTTTA  5753
               |||||| || ||||||
Sbjct  5065  TGTTCTCTAGGTATTTTA  5048


 Score = 59.0 bits (64),  Expect = 3e-06
 Identities = 90/124 (73%), Gaps = 6/124 (5%)
 Strand=Plus/Minus

Query  10797  TCCGTACG--GTGTTCCTCACTGAATCCCCCGTGTTCAGGCCCCACGTTGGGCGCCAATT  10854
              ||||| ||  || ||||||||  | |||| ||| | || ||||||||||||||||||  |
Sbjct  397    TCCGTGCGCCGTCTTCCTCACAAATTCCCTCGTATCCAAGCCCCACGTTGGGCGCCAGAT  338

Query  10855  GCGGCCGACCAGCAGCCACGAATCAACGCGGATCCTGAAAGGGGGAGTGGGAATGAAA-A  10913
              |   ||| || || |   |  | ||||  ||| |||| | | ||| |||||||| ||| |
Sbjct  337    G-TCCCGTCCCGCGGGATC--AACAACTAGGAACCTGGAGGAGGGGGTGGGAATTAAAGA  281

Query  10914  GACA  10917
              ||||
Sbjct  280    GACA  277


 Score = 54.5 bits (59),  Expect = 1e-04
 Identities = 101/146 (69%), Gaps = 2/146 (1%)
 Strand=Plus/Minus

Query  8776  GCGGCAGCCAGGGCCACTCCCTGTGAAAAGGAGGGGCCGACATCGGCACAGGAACGGATA  8835
             ||||| ||||  ||||  ||||||    | ||||| || | ||| | ||||  |||||||
Sbjct  2079  GCGGCGGCCATCGCCAGGCCCTGTTGGTAAGAGGGTCCAATATCCGAACAGAGACGGATA  2020

Query  8836  AAATCAGAGATAG-TGCCTTTTTTCTTAATGGGCCTAATAATCGCTTGGCAGGCAGAATT  8894
              |  |||  | |  ||  || |||||  | ||||  ||||   ||||| || || |  ||
Sbjct  2019  TATCCAGTTAAATCTGTTTTCTTTCTATAAGGGCG-AATAGCTGCTTGACAAGCTGGGTT  1961

Query  8895  TGCATTTTCATAAGCAAGCTGTTTAA  8920
              |||||||||||||| |  |||||||
Sbjct  1960  GGCATTTTCATAAGCTAATTGTTTAA  1935


 Score = 38.3 bits (41),  Expect = 8.7
 Identities = 25/28 (89%), Gaps = 0/28 (0%)
 Strand=Plus/Minus

Query  9218  TACAATTCTCATAGAATTCTGATTTCCA  9245
             ||||||||||| | ||||| ||||||||
Sbjct  1640  TACAATTCTCAAAAAATTCAGATTTCCA  1613


>FJ971077.1 Simian retrovirus 4 strain SRV4/TEX/2009/V1, complete 
genome
Length=8126

 Score = 208 bits (230),  Expect = 2e-51
 Identities = 558/845 (66%), Gaps = 30/845 (4%)
 Strand=Plus/Minus

Query  6696  GGGTCAGAATCCCCTCTTAGAATCTCAAATAATGGTTTCAGGTCTCCAGTAGTTAAGCCT  6755
             |||| ||  || ||| | || || |||||||| ||| | || ||||| ||||| |    |
Sbjct  4102  GGGTTAGGGTCTCCTTTGAGGATGTCAAATAAGGGTCTTAGATCTCCTGTAGTGAGTTTT  4043

Query  6756  AAAGAAGGACGCAGCCAATTAATGTCCCCCAACAATTTTTGAAAATCATTAAGAGATTTC  6815
             |   | || || ||||||||||| || || || | ||||||  ||||||| || | ||  
Sbjct  4042  AGGTATGGCCGAAGCCAATTAATATCTCCTAAAAGTTTTTGGTAATCATTGAGTGTTTGT  3983

Query  6816  AGGTGATCTTTTCTAAGCTCTATTTTTTGTGGAGTAAAGTACTGAGTGAATAATTGAAAA  6875
             |  |  ||||| | ||   |   |||||| |  ||||  |   |      ||| ||||| 
Sbjct  3982  AATTTGTCTTTACGAATAACAGCTTTTTGGGTGGTAATTTTAGGCCCATTTAACTGAAAT  3923

Query  6876  CCTAAATAGGCATAAGGCTCACTCCTTTGAATTTTTTCAGGAGCAATCACAAGGCCAGC-  6934
             ||||| || | ||| || ||      ||| | |||||| || || ||    || ||||| 
Sbjct  3922  CCTAAGTACGTATAGGGGTCGTGGAGTTGGAGTTTTTCTGGGGCTATGTGCAGTCCAGCT  3863

Query  6935  AGACAAAAGGTTCCTTTTTATGTT-TGCAAAGCAAGCCAACAACAT----TCCTTCCTGT  6989
             | |   ||  || ||||  | ||| |||||| ||    || ||| |    ||| || || 
Sbjct  3862  ATAACTAACTTTTCTTT--AAGTTGTGCAAAACATTGTAA-AACTTGTTGTCCATC-TGC  3807

Query  6990  TTGTAGGCTAACAGAATGTCATCCATATAATGAATGATGTAAACAGAAGGGAACTGTCTT  7049
             |     ||||  ||||| |||||||| ||||| |||||||| |           ||| | 
Sbjct  3806  TCCA--GCTAGGAGAATATCATCCATGTAATGTATGATGTATATT---------TGTTTC  3758

Query  7050  CTAGT--CTCCACTA--TTGCTTCACCA-----ACAAACTTTTGACACAGGGTGGGGCTA  7100
             | |||  ||| |  |  |||  |  |||     ||||||||||| |||| ||| ||||||
Sbjct  3757  CAAGTATCTCTAACAGTTTGTATAGCCATGGCCACAAACTTTTGGCACAAGGTAGGGCTA  3698

Query  7101  TTTGCCATGCCCTGAGGAAGAACCTGCCACTGATACCGTTTTATGGGCTCTTGAAAGTTC  7160
             || |||||||||||||| | ||| | ||| ||||| ||||| || || |||| ||| || 
Sbjct  3697  TTGGCCATGCCCTGAGGTAAAACTTTCCATTGATAGCGTTTCATTGGTTCTTTAAAATTA  3638

Query  7161  GGACTTGGGACACTGAAAGCGAATCTTTTGCAATCTTGGGGATGAAGCAATATGTTATAG  7220
             | |   || |  || || || ||||||||   ||| |  ||||||||    ||| |  ||
Sbjct  3637  GTAGAAGGCAAGCTAAAGGCAAATCTTTTTTGATCGTTTGGATGAAGGGGAATGGTGAAG  3578

Query  7221  AAACAATCTTTTAAATCTAGCACTATCTTATAAGTATCCTTAGGAATGGCAGAAGGATGA  7280
             ||||| ||||| | ||| |  |  || |||  |  ||  |  ||||| ||    |||   
Sbjct  3577  AAACAGTCTTTAAGATCAATAATAATTTTAAGATAATTTTGTGGAATTGCTACCGGAGAG  3518

Query  7281  GGCAACCCTGGCTGCAGGGCGCCCATAATTTCCATAGTTTCATTAACCTTTCTCAAATCT  7340
             || || || ||||| |  || ||||| | |  ||| ||  |||| ||   ||| ||||||
Sbjct  3517  GGTAATCCGGGCTGTAAAGCTCCCATTAATATCATGGTAGCATTGACTGCTCTTAAATCT  3458

Query  7341  TGTAACAACCTCCATTTTCCAGACTTCTTTTTAATTACAAAAATAGGTGAATTCCAGGGG  7400
             ||||  | |||||| |||||||| |||||||| || || ||||| |||| |||||| || 
Sbjct  3457  TGTAGAAGCCTCCACTTTCCAGATTTCTTTTTGATGACGAAAATGGGTGTATTCCAAGGA  3398

Query  7401  GAGGTAGACTCAACCACATGGCCTTTTTCAAGCTGCTCCTGTACAAGCGCCTGGGCGGCC  7460
             ||  ||   ||||| | ||| |||   |  | ||| || || || | |   ||||| || 
Sbjct  3397  GAATTACTTTCAACAATATGCCCTGCCTGCAACTGTTCTTGCACTAACTGTTGGGCAGCT  3338

Query  7461  GATATCTTTTTCTGTGTAAGGGGCCACTGATCTATTCACACAGGTGTATCTGTTTTCCAA  7520
             |  |  |||| || ||| | |||||||||||| |  || ||||| |||||||  ||||| 
Sbjct  3337  GTAAGTTTTTCCTTTGTTAAGGGCCACTGATCAACCCAAACAGGCGTATCTGACTTCCAT  3278

Query  7521  ATTAT  7525
             |||||
Sbjct  3277  ATTAT  3273


 Score = 126 bits (139),  Expect = 2e-26
 Identities = 302/456 (66%), Gaps = 47/456 (10%)
 Strand=Plus/Minus

Query  8171  GCCATAATTTTTATTTTTCCTGTAAAATCCTCATCAATAATCCCTGGAGAAACATGAATT  8230
             ||||| ||||| |||| |||   | |||| |  || ||||  |||||| | |  || |  
Sbjct  2630  GCCATTATTTTAATTTCTCCATGATAATCATTGTCGATAACTCCTGGAAAGATTTGTAGA  2571

Query  8231  CCCTTTATAATGGAGCTGCTTCTTCCTAACAGTAAACCCACCGTTTTAGGTGGCAGGGGC  8290
             || || ||| | |  || ||||| ||||| | ||| || |  || ||||| || ||||||
Sbjct  2570  CCTTTCATAGTTGTACTACTTCTGCCTAATATTAATCCAAAGGTATTAGGGGGTAGGGGC  2511

Query  8291  CCAAAAACTCCAGTGGGCAAAA----CTTGTATTCTCATTTCAGGAGTTAATATGATGTC  8346
             ||| | |     || || |  |    ||||   || ||||||||| || ||||   ||| 
Sbjct  2510  CCATATAT----GTTGGTATTAAGGGCTTGGGGTCCCATTTCAGGTGTCAATACTGTGTG  2455

Query  8347  GGAGGTGGAACACAAGTCCAATCCTGCGCTGTCTGTGGTGGCCCTGAATAAGTCTGTGAC  8406
             ||||| |||||| | |||||||||||||||  |||  ||||| || |  |||| | ||| 
Sbjct  2454  GGAGGCGGAACAGAGGTCCAATCCTGCGCTTCCTGGTGTGGCTCT-AGCAAGTTT-TGAA  2397

Query  8407  ATGCTTCCTAGCAGGGGTTCGTTCTTTTTCGGCTCCTGGGTCTGTTCCTGAACCTGCAGT  8466
             |||             | | ||| ||  | | |    ||| |        || ||| |  
Sbjct  2396  ATG-------------GATTGTTGTTGCTGGCC----GGGACA-------AAACTG-ACC  2362

Query  8467  GCCCCATAACATTGCTGAGTCGGGGCCTGGGGCTGGCCCCTCACCCAGTTTCCCTGTAAG  8526
             |||||||||  ||| |   ||||||||||||||||||||||||  | ||||||||| |  
Sbjct  2361  GCCCCATAAGCTTGTT---TCGGGGCCTGGGGCTGGCCCCTCAGTCCGTTTCCCTGGAGT  2305

Query  8527  GGT---------TTGTCGTCTTTGTCAGTTTTGGATTTACATTCATTAGCCCAATGAACG  8577
             |||         ||  | |   |||||||||| |||||||||||||||||||||||    
Sbjct  2304  GGTGGAAGCGGGTTTCCCTGACTGTCAGTTTTAGATTTACATTCATTAGCCCAATGCTTT  2245

Query  8578  CCTTTCTTGCACCTGGGACAAGGCCCTGGAGGTTTT  8613
             ||| | || ||||| || ||  | ||||||| ||||
Sbjct  2244  CCTCTTTTACACCTAGGGCAGAGTCCTGGAGTTTTT  2209


 Score = 91.5 bits (100),  Expect = 5e-16
 Identities = 442/678 (65%), Gaps = 39/678 (6%)
 Strand=Plus/Minus

Query  5100  CCTCGCCCCCATATGAGGACTGGATCTGGGCCTTGCCA-GACACCCGTAAGTGGGTCCTT  5158
             ||||  |||||||| |  ||||| || ||||| | ||| ||      |||  ||||| ||
Sbjct  5710  CCTCTGCCCCATATTAACACTGGGTCGGGGCCATTCCATGAGTTATCTAAA-GGGTCTTT  5652

Query  5159  CCATTTGACCAAGGCCTGAGGGCTAGTTGAAGG-----ATGCCAAAAACGTTCAGCTGCA  5213
             |||||||||||  ||  |||   |  ||   ||     ||||||||| || |||||||| 
Sbjct  5651  CCATTTGACCATAGC--GAGTTGTTTTTTGGGGTCGCTATGCCAAAAGCGGTCAGCTGCT  5594

Query  5214  CTTTTACCATGGGCATCCAAAGTCAAAAAATTTTGAATAAAAAGAGAATGAG--ACAA-G  5270
               |||||| ||  | |||||| | ||||||||| ||||||| || | ||||   | || |
Sbjct  5593  GATTTACCCTGATCGTCCAAATTTAAAAAATTTAGAATAAAGAGTGCATGATTAAGAATG  5534

Query  5271  TAATTATGGG-GC-----GTCAGGGGATATAACTCCCCCTTTTTTATCTTTTGTAAAT--  5322
             |   || ||| ||     || ||||  ||  | || |||||||||||  ||| | |||  
Sbjct  5533  TTCCTAGGGGTGCCCTTTGT-AGGG--TACCATTCTCCCTTTTTTAT--TTTATCAATGG  5479

Query  5323  TGACTTTTAATGTGCCATGAGAGCGCTCAACAATGCCCTGTCCTTGAGGATTATACGGAA  5382
             ||  |||||  |    |||||  || || || || || || ||||||||||| || || |
Sbjct  5478  TGGTTTTTAGAGATAAATGAGCTCGTTCTACTATTCCTTGACCTTGAGGATTGTAAGGTA  5419

Query  5383  TACCAGTGACATGGATGATGGAAAACTGTTGA-CA-AAACAGAGCAAATTTTTTACTAGT  5440
             | || |||  |||  | ||    |  | |||| || |||  | | |||||   |    ||
Sbjct  5418  TTCCTGTGGTATGTTTAATATTGAGTT-TTGAGCAGAAATCGTGAAAATTGCGTGAG-GT  5361

Query  5441  ATATCCAGAGCCATTATCAGTTTTAATTCTTTTGGGCACGCCAATCATAGCAAAAGTA--  5498
             |||||| |  |||||||| ||||| | |  | ||||    || |  || | | ||| |  
Sbjct  5360  ATATCCGGGACCATTATCTGTTTTTAATTGTCTGGGTGGTCCTAGGATGG-AGAAGCAAT  5302

Query  5499  GCAAGACAATGTCTAATGACATGTGTCGTAGCTTCTCCTGAGAGGGCAGAAGCCATTGTA  5558
             | | || |  | ||| | |||||| | || || ||||| |   ||  || ||| |   ||
Sbjct  5301  GAAGGAGATGGGCTA-TAACATGTTTTGTGGCCTCTCCGGTTTGGAGAGTAGCTAAAATA  5243

Query  5559  AAGCCAGAAAACGTGTCTATGGATACATGGACATATTTTAGTTTTCCAAATTCAGGTATA  5618
             || ||    || || || || || |||||||  |||||||  ||   |||||| |     
Sbjct  5242  AATCCGCTGAAAGTATCAATAGACACATGGATGTATTTTAAGTTGTTAAATTCTGAACAG  5183

Query  5619  TGGGTTACATCCATTTGCCACAAATCA--TTAGGGCGTAGACCTCGAGGGTTAACTCCAT  5676
             || || | ||||||||||  |||| ||  || ||    || |||| ||||||||||||  
Sbjct  5182  TGTGTAATATCCATTTGC--CAAAGCATGTTGGGTAAGAGTCCTCTAGGGTTAACTCCTA  5125

Query  5677  AATGAGGCACAGGCAATAAATGTGA-ACAATTAGGACATTGTTTTACTATTTGACGAGCA  5735
              ||| || || ||  | | | || | |||  | || |||||||| |  ||||| |  || 
Sbjct  5124  GATGTGGAACTGGTGA-ATAGGTAACACATGTTGGGCATTGTTTAATAATTTGTCTGGCT  5066

Query  5736  GCTTCTCTTGGAATTTTA  5753
               |||||| || ||||||
Sbjct  5065  TGTTCTCTAGGTATTTTA  5048


 Score = 59.0 bits (64),  Expect = 3e-06
 Identities = 90/124 (73%), Gaps = 6/124 (5%)
 Strand=Plus/Minus

Query  10797  TCCGTACG--GTGTTCCTCACTGAATCCCCCGTGTTCAGGCCCCACGTTGGGCGCCAATT  10854
              ||||| ||  || ||||||||  | |||| ||| | || ||||||||||||||||||  |
Sbjct  397    TCCGTGCGCCGTCTTCCTCACAAATTCCCTCGTATCCAAGCCCCACGTTGGGCGCCAGAT  338

Query  10855  GCGGCCGACCAGCAGCCACGAATCAACGCGGATCCTGAAAGGGGGAGTGGGAATGAAA-A  10913
              |   ||| || || |   |  | ||||  ||| |||| | | ||| |||||||| ||| |
Sbjct  337    G-TCCCGTCCCGCGGGATC--AACAACTAGGAACCTGGAGGAGGGGGTGGGAATTAAAGA  281

Query  10914  GACA  10917
              ||||
Sbjct  280    GACA  277


 Score = 54.5 bits (59),  Expect = 1e-04
 Identities = 101/146 (69%), Gaps = 2/146 (1%)
 Strand=Plus/Minus

Query  8776  GCGGCAGCCAGGGCCACTCCCTGTGAAAAGGAGGGGCCGACATCGGCACAGGAACGGATA  8835
             ||||| ||||  ||||  ||||||    | ||||| || | ||| | ||||  |||||||
Sbjct  2079  GCGGCGGCCATCGCCAGGCCCTGTTGGTAAGAGGGTCCAATATCCGAACAGAGACGGATA  2020

Query  8836  AAATCAGAGATAG-TGCCTTTTTTCTTAATGGGCCTAATAATCGCTTGGCAGGCAGAATT  8894
              |  |||  | |  ||  || |||||  | ||||  ||||   ||||| || || |  ||
Sbjct  2019  TATCCAGTTAAATCTGTTTTCTTTCTATAAGGGCG-AATAGCTGCTTGACAAGCTGGGTT  1961

Query  8895  TGCATTTTCATAAGCAAGCTGTTTAA  8920
              |||||||||||||| |  |||||||
Sbjct  1960  GGCATTTTCATAAGCTAATTGTTTAA  1935


 Score = 38.3 bits (41),  Expect = 8.7
 Identities = 25/28 (89%), Gaps = 0/28 (0%)
 Strand=Plus/Minus

Query  9218  TACAATTCTCATAGAATTCTGATTTCCA  9245
             ||||||||||| | ||||| ||||||||
Sbjct  1640  TACAATTCTCAAAAAATTCAGATTTCCA  1613


>NC_001550.1 Mason-Pfizer monkey virus, complete genome
Length=8557

 Score = 206 bits (228),  Expect = 8e-51
 Identities = 503/745 (68%), Gaps = 33/745 (4%)
 Strand=Plus/Minus

Query  5086  AAACACAAACATGCCCTCGCCCCCATATGAGGACTGGATCTGGGCCTTGCCAGACACCCG  5145
             ||||||| ||    ||||  ||||| || |  |||||||| ||||| |||||   |    
Sbjct  5499  AAACACAGACTGAACCTCTGCCCCAAATTAACACTGGATCGGGGCCATGCCATGTATTAT  5440

Query  5146  TAAGTGGGTCCTTCCATTTGACCAAGGCCTGAGGGCTAGTTGAAGG----ATGCCAAAAA  5201
               | ||| || |||||||| |||| |||   |  | |  |||  |     ||||||||||
Sbjct  5439  CTAATGGATCTTTCCATTTTACCATGGCAA-ATTGTTTTTTGGGGTTATTATGCCAAAAA  5381

Query  5202  CGTTCAGCTGCACTTTTACCATGGGCATCCAAAGTCAAAAAATTTTGAATAAAAAGAGAA  5261
             || ||||||||   ||||   ||  |||| ||| | ||||||||| ||||||| || | |
Sbjct  5380  CGATCAGCTGCTGATTTATTTTGATCATCTAAATTTAAAAAATTTAGAATAAAGAGTGCA  5321

Query  5262  TGAGACAAGTAATTA-TGGGG-----CGTCAGGGGATATAACTCCCCCTTTTTTATCTTT  5315
             |||   | |   ||  |||||     | ||   || ||  | ||||||||||||||||||
Sbjct  5320  TGATTGAGGATGTTCCTGGGGGTACCCTTCCTAGGGTACCATTCCCCCTTTTTTATCTTT  5261

Query  5316  TGTAAATTGACTTTTAATGTGCCATGAGAGCGCT--CAACAATGCCCTGTCCTTGAGGAT  5373
             |  |   ||  |||||| | |  | | | || ||  |||| || || || ||||| || |
Sbjct  5260  TCAATGGTGG-TTTTAA-GAGATAAGTGGGCTCTTTCAACTATTCCTTGGCCTTGGGGGT  5203

Query  5374  TATACGGAATACCAGTGACATGGATGATGGAAAACTGTTGA-CAAAACAGAGCAAATTTT  5432
             |||| || || ||||| | |||  | ||   ||  ||| || |||||      ||| |||
Sbjct  5202  TATAGGGGATTCCAGTAATATGTTTAATTTGAAG-TGTGGAGCAAAATTCTTGAAAATTT  5144

Query  5433  TTACTAGTATATCCAGAGCCATTATCAGTTTTAATTCTTTTGGGCACGCCAATCATAGCA  5492
             |||   || |||||||  || ||||| |||||||||  ||| || |  ||||| ||||  
Sbjct  5143  TTAGAGGTGTATCCAGGACCGTTATCCGTTTTAATTTGTTTAGGGAGTCCAATAATAG--  5086

Query  5493  AAAGTAGCAA----GACAATGTCTAATGACATGTGTCGTAGCTTCTCCTGAGAGGGCAGA  5548
               || |||||    |  ||||  | ||||||||| | |||| ||||||||   |   || 
Sbjct  5085  --AGAAGCAATGGAGTAAATGGGTTATGACATGTTTTGTAGTTTCTCCTGTTTGTAGAGT  5028

Query  5549  AGCCATTGTAAAGCCAGAAAACGTGTCTATGGATACATGGACATATTTTAGTTTTCCAAA  5608
              |||| |   || |||   || || ||||| |||||||| | ||||||||  || |||||
Sbjct  5027  GGCCAGTAGGAATCCACTGAATGTATCTATAGATACATGAATATATTTTAAATTGCCAAA  4968

Query  5609  TTCAG-GTATATGGGTTACATCCATTTGCCACAAATCA--TTAGGGCGTAGACCTCGAGG  5665
             ||| | |||  || || ||||||||||||  |||||||  || ||   ||  || | |||
Sbjct  4967  TTCTGAGTAG-TGTGTAACATCCATTTGC--CAAATCATGTTGGGAAATAATCCCCTAGG  4911

Query  5666  GTTAACTCCATAATGAGGCACAGGCA-ATAAATGTGAACAATTAGGACATTGTTTTACTA  5724
              ||||||||  ||||||| || || | |||| | |  |||  |||||||||| || || |
Sbjct  4910  ATTAACTCCTAAATGAGGGACTGGTAGATAAGT-TACACATATAGGACATTGCTTAACAA  4852

Query  5725  TTTGACGAGCAGCTTCTCTTGGAATTTTATATTGTAATCTGAGGCTCTGGTTGTTTAAAT  5784
             |||| | |||   |||||| ||||| ||| |    | ||| |   |||||   || |  |
Sbjct  4851  TTTGTCTAGCTTGTTCTCTAGGAATGTTAAACATAAGTCTTAAAGTCTGGGCATTGAGGT  4792

Query  5785  GATGAAGGGTATGAGCCTTTTGTGC  5809
             |||| | ||||||||| ||||| ||
Sbjct  4791  GATGTAAGGTATGAGCATTTTGAGC  4767


 Score = 168 bits (185),  Expect = 7e-39
 Identities = 557/853 (65%), Gaps = 19/853 (2%)
 Strand=Plus/Minus

Query  6676  TAAGAGACCTAGGGGAGGTTGGGTCAGAATCCCCTCTTAGAATCTCAAATAATGGTTTCA  6735
             |||| || ||| ||||  | |||||||| || ||| | ||  | || ||||| ||||| |
Sbjct  3896  TAAG-GATCTATGGGAATTGGGGTCAGAGTCTCCTTTAAGGGTGTCGAATAAGGGTTTTA  3838

Query  6736  GGTCTCCAGTAGTTAAGCCTAAAGAAGGACGCAGCCAATTAATGTCCCCCAACAATTTTT  6795
              |||||||||||| |    || | | || |  |||||||| ||||| || || | |||||
Sbjct  3837  AGTCTCCAGTAGTGAGTTTTAGATATGGTCTGAGCCAATTGATGTCTCCTAAAAGTTTTT  3778

Query  6796  GAAAATCATTAAGAGATTTCAGGTGATCTTTTCTAAGCTCTATTTTTTGTGGAGTAAAGT  6855
             | |||||||||||||  |  |  | |||||| | ||   ||  ||||||   ||| |  |
Sbjct  3777  GGAAATCATTAAGAGTCTGTAATTTATCTTTACGAATGACTGCTTTTTGATTAGTGATTT  3718

Query  6856  ACTGAGTGAATAA-TTGAAAACCTAAATAGGCATAAGGCTCACTCCTTTGAATTTTTTCA  6914
                ||   | ||| || ||| |||||||| |  || || ||      ||||| |||||| 
Sbjct  3717  TAGGACC-ATTAAGTTCAAATCCTAAATATGTGTAGGGATCTTGTAATTGAACTTTTTCT  3659

Query  6915  GGAGCAATCACAAGGCCAGC---AGACAAAAGGTTCCTTTTTATGTTTG-CAAAGCAAGC  6970
             || || ||    |  |||||   || |||     || | |||  |||   |||||||   
Sbjct  3658  GGGGCTATATGTAACCCAGCTGCAGTCAAC----TCTTGTTTGAGTTGATCAAAGCATTG  3603

Query  6971  CAACAACATTCCTTCC-TGTTTGTAGGCTAACAGAATGTCATCCATATAATGAATGATGT  7029
             ||| ||| |    ||| | |||    ||||  || ||||||||||| ||||| || || |
Sbjct  3602  CAA-AACTTGTTGTCCATCTTTACCAGCTATTAGGATGTCATCCATGTAATGTATAATAT  3544

Query  7030  AAACAGAAGGGAACTGTCTT--CTAGTCTCCACTATTGCTTCACCAACAAACTTTTGACA  7087
             |  ||   |    | | | |  |||  ||    ||| |||    | ||| | ||||||||
Sbjct  3543  A--CATTTGTTTCCAGGCATGTCTAACCTTATGTATGGCTGTGGCCACATATTTTTGACA  3486

Query  7088  CAGGGTGGGGCTATTTGCCATGCCCTGAGGAAGAACCTGCCACTGATACCGTTTTATGGG  7147
              | ||| || || || ||||| || || || | ||||| ||||||| | ||||  || ||
Sbjct  3485  TAAGGTAGGACTGTTGGCCATACCTTGTGGTAAAACCTTCCACTGAAAACGTTGCATAGG  3426

Query  7148  CTCTTGAAAGTTCGGACTTGGGACACTGAAAGCGAATCTTTTGCAATCTTGGGGATGAAG  7207
              |||| ||| || |    ||| |  ||||| || ||||||||    ||    ||||||||
Sbjct  3425  TTCTTTAAAATTTGTGGATGGTAGGCTGAAGGCAAATCTTTTTTGGTCACTAGGATGAAG  3366

Query  7208  CAATATGTTATAGAAACAATCTTTTAAATCTAGCACTATCTTATAAGTATCCTTA-GGAA  7266
                 ||   | |||||||||| || | ||| |  | ||| |||  | || ||||  || |
Sbjct  3365  GGGAATAGAAAAGAAACAATCCTTGAGATCAATAATTATTTTAAGA-TACCCTTGTGGGA  3307

Query  7267  TGGCAGAAGGATGAGGCAACCCTGGCTGCAGGGCGCCCATAATTTCCATAGTTTCATTAA  7326
             | ||    ||    || || || || || |  || ||||| | | |||||||  ||||||
Sbjct  3306  TAGCCACCGGGGAGGGTAATCCAGGTTGTAAAGCTCCCATTAATACCATAGTGGCATTAA  3247

Query  7327  CCTTTCTCAAATCTTGTAACAACCTCCATTTTCCAGACTTCTTTTTAATTACAAAAATAG  7386
             |   ||  ||||||||||| | ||||||||| ||||| |||||||| || ||||| || |
Sbjct  3246  CGGCTCGTAAATCTTGTAAGAGCCTCCATTTACCAGATTTCTTTTTTATAACAAATATGG  3187

Query  7387  GTGAATTCCAGGGGGAGGTAGACTCAACCACATGGCCTTTTTCAAGCTGCTCCTGTACAA  7446
             | |  |||||||| ||  ||   |||   | ||| |||   || | ||| || || || |
Sbjct  3186  GAGTGTTCCAGGGAGAACTACTTTCAGTAATATGTCCTGCCTCTAACTGTTCTTGCACTA  3127

Query  7447  GCGCCTGGGCGGCCGATATCTTTTTCTGTGTAAGGGGCCACTGATCTATTCACACAGGTG  7506
              |   ||||| || |  |  || |  |  || |  ||||||||||| |  || |||||| 
Sbjct  3126  ACTGTTGGGCAGCAGCAAGTTTGTCATTGGTTAATGGCCACTGATCAACCCAGACAGGTT  3067

Query  7507  TATCTGTTTTCCA  7519
               |||| ||||||
Sbjct  3066  CGTCTGATTTCCA  3054


 Score = 166 bits (183),  Expect = 3e-38
 Identities = 285/412 (69%), Gaps = 39/412 (9%)
 Strand=Plus/Minus

Query  8171  GCCATAATTTTTATTTTTCCTGTAAAATCCTCATCAATAATCCCTGGAGAAACATGAATT  8230
             ||||||||||| |||| ||| ||| | || | |||||| |  |||||| |||| || |  
Sbjct  2405  GCCATAATTTTAATTTCTCCGGTATAGTCATTATCAATTACTCCTGGATAAACTTGTAGA  2346

Query  8231  CCCTTTATAATGGAGCTGCTTCTTCCTAACAGTAAACCCACCGTTTTAGGTGGCAGGGGC  8290
             ||||| ||| |   ||| ||||  ||||  | ||| || |  || || || ||||| || 
Sbjct  2345  CCCTTCATAGTAATGCTACTTCGGCCTAGGATTAATCCAAAAGTGTTGGGAGGCAGTGGT  2286

Query  8291  CCAAAAACTCCAGTGGGCAAAACTTGTATTCTCATTTCAGGAGTTAATATGATGTCGGAG  8350
             ||| | | |||||||   ||  ||||    | ||||||||| |||||||   ||| ||||
Sbjct  2285  CCATATATTCCAGTGCTTAACGCTTGGGGCCCCATTTCAGGCGTTAATACTGTGTGGGAG  2226

Query  8351  GTGGAACACAAGTCCAATCCTGCGCTGTCTGTGGTGGCCCTGAATAAGTCTGTGACATGC  8410
             |||||||| | |||||||||||| ||  ||| |||||| |||  |||| || ||| ||  
Sbjct  2225  GTGGAACAGAGGTCCAATCCTGCACTTCCTGGGGTGGCTCTG-GTAAG-CTTTGAAAT--  2170

Query  8411  TTCCTAGCAGGGGTTCGTTCTTTTTCGGCTCCTGGGTCTGTTCCTGAACCTGCAGTGCCC  8470
                       ||||| ||| || || |    ||||  |        || ||| | |||||
Sbjct  2169  ----------GGGTT-GTTTTTGTTGG----CTGGAAC-------AAAGCTG-ACTGCCC  2133

Query  8471  CATAACATTGCTGAGTCGGGGCCTGGGGCTGGCCCCTCACCCAGTTTCCCT---------  8521
             |||||  ||| |   |||||||||||||||||||||||  || ||||||||         
Sbjct  2132  CATAAGCTTGTT---TCGGGGCCTGGGGCTGGCCCCTCCACCCGTTTCCCTGATGGGGTG  2076

Query  8522  GTAAGGGTTTGTCGTCTTTGTCAGTTTTGGATTTACATTCATTAGCCCAATG  8573
             |||  || ||  | |  || |||||||||||||| |||||||| ||||||||
Sbjct  2075  GTATTGGGTTTCCTTGATTATCAGTTTTGGATTTGCATTCATTGGCCCAATG  2024


 Score = 54.5 bits (59),  Expect = 1e-04
 Identities = 79/107 (74%), Gaps = 10/107 (9%)
 Strand=Plus/Minus

Query  10805  GTGTTCCTCACTGAATCCCC-CGTGTTCAGGCCCCACGTTGGGCGCCAATTGCGGCCGAC  10863
              || ||||||||  ||| ||| ||| | ||| |||||||||||||||||| ||   |||||
Sbjct  169    GTCTTCCTCACGAAATTCCCTCGTATCCAG-CCCCACGTTGGGCGCCAACTG-TCCCGAC  112

Query  10864  CAGCAGCCACGAATCAAC--GCGGATCCTGAAAGGGGGAGTGGGAAT  10908
              | ||      | ||||||    ||| |||| | | ||||||||||||
Sbjct  111    CCGC-----GGGATCAACAGTAGGAACCTGGAGGAGGGAGTGGGAAT  70


 Score = 46.4 bits (50),  Expect = 0.017
 Identities = 102/148 (69%), Gaps = 4/148 (3%)
 Strand=Plus/Minus

Query  8773  AAAGCGGCAGCCAGGGCCACTCCCTG-TGAAAAGGAGGGGCCGACATCGGCACAGGAACG  8831
             || ||||| |||| |||||  || || ||| ||| |||| || | ||| |  ||   |||
Sbjct  1854  AAGGCGGCGGCCATGGCCAGGCCTTGCTGATAAG-AGGGCCCAATATCCGAGCAAAGACG  1796

Query  8832  GATAAAATCAGAGATAG-TGCCTTTTTTCTTAATGGGCCTAATAATCGCTTGGCAGGCAG  8890
             |||| |  |||  | |  || ||| |||||  | ||||  |||    || || || || |
Sbjct  1795  GATATAGCCAGTTAAATCTGTCTTCTTTCTATAGGGGCG-AATGGCTGCCTGACAAGCTG  1737

Query  8891  AATTTGCATTTTCATAAGCAAGCTGTTT  8918
              ||| ||||||||||| || || |||||
Sbjct  1736  GATTAGCATTTTCATATGCTAGTTGTTT  1709


 Score = 45.5 bits (49),  Expect = 0.059
 Identities = 61/83 (73%), Gaps = 8/83 (10%)
 Strand=Plus/Minus

Query  10828  GTTCAGGCCCCACGTTGGGCGCCAATTGCGGCCGACCAGCAGCCACGAATCAAC--GCGG  10885
              ||||  ||||||||||||||||||| ||   |||||| ||      | ||||||    ||
Sbjct  8313   GTTCGTGCCCCACGTTGGGCGCCAACTG-TCCCGACCCGC-----GGGATCAACAGTAGG  8260

Query  10886  ATCCTGAAAGGGGGAGTGGGAAT  10908
              | |||| | | ||||||||||||
Sbjct  8259   AACCTGGAGGAGGGAGTGGGAAT  8237


>AF033815.1 Mason-Pfizer monkey virus, complete genome
Length=8557

 Score = 206 bits (228),  Expect = 8e-51
 Identities = 503/745 (68%), Gaps = 33/745 (4%)
 Strand=Plus/Minus

Query  5086  AAACACAAACATGCCCTCGCCCCCATATGAGGACTGGATCTGGGCCTTGCCAGACACCCG  5145
             ||||||| ||    ||||  ||||| || |  |||||||| ||||| |||||   |    
Sbjct  5499  AAACACAGACTGAACCTCTGCCCCAAATTAACACTGGATCGGGGCCATGCCATGTATTAT  5440

Query  5146  TAAGTGGGTCCTTCCATTTGACCAAGGCCTGAGGGCTAGTTGAAGG----ATGCCAAAAA  5201
               | ||| || |||||||| |||| |||   |  | |  |||  |     ||||||||||
Sbjct  5439  CTAATGGATCTTTCCATTTTACCATGGCAA-ATTGTTTTTTGGGGTTATTATGCCAAAAA  5381

Query  5202  CGTTCAGCTGCACTTTTACCATGGGCATCCAAAGTCAAAAAATTTTGAATAAAAAGAGAA  5261
             || ||||||||   ||||   ||  |||| ||| | ||||||||| ||||||| || | |
Sbjct  5380  CGATCAGCTGCTGATTTATTTTGATCATCTAAATTTAAAAAATTTAGAATAAAGAGTGCA  5321

Query  5262  TGAGACAAGTAATTA-TGGGG-----CGTCAGGGGATATAACTCCCCCTTTTTTATCTTT  5315
             |||   | |   ||  |||||     | ||   || ||  | ||||||||||||||||||
Sbjct  5320  TGATTGAGGATGTTCCTGGGGGTACCCTTCCTAGGGTACCATTCCCCCTTTTTTATCTTT  5261

Query  5316  TGTAAATTGACTTTTAATGTGCCATGAGAGCGCT--CAACAATGCCCTGTCCTTGAGGAT  5373
             |  |   ||  |||||| | |  | | | || ||  |||| || || || ||||| || |
Sbjct  5260  TCAATGGTGG-TTTTAA-GAGATAAGTGGGCTCTTTCAACTATTCCTTGGCCTTGGGGGT  5203

Query  5374  TATACGGAATACCAGTGACATGGATGATGGAAAACTGTTGA-CAAAACAGAGCAAATTTT  5432
             |||| || || ||||| | |||  | ||   ||  ||| || |||||      ||| |||
Sbjct  5202  TATAGGGGATTCCAGTAATATGTTTAATTTGAAG-TGTGGAGCAAAATTCTTGAAAATTT  5144

Query  5433  TTACTAGTATATCCAGAGCCATTATCAGTTTTAATTCTTTTGGGCACGCCAATCATAGCA  5492
             |||   || |||||||  || ||||| |||||||||  ||| || |  ||||| ||||  
Sbjct  5143  TTAGAGGTGTATCCAGGACCGTTATCCGTTTTAATTTGTTTAGGGAGTCCAATAATAG--  5086

Query  5493  AAAGTAGCAA----GACAATGTCTAATGACATGTGTCGTAGCTTCTCCTGAGAGGGCAGA  5548
               || |||||    |  ||||  | ||||||||| | |||| ||||||||   |   || 
Sbjct  5085  --AGAAGCAATGGAGTAAATGGGTTATGACATGTTTTGTAGTTTCTCCTGTTTGTAGAGT  5028

Query  5549  AGCCATTGTAAAGCCAGAAAACGTGTCTATGGATACATGGACATATTTTAGTTTTCCAAA  5608
              |||| |   || |||   || || ||||| |||||||| | ||||||||  || |||||
Sbjct  5027  GGCCAGTAGGAATCCACTGAATGTATCTATAGATACATGAATATATTTTAAATTGCCAAA  4968

Query  5609  TTCAG-GTATATGGGTTACATCCATTTGCCACAAATCA--TTAGGGCGTAGACCTCGAGG  5665
             ||| | |||  || || ||||||||||||  |||||||  || ||   ||  || | |||
Sbjct  4967  TTCTGAGTAG-TGTGTAACATCCATTTGC--CAAATCATGTTGGGAAATAATCCCCTAGG  4911

Query  5666  GTTAACTCCATAATGAGGCACAGGCA-ATAAATGTGAACAATTAGGACATTGTTTTACTA  5724
              ||||||||  ||||||| || || | |||| | |  |||  |||||||||| || || |
Sbjct  4910  ATTAACTCCTAAATGAGGGACTGGTAGATAAGT-TACACATATAGGACATTGCTTAACAA  4852

Query  5725  TTTGACGAGCAGCTTCTCTTGGAATTTTATATTGTAATCTGAGGCTCTGGTTGTTTAAAT  5784
             |||| | |||   |||||| ||||| ||| |    | ||| |   |||||   || |  |
Sbjct  4851  TTTGTCTAGCTTGTTCTCTAGGAATGTTAAACATAAGTCTTAAAGTCTGGGCATTGAGGT  4792

Query  5785  GATGAAGGGTATGAGCCTTTTGTGC  5809
             |||| | ||||||||| ||||| ||
Sbjct  4791  GATGTAAGGTATGAGCATTTTGAGC  4767


 Score = 168 bits (185),  Expect = 7e-39
 Identities = 557/853 (65%), Gaps = 19/853 (2%)
 Strand=Plus/Minus

Query  6676  TAAGAGACCTAGGGGAGGTTGGGTCAGAATCCCCTCTTAGAATCTCAAATAATGGTTTCA  6735
             |||| || ||| ||||  | |||||||| || ||| | ||  | || ||||| ||||| |
Sbjct  3896  TAAG-GATCTATGGGAATTGGGGTCAGAGTCTCCTTTAAGGGTGTCGAATAAGGGTTTTA  3838

Query  6736  GGTCTCCAGTAGTTAAGCCTAAAGAAGGACGCAGCCAATTAATGTCCCCCAACAATTTTT  6795
              |||||||||||| |    || | | || |  |||||||| ||||| || || | |||||
Sbjct  3837  AGTCTCCAGTAGTGAGTTTTAGATATGGTCTGAGCCAATTGATGTCTCCTAAAAGTTTTT  3778

Query  6796  GAAAATCATTAAGAGATTTCAGGTGATCTTTTCTAAGCTCTATTTTTTGTGGAGTAAAGT  6855
             | |||||||||||||  |  |  | |||||| | ||   ||  ||||||   ||| |  |
Sbjct  3777  GGAAATCATTAAGAGTCTGTAATTTATCTTTACGAATGACTGCTTTTTGATTAGTGATTT  3718

Query  6856  ACTGAGTGAATAA-TTGAAAACCTAAATAGGCATAAGGCTCACTCCTTTGAATTTTTTCA  6914
                ||   | ||| || ||| |||||||| |  || || ||      ||||| |||||| 
Sbjct  3717  TAGGACC-ATTAAGTTCAAATCCTAAATATGTGTAGGGATCTTGTAATTGAACTTTTTCT  3659

Query  6915  GGAGCAATCACAAGGCCAGC---AGACAAAAGGTTCCTTTTTATGTTTG-CAAAGCAAGC  6970
             || || ||    |  |||||   || |||     || | |||  |||   |||||||   
Sbjct  3658  GGGGCTATATGTAACCCAGCTGCAGTCAAC----TCTTGTTTGAGTTGATCAAAGCATTG  3603

Query  6971  CAACAACATTCCTTCC-TGTTTGTAGGCTAACAGAATGTCATCCATATAATGAATGATGT  7029
             ||| ||| |    ||| | |||    ||||  || ||||||||||| ||||| || || |
Sbjct  3602  CAA-AACTTGTTGTCCATCTTTACCAGCTATTAGGATGTCATCCATGTAATGTATAATAT  3544

Query  7030  AAACAGAAGGGAACTGTCTT--CTAGTCTCCACTATTGCTTCACCAACAAACTTTTGACA  7087
             |  ||   |    | | | |  |||  ||    ||| |||    | ||| | ||||||||
Sbjct  3543  A--CATTTGTTTCCAGGCATGTCTAACCTTATGTATGGCTGTGGCCACATATTTTTGACA  3486

Query  7088  CAGGGTGGGGCTATTTGCCATGCCCTGAGGAAGAACCTGCCACTGATACCGTTTTATGGG  7147
              | ||| || || || ||||| || || || | ||||| ||||||| | ||||  || ||
Sbjct  3485  TAAGGTAGGACTGTTGGCCATACCTTGTGGTAAAACCTTCCACTGAAAACGTTGCATAGG  3426

Query  7148  CTCTTGAAAGTTCGGACTTGGGACACTGAAAGCGAATCTTTTGCAATCTTGGGGATGAAG  7207
              |||| ||| || |    ||| |  ||||| || ||||||||    ||    ||||||||
Sbjct  3425  TTCTTTAAAATTTGTGGATGGTAGGCTGAAGGCAAATCTTTTTTGGTCACTAGGATGAAG  3366

Query  7208  CAATATGTTATAGAAACAATCTTTTAAATCTAGCACTATCTTATAAGTATCCTTA-GGAA  7266
                 ||   | |||||||||| || | ||| |  | ||| |||  | || ||||  || |
Sbjct  3365  GGGAATAGAAAAGAAACAATCCTTGAGATCAATAATTATTTTAAGA-TACCCTTGTGGGA  3307

Query  7267  TGGCAGAAGGATGAGGCAACCCTGGCTGCAGGGCGCCCATAATTTCCATAGTTTCATTAA  7326
             | ||    ||    || || || || || |  || ||||| | | |||||||  ||||||
Sbjct  3306  TAGCCACCGGGGAGGGTAATCCAGGTTGTAAAGCTCCCATTAATACCATAGTGGCATTAA  3247

Query  7327  CCTTTCTCAAATCTTGTAACAACCTCCATTTTCCAGACTTCTTTTTAATTACAAAAATAG  7386
             |   ||  ||||||||||| | ||||||||| ||||| |||||||| || ||||| || |
Sbjct  3246  CGGCTCGTAAATCTTGTAAGAGCCTCCATTTACCAGATTTCTTTTTTATAACAAATATGG  3187

Query  7387  GTGAATTCCAGGGGGAGGTAGACTCAACCACATGGCCTTTTTCAAGCTGCTCCTGTACAA  7446
             | |  |||||||| ||  ||   |||   | ||| |||   || | ||| || || || |
Sbjct  3186  GAGTGTTCCAGGGAGAACTACTTTCAGTAATATGTCCTGCCTCTAACTGTTCTTGCACTA  3127

Query  7447  GCGCCTGGGCGGCCGATATCTTTTTCTGTGTAAGGGGCCACTGATCTATTCACACAGGTG  7506
              |   ||||| || |  |  || |  |  || |  ||||||||||| |  || |||||| 
Sbjct  3126  ACTGTTGGGCAGCAGCAAGTTTGTCATTGGTTAATGGCCACTGATCAACCCAGACAGGTT  3067

Query  7507  TATCTGTTTTCCA  7519
               |||| ||||||
Sbjct  3066  CGTCTGATTTCCA  3054


 Score = 166 bits (183),  Expect = 3e-38
 Identities = 285/412 (69%), Gaps = 39/412 (9%)
 Strand=Plus/Minus

Query  8171  GCCATAATTTTTATTTTTCCTGTAAAATCCTCATCAATAATCCCTGGAGAAACATGAATT  8230
             ||||||||||| |||| ||| ||| | || | |||||| |  |||||| |||| || |  
Sbjct  2405  GCCATAATTTTAATTTCTCCGGTATAGTCATTATCAATTACTCCTGGATAAACTTGTAGA  2346

Query  8231  CCCTTTATAATGGAGCTGCTTCTTCCTAACAGTAAACCCACCGTTTTAGGTGGCAGGGGC  8290
             ||||| ||| |   ||| ||||  ||||  | ||| || |  || || || ||||| || 
Sbjct  2345  CCCTTCATAGTAATGCTACTTCGGCCTAGGATTAATCCAAAAGTGTTGGGAGGCAGTGGT  2286

Query  8291  CCAAAAACTCCAGTGGGCAAAACTTGTATTCTCATTTCAGGAGTTAATATGATGTCGGAG  8350
             ||| | | |||||||   ||  ||||    | ||||||||| |||||||   ||| ||||
Sbjct  2285  CCATATATTCCAGTGCTTAACGCTTGGGGCCCCATTTCAGGCGTTAATACTGTGTGGGAG  2226

Query  8351  GTGGAACACAAGTCCAATCCTGCGCTGTCTGTGGTGGCCCTGAATAAGTCTGTGACATGC  8410
             |||||||| | |||||||||||| ||  ||| |||||| |||  |||| || ||| ||  
Sbjct  2225  GTGGAACAGAGGTCCAATCCTGCACTTCCTGGGGTGGCTCTG-GTAAG-CTTTGAAAT--  2170

Query  8411  TTCCTAGCAGGGGTTCGTTCTTTTTCGGCTCCTGGGTCTGTTCCTGAACCTGCAGTGCCC  8470
                       ||||| ||| || || |    ||||  |        || ||| | |||||
Sbjct  2169  ----------GGGTT-GTTTTTGTTGG----CTGGAAC-------AAAGCTG-ACTGCCC  2133

Query  8471  CATAACATTGCTGAGTCGGGGCCTGGGGCTGGCCCCTCACCCAGTTTCCCT---------  8521
             |||||  ||| |   |||||||||||||||||||||||  || ||||||||         
Sbjct  2132  CATAAGCTTGTT---TCGGGGCCTGGGGCTGGCCCCTCCACCCGTTTCCCTGATGGGGTG  2076

Query  8522  GTAAGGGTTTGTCGTCTTTGTCAGTTTTGGATTTACATTCATTAGCCCAATG  8573
             |||  || ||  | |  || |||||||||||||| |||||||| ||||||||
Sbjct  2075  GTATTGGGTTTCCTTGATTATCAGTTTTGGATTTGCATTCATTGGCCCAATG  2024


 Score = 54.5 bits (59),  Expect = 1e-04
 Identities = 79/107 (74%), Gaps = 10/107 (9%)
 Strand=Plus/Minus

Query  10805  GTGTTCCTCACTGAATCCCC-CGTGTTCAGGCCCCACGTTGGGCGCCAATTGCGGCCGAC  10863
              || ||||||||  ||| ||| ||| | ||| |||||||||||||||||| ||   |||||
Sbjct  169    GTCTTCCTCACGAAATTCCCTCGTATCCAG-CCCCACGTTGGGCGCCAACTG-TCCCGAC  112

Query  10864  CAGCAGCCACGAATCAAC--GCGGATCCTGAAAGGGGGAGTGGGAAT  10908
              | ||      | ||||||    ||| |||| | | ||||||||||||
Sbjct  111    CCGC-----GGGATCAACAGTAGGAACCTGGAGGAGGGAGTGGGAAT  70


 Score = 46.4 bits (50),  Expect = 0.017
 Identities = 102/148 (69%), Gaps = 4/148 (3%)
 Strand=Plus/Minus

Query  8773  AAAGCGGCAGCCAGGGCCACTCCCTG-TGAAAAGGAGGGGCCGACATCGGCACAGGAACG  8831
             || ||||| |||| |||||  || || ||| ||| |||| || | ||| |  ||   |||
Sbjct  1854  AAGGCGGCGGCCATGGCCAGGCCTTGCTGATAAG-AGGGCCCAATATCCGAGCAAAGACG  1796

Query  8832  GATAAAATCAGAGATAG-TGCCTTTTTTCTTAATGGGCCTAATAATCGCTTGGCAGGCAG  8890
             |||| |  |||  | |  || ||| |||||  | ||||  |||    || || || || |
Sbjct  1795  GATATAGCCAGTTAAATCTGTCTTCTTTCTATAGGGGCG-AATGGCTGCCTGACAAGCTG  1737

Query  8891  AATTTGCATTTTCATAAGCAAGCTGTTT  8918
              ||| ||||||||||| || || |||||
Sbjct  1736  GATTAGCATTTTCATATGCTAGTTGTTT  1709


 Score = 45.5 bits (49),  Expect = 0.059
 Identities = 61/83 (73%), Gaps = 8/83 (10%)
 Strand=Plus/Minus

Query  10828  GTTCAGGCCCCACGTTGGGCGCCAATTGCGGCCGACCAGCAGCCACGAATCAAC--GCGG  10885
              ||||  ||||||||||||||||||| ||   |||||| ||      | ||||||    ||
Sbjct  8313   GTTCGTGCCCCACGTTGGGCGCCAACTG-TCCCGACCCGC-----GGGATCAACAGTAGG  8260

Query  10886  ATCCTGAAAGGGGGAGTGGGAAT  10908
              | |||| | | ||||||||||||
Sbjct  8259   AACCTGGAGGAGGGAGTGGGAAT  8237


>NC_031326.1 Simian retrovirus 8 strain SRV8/SUZ/2012, complete 
genome
Length=8126

 Score = 184 bits (203),  Expect = 9e-44
 Identities = 494/740 (67%), Gaps = 28/740 (4%)
 Strand=Plus/Minus

Query  6681  GACCTAGGGGAGGTTGGGTCAGAATCCCCTCTTAGAATCTCAAATAATGGTTTCAGGTCT  6740
             || ||||| ||  | |||| ||| || ||  | ||||| |||||||| ||||| | ||||
Sbjct  4117  GATCTAGGAGAATTGGGGTTAGAGTCTCCCTTGAGAATATCAAATAAAGGTTTTAAGTCT  4058

Query  6741  CCAGTAGTTAAGCCTAAAGAAGGACGCAGCCAATTAATGTCCCCCAACAATTTTTGAAAA  6800
             || || || |    |||  | ||||| |||||||| || || || || | |||||| |||
Sbjct  4057  CCTGTGGTGAGTTTTAAGTATGGACGAAGCCAATTGATATCTCCTAAGAGTTTTTGGAAA  3998

Query  6801  TCATTAAGAGATTTCAGGTGATCTTTTCTAAGCTCTATTTTTTG--TGGAG---TAAAGT  6855
             |||||||||| ||  | ||  ||||| | ||   ||  ||||||  ||| |   | | ||
Sbjct  3997  TCATTAAGAGTTTGTAAGTTGTCTTTACGAATTACTGCTTTTTGGTTGGTGATCTTAGGT  3938

Query  6856  ACTGAGTGAATAAT-TGAAAACCTAAATAGGCATAAGGCTCACTCCTTTGAATTTTTTCA  6914
              |      | | || |||||||||| ||| | ||| || ||       || || ||||| 
Sbjct  3937  CC------ATTCATGTGAAAACCTAGATATGTATAGGGATCTTGTAACTGTATCTTTTCT  3884

Query  6915  GGAGCAATCACAAGGCCAGC-AGACAAAAG-GTTCCTTTTTATGTTTGCAAAGCAAGCCA  6972
             ||||| ||    |  ||||| | |   | | ||||  ||| |  |  | ||||||   ||
Sbjct  3883  GGAGCTATATGTAATCCAGCCATAGTTAGGTGTTC--TTTGAGTTGCGAAAAGCATTGCA  3826

Query  6973  ACAACATTCCTTCCTGTTTGTAG---GCTAACAGAATGTCATCCATATAATGAATGATGT  7029
             | ||| |    |||| | || ||   ||||  ||||| |||||||||||||| |  || |
Sbjct  3825  A-AACTTGTTGTCCT-TCTG-AGCCTGCTATGAGAATATCATCCATATAATGCACAATAT  3769

Query  7030  AAACAGAAGGGAACTGTCTTCTAGTCTCCACT-ATTGCTTCACCAACAAACTTTTGACAC  7088
             | |     ||  |     |||||   |  ||| |||||| || ||||| | ||||| |||
Sbjct  3768  ACATCTGTGGCCATGCATTTCTAACGTT-ACTGATTGCTGCAGCAACATATTTTTGGCAC  3710

Query  7089  AGGGTGGGGCTATTTGCCATGCCCTGAGGAAGAACCTGCCACTGATACCGTTTTATGGGC  7148
             | ||||||||| || ||||| || || || | ||| | ||||||||| ||||| || || 
Sbjct  3709  AAGGTGGGGCTGTTGGCCATACCTTGGGGCAAAACTTTCCACTGATAGCGTTTCATAGGT  3650

Query  7149  TCTTGAAAGTTC--GGACTTGGGACACTGAAAGCGAATCTTTTGCAATCTTGGGGATGAA  7206
             |||| ||| ||   |||  ||| | ||| || || ||||||||    || |  |||||||
Sbjct  3649  TCTTTAAAATTTATGGA--TGGTAAACTAAAGGCAAATCTTTTTTGGTCATTAGGATGAA  3592

Query  7207  GCAATATGTTATAGAAACAATCTTTTAAATCTAGCACTATCTTATAAGTATCCTTAGGAA  7266
             |    ||| |  | ||||| ||||| | ||| |  |  || ||   |  ||  | ||| |
Sbjct  3591  GAGGAATGGTGAAAAAACAGTCTTTGAGATCAATAATAATTTTGAGAAAATTGTGAGGGA  3532

Query  7267  TGGCAGAAGGATGAGGCAACCCTGGCTGCAGGGCGCCCATAATTTCCATAGTTTCATTAA  7326
             ||||    ||    || || || || || || || ||||| | |  ||||||  ||||||
Sbjct  3531  TGGCTACCGGCGAGGGTAATCCAGGTTGTAGAGCTCCCATCAATATCATAGTGGCATTAA  3472

Query  7327  CCTTTCTCAAATCTTGTAACAACCTCCATTTTCCAGACTTCTTTTTAATTACAAAAATAG  7386
             |   ||| || || || |  |  ||||| |||||||| |||||||| || ||||| || |
Sbjct  3471  CAGCTCTTAAGTCCTGAAGAAGTCTCCACTTTCCAGATTTCTTTTTTATAACAAATATGG  3412

Query  7387  GTGAATTCCAGGGGGAGGTA  7406
             ||| ||||||||||||| ||
Sbjct  3411  GTGTATTCCAGGGGGAGTTA  3392


 Score = 178 bits (197),  Expect = 4e-42
 Identities = 455/676 (67%), Gaps = 35/676 (5%)
 Strand=Plus/Minus

Query  5100  CCTCGCCCCCATATGAGGACTGGATCTGGGCCTTGCCAGACACCCGTAAGTGGGTCCTTC  5159
             ||||  |||||||| || || || || || || |||||   |      || |||||| ||
Sbjct  5710  CCTCTACCCCATATTAGCACGGGGTCAGGACCATGCCACTTATTGTCTAGCGGGTCCCTC  5651

Query  5160  CATTTGACCAAGGCCTGAGGGCTAGTT--GAAGG------ATGCCAAAAACGTTCAGCTG  5211
             ||||||||||  ||     || | |||  | |||      ||||||||| || || ||||
Sbjct  5650  CATTTGACCATAGC-----GGTTTGTTTTGCAGGGTCATTATGCCAAAAGCGATCGGCTG  5596

Query  5212  CACTTTTACCATGGGCATCCAAAGTCAAAAAATTTTGAATAAAAAGAGAATGA--GACAA  5269
             |   |||||| ||  |||| ||| ||||||||||   |||||| |||| ||||  || ||
Sbjct  5595  CTGATTTACCTTGATCATCTAAATTCAAAAAATTCAAAATAAAGAGAGCATGATTGAGAA  5536

Query  5270  GTAATTATGGGG-----CGTCAGGGGATATAACTCCCCCTTTTTTATCTTTTGTAAATTG  5324
              || || |||||     | |   ||||||  | || ||||||||||| ||||   ||| |
Sbjct  5535  -TATTTCTGGGGGTGCCCTTTGTGGGATACCATTCTCCCTTTTTTATTTTTTC--AATGG  5479

Query  5325  -ACTTTTAAT-GTGCCATGAGAGCGCTCAACAATGCCCTGTCCTTGAGGATTATACGGAA  5382
              | | ||||  |    ||| |  |  || |||||||| || |||||||| ||||| ||||
Sbjct  5478  TAGTCTTAAGAGATAAATGTGCTCTTTCGACAATGCCTTGACCTTGAGGGTTATAGGGAA  5419

Query  5383  TACCAGTGACATGGATGATGGAAAACTGTTGA-CAAAACAGAGCAAATTTTTTACTAGTA  5441
             |||| ||   |||  | ||    || ||| || |||||      |||  ||||    || 
Sbjct  5418  TACCGGTAGTATGTTTAATTTGTAA-TGTAGAACAAAAGTCTTGAAAAGTTTTGGAGGTG  5360

Query  5442  TATCCAGAGCCATTATCAGTTTTAATTCTTTTGGGCACGCCAATCATAGCAAAAGTAGCA  5501
             ||||||| |||||| || |||||||    ||||||    ||||| |||| | ||| ||  
Sbjct  5359  TATCCAGGGCCATTGTCTGTTTTAAGGTGTTTGGGGGGTCCAATTATAG-AGAAGCAGTG  5301

Query  5502  -AGACAATGTCTAATGACATGTGTCGTAGCTTCTCCTGAGAGGGCAGAA--GCCATTGTA  5558
              ||  | |||   ||||| ||| | | ||| |||||  ||   ||||    || | | | 
Sbjct  5300  GAGTAAGTGTGCTATGACTTGTTTTGCAGCCTCTCC--AGTTTGCAGGGTGGCTAGTATG  5243

Query  5559  AAGCCAGAAAACGTGTCTATGGATACATGGACATATTTTAGTTTTCCAAATTCAGGTATA  5618
             ||||||  |||||||||||| |||||||||| |||||||||||| |||||||| |    |
Sbjct  5242  AAGCCACTAAACGTGTCTATAGATACATGGATATATTTTAGTTTACCAAATTCTGAATAA  5183

Query  5619  TGGGTTACATCCATTTGCCACAAATCATTAGGGCGTAGACCTCGAGGGTTAACTCCATAA  5678
             || || |||||||||||||| |    |||||||  ||  || | ||| || |||||    
Sbjct  5182  TGAGTGACATCCATTTGCCAGAGCATATTAGGGAATAATCCCCTAGGATTGACTCCTAGG  5123

Query  5679  TGAGGCACAGGCAATAAATGTGA-ACAATTAGGACATTGTTTTACTATTTGACGAGCAGC  5737
             || || ||||| |   || || | |||  | || || | |||||| || || | |||   
Sbjct  5122  TGTGGAACAGGTAGGTAA-GTAACACATGTTGGGCAATTTTTTACAATGTGTCTAGCTTG  5064

Query  5738  TTCTCTTGGAATTTTA  5753
              ||||| || || |||
Sbjct  5063  CTCTCTAGGGATATTA  5048


 Score = 137 bits (151),  Expect = 1e-29
 Identities = 292/436 (67%), Gaps = 39/436 (9%)
 Strand=Plus/Minus

Query  8171  GCCATAATTTTTATTTTTCCTGTAAAATCCTCATCAATAATCCCTGGAGAAACATGAATT  8230
             ||||| || || |||| |||   | |||| |  ||||| |  |||||| |||| || |  
Sbjct  2630  GCCATTATCTTAATTTCTCCCTCATAATCATTGTCAATGACTCCTGGAAAAACTTGTAAA  2571

Query  8231  CCCTTTATAATGGAGCTGCTTCTTCCTAACAGTAAACCCACCGTTTTAGGTGGCAGGGGC  8290
             ||  | ||  | |  |||||||| ||||| | ||| || |  || || || || ||||||
Sbjct  2570  CCTCTCATGGTAGTACTGCTTCTACCTAAGATTAATCCGAAGGTATTTGGAGGTAGGGGC  2511

Query  8291  CCAAAAACTCCAGTGGGCAAAACTTGTATTCTCATTTCAGGAGTTAATATGATGTCGGAG  8350
             ||| |||  |||||    | |  |||    | ||||||||| |||| ||   ||| ||||
Sbjct  2510  CCATAAATACCAGTACTGAGAGTTTGGGGGCCCATTTCAGGTGTTAGTACTGTGTGGGAG  2451

Query  8351  GTGGAACACAAGTCCAATCCTGCGCTGTCTGTGGTGGCCCTGAATAAGTCTGTGACATGC  8410
             |||||||| | ||||| |||||||||  |||  ||||| || ||||||| | |||     
Sbjct  2450  GTGGAACAGAGGTCCAGTCCTGCGCTTCCTGGTGTGGCTCT-AATAAGT-TTTGA-----  2398

Query  8411  TTCCTAGCAGGGGTTCGTTCTTTTTCGGCTCCTGGGTCTGTTCCTGAACCTGCAGTGCCC  8470
                     |  || | ||| ||  | |    ||||  |        || ||| |  ||||
Sbjct  2397  --------AACGGATTGTTGTTGCTGG----CTGGAAC-------AAAACTG-ACCGCCC  2358

Query  8471  CATAACATTGCTGAGTCGGGGCCTGGGGCTGGCCCCTCACCCAGTTTCCCTGTAAGGGT-  8529
             |||||  |||||   ||||||||||||||||||||||||  | |||||||||   |||| 
Sbjct  2357  CATAAGCTTGCT---TCGGGGCCTGGGGCTGGCCCCTCATTCCGTTTCCCTGATGGGGTG  2301

Query  8530  --------TTGTCGTCTTTGTCAGTTTTGGATTTACATTCATTAGCCCAATGAACGCCTT  8581
                     ||  | |  || ||||||||||||||||||||||||||||||||    ||| 
Sbjct  2300  GCAGTGGATTTCCCTGATTATCAGTTTTGGATTTACATTCATTAGCCCAATGCTTTCCTC  2241

Query  8582  TCTTGCACCTGGGACA  8597
               || |||||||| ||
Sbjct  2240  GTTTACACCTGGGGCA  2225


 Score = 56.3 bits (61),  Expect = 3e-05
 Identities = 85/115 (74%), Gaps = 6/115 (5%)
 Strand=Plus/Minus

Query  10805  GTGTTCCTCACTGAATCCCC-CGTGTTCAGGCCCCACGTTGGGCGCCAATTGCGGCCGAC  10863
              || ||||||||  ||| ||| ||| | || ||||||||||||||||||  ||   ||| |
Sbjct  390    GTCTTCCTCACAAAATTCCCTCGTATCCAAGCCCCACGTTGGGCGCCAGATG-TCCCGTC  332

Query  10864  CAGCAGCCACGAATCAACGCGGATCCTGAAAGGGGGAGTGGGAA-TGAAAAGACA  10917
              | || |  ||  | ||||  ||| |||| | | ||||||||||| ||||  ||||
Sbjct  331    CCGC-GGGAC--AGCAACTAGGAACCTGGAGGAGGGAGTGGGAATTGAAGGGACA  280


 Score = 37.4 bits (40),  Expect = 8.7
 Identities = 26/30 (87%), Gaps = 0/30 (0%)
 Strand=Plus/Minus

Query  5891  AGAGTGAGCTCTAATATGCCCAATGTAGAA  5920
             ||| |||||||| | ||| |||||||||||
Sbjct  4901  AGAATGAGCTCTGACATGTCCAATGTAGAA  4872


>KU605777.1 Simian retrovirus 8 strain SRV8/SUZ/2012, complete 
genome
Length=8126

 Score = 184 bits (203),  Expect = 9e-44
 Identities = 494/740 (67%), Gaps = 28/740 (4%)
 Strand=Plus/Minus

Query  6681  GACCTAGGGGAGGTTGGGTCAGAATCCCCTCTTAGAATCTCAAATAATGGTTTCAGGTCT  6740
             || ||||| ||  | |||| ||| || ||  | ||||| |||||||| ||||| | ||||
Sbjct  4117  GATCTAGGAGAATTGGGGTTAGAGTCTCCCTTGAGAATATCAAATAAAGGTTTTAAGTCT  4058

Query  6741  CCAGTAGTTAAGCCTAAAGAAGGACGCAGCCAATTAATGTCCCCCAACAATTTTTGAAAA  6800
             || || || |    |||  | ||||| |||||||| || || || || | |||||| |||
Sbjct  4057  CCTGTGGTGAGTTTTAAGTATGGACGAAGCCAATTGATATCTCCTAAGAGTTTTTGGAAA  3998

Query  6801  TCATTAAGAGATTTCAGGTGATCTTTTCTAAGCTCTATTTTTTG--TGGAG---TAAAGT  6855
             |||||||||| ||  | ||  ||||| | ||   ||  ||||||  ||| |   | | ||
Sbjct  3997  TCATTAAGAGTTTGTAAGTTGTCTTTACGAATTACTGCTTTTTGGTTGGTGATCTTAGGT  3938

Query  6856  ACTGAGTGAATAAT-TGAAAACCTAAATAGGCATAAGGCTCACTCCTTTGAATTTTTTCA  6914
              |      | | || |||||||||| ||| | ||| || ||       || || ||||| 
Sbjct  3937  CC------ATTCATGTGAAAACCTAGATATGTATAGGGATCTTGTAACTGTATCTTTTCT  3884

Query  6915  GGAGCAATCACAAGGCCAGC-AGACAAAAG-GTTCCTTTTTATGTTTGCAAAGCAAGCCA  6972
             ||||| ||    |  ||||| | |   | | ||||  ||| |  |  | ||||||   ||
Sbjct  3883  GGAGCTATATGTAATCCAGCCATAGTTAGGTGTTC--TTTGAGTTGCGAAAAGCATTGCA  3826

Query  6973  ACAACATTCCTTCCTGTTTGTAG---GCTAACAGAATGTCATCCATATAATGAATGATGT  7029
             | ||| |    |||| | || ||   ||||  ||||| |||||||||||||| |  || |
Sbjct  3825  A-AACTTGTTGTCCT-TCTG-AGCCTGCTATGAGAATATCATCCATATAATGCACAATAT  3769

Query  7030  AAACAGAAGGGAACTGTCTTCTAGTCTCCACT-ATTGCTTCACCAACAAACTTTTGACAC  7088
             | |     ||  |     |||||   |  ||| |||||| || ||||| | ||||| |||
Sbjct  3768  ACATCTGTGGCCATGCATTTCTAACGTT-ACTGATTGCTGCAGCAACATATTTTTGGCAC  3710

Query  7089  AGGGTGGGGCTATTTGCCATGCCCTGAGGAAGAACCTGCCACTGATACCGTTTTATGGGC  7148
             | ||||||||| || ||||| || || || | ||| | ||||||||| ||||| || || 
Sbjct  3709  AAGGTGGGGCTGTTGGCCATACCTTGGGGCAAAACTTTCCACTGATAGCGTTTCATAGGT  3650

Query  7149  TCTTGAAAGTTC--GGACTTGGGACACTGAAAGCGAATCTTTTGCAATCTTGGGGATGAA  7206
             |||| ||| ||   |||  ||| | ||| || || ||||||||    || |  |||||||
Sbjct  3649  TCTTTAAAATTTATGGA--TGGTAAACTAAAGGCAAATCTTTTTTGGTCATTAGGATGAA  3592

Query  7207  GCAATATGTTATAGAAACAATCTTTTAAATCTAGCACTATCTTATAAGTATCCTTAGGAA  7266
             |    ||| |  | ||||| ||||| | ||| |  |  || ||   |  ||  | ||| |
Sbjct  3591  GAGGAATGGTGAAAAAACAGTCTTTGAGATCAATAATAATTTTGAGAAAATTGTGAGGGA  3532

Query  7267  TGGCAGAAGGATGAGGCAACCCTGGCTGCAGGGCGCCCATAATTTCCATAGTTTCATTAA  7326
             ||||    ||    || || || || || || || ||||| | |  ||||||  ||||||
Sbjct  3531  TGGCTACCGGCGAGGGTAATCCAGGTTGTAGAGCTCCCATCAATATCATAGTGGCATTAA  3472

Query  7327  CCTTTCTCAAATCTTGTAACAACCTCCATTTTCCAGACTTCTTTTTAATTACAAAAATAG  7386
             |   ||| || || || |  |  ||||| |||||||| |||||||| || ||||| || |
Sbjct  3471  CAGCTCTTAAGTCCTGAAGAAGTCTCCACTTTCCAGATTTCTTTTTTATAACAAATATGG  3412

Query  7387  GTGAATTCCAGGGGGAGGTA  7406
             ||| ||||||||||||| ||
Sbjct  3411  GTGTATTCCAGGGGGAGTTA  3392


 Score = 178 bits (197),  Expect = 4e-42
 Identities = 455/676 (67%), Gaps = 35/676 (5%)
 Strand=Plus/Minus

Query  5100  CCTCGCCCCCATATGAGGACTGGATCTGGGCCTTGCCAGACACCCGTAAGTGGGTCCTTC  5159
             ||||  |||||||| || || || || || || |||||   |      || |||||| ||
Sbjct  5710  CCTCTACCCCATATTAGCACGGGGTCAGGACCATGCCACTTATTGTCTAGCGGGTCCCTC  5651

Query  5160  CATTTGACCAAGGCCTGAGGGCTAGTT--GAAGG------ATGCCAAAAACGTTCAGCTG  5211
             ||||||||||  ||     || | |||  | |||      ||||||||| || || ||||
Sbjct  5650  CATTTGACCATAGC-----GGTTTGTTTTGCAGGGTCATTATGCCAAAAGCGATCGGCTG  5596

Query  5212  CACTTTTACCATGGGCATCCAAAGTCAAAAAATTTTGAATAAAAAGAGAATGA--GACAA  5269
             |   |||||| ||  |||| ||| ||||||||||   |||||| |||| ||||  || ||
Sbjct  5595  CTGATTTACCTTGATCATCTAAATTCAAAAAATTCAAAATAAAGAGAGCATGATTGAGAA  5536

Query  5270  GTAATTATGGGG-----CGTCAGGGGATATAACTCCCCCTTTTTTATCTTTTGTAAATTG  5324
              || || |||||     | |   ||||||  | || ||||||||||| ||||   ||| |
Sbjct  5535  -TATTTCTGGGGGTGCCCTTTGTGGGATACCATTCTCCCTTTTTTATTTTTTC--AATGG  5479

Query  5325  -ACTTTTAAT-GTGCCATGAGAGCGCTCAACAATGCCCTGTCCTTGAGGATTATACGGAA  5382
              | | ||||  |    ||| |  |  || |||||||| || |||||||| ||||| ||||
Sbjct  5478  TAGTCTTAAGAGATAAATGTGCTCTTTCGACAATGCCTTGACCTTGAGGGTTATAGGGAA  5419

Query  5383  TACCAGTGACATGGATGATGGAAAACTGTTGA-CAAAACAGAGCAAATTTTTTACTAGTA  5441
             |||| ||   |||  | ||    || ||| || |||||      |||  ||||    || 
Sbjct  5418  TACCGGTAGTATGTTTAATTTGTAA-TGTAGAACAAAAGTCTTGAAAAGTTTTGGAGGTG  5360

Query  5442  TATCCAGAGCCATTATCAGTTTTAATTCTTTTGGGCACGCCAATCATAGCAAAAGTAGCA  5501
             ||||||| |||||| || |||||||    ||||||    ||||| |||| | ||| ||  
Sbjct  5359  TATCCAGGGCCATTGTCTGTTTTAAGGTGTTTGGGGGGTCCAATTATAG-AGAAGCAGTG  5301

Query  5502  -AGACAATGTCTAATGACATGTGTCGTAGCTTCTCCTGAGAGGGCAGAA--GCCATTGTA  5558
              ||  | |||   ||||| ||| | | ||| |||||  ||   ||||    || | | | 
Sbjct  5300  GAGTAAGTGTGCTATGACTTGTTTTGCAGCCTCTCC--AGTTTGCAGGGTGGCTAGTATG  5243

Query  5559  AAGCCAGAAAACGTGTCTATGGATACATGGACATATTTTAGTTTTCCAAATTCAGGTATA  5618
             ||||||  |||||||||||| |||||||||| |||||||||||| |||||||| |    |
Sbjct  5242  AAGCCACTAAACGTGTCTATAGATACATGGATATATTTTAGTTTACCAAATTCTGAATAA  5183

Query  5619  TGGGTTACATCCATTTGCCACAAATCATTAGGGCGTAGACCTCGAGGGTTAACTCCATAA  5678
             || || |||||||||||||| |    |||||||  ||  || | ||| || |||||    
Sbjct  5182  TGAGTGACATCCATTTGCCAGAGCATATTAGGGAATAATCCCCTAGGATTGACTCCTAGG  5123

Query  5679  TGAGGCACAGGCAATAAATGTGA-ACAATTAGGACATTGTTTTACTATTTGACGAGCAGC  5737
             || || ||||| |   || || | |||  | || || | |||||| || || | |||   
Sbjct  5122  TGTGGAACAGGTAGGTAA-GTAACACATGTTGGGCAATTTTTTACAATGTGTCTAGCTTG  5064

Query  5738  TTCTCTTGGAATTTTA  5753
              ||||| || || |||
Sbjct  5063  CTCTCTAGGGATATTA  5048


 Score = 137 bits (151),  Expect = 1e-29
 Identities = 292/436 (67%), Gaps = 39/436 (9%)
 Strand=Plus/Minus

Query  8171  GCCATAATTTTTATTTTTCCTGTAAAATCCTCATCAATAATCCCTGGAGAAACATGAATT  8230
             ||||| || || |||| |||   | |||| |  ||||| |  |||||| |||| || |  
Sbjct  2630  GCCATTATCTTAATTTCTCCCTCATAATCATTGTCAATGACTCCTGGAAAAACTTGTAAA  2571

Query  8231  CCCTTTATAATGGAGCTGCTTCTTCCTAACAGTAAACCCACCGTTTTAGGTGGCAGGGGC  8290
             ||  | ||  | |  |||||||| ||||| | ||| || |  || || || || ||||||
Sbjct  2570  CCTCTCATGGTAGTACTGCTTCTACCTAAGATTAATCCGAAGGTATTTGGAGGTAGGGGC  2511

Query  8291  CCAAAAACTCCAGTGGGCAAAACTTGTATTCTCATTTCAGGAGTTAATATGATGTCGGAG  8350
             ||| |||  |||||    | |  |||    | ||||||||| |||| ||   ||| ||||
Sbjct  2510  CCATAAATACCAGTACTGAGAGTTTGGGGGCCCATTTCAGGTGTTAGTACTGTGTGGGAG  2451

Query  8351  GTGGAACACAAGTCCAATCCTGCGCTGTCTGTGGTGGCCCTGAATAAGTCTGTGACATGC  8410
             |||||||| | ||||| |||||||||  |||  ||||| || ||||||| | |||     
Sbjct  2450  GTGGAACAGAGGTCCAGTCCTGCGCTTCCTGGTGTGGCTCT-AATAAGT-TTTGA-----  2398

Query  8411  TTCCTAGCAGGGGTTCGTTCTTTTTCGGCTCCTGGGTCTGTTCCTGAACCTGCAGTGCCC  8470
                     |  || | ||| ||  | |    ||||  |        || ||| |  ||||
Sbjct  2397  --------AACGGATTGTTGTTGCTGG----CTGGAAC-------AAAACTG-ACCGCCC  2358

Query  8471  CATAACATTGCTGAGTCGGGGCCTGGGGCTGGCCCCTCACCCAGTTTCCCTGTAAGGGT-  8529
             |||||  |||||   ||||||||||||||||||||||||  | |||||||||   |||| 
Sbjct  2357  CATAAGCTTGCT---TCGGGGCCTGGGGCTGGCCCCTCATTCCGTTTCCCTGATGGGGTG  2301

Query  8530  --------TTGTCGTCTTTGTCAGTTTTGGATTTACATTCATTAGCCCAATGAACGCCTT  8581
                     ||  | |  || ||||||||||||||||||||||||||||||||    ||| 
Sbjct  2300  GCAGTGGATTTCCCTGATTATCAGTTTTGGATTTACATTCATTAGCCCAATGCTTTCCTC  2241

Query  8582  TCTTGCACCTGGGACA  8597
               || |||||||| ||
Sbjct  2240  GTTTACACCTGGGGCA  2225


 Score = 56.3 bits (61),  Expect = 3e-05
 Identities = 85/115 (74%), Gaps = 6/115 (5%)
 Strand=Plus/Minus

Query  10805  GTGTTCCTCACTGAATCCCC-CGTGTTCAGGCCCCACGTTGGGCGCCAATTGCGGCCGAC  10863
              || ||||||||  ||| ||| ||| | || ||||||||||||||||||  ||   ||| |
Sbjct  390    GTCTTCCTCACAAAATTCCCTCGTATCCAAGCCCCACGTTGGGCGCCAGATG-TCCCGTC  332

Query  10864  CAGCAGCCACGAATCAACGCGGATCCTGAAAGGGGGAGTGGGAA-TGAAAAGACA  10917
              | || |  ||  | ||||  ||| |||| | | ||||||||||| ||||  ||||
Sbjct  331    CCGC-GGGAC--AGCAACTAGGAACCTGGAGGAGGGAGTGGGAATTGAAGGGACA  280


 Score = 37.4 bits (40),  Expect = 8.7
 Identities = 26/30 (87%), Gaps = 0/30 (0%)
 Strand=Plus/Minus

Query  5891  AGAGTGAGCTCTAATATGCCCAATGTAGAA  5920
             ||| |||||||| | ||| |||||||||||
Sbjct  4901  AGAATGAGCTCTGACATGTCCAATGTAGAA  4872


>NC_027117.1 Desmodus rotundus endogenous retrovirus isolate 824, 
complete genome
Length=10485

 Score = 180 bits (199),  Expect = 1e-42
 Identities = 319/461 (69%), Gaps = 12/461 (3%)
 Strand=Plus/Minus

Query  7072  CAACAAACTTTTGACACAGGGTGGGGCTATTTGCCATGCCCTGAGGAAGAACCTGCCACT  7131
             |||||||||||||||||| ||||||||| || ||||||||||| || || |||| |||||
Sbjct  4995  CAACAAACTTTTGACACAAGGTGGGGCTGTTGGCCATGCCCTGGGGCAGTACCTTCCACT  4936

Query  7132  GATACCGTTTTAT-GGGCTCTTGAAAGTTCGGACTTGGG--ACACTGAAAGCGAATCTTT  7188
             | || ||    || ||||| | |||| |   || ||| |  || ||||| |||||     
Sbjct  4935  GGTAACGAGGCATAGGGCTTTGGAAATT---GATTTGAGGAACGCTGAAGGCGAAGTAGG  4879

Query  7189  TGCAATCTTGGGGATGAAGCAATATGTTATAGAAACAATCTTTTAAATCTAGCACTATCT  7248
               |  ||||  || |||||    ||| || | || || |||||||||||||  || || |
Sbjct  4878  GTCTGTCTTCAGGGTGAAGAGGAATGGTAAAAAAGCAGTCTTTTAAATCTATGACAATTT  4819

Query  7249  TATAAGTATCCTTAGGAATGGCAGAAGGATGAGGCAACCCTGGCTGCAGGGCGCCCATAA  7308
             | |||  ||    ||||||||||  |||   ||| |  || ||||| ||||| |||||  
Sbjct  4818  TGTAATAATTGGCAGGAATGGCAACAGGTGAAGGGAGACCAGGCTGTAGGGCTCCCATGG  4759

Query  7309  TTTCCATAGTTTCATTAACCTTTCTCAAATCTTGTAACAACCTCCATTTTCCAGACTTCT  7368
                ||||| ||| ||| ||   ||| | |||||| |  |  | |||||||||||| ||||
Sbjct  4758  GGACCATAATTTTATTGACGGCTCTGAGATCTTGCAGAAGACGCCATTTTCCAGATTTCT  4699

Query  7369  TTTTAATTACAAAAATAGGTGAATTCCAGGGGGAGGTAGA---CTCAACCACATGGCCTT  7425
             |||| || |  |||||||| | |||||| |||||  ||||   ||||   |  || ||| 
Sbjct  4698  TTTTGATGATGAAAATAGGGGTATTCCAAGGGGAATTAGAAGGCTCA---ATGTGCCCTG  4642

Query  7426  TTTCAAGCTGCTCCTGTACAAGCGCCTGGGCGGCCGATATCTTTTTCTGTGTAAGGGGCC  7485
                ||||||| ||||| || | ||     || ||     | |||| ||| ||||||||||
Sbjct  4641  CCGCAAGCTGTTCCTGCACTAACGTAATAGCAGCGAGGGTTTTTTCCTGAGTAAGGGGCC  4582

Query  7486  ACTGATCTATTCACACAGGTGTATCTGTTTTCCAAATTATT  7526
             | ||||| |  || |||||   | | | |||||| | ||||
Sbjct  4581  ATTGATCAACCCATACAGGGTCAGCGGATTTCCATAATATT  4541


 Score = 127 bits (140),  Expect = 6e-27
 Identities = 322/483 (67%), Gaps = 9/483 (2%)
 Strand=Plus/Minus

Query  5346  CGCTCAACAATGCCCTGTCCTTGAGGATTATACGGAATACCAGTGACATGGATGATGGAA  5405
             ||||| || || || ||||||||||||||||| || || ||||| | |||  | ||   |
Sbjct  6751  CGCTCTACTATACCTTGTCCTTGAGGATTATAAGGGATTCCAGTAATATGCTTAATTTGA  6692

Query  5406  AACTGTTGACAAAA-CAGAGCAAATTTTTTACTAGTATATCCAGAGCCATTATCAGTTTT  5464
             |  ||||| |||||     | ||||||||| || ||||| |||| ||||||||| |||||
Sbjct  6691  AGTTGTTGGCAAAAGGCTTGGAAATTTTTTCCT-GTATAGCCAGGGCCATTATCTGTTTT  6633

Query  5465  AATTCTTTTGGGCACGCCAATCATAGC--AAAAGTAGCAAGACA-ATGTCTAATGACATG  5521
             |||  | | ||||  |||   ||  ||  ||||| ||     || |||    || |||| 
Sbjct  6632  AATGGTGTGGGGCTTGCC---CAAGGCGGAAAAGCAGTGGATCATATGAGAGATTACATT  6576

Query  5522  TGTCGTAGCTTCTCCTGAGAGGGCAGAAGCCATTGTAAAGCCAGAAAACGTGTCTATGGA  5581
             | | |  ||||||||||   |||  |  ||   | | || |||  ||| || || |  | 
Sbjct  6575  TTTTGACGCTTCTCCTGTTTGGGGTGTGGCAGCTATGAATCCACTAAAAGTATCAACTGT  6516

Query  5582  TACATGGACATATTTTAGTTTTCCAAATTCAGGTATATGGGTTACATCCATTTGCCACAA  5641
              ||||| | | ||||| | || |||||  | |  |  ||||| | |||||||||||| | 
Sbjct  6515  AACATGAATAAATTTTTGCTTCCCAAAAGCGGCAAAGTGGGTAATATCCATTTGCCATAT  6456

Query  5642  ATCATTAGGGCGTAGACCTCGAGGGTTAACTCCATAATGAGGCACAGGCAATAAATGTGA  5701
             | |||| ||    || || || || ||||| ||  |||||||||||||   | |   |  
Sbjct  6455  AGCATTGGGTATAAGGCCACGGGGATTAACGCCTAAATGAGGCACAGGGGCTGAGGTTAT  6396

Query  5702  ACAATTAGGACATTGTTTTACTATTTGACGAGCAGCTTCTCTTGGAATTTTATATTGTAA  5761
             ||||| ||||||   ||| || || |  | |||    ||||| |  ||||||||  | | 
Sbjct  6395  ACAATGAGGACAAGCTTTAACGATGTCCCTAGCTTGGTCTCTAGTGATTTTATAAAGAAG  6336

Query  5762  TCTGAGGCTCTGGTTGTTTAAATGATGAAGGGTATGAGCCTTTTGTGCCTTCTCTATTTG  5821
              |  ||| | |||   |||||||| || | |||||| | ||| |||| | ||  ||  ||
Sbjct  6335  GCGAAGGGTATGGGCATTTAAATGGTGCAAGGTATG-GGCTTGTGTGGCCTCAGTAACTG  6277

Query  5822  GGT  5824
             |||
Sbjct  6276  GGT  6274


 Score = 51.8 bits (56),  Expect = 4e-04
 Identities = 40/48 (83%), Gaps = 0/48 (0%)
 Strand=Plus/Minus

Query  8880  TTGGCAGGCAGAATTTGCATTTTCATAAGCAAGCTGTTTAATGAAAGC  8927
             |||||| || |  || |||||||||||||| || ||||||| ||||||
Sbjct  3167  TTGGCAAGCGGGGTTGGCATTTTCATAAGCTAGGTGTTTAACGAAAGC  3120


 Score = 50.9 bits (55),  Expect = 0.001
 Identities = 113/166 (68%), Gaps = 8/166 (5%)
 Strand=Plus/Minus

Query  6762  GGACGCAGCCAATTAATGTCCCCCAACAATTTTTGAAAATCATTAAGAGATTTCAGGTGA  6821
             || || ||||| | || ||| || |  |  |||||||||||||| || | ||| |  | |
Sbjct  5305  GGCCGGAGCCACTGAACGTCTCCAAGAAGCTTTTGAAAATCATTGAGTGTTTTTAAATTA  5246

Query  6822  TCTTTTCTAAGCTCTATTTTTTGTGGAGTAAAGTAC---TGAGTGA-ATAATTGAAAACC  6877
             ||  |||| ||   ||   |  | || || ||||||   |  |||| ||| || ||| ||
Sbjct  5245  TCAGTTCTGAGGGATA---TGCGGGGGGT-AAGTACTTGTTGGTGACATAGTTCAAACCC  5190

Query  6878  TAAATAGGCATAAGGCTCACTCCTTTGAATTTTTTCAGGAGCAATC  6923
             || ||||| ||| || |||    |||| | ||| |||||||| |||
Sbjct  5189  TAGATAGGAATATGGATCAGATGTTTGCACTTTATCAGGAGCGATC  5144


 Score = 49.1 bits (53),  Expect = 0.005
 Identities = 34/39 (87%), Gaps = 0/39 (0%)
 Strand=Plus/Minus

Query  5100  CCTCGCCCCCATATGAGGACTGGATCTGGGCCTTGCCAG  5138
             |||| ||||||||||||||| || |||||||| | ||||
Sbjct  7006  CCTCTCCCCCATATGAGGACGGGGTCTGGGCCCTTCCAG  6968


 Score = 40.1 bits (43),  Expect = 2.5
 Identities = 23/24 (96%), Gaps = 0/24 (0%)
 Strand=Plus/Minus

Query  10833  GGCCCCACGTTGGGCGCCAATTGC  10856
              ||||||||||||||||||| ||||
Sbjct  1382   GGCCCCACGTTGGGCGCCAGTTGC  1359


>KP175580.1 Desmodus rotundus endogenous retrovirus isolate 824, 
complete genome
Length=10485

 Score = 180 bits (199),  Expect = 1e-42
 Identities = 319/461 (69%), Gaps = 12/461 (3%)
 Strand=Plus/Minus

Query  7072  CAACAAACTTTTGACACAGGGTGGGGCTATTTGCCATGCCCTGAGGAAGAACCTGCCACT  7131
             |||||||||||||||||| ||||||||| || ||||||||||| || || |||| |||||
Sbjct  4995  CAACAAACTTTTGACACAAGGTGGGGCTGTTGGCCATGCCCTGGGGCAGTACCTTCCACT  4936

Query  7132  GATACCGTTTTAT-GGGCTCTTGAAAGTTCGGACTTGGG--ACACTGAAAGCGAATCTTT  7188
             | || ||    || ||||| | |||| |   || ||| |  || ||||| |||||     
Sbjct  4935  GGTAACGAGGCATAGGGCTTTGGAAATT---GATTTGAGGAACGCTGAAGGCGAAGTAGG  4879

Query  7189  TGCAATCTTGGGGATGAAGCAATATGTTATAGAAACAATCTTTTAAATCTAGCACTATCT  7248
               |  ||||  || |||||    ||| || | || || |||||||||||||  || || |
Sbjct  4878  GTCTGTCTTCAGGGTGAAGAGGAATGGTAAAAAAGCAGTCTTTTAAATCTATGACAATTT  4819

Query  7249  TATAAGTATCCTTAGGAATGGCAGAAGGATGAGGCAACCCTGGCTGCAGGGCGCCCATAA  7308
             | |||  ||    ||||||||||  |||   ||| |  || ||||| ||||| |||||  
Sbjct  4818  TGTAATAATTGGCAGGAATGGCAACAGGTGAAGGGAGACCAGGCTGTAGGGCTCCCATGG  4759

Query  7309  TTTCCATAGTTTCATTAACCTTTCTCAAATCTTGTAACAACCTCCATTTTCCAGACTTCT  7368
                ||||| ||| ||| ||   ||| | |||||| |  |  | |||||||||||| ||||
Sbjct  4758  GGACCATAATTTTATTGACGGCTCTGAGATCTTGCAGAAGACGCCATTTTCCAGATTTCT  4699

Query  7369  TTTTAATTACAAAAATAGGTGAATTCCAGGGGGAGGTAGA---CTCAACCACATGGCCTT  7425
             |||| || |  |||||||| | |||||| |||||  ||||   ||||   |  || ||| 
Sbjct  4698  TTTTGATGATGAAAATAGGGGTATTCCAAGGGGAATTAGAAGGCTCA---ATGTGCCCTG  4642

Query  7426  TTTCAAGCTGCTCCTGTACAAGCGCCTGGGCGGCCGATATCTTTTTCTGTGTAAGGGGCC  7485
                ||||||| ||||| || | ||     || ||     | |||| ||| ||||||||||
Sbjct  4641  CCGCAAGCTGTTCCTGCACTAACGTAATAGCAGCGAGGGTTTTTTCCTGAGTAAGGGGCC  4582

Query  7486  ACTGATCTATTCACACAGGTGTATCTGTTTTCCAAATTATT  7526
             | ||||| |  || |||||   | | | |||||| | ||||
Sbjct  4581  ATTGATCAACCCATACAGGGTCAGCGGATTTCCATAATATT  4541


 Score = 127 bits (140),  Expect = 6e-27
 Identities = 322/483 (67%), Gaps = 9/483 (2%)
 Strand=Plus/Minus

Query  5346  CGCTCAACAATGCCCTGTCCTTGAGGATTATACGGAATACCAGTGACATGGATGATGGAA  5405
             ||||| || || || ||||||||||||||||| || || ||||| | |||  | ||   |
Sbjct  6751  CGCTCTACTATACCTTGTCCTTGAGGATTATAAGGGATTCCAGTAATATGCTTAATTTGA  6692

Query  5406  AACTGTTGACAAAA-CAGAGCAAATTTTTTACTAGTATATCCAGAGCCATTATCAGTTTT  5464
             |  ||||| |||||     | ||||||||| || ||||| |||| ||||||||| |||||
Sbjct  6691  AGTTGTTGGCAAAAGGCTTGGAAATTTTTTCCT-GTATAGCCAGGGCCATTATCTGTTTT  6633

Query  5465  AATTCTTTTGGGCACGCCAATCATAGC--AAAAGTAGCAAGACA-ATGTCTAATGACATG  5521
             |||  | | ||||  |||   ||  ||  ||||| ||     || |||    || |||| 
Sbjct  6632  AATGGTGTGGGGCTTGCC---CAAGGCGGAAAAGCAGTGGATCATATGAGAGATTACATT  6576

Query  5522  TGTCGTAGCTTCTCCTGAGAGGGCAGAAGCCATTGTAAAGCCAGAAAACGTGTCTATGGA  5581
             | | |  ||||||||||   |||  |  ||   | | || |||  ||| || || |  | 
Sbjct  6575  TTTTGACGCTTCTCCTGTTTGGGGTGTGGCAGCTATGAATCCACTAAAAGTATCAACTGT  6516

Query  5582  TACATGGACATATTTTAGTTTTCCAAATTCAGGTATATGGGTTACATCCATTTGCCACAA  5641
              ||||| | | ||||| | || |||||  | |  |  ||||| | |||||||||||| | 
Sbjct  6515  AACATGAATAAATTTTTGCTTCCCAAAAGCGGCAAAGTGGGTAATATCCATTTGCCATAT  6456

Query  5642  ATCATTAGGGCGTAGACCTCGAGGGTTAACTCCATAATGAGGCACAGGCAATAAATGTGA  5701
             | |||| ||    || || || || ||||| ||  |||||||||||||   | |   |  
Sbjct  6455  AGCATTGGGTATAAGGCCACGGGGATTAACGCCTAAATGAGGCACAGGGGCTGAGGTTAT  6396

Query  5702  ACAATTAGGACATTGTTTTACTATTTGACGAGCAGCTTCTCTTGGAATTTTATATTGTAA  5761
             ||||| ||||||   ||| || || |  | |||    ||||| |  ||||||||  | | 
Sbjct  6395  ACAATGAGGACAAGCTTTAACGATGTCCCTAGCTTGGTCTCTAGTGATTTTATAAAGAAG  6336

Query  5762  TCTGAGGCTCTGGTTGTTTAAATGATGAAGGGTATGAGCCTTTTGTGCCTTCTCTATTTG  5821
              |  ||| | |||   |||||||| || | |||||| | ||| |||| | ||  ||  ||
Sbjct  6335  GCGAAGGGTATGGGCATTTAAATGGTGCAAGGTATG-GGCTTGTGTGGCCTCAGTAACTG  6277

Query  5822  GGT  5824
             |||
Sbjct  6276  GGT  6274


 Score = 51.8 bits (56),  Expect = 4e-04
 Identities = 40/48 (83%), Gaps = 0/48 (0%)
 Strand=Plus/Minus

Query  8880  TTGGCAGGCAGAATTTGCATTTTCATAAGCAAGCTGTTTAATGAAAGC  8927
             |||||| || |  || |||||||||||||| || ||||||| ||||||
Sbjct  3167  TTGGCAAGCGGGGTTGGCATTTTCATAAGCTAGGTGTTTAACGAAAGC  3120


 Score = 50.9 bits (55),  Expect = 0.001
 Identities = 113/166 (68%), Gaps = 8/166 (5%)
 Strand=Plus/Minus

Query  6762  GGACGCAGCCAATTAATGTCCCCCAACAATTTTTGAAAATCATTAAGAGATTTCAGGTGA  6821
             || || ||||| | || ||| || |  |  |||||||||||||| || | ||| |  | |
Sbjct  5305  GGCCGGAGCCACTGAACGTCTCCAAGAAGCTTTTGAAAATCATTGAGTGTTTTTAAATTA  5246

Query  6822  TCTTTTCTAAGCTCTATTTTTTGTGGAGTAAAGTAC---TGAGTGA-ATAATTGAAAACC  6877
             ||  |||| ||   ||   |  | || || ||||||   |  |||| ||| || ||| ||
Sbjct  5245  TCAGTTCTGAGGGATA---TGCGGGGGGT-AAGTACTTGTTGGTGACATAGTTCAAACCC  5190

Query  6878  TAAATAGGCATAAGGCTCACTCCTTTGAATTTTTTCAGGAGCAATC  6923
             || ||||| ||| || |||    |||| | ||| |||||||| |||
Sbjct  5189  TAGATAGGAATATGGATCAGATGTTTGCACTTTATCAGGAGCGATC  5144


 Score = 49.1 bits (53),  Expect = 0.005
 Identities = 34/39 (87%), Gaps = 0/39 (0%)
 Strand=Plus/Minus

Query  5100  CCTCGCCCCCATATGAGGACTGGATCTGGGCCTTGCCAG  5138
             |||| ||||||||||||||| || |||||||| | ||||
Sbjct  7006  CCTCTCCCCCATATGAGGACGGGGTCTGGGCCCTTCCAG  6968


 Score = 40.1 bits (43),  Expect = 2.5
 Identities = 23/24 (96%), Gaps = 0/24 (0%)
 Strand=Plus/Minus

Query  10833  GGCCCCACGTTGGGCGCCAATTGC  10856
              ||||||||||||||||||| ||||
Sbjct  1382   GGCCCCACGTTGGGCGCCAGTTGC  1359


>NC_001503.1 Mouse mammary tumor virus, complete genome
Length=8805

 Score = 144 bits (159),  Expect = 8e-32
 Identities = 242/345 (70%), Gaps = 4/345 (1%)
 Strand=Plus/Minus

Query  7058  CACTATTGCTTCACCAACAAACTTTTGACACAGGGTGGGGCTATTTGCCATGCCCTGAGG  7117
             || ||| ||||   | ||||| |||||||| |  || |||||||||  ||| ||||| ||
Sbjct  3397  CAATATAGCTTTGTCCACAAATTTTTGACATAAAGTAGGGCTATTTTTCATACCCTGGGG  3338

Query  7118  AAGAACCTGCCACTGATACCGTTT-TATGGGCTCTTGAAAGTTCGGACTTGGGACACTGA  7176
              | ||| | ||| ||  | | ||  || || ||||| ||| || ||    || ||||| |
Sbjct  3337  CAAAACTTTCCATTGGAATCTTTGATAAGGTCTCTTAAAA-TTAGGGGAGGGCACACTAA  3279

Query  7177  AAGCGAATCTTTTGCAATCTTGGGGATGAAGCAATATGTTATAGAAACAATCTTTTAAAT  7236
             |||| |||||||| |||||||  ||||| ||   ||| ||| | || ||||||| || ||
Sbjct  3278  AAGCAAATCTTTTACAATCTTCAGGATGCAGTTTTATATTAAAAAAGCAATCTTGTAGAT  3219

Query  7237  CTAGCACTATCTTATAAGTATCCTT-AGGAATGGCAGAAGGATGAGGCAACCCTGGCTGC  7295
             |||  |  ||  | |    |||||| ||| |  ||   |||    ||||| || || || 
Sbjct  3218  CTATTATGATTATTTCCC-ATCCTTTAGGGACTGCTACAGGGGACGGCAAGCCGGGTTGT  3160

Query  7296  AGGGCGCCCATAATTTCCATAGTTTCATTAACCTTTCTCAAATCTTGTAACAACCTCCAT  7355
             |  || ||||||   | ||| ||  |||||||    |  |  ||||||||||  ||||||
Sbjct  3159  AATGCTCCCATATCGTGCATTGTAGCATTAACTGCACGTAGGTCTTGTAACAGTCTCCAT  3100

Query  7356  TTTCCAGACTTCTTTTTAATTACAAAAATAGGTGAATTCCAGGGG  7400
             ||||| |||||||||||||| ||||||| ||| | |||||| |||
Sbjct  3099  TTTCCTGACTTCTTTTTAATGACAAAAACAGGCGTATTCCAAGGG  3055


 Score = 84.2 bits (92),  Expect = 7e-14
 Identities = 560/877 (64%), Gaps = 48/877 (5%)
 Strand=Plus/Minus

Query  5070  TCTGCATCCTGTGGAAAAACACAAACATGCCCTCGCCCCCAT---ATGAGGACTGGATCT  5126
             || ||||||||||||||||||||| |||  ||||| ||   |   || |||||   ||| 
Sbjct  5370  TCGGCATCCTGTGGAAAAACACAAGCATAGCCTCGTCCGGCTGTTATTAGGAC---ATCG  5314

Query  5127  GGGCCTTGCCAGACACCCGTAAGTGGGTCCTTCCATTTGACCA-AGGCCTGAG---GGCT  5182
             || |||| ||||   || || ||  |||| |||||  |||||| |||  |  |   ||||
Sbjct  5313  GGTCCTTTCCAGGACCCTGTGAGAAGGTCTTTCCACATGACCATAGGTTTTGGATCGGCT  5254

Query  5183  -AGTTGAAGGATGCCAAAAACGTTCAGCTGCACTTTTACCATGGGCATCCAAAGTCAAAA  5241
              || |   |||  ||||   | ||| || ||  | |  || ||    |||| | | | | 
Sbjct  5253  GAGATT--GGACCCCAATGTCTTTCGGCCGCTGTATGGCCTTGATTGTCCATATTTACAT  5196

Query  5242  AATTTTGAATAAAAAGAGAATGAGACAAGTAATTATGGGGCGTCAGGGGATATAACTCCC  5301
              |||  | | ||||||||  || | |||   || |||||| || |  | || |   ||| 
Sbjct  5195  GATTCAGCACAAAAAGAGCGTGTGCCAACAGATGATGGGGTGT-ATAGTATTT---TCCA  5140

Query  5302  CCTTTTTTATCTTTTGTAAATTGA--CTTT-TAATGTGCCATGAGAGCGCTCAACAATGC  5358
              | |||| |  |||  |||  ||   |||| || | ||   || |  || ||||||||| 
Sbjct  5139  GCCTTTTGAAGTTTATTAAGCTGTGCCTTTATATTTTGG--TGCGTTCGTTCAACAATGG  5082

Query  5359  CCTGTCCTTGAGGATTATACGGAATACCAGTGACATG-GATGATGGAAAACTGTTGACAA  5417
             |||||||||| ||||| || || || || ||||| || |||  |    | |||   | ||
Sbjct  5081  CCTGTCCTTGGGGATTGTAGGGGATCCCCGTGACGTGAGATATTTTCCATCTGGCCAGAA  5022

Query  5418  AACAGAGCAAATTTTTTACTAGT---ATATCCAGAGCCATTATCAGTTTTAATTCTTTTG  5474
             |     | |    ||  || ||    |||| ||| | ||||||| ||||| ||| |||  
Sbjct  5021  ATTCTTGTA----TTGAACGAGACACATATGCAGGGGCATTATCTGTTTTTATTTTTTGA  4966

Query  5475  GGCACGCCAATCATAGCAAAAGTAGCAAGACAA-TGTCTAATGACATGTGTCGTAGCTTC  5533
             || | ||| ||    |||||  |   | | ||| |||   |  ||||   | || |||||
Sbjct  4965  GGAATGCCCATGTATGCAAAGCTTTGA-GCCAAGTGTTGTAACACATCCTTGGTTGCTTC  4907

Query  5534  TCCTGAGAGGGCAGAAGCCATTGTAAAGCCAGAAAACGTGTCTATGGATACATGGACATA  5593
              || |   |||| | ||| |  |||||   |||| | || || |  |  ||||| |||||
Sbjct  4906  GCCCGTTCGGGCGGTAGCGAAAGTAAAATGAGAATAAGTATCCACTGTCACATGTACATA  4847

Query  5594  TTTTAGTTTTCCAAATTCAGGTATATGGGTTACATCCATTTGCCACAAATCATTAGGGCG  5653
             ||||| |||||||||||| |  | ||| || |||||||||||||| | | | |  |||| 
Sbjct  4846  TTTTAATTTTCCAAATTCTGAAACATGAGTAACATCCATTTGCCATAGAAC-TCGGGGCT  4788

Query  5654  T-AGACCTCGAGGGTTAACTCCATAATGAGGCACAGGCAATAAATGTGAACAATTAGGAC  5712
             | || || |  ||||| || ||  | || ||| |  ||    | |  |  ||||| ||||
Sbjct  4787  TAAGGCCCCTGGGGTTTACCCCTAATTGCGGCGCGTGCCCCCAGTCGGGGCAATTGGGAC  4728

Query  5713  ATTGTTTTACTATTTGACGAGCAGCTTCTCTTGGAATTTTATATTGTAATCTGAGGCTCT  5772
             ||  |||||||||||  || ||   ||| |  |  || | | | || || || ||   | 
Sbjct  4727  ATAATTTTACTATTTCTCGCGCTTGTTCACGAGTGATGTGAAACTGAAACCTAAGCGCCG  4668

Query  5773  GGTTGTTTAAATGATGAAGGGTATGAGCCTT-TTGTGCCTTCTCTATTTGGGTTAAGGCA  5831
              |   |||  |||||| || |  || || || ||| ||   |||||    |||     ||
Sbjct  4667  CGGCATTTTGATGATGTAGTGCGTG-GCTTTCTTGAGCTGACTCTAAAGCGGT-----CA  4614

Query  5832  ACAAACTGTGTGGCAGCATCTGCA---GCTTGATTACCTGTTGCCAAAGGACCTGGCAGA  5888
               |  || |||   || |||||||   || |  || |||| |||||||||||| || || 
Sbjct  4613  GAATTCT-TGTTAAAGAATCTGCATAGGCAT--TTCCCTG-TGCCAAAGGACCGGGAAGT  4558

Query  5889  TTAGAGTGAGCTCTAATATGCCCAATGTAGAATTTTT  5925
               || |||  |||| ||||| |||||||| |||||||
Sbjct  4557  CCAGTGTGTCCTCTGATATGACCAATGTAAAATTTTT  4521


 Score = 53.6 bits (58),  Expect = 1e-04
 Identities = 41/49 (84%), Gaps = 0/49 (0%)
 Strand=Plus/Minus

Query  4923  CCCATACAGCAGGGTGGAGAATAGGTGGATCAGGTACGTAGGCCCAATA  4971
             ||||| |  | || |||||||||||||| | ||||| ||||||||||||
Sbjct  5712  CCCATCCCACGGGATGGAGAATAGGTGGTTTAGGTAGGTAGGCCCAATA  5664


>AF033807.1 Mouse mammary tumor virus complete proviral genome
Length=8805

 Score = 144 bits (159),  Expect = 8e-32
 Identities = 242/345 (70%), Gaps = 4/345 (1%)
 Strand=Plus/Minus

Query  7058  CACTATTGCTTCACCAACAAACTTTTGACACAGGGTGGGGCTATTTGCCATGCCCTGAGG  7117
             || ||| ||||   | ||||| |||||||| |  || |||||||||  ||| ||||| ||
Sbjct  3397  CAATATAGCTTTGTCCACAAATTTTTGACATAAAGTAGGGCTATTTTTCATACCCTGGGG  3338

Query  7118  AAGAACCTGCCACTGATACCGTTT-TATGGGCTCTTGAAAGTTCGGACTTGGGACACTGA  7176
              | ||| | ||| ||  | | ||  || || ||||| ||| || ||    || ||||| |
Sbjct  3337  CAAAACTTTCCATTGGAATCTTTGATAAGGTCTCTTAAAA-TTAGGGGAGGGCACACTAA  3279

Query  7177  AAGCGAATCTTTTGCAATCTTGGGGATGAAGCAATATGTTATAGAAACAATCTTTTAAAT  7236
             |||| |||||||| |||||||  ||||| ||   ||| ||| | || ||||||| || ||
Sbjct  3278  AAGCAAATCTTTTACAATCTTCAGGATGCAGTTTTATATTAAAAAAGCAATCTTGTAGAT  3219

Query  7237  CTAGCACTATCTTATAAGTATCCTT-AGGAATGGCAGAAGGATGAGGCAACCCTGGCTGC  7295
             |||  |  ||  | |    |||||| ||| |  ||   |||    ||||| || || || 
Sbjct  3218  CTATTATGATTATTTCCC-ATCCTTTAGGGACTGCTACAGGGGACGGCAAGCCGGGTTGT  3160

Query  7296  AGGGCGCCCATAATTTCCATAGTTTCATTAACCTTTCTCAAATCTTGTAACAACCTCCAT  7355
             |  || ||||||   | ||| ||  |||||||    |  |  ||||||||||  ||||||
Sbjct  3159  AATGCTCCCATATCGTGCATTGTAGCATTAACTGCACGTAGGTCTTGTAACAGTCTCCAT  3100

Query  7356  TTTCCAGACTTCTTTTTAATTACAAAAATAGGTGAATTCCAGGGG  7400
             ||||| |||||||||||||| ||||||| ||| | |||||| |||
Sbjct  3099  TTTCCTGACTTCTTTTTAATGACAAAAACAGGCGTATTCCAAGGG  3055


 Score = 84.2 bits (92),  Expect = 7e-14
 Identities = 560/877 (64%), Gaps = 48/877 (5%)
 Strand=Plus/Minus

Query  5070  TCTGCATCCTGTGGAAAAACACAAACATGCCCTCGCCCCCAT---ATGAGGACTGGATCT  5126
             || ||||||||||||||||||||| |||  ||||| ||   |   || |||||   ||| 
Sbjct  5370  TCGGCATCCTGTGGAAAAACACAAGCATAGCCTCGTCCGGCTGTTATTAGGAC---ATCG  5314

Query  5127  GGGCCTTGCCAGACACCCGTAAGTGGGTCCTTCCATTTGACCA-AGGCCTGAG---GGCT  5182
             || |||| ||||   || || ||  |||| |||||  |||||| |||  |  |   ||||
Sbjct  5313  GGTCCTTTCCAGGACCCTGTGAGAAGGTCTTTCCACATGACCATAGGTTTTGGATCGGCT  5254

Query  5183  -AGTTGAAGGATGCCAAAAACGTTCAGCTGCACTTTTACCATGGGCATCCAAAGTCAAAA  5241
              || |   |||  ||||   | ||| || ||  | |  || ||    |||| | | | | 
Sbjct  5253  GAGATT--GGACCCCAATGTCTTTCGGCCGCTGTATGGCCTTGATTGTCCATATTTACAT  5196

Query  5242  AATTTTGAATAAAAAGAGAATGAGACAAGTAATTATGGGGCGTCAGGGGATATAACTCCC  5301
              |||  | | ||||||||  || | |||   || |||||| || |  | || |   ||| 
Sbjct  5195  GATTCAGCACAAAAAGAGCGTGTGCCAACAGATGATGGGGTGT-ATAGTATTT---TCCA  5140

Query  5302  CCTTTTTTATCTTTTGTAAATTGA--CTTT-TAATGTGCCATGAGAGCGCTCAACAATGC  5358
              | |||| |  |||  |||  ||   |||| || | ||   || |  || ||||||||| 
Sbjct  5139  GCCTTTTGAAGTTTATTAAGCTGTGCCTTTATATTTTGG--TGCGTTCGTTCAACAATGG  5082

Query  5359  CCTGTCCTTGAGGATTATACGGAATACCAGTGACATG-GATGATGGAAAACTGTTGACAA  5417
             |||||||||| ||||| || || || || ||||| || |||  |    | |||   | ||
Sbjct  5081  CCTGTCCTTGGGGATTGTAGGGGATCCCCGTGACGTGAGATATTTTCCATCTGGCCAGAA  5022

Query  5418  AACAGAGCAAATTTTTTACTAGT---ATATCCAGAGCCATTATCAGTTTTAATTCTTTTG  5474
             |     | |    ||  || ||    |||| ||| | ||||||| ||||| ||| |||  
Sbjct  5021  ATTCTTGTA----TTGAACGAGACACATATGCAGGGGCATTATCTGTTTTTATTTTTTGA  4966

Query  5475  GGCACGCCAATCATAGCAAAAGTAGCAAGACAA-TGTCTAATGACATGTGTCGTAGCTTC  5533
             || | ||| ||    |||||  |   | | ||| |||   |  ||||   | || |||||
Sbjct  4965  GGAATGCCCATGTATGCAAAGCTTTGA-GCCAAGTGTTGTAACACATCCTTGGTTGCTTC  4907

Query  5534  TCCTGAGAGGGCAGAAGCCATTGTAAAGCCAGAAAACGTGTCTATGGATACATGGACATA  5593
              || |   |||| | ||| |  |||||   |||| | || || |  |  ||||| |||||
Sbjct  4906  GCCCGTTCGGGCGGTAGCGAAAGTAAAATGAGAATAAGTATCCACTGTCACATGTACATA  4847

Query  5594  TTTTAGTTTTCCAAATTCAGGTATATGGGTTACATCCATTTGCCACAAATCATTAGGGCG  5653
             ||||| |||||||||||| |  | ||| || |||||||||||||| | | | |  |||| 
Sbjct  4846  TTTTAATTTTCCAAATTCTGAAACATGAGTAACATCCATTTGCCATAGAAC-TCGGGGCT  4788

Query  5654  T-AGACCTCGAGGGTTAACTCCATAATGAGGCACAGGCAATAAATGTGAACAATTAGGAC  5712
             | || || |  ||||| || ||  | || ||| |  ||    | |  |  ||||| ||||
Sbjct  4787  TAAGGCCCCTGGGGTTTACCCCTAATTGCGGCGCGTGCCCCCAGTCGGGGCAATTGGGAC  4728

Query  5713  ATTGTTTTACTATTTGACGAGCAGCTTCTCTTGGAATTTTATATTGTAATCTGAGGCTCT  5772
             ||  |||||||||||  || ||   ||| |  |  || | | | || || || ||   | 
Sbjct  4727  ATAATTTTACTATTTCTCGCGCTTGTTCACGAGTGATGTGAAACTGAAACCTAAGCGCCG  4668

Query  5773  GGTTGTTTAAATGATGAAGGGTATGAGCCTT-TTGTGCCTTCTCTATTTGGGTTAAGGCA  5831
              |   |||  |||||| || |  || || || ||| ||   |||||    |||     ||
Sbjct  4667  CGGCATTTTGATGATGTAGTGCGTG-GCTTTCTTGAGCTGACTCTAAAGCGGT-----CA  4614

Query  5832  ACAAACTGTGTGGCAGCATCTGCA---GCTTGATTACCTGTTGCCAAAGGACCTGGCAGA  5888
               |  || |||   || |||||||   || |  || |||| |||||||||||| || || 
Sbjct  4613  GAATTCT-TGTTAAAGAATCTGCATAGGCAT--TTCCCTG-TGCCAAAGGACCGGGAAGT  4558

Query  5889  TTAGAGTGAGCTCTAATATGCCCAATGTAGAATTTTT  5925
               || |||  |||| ||||| |||||||| |||||||
Sbjct  4557  CCAGTGTGTCCTCTGATATGACCAATGTAAAATTTTT  4521


 Score = 53.6 bits (58),  Expect = 1e-04
 Identities = 41/49 (84%), Gaps = 0/49 (0%)
 Strand=Plus/Minus

Query  4923  CCCATACAGCAGGGTGGAGAATAGGTGGATCAGGTACGTAGGCCCAATA  4971
             ||||| |  | || |||||||||||||| | ||||| ||||||||||||
Sbjct  5712  CCCATCCCACGGGATGGAGAATAGGTGGTTTAGGTAGGTAGGCCCAATA  5664


>NC_022518.1 Human endogenous retrovirus K113 complete genome
Length=9472

 Score = 132 bits (146),  Expect = 1e-28
 Identities = 265/387 (68%), Gaps = 17/387 (4%)
 Strand=Plus/Minus

Query  5297  CTCCCCCTTTTTTATCTTTTGTAAATTGACTTTTAA-TGTGCCATGAGAGCGCTCAACAA  5355
             ||||||||| ||| | |||    |||||| |||| | ||| | || ||  |  ||||| |
Sbjct  6168  CTCCCCCTTCTTTTTGTTTAACTAATTGAGTTTTGAGTGTTCTATTAGTTCTTTCAACTA  6109

Query  5356  TGCCCTGTCCTTGAGGATTATACGGAATACCAGTGACATGGATGATGGAAAACTGTTGAC  5415
             || |||||||||| | |||||| ||||| || ||    || ||| ||  ||| | |  ||
Sbjct  6108  TGGCCTGTCCTTGGGAATTATAAGGAATTCCTGT----TGTATG-TG--AAATTTTCCAC  6056

Query  5416  AAAACAGAGCAAATTT-------TTTACTAGTATATCCAGAGCCATTATCAGTTTTAATT  5468
               |    || |  |||       |||||||  |||||| |  ||||| |||||||| |||
Sbjct  6055  TGACTTAAGAATTTTTGGAAAGCTTTACTACAATATCCTGGTCCATTGTCAGTTTTGATT  5996

Query  5469  CTTTTGGGCACGCCAATCATAGCAAAAGTAG-CAAGACAATGTCTAATGACATGTGTCGT  5527
              |||  || || || || | |||||||  || ||| | ||||| |  | ||||| |  ||
Sbjct  5995  TTTTCTGGAACTCCCATTACAGCAAAACAAGACAATA-AATGTTTTTTAACATGGGAAGT  5937

Query  5528  AGCTTCTCCTGAGAGGGCAGAAGCCATTGTAAAGCCAGAAAACGTGTCTATGGATACATG  5587
             |  ||||||||   ||  ||  |||  | | ||    ||| | || || |  | ||||||
Sbjct  5936  ACTTTCTCCTGTTTGGCAAGTTGCCCATATGAAATGTGAATAAGTATCAACTGTTACATG  5877

Query  5588  GACATATTTTAGTTTTCCAAATTCAGGTATATGGGTTACATCCATTTGCCACAAATCATT  5647
              ||||||  || | ||||||||  ||||| ||| || |||||||||||||| ||  ||||
Sbjct  5876  AACATATGATAATCTTCCAAATGAAGGTACATGTGTGACATCCATTTGCCATAATGCATT  5817

Query  5648  AGGGCGTAGACCTCGAGGGTTAACTCC  5674
             ||| |  |||||||  || ||||||||
Sbjct  5816  AGGACACAGACCTCTGGGATTAACTCC  5790


 Score = 77.0 bits (84),  Expect = 1e-11
 Identities = 82/106 (77%), Gaps = 2/106 (2%)
 Strand=Plus/Minus

Query  6743  AGTAGTTAAGCCTAAAGAAGGACGCAGCCAATTAATGTCCCCCAACAATTTTTGAAAATC  6802
             |||||  | ||||| ||  || || | ||||||||| || || |  ||||||||||||||
Sbjct  4736  AGTAGGAATGCCTAGAGTTGGCCGAATCCAATTAATATCTCCTAGTAATTTTTGAAAATC  4677

Query  6803  ATTAAGAGATTTCAG-GTGATCTTTTCTAAGCTCTATTTTTTGTGG  6847
             ||| || | ||| |  ||| |||||||| |  ||||||||||||||
Sbjct  4676  ATTTAGTGTTTTTAATGTG-TCTTTTCTTATTTCTATTTTTTGTGG  4632


 Score = 61.7 bits (67),  Expect = 8e-07
 Identities = 127/188 (68%), Gaps = 6/188 (3%)
 Strand=Plus/Minus

Query  7343  TAACAACCTCCATTTTCCAGACTTCTTTTTAATTACAAAAATAGGTGAATTCCAGGGGGA  7402
             |||||  | |||||| || || ||||| | ||||||||| | ||| |||||||| || ||
Sbjct  4136  TAACATACGCCATTTGCCTGATTTCTTCTGAATTACAAACACAGGAGAATTCCAAGGTGA  4077

Query  7403  G---GTAGACTCAACCACATGGCCTTTTTCAAGCTGCTCCTGTACAAGCGCCTGGGCGGC  7459
             |   | ||  ||||     || || ||||| | ||| || | | | |     ||    ||
Sbjct  4076  GAACGAAGGTTCAATG---TGACCCTTTTCTAACTGTTCATTTGCTAATAAATGTAAAGC  4020

Query  7460  CGATATCTTTTTCTGTGTAAGGGGCCACTGATCTATTCACACAGGTGTATCTGTTTTCCA  7519
             |   |  ||||  | ||  || |||||||||| ||  ||||| ||| | |||||||||||
Sbjct  4019  CTCCAGTTTTTGTTTTGGTAGCGGCCACTGATTTACCCACACTGGTTTTTCTGTTTTCCA  3960

Query  7520  AATTATTG  7527
             | ||| ||
Sbjct  3959  AGTTAATG  3952


 Score = 55.4 bits (60),  Expect = 3e-05
 Identities = 78/110 (71%), Gaps = 0/110 (0%)
 Strand=Plus/Minus

Query  8488  GGGGCCTGGGGCTGGCCCCTCACCCAGTTTCCCTGTAAGGGTTTGTCGTCTTTGTCAGTT  8547
             |||||||| |||||||||||   |  |||||||   || ||||   | | ||| |||  |
Sbjct  2964  GGGGCCTGAGGCTGGCCCCTTTGCTCGTTTCCCGACAATGGTTGCCCATTTTTATCAAAT  2905

Query  8548  TTGGATTTACATTCATTAGCCCAATGAACGCCTTTCTTGCACCTGGGACA  8597
             || ||   ||||| | ||||||||||    ||||| || || || |||||
Sbjct  2904  TTAGAACGACATTGACTAGCCCAATGTTTTCCTTTTTTACATCTTGGACA  2855


 Score = 44.6 bits (48),  Expect = 0.059
 Identities = 33/39 (85%), Gaps = 0/39 (0%)
 Strand=Plus/Minus

Query  6167  TGTATAAACAGCTATACCATTGCTGGACCCATCAGTAAA  6205
             ||| ||| | ||| | ||||||||||| |||||||||||
Sbjct  5315  TGTGTAAGCTGCTTTTCCATTGCTGGAACCATCAGTAAA  5277


 Score = 40.1 bits (43),  Expect = 2.5
 Identities = 35/44 (80%), Gaps = 0/44 (0%)
 Strand=Plus/Minus

Query  7937  GAGACATCGGCTCCAGTGTCCAGAAGTCCTTGAAAATCTTTTCC  7980
             |||||||| ||||||||||| |  |  |||| ||| | ||||||
Sbjct  3542  GAGACATCTGCTCCAGTGTCTACCAACCCTTCAAACTGTTTTCC  3499


 Score = 38.3 bits (41),  Expect = 8.7
 Identities = 25/28 (89%), Gaps = 0/28 (0%)
 Strand=Plus/Minus

Query  7004  AATGTCATCCATATAATGAATGATGTAA  7031
             ||| ||||| |||||||||||||| |||
Sbjct  4475  AATATCATCAATATAATGAATGATATAA  4448


>AY037928.1 Human endogenous retrovirus K113 complete genome
Length=9472

 Score = 132 bits (146),  Expect = 1e-28
 Identities = 265/387 (68%), Gaps = 17/387 (4%)
 Strand=Plus/Minus

Query  5297  CTCCCCCTTTTTTATCTTTTGTAAATTGACTTTTAA-TGTGCCATGAGAGCGCTCAACAA  5355
             ||||||||| ||| | |||    |||||| |||| | ||| | || ||  |  ||||| |
Sbjct  6168  CTCCCCCTTCTTTTTGTTTAACTAATTGAGTTTTGAGTGTTCTATTAGTTCTTTCAACTA  6109

Query  5356  TGCCCTGTCCTTGAGGATTATACGGAATACCAGTGACATGGATGATGGAAAACTGTTGAC  5415
             || |||||||||| | |||||| ||||| || ||    || ||| ||  ||| | |  ||
Sbjct  6108  TGGCCTGTCCTTGGGAATTATAAGGAATTCCTGT----TGTATG-TG--AAATTTTCCAC  6056

Query  5416  AAAACAGAGCAAATTT-------TTTACTAGTATATCCAGAGCCATTATCAGTTTTAATT  5468
               |    || |  |||       |||||||  |||||| |  ||||| |||||||| |||
Sbjct  6055  TGACTTAAGAATTTTTGGAAAGCTTTACTACAATATCCTGGTCCATTGTCAGTTTTGATT  5996

Query  5469  CTTTTGGGCACGCCAATCATAGCAAAAGTAG-CAAGACAATGTCTAATGACATGTGTCGT  5527
              |||  || || || || | |||||||  || ||| | ||||| |  | ||||| |  ||
Sbjct  5995  TTTTCTGGAACTCCCATTACAGCAAAACAAGACAATA-AATGTTTTTTAACATGGGAAGT  5937

Query  5528  AGCTTCTCCTGAGAGGGCAGAAGCCATTGTAAAGCCAGAAAACGTGTCTATGGATACATG  5587
             |  ||||||||   ||  ||  |||  | | ||    ||| | || || |  | ||||||
Sbjct  5936  ACTTTCTCCTGTTTGGCAAGTTGCCCATATGAAATGTGAATAAGTATCAACTGTTACATG  5877

Query  5588  GACATATTTTAGTTTTCCAAATTCAGGTATATGGGTTACATCCATTTGCCACAAATCATT  5647
              ||||||  || | ||||||||  ||||| ||| || |||||||||||||| ||  ||||
Sbjct  5876  AACATATGATAATCTTCCAAATGAAGGTACATGTGTGACATCCATTTGCCATAATGCATT  5817

Query  5648  AGGGCGTAGACCTCGAGGGTTAACTCC  5674
             ||| |  |||||||  || ||||||||
Sbjct  5816  AGGACACAGACCTCTGGGATTAACTCC  5790


 Score = 77.0 bits (84),  Expect = 1e-11
 Identities = 82/106 (77%), Gaps = 2/106 (2%)
 Strand=Plus/Minus

Query  6743  AGTAGTTAAGCCTAAAGAAGGACGCAGCCAATTAATGTCCCCCAACAATTTTTGAAAATC  6802
             |||||  | ||||| ||  || || | ||||||||| || || |  ||||||||||||||
Sbjct  4736  AGTAGGAATGCCTAGAGTTGGCCGAATCCAATTAATATCTCCTAGTAATTTTTGAAAATC  4677

Query  6803  ATTAAGAGATTTCAG-GTGATCTTTTCTAAGCTCTATTTTTTGTGG  6847
             ||| || | ||| |  ||| |||||||| |  ||||||||||||||
Sbjct  4676  ATTTAGTGTTTTTAATGTG-TCTTTTCTTATTTCTATTTTTTGTGG  4632


 Score = 61.7 bits (67),  Expect = 8e-07
 Identities = 127/188 (68%), Gaps = 6/188 (3%)
 Strand=Plus/Minus

Query  7343  TAACAACCTCCATTTTCCAGACTTCTTTTTAATTACAAAAATAGGTGAATTCCAGGGGGA  7402
             |||||  | |||||| || || ||||| | ||||||||| | ||| |||||||| || ||
Sbjct  4136  TAACATACGCCATTTGCCTGATTTCTTCTGAATTACAAACACAGGAGAATTCCAAGGTGA  4077

Query  7403  G---GTAGACTCAACCACATGGCCTTTTTCAAGCTGCTCCTGTACAAGCGCCTGGGCGGC  7459
             |   | ||  ||||     || || ||||| | ||| || | | | |     ||    ||
Sbjct  4076  GAACGAAGGTTCAATG---TGACCCTTTTCTAACTGTTCATTTGCTAATAAATGTAAAGC  4020

Query  7460  CGATATCTTTTTCTGTGTAAGGGGCCACTGATCTATTCACACAGGTGTATCTGTTTTCCA  7519
             |   |  ||||  | ||  || |||||||||| ||  ||||| ||| | |||||||||||
Sbjct  4019  CTCCAGTTTTTGTTTTGGTAGCGGCCACTGATTTACCCACACTGGTTTTTCTGTTTTCCA  3960

Query  7520  AATTATTG  7527
             | ||| ||
Sbjct  3959  AGTTAATG  3952


 Score = 55.4 bits (60),  Expect = 3e-05
 Identities = 78/110 (71%), Gaps = 0/110 (0%)
 Strand=Plus/Minus

Query  8488  GGGGCCTGGGGCTGGCCCCTCACCCAGTTTCCCTGTAAGGGTTTGTCGTCTTTGTCAGTT  8547
             |||||||| |||||||||||   |  |||||||   || ||||   | | ||| |||  |
Sbjct  2964  GGGGCCTGAGGCTGGCCCCTTTGCTCGTTTCCCGACAATGGTTGCCCATTTTTATCAAAT  2905

Query  8548  TTGGATTTACATTCATTAGCCCAATGAACGCCTTTCTTGCACCTGGGACA  8597
             || ||   ||||| | ||||||||||    ||||| || || || |||||
Sbjct  2904  TTAGAACGACATTGACTAGCCCAATGTTTTCCTTTTTTACATCTTGGACA  2855


 Score = 44.6 bits (48),  Expect = 0.059
 Identities = 33/39 (85%), Gaps = 0/39 (0%)
 Strand=Plus/Minus

Query  6167  TGTATAAACAGCTATACCATTGCTGGACCCATCAGTAAA  6205
             ||| ||| | ||| | ||||||||||| |||||||||||
Sbjct  5315  TGTGTAAGCTGCTTTTCCATTGCTGGAACCATCAGTAAA  5277


 Score = 40.1 bits (43),  Expect = 2.5
 Identities = 35/44 (80%), Gaps = 0/44 (0%)
 Strand=Plus/Minus

Query  7937  GAGACATCGGCTCCAGTGTCCAGAAGTCCTTGAAAATCTTTTCC  7980
             |||||||| ||||||||||| |  |  |||| ||| | ||||||
Sbjct  3542  GAGACATCTGCTCCAGTGTCTACCAACCCTTCAAACTGTTTTCC  3499


 Score = 38.3 bits (41),  Expect = 8.7
 Identities = 25/28 (89%), Gaps = 0/28 (0%)
 Strand=Plus/Minus

Query  7004  AATGTCATCCATATAATGAATGATGTAA  7031
             ||| ||||| |||||||||||||| |||
Sbjct  4475  AATATCATCAATATAATGAATGATATAA  4448


>NC_001514.1 Squirrel monkey retrovirus - HLB, complete genome
Length=8785

 Score = 120 bits (132),  Expect = 9e-25
 Identities = 501/773 (65%), Gaps = 46/773 (6%)
 Strand=Plus/Minus

Query  6755  TAAAGAAGGACGCAGCCAATTAATGTCCCCCAACAATTTTTGAAAATCATTAAGAGATTT  6814
             |||| | || || ||||| | ||||||||| |  |||||||| ||||| ||||| | |||
Sbjct  4448  TAAATAGGGTCGAAGCCACTGAATGTCCCCGAGTAATTTTTGGAAATCGTTAAGGGTTTT  4389

Query  6815  CAGGTGATCT-TTTCTAAGCTCTATTTTTTGTGGAGTAAAG---TACTGAGTGAATAATT  6870
              | ||||||  ||| |||||    |     | ||||||||    | ||||  |  ||| |
Sbjct  4388  TAAGTGATCAGTTTTTAAGCAGACTC----GGGGAGTAAATACTTGCTGATGGTGTAACT  4333

Query  6871  GAAAACCTAAATAGGCATAAGGCTCACTCCTTTGAATTTTTTCAGGAGCAATCACAAGGC  6930
              ||| |||||||| | | | ||||||  |  ||| |  || || ||||||||    || |
Sbjct  4332  CAAATCCTAAATAAGAAAATGGCTCAGACACTTGTACCTTGTCTGGAGCAATTTTTAGTC  4273

Query  6931  CAGCAGACAAAAGGTTCCTTTTTATGTTTGCAAAGCAAGCCAACAACATTCCTTCCTGTT  6990
             ||   ||   |||      | | ||||  ||| |||| |||       |  || |||   
Sbjct  4272  CATATGAGGTAAGACAGGATATAATGTGAGCATAGCAGGCCT------TGGCTGCCTCGG  4219

Query  6991  ---TGT---AGGCTAACAGAATGTCATCCATATAATGAATGATGTAAACAGAAGGGAACT  7044
                |||   | || |  || ||||||||||||||||| | ||| ||  |    ||  |||
Sbjct  4218  CGCTGTCACAAGCAAGAAGGATGTCATCCATATAATGGAGGATATAGGCCTCTGGCCACT  4159

Query  7045  G---TCTT-CTAGTCTCCACTATTGCTTCACCAACAAACTTTTGACACAGGGTGGGGCTA  7100
             |   |||| || |      | || ||  || ||||||| ||||| ||||| ||||| || 
Sbjct  4158  GGGATCTTACTGGGG----CAATGGCGGCAGCAACAAATTTTTGGCACAGTGTGGGACTG  4103

Query  7101  TTTGCCATGCCCTGAGGAAGAACCTGCCACTGATACCGTTTTATGGGCTCTTGAAAGTTC  7160
             || ||||||||||| || ||||||| ||||||||| ||    || ||   ||| ||||| 
Sbjct  4102  TTGGCCATGCCCTGTGGCAGAACCTTCCACTGATAACGAGGCATAGGACTTTGGAAGTT-  4044

Query  7161  GGACTT--GGGACACTGAAAGCGAATCTTTTGCAATCTTGGGGATGAAGCAATATGTTAT  7218
              || ||  ||||| || || || ||       |  ||||  || || |     ||| || 
Sbjct  4043  -GATTTGAGGGACGCTAAAGGCAAAGTAAGGTCTGTCTTCAGGGTGTAAGGGGATGGTAA  3985

Query  7219  AGAAACAATCTTTTAAATCTAGCACTATCTTATAAGTATCCTTA--GGAATGGCAGAAGG  7276
             |||||||||| || |  || |  || || || | | ||   |||  || |||||   |||
Sbjct  3984  AGAAACAATCCTTAAGGTCAATAACAATTTTGTGA-TA-GTTTAGGGGGATGGCTACAGG  3927

Query  7277  ATGAGGCAA-CCCTGGCTGCAGGGCGCCCATAATTTCCATAGTTTCATTAACCTTTCTCA  7335
             | |||| ||  || ||||| ||||| |||||     ||||    | ||||||   ||| |
Sbjct  3926  A-GAGGGAAGACCAGGCTGAAGGGCTCCCATGGGGACCATTACCTTATTAACGGCTCTTA  3868

Query  7336  AATCTTGTAACAACCTCCATTTTCCAGACTTCTTTTTAATTACAAAAATAGGTGAATTCC  7395
              ||| ||||| |  | |||  | || || || || ||||| |  || ||||| | |||||
Sbjct  3867  GATCCTGTAAAAGACGCCAGCTACCTGATTTTTTCTTAATGATGAATATAGGAGTATTCC  3808

Query  7396  AGGGGGA---GGTAGACTCAACCACATGGCCTTTTTCAAGCTGCTCCTGTACAAGCGCCT  7452
             | || ||    || | ||||   | ||| |||  | | ||||| |||||||| | |||  
Sbjct  3807  ATGGAGAATTTGTGGGCTCA---ATATGTCCTGCTGCGAGCTGTTCCTGTACTAACGCAA  3751

Query  7453  GGGCGGCCGATATCTTTTTC-TGTGTAAGGGGCCACTGATCTATTCACACAGG  7504
              ||| | |||    ||| || | |||||| ||||||||||| |  ||||||||
Sbjct  3750  TGGCAG-CGAGGGTTTTCTCATATGTAAGTGGCCACTGATCAACCCACACAGG  3699


 Score = 114 bits (126),  Expect = 4e-23
 Identities = 395/605 (65%), Gaps = 16/605 (3%)
 Strand=Plus/Minus

Query  5327  TTTTAATGTGCCATGAGAGCGCTCAACAATGCCCTGTCCTTGAGGATTATACGGAATACC  5386
             |||||||||   |||||  || ||||| |  || || || || || || ||||| |||||
Sbjct  5903  TTTTAATGTTTGATGAGCTCGTTCAACTACTCCTTGACCCTGGGGGTTGTACGGTATACC  5844

Query  5387  AGTGACATGGATGATGGAAAACTGTTGACAAAACAGAGCAAATTTTTTACTAGTATATCC  5446
             ||| |||||  ||||    |  | ||| |||||       || ||||| | |||||||||
Sbjct  5843  AGTAACATGTTTGATTTGGAGTTTTTGGCAAAAGTCTTGGAAGTTTTTTCCAGTATATCC  5784

Query  5447  AGAGCCATTATCAGTTTTAATTCTTTTGGGCACGCCAATCATAGCAAAA--GTAGCAAGA  5504
              | |||||| || ||||||||  | |  ||    || ||  |||||| |  || |  | |
Sbjct  5783  CGGGCCATTGTCTGTTTTAATGGTGTGTGGTTTTCCTATGGTAGCAAGACAGTGGATA-A  5725

Query  5505  CAATGTCTAATGACATGTGTCGTAGCTTCTCCTGAGAGGGCAGAAGCCATTGTAAAGCCA  5564
             || ||    || |||| | | |  ||||| ||||   ||| ||  || |   |||| |||
Sbjct  5724  CA-TGAGATATAACATTTTTTGATGCTTCACCTGTTTGGGGAGTGGCTAAGATAAAACCA  5666

Query  5565  GAAAACGTGTCTATGGATACATGGACATATTTTAGTTTTCCAAATTCAGGTATATGGGTT  5624
               ||| ||||| |  |  ||||| ||| |  |  ||||||||||   ||  | ||| || 
Sbjct  5665  CTAAATGTGTCAACAGTAACATGAACAAACCTCTGTTTTCCAAAAGGAGTAAAATGAGTG  5606

Query  5625  ACATCCATTTGCCACAAATCATTAGGGCGTAGACCTCGAGGGTTAACTCCATAATGAGGC  5684
             |||||||||||||| |   |||| |||  || ||| || ||||| || |||  ||| || 
Sbjct  5605  ACATCCATTTGCCAAATGGCATTGGGGACTAAACCACGGGGGTTCACGCCAAGATGGGGT  5546

Query  5685  ACAGGCAATAAATGTGA-ACAATTAGGACATTGTTTTACTATTTGACGAGCAGCTTCTCT  5743
             |||||   |   |  || ||| |     ||   |||||| || |  |  ||   ||||||
Sbjct  5545  ACAGG-GGTGGCTACGACACACTGTTTGCAAGCTTTTACAATATCTCTGGCTTGTTCTCT  5487

Query  5744  TGGAATTTTATATTGTAATCTGAGGCTCTGGTTGTTTAAATGATGAAGGGTATGAGCCTT  5803
              | |||||||||  ||||||  ||| | ||    || |  ||||| ||||| |||| |||
Sbjct  5486  AGTAATTTTATAGAGTAATCGTAGGGTGTGTGCATTGAGGTGATGTAGGGTGTGAG-CTT  5428

Query  5804  TTGT-GCCTTCTCTATTTGGGT------TAA-GGCAACAAACTGTGTGGCAGCATCTGCA  5855
               || ||||  | || ||||||      ||| ||  | || ||||||||||||||| || 
Sbjct  5427  GAGTAGCCTCATGTA-TTGGGTCACTTATAATGGGGAAAATCTGTGTGGCAGCATCAGCT  5369

Query  5856  GCTTGATTACCTGTTGCCAAAGGACCTGGCAGATTAGAGTGAGCTCTAATATGCCCAATG  5915
                  ||| |||   ||||  || ||||| |||||   ||| || | || ||| || || 
Sbjct  5368  AAGGCATTGCCTTCAGCCAGGGGTCCTGGAAGATTTAGGTGGGCCCGAAGATGTCCGATA  5309

Query  5916  TAGAA  5920
              ||||
Sbjct  5308  AAGAA  5304


 Score = 59.9 bits (65),  Expect = 3e-06
 Identities = 83/116 (72%), Gaps = 3/116 (3%)
 Strand=Plus/Minus

Query  5100  CCTCGCCCCCATATGAGGACTGGATCTGGGCCTTGCCAGACACCCGTAAGTGGGTCCTTC  5159
             |||||||||||||||||||| || || ||||| | ||| ||||  || || |||||   |
Sbjct  6139  CCTCGCCCCCATATGAGGACAGGGTCAGGGCCCTTCCAAACACTGGTGAGAGGGTCACGC  6080

Query  5160  CATTTGACCAAGGC---CTGAGGGCTAGTTGAAGGATGCCAAAAACGTTCAGCTGC  5212
             ||  | |||   ||   |||  |   ||||   |||||||| | ||| ||||||||
Sbjct  6079  CACATAACCGTAGCATGCTGCTGAGAAGTTTGGGGATGCCATAGACGGTCAGCTGC  6024


 Score = 44.6 bits (48),  Expect = 0.059
 Identities = 33/39 (85%), Gaps = 0/39 (0%)
 Strand=Plus/Minus

Query  8484  AGTCGGGGCCTGGGGCTGGCCCCTCACCCAGTTTCCCTG  8522
             ||| ||| ||||||||||||||||   | ||||||||||
Sbjct  2708  AGTGGGGCCCTGGGGCTGGCCCCTGTTCAAGTTTCCCTG  2670


 Score = 38.3 bits (41),  Expect = 8.7
 Identities = 28/33 (85%), Gaps = 0/33 (0%)
 Strand=Plus/Minus

Query  8018  ATTTCTTGAATCCAATATACATCAGAAGAGCCA  8050
             |||| ||||| ||| || ||||||||||| |||
Sbjct  3183  ATTTGTTGAACCCAGTAGACATCAGAAGACCCA  3151


>M23385.1 Squirrel monkey retrovirus-H, complete genome
Length=8785

 Score = 120 bits (132),  Expect = 9e-25
 Identities = 501/773 (65%), Gaps = 46/773 (6%)
 Strand=Plus/Minus

Query  6755  TAAAGAAGGACGCAGCCAATTAATGTCCCCCAACAATTTTTGAAAATCATTAAGAGATTT  6814
             |||| | || || ||||| | ||||||||| |  |||||||| ||||| ||||| | |||
Sbjct  4448  TAAATAGGGTCGAAGCCACTGAATGTCCCCGAGTAATTTTTGGAAATCGTTAAGGGTTTT  4389

Query  6815  CAGGTGATCT-TTTCTAAGCTCTATTTTTTGTGGAGTAAAG---TACTGAGTGAATAATT  6870
              | ||||||  ||| |||||    |     | ||||||||    | ||||  |  ||| |
Sbjct  4388  TAAGTGATCAGTTTTTAAGCAGACTC----GGGGAGTAAATACTTGCTGATGGTGTAACT  4333

Query  6871  GAAAACCTAAATAGGCATAAGGCTCACTCCTTTGAATTTTTTCAGGAGCAATCACAAGGC  6930
              ||| |||||||| | | | ||||||  |  ||| |  || || ||||||||    || |
Sbjct  4332  CAAATCCTAAATAAGAAAATGGCTCAGACACTTGTACCTTGTCTGGAGCAATTTTTAGTC  4273

Query  6931  CAGCAGACAAAAGGTTCCTTTTTATGTTTGCAAAGCAAGCCAACAACATTCCTTCCTGTT  6990
             ||   ||   |||      | | ||||  ||| |||| |||       |  || |||   
Sbjct  4272  CATATGAGGTAAGACAGGATATAATGTGAGCATAGCAGGCCT------TGGCTGCCTCGG  4219

Query  6991  ---TGT---AGGCTAACAGAATGTCATCCATATAATGAATGATGTAAACAGAAGGGAACT  7044
                |||   | || |  || ||||||||||||||||| | ||| ||  |    ||  |||
Sbjct  4218  CGCTGTCACAAGCAAGAAGGATGTCATCCATATAATGGAGGATATAGGCCTCTGGCCACT  4159

Query  7045  G---TCTT-CTAGTCTCCACTATTGCTTCACCAACAAACTTTTGACACAGGGTGGGGCTA  7100
             |   |||| || |      | || ||  || ||||||| ||||| ||||| ||||| || 
Sbjct  4158  GGGATCTTACTGGGG----CAATGGCGGCAGCAACAAATTTTTGGCACAGTGTGGGACTG  4103

Query  7101  TTTGCCATGCCCTGAGGAAGAACCTGCCACTGATACCGTTTTATGGGCTCTTGAAAGTTC  7160
             || ||||||||||| || ||||||| ||||||||| ||    || ||   ||| ||||| 
Sbjct  4102  TTGGCCATGCCCTGTGGCAGAACCTTCCACTGATAACGAGGCATAGGACTTTGGAAGTT-  4044

Query  7161  GGACTT--GGGACACTGAAAGCGAATCTTTTGCAATCTTGGGGATGAAGCAATATGTTAT  7218
              || ||  ||||| || || || ||       |  ||||  || || |     ||| || 
Sbjct  4043  -GATTTGAGGGACGCTAAAGGCAAAGTAAGGTCTGTCTTCAGGGTGTAAGGGGATGGTAA  3985

Query  7219  AGAAACAATCTTTTAAATCTAGCACTATCTTATAAGTATCCTTA--GGAATGGCAGAAGG  7276
             |||||||||| || |  || |  || || || | | ||   |||  || |||||   |||
Sbjct  3984  AGAAACAATCCTTAAGGTCAATAACAATTTTGTGA-TA-GTTTAGGGGGATGGCTACAGG  3927

Query  7277  ATGAGGCAA-CCCTGGCTGCAGGGCGCCCATAATTTCCATAGTTTCATTAACCTTTCTCA  7335
             | |||| ||  || ||||| ||||| |||||     ||||    | ||||||   ||| |
Sbjct  3926  A-GAGGGAAGACCAGGCTGAAGGGCTCCCATGGGGACCATTACCTTATTAACGGCTCTTA  3868

Query  7336  AATCTTGTAACAACCTCCATTTTCCAGACTTCTTTTTAATTACAAAAATAGGTGAATTCC  7395
              ||| ||||| |  | |||  | || || || || ||||| |  || ||||| | |||||
Sbjct  3867  GATCCTGTAAAAGACGCCAGCTACCTGATTTTTTCTTAATGATGAATATAGGAGTATTCC  3808

Query  7396  AGGGGGA---GGTAGACTCAACCACATGGCCTTTTTCAAGCTGCTCCTGTACAAGCGCCT  7452
             | || ||    || | ||||   | ||| |||  | | ||||| |||||||| | |||  
Sbjct  3807  ATGGAGAATTTGTGGGCTCA---ATATGTCCTGCTGCGAGCTGTTCCTGTACTAACGCAA  3751

Query  7453  GGGCGGCCGATATCTTTTTC-TGTGTAAGGGGCCACTGATCTATTCACACAGG  7504
              ||| | |||    ||| || | |||||| ||||||||||| |  ||||||||
Sbjct  3750  TGGCAG-CGAGGGTTTTCTCATATGTAAGTGGCCACTGATCAACCCACACAGG  3699


 Score = 114 bits (126),  Expect = 4e-23
 Identities = 395/605 (65%), Gaps = 16/605 (3%)
 Strand=Plus/Minus

Query  5327  TTTTAATGTGCCATGAGAGCGCTCAACAATGCCCTGTCCTTGAGGATTATACGGAATACC  5386
             |||||||||   |||||  || ||||| |  || || || || || || ||||| |||||
Sbjct  5903  TTTTAATGTTTGATGAGCTCGTTCAACTACTCCTTGACCCTGGGGGTTGTACGGTATACC  5844

Query  5387  AGTGACATGGATGATGGAAAACTGTTGACAAAACAGAGCAAATTTTTTACTAGTATATCC  5446
             ||| |||||  ||||    |  | ||| |||||       || ||||| | |||||||||
Sbjct  5843  AGTAACATGTTTGATTTGGAGTTTTTGGCAAAAGTCTTGGAAGTTTTTTCCAGTATATCC  5784

Query  5447  AGAGCCATTATCAGTTTTAATTCTTTTGGGCACGCCAATCATAGCAAAA--GTAGCAAGA  5504
              | |||||| || ||||||||  | |  ||    || ||  |||||| |  || |  | |
Sbjct  5783  CGGGCCATTGTCTGTTTTAATGGTGTGTGGTTTTCCTATGGTAGCAAGACAGTGGATA-A  5725

Query  5505  CAATGTCTAATGACATGTGTCGTAGCTTCTCCTGAGAGGGCAGAAGCCATTGTAAAGCCA  5564
             || ||    || |||| | | |  ||||| ||||   ||| ||  || |   |||| |||
Sbjct  5724  CA-TGAGATATAACATTTTTTGATGCTTCACCTGTTTGGGGAGTGGCTAAGATAAAACCA  5666

Query  5565  GAAAACGTGTCTATGGATACATGGACATATTTTAGTTTTCCAAATTCAGGTATATGGGTT  5624
               ||| ||||| |  |  ||||| ||| |  |  ||||||||||   ||  | ||| || 
Sbjct  5665  CTAAATGTGTCAACAGTAACATGAACAAACCTCTGTTTTCCAAAAGGAGTAAAATGAGTG  5606

Query  5625  ACATCCATTTGCCACAAATCATTAGGGCGTAGACCTCGAGGGTTAACTCCATAATGAGGC  5684
             |||||||||||||| |   |||| |||  || ||| || ||||| || |||  ||| || 
Sbjct  5605  ACATCCATTTGCCAAATGGCATTGGGGACTAAACCACGGGGGTTCACGCCAAGATGGGGT  5546

Query  5685  ACAGGCAATAAATGTGA-ACAATTAGGACATTGTTTTACTATTTGACGAGCAGCTTCTCT  5743
             |||||   |   |  || ||| |     ||   |||||| || |  |  ||   ||||||
Sbjct  5545  ACAGG-GGTGGCTACGACACACTGTTTGCAAGCTTTTACAATATCTCTGGCTTGTTCTCT  5487

Query  5744  TGGAATTTTATATTGTAATCTGAGGCTCTGGTTGTTTAAATGATGAAGGGTATGAGCCTT  5803
              | |||||||||  ||||||  ||| | ||    || |  ||||| ||||| |||| |||
Sbjct  5486  AGTAATTTTATAGAGTAATCGTAGGGTGTGTGCATTGAGGTGATGTAGGGTGTGAG-CTT  5428

Query  5804  TTGT-GCCTTCTCTATTTGGGT------TAA-GGCAACAAACTGTGTGGCAGCATCTGCA  5855
               || ||||  | || ||||||      ||| ||  | || ||||||||||||||| || 
Sbjct  5427  GAGTAGCCTCATGTA-TTGGGTCACTTATAATGGGGAAAATCTGTGTGGCAGCATCAGCT  5369

Query  5856  GCTTGATTACCTGTTGCCAAAGGACCTGGCAGATTAGAGTGAGCTCTAATATGCCCAATG  5915
                  ||| |||   ||||  || ||||| |||||   ||| || | || ||| || || 
Sbjct  5368  AAGGCATTGCCTTCAGCCAGGGGTCCTGGAAGATTTAGGTGGGCCCGAAGATGTCCGATA  5309

Query  5916  TAGAA  5920
              ||||
Sbjct  5308  AAGAA  5304


 Score = 59.9 bits (65),  Expect = 3e-06
 Identities = 83/116 (72%), Gaps = 3/116 (3%)
 Strand=Plus/Minus

Query  5100  CCTCGCCCCCATATGAGGACTGGATCTGGGCCTTGCCAGACACCCGTAAGTGGGTCCTTC  5159
             |||||||||||||||||||| || || ||||| | ||| ||||  || || |||||   |
Sbjct  6139  CCTCGCCCCCATATGAGGACAGGGTCAGGGCCCTTCCAAACACTGGTGAGAGGGTCACGC  6080

Query  5160  CATTTGACCAAGGC---CTGAGGGCTAGTTGAAGGATGCCAAAAACGTTCAGCTGC  5212
             ||  | |||   ||   |||  |   ||||   |||||||| | ||| ||||||||
Sbjct  6079  CACATAACCGTAGCATGCTGCTGAGAAGTTTGGGGATGCCATAGACGGTCAGCTGC  6024


 Score = 44.6 bits (48),  Expect = 0.059
 Identities = 33/39 (85%), Gaps = 0/39 (0%)
 Strand=Plus/Minus

Query  8484  AGTCGGGGCCTGGGGCTGGCCCCTCACCCAGTTTCCCTG  8522
             ||| ||| ||||||||||||||||   | ||||||||||
Sbjct  2708  AGTGGGGCCCTGGGGCTGGCCCCTGTTCAAGTTTCCCTG  2670


 Score = 38.3 bits (41),  Expect = 8.7
 Identities = 28/33 (85%), Gaps = 0/33 (0%)
 Strand=Plus/Minus

Query  8018  ATTTCTTGAATCCAATATACATCAGAAGAGCCA  8050
             |||| ||||| ||| || ||||||||||| |||
Sbjct  3183  ATTTGTTGAACCCAGTAGACATCAGAAGACCCA  3151


>NC_029852.1 Bovine retrovirus CH15 putative group-specific antigen, 
putative protease, putative viral DNA polymerase, and 
putative envelope protein genes, complete cds
Length=7470

 Score = 110 bits (121),  Expect = 2e-21
 Identities = 239/355 (67%), Gaps = 6/355 (2%)
 Strand=Plus/Minus

Query  5299  CCCCCTTTTTTATCTTTTGTAAATTGACTTTTAATGTGCCATGAGAGCGCTCAACAATGC  5358
             ||| ||| ||||  |||| ||  |  | |||||| |||||||| |  |  || | |||  
Sbjct  4761  CCCTCTTCTTTAATTTTTTTATGTATAATTTTAAAGTGCCATGTGCTCTTTCTATAATAG  4702

Query  5359  CCTGTCCTTGAGGATTATACGGAATACCAGTGACATGGATGA---TGGAAAACTGTTGAC  5415
             | |||||||| ||||||||    || || || | ||| ||||   | | |   |||| | 
Sbjct  4701  CTTGTCCTTGTGGATTATATTCGATTCCTGTAATATG-ATGAATTTTGTATTGTGTTAA-  4644

Query  5416  AAAACAGAGCAAATTTTTTACTAGTATATCCAGAGCCATTATCAGTTTTAATTCTTTTGG  5475
              |||  |   |||||| ||||| | |||  | | ||| ||||| ||||| ||  |||  |
Sbjct  4643  -AAAGCGTTTAAATTTATTACTTGAATAAGCTGGGCCGTTATCTGTTTTTATAGTTTGAG  4585

Query  5476  GCACGCCAATCATAGCAAAAGTAGCAAGACAATGTCTAATGACATGTGTCGTAGCTTCTC  5535
             | |  || | || ||||||| |  | | |  |||   ||| |||||| |   || |||||
Sbjct  4584  GAATACCCAGCACAGCAAAACTCTCCAAAAGATGGGCAATAACATGTTTAACAGTTTCTC  4525

Query  5536  CTGAGAGGGCAGAAGCCATTGTAAAGCCAGAAAACGTGTCTATGGATACATGGACATATT  5595
             |     |||  | ||||    | || | |||| | || || ||    ||||| ||||| |
Sbjct  4524  CACCTTGGGGGGTAGCCCAAATGAATCTAGAATAAGTATCGATAACAACATGTACATACT  4465

Query  5596  TTAGTTTTCCAAATTCAGGTATATGGGTTACATCCATTTGCCACAAATCATTAGG  5650
             |||  | |||||| ||||| |||||||| |||||||||||||||||| ||| |||
Sbjct  4464  TTAAATGTCCAAACTCAGGGATATGGGTAACATCCATTTGCCACAAAGCATCAGG  4410


 Score = 83.3 bits (91),  Expect = 2e-13
 Identities = 166/241 (69%), Gaps = 4/241 (2%)
 Strand=Plus/Minus

Query  7281  GGCAACCCTGGCTGCAGGGCGCCCATAATTTCCATAGTTTCATTAACCTTTCTCAAATCT  7340
             ||||| || ||||| |  || ||||||     |||||   |||| ||   ||| | ||||
Sbjct  2806  GGCAAACCAGGCTGTAAAGCTCCCATAGGAAACATAGAAGCATTTACAGCTCTAAGATCT  2747

Query  7341  TGTAACAAC-CTCCATTTTCCAGACTTCTTTTTAATTACAAAAATAGGTGAATTCCAGGG  7399
              ||||  |  | ||||||||| ||||||||   ||| ||||||||||| |||||||| ||
Sbjct  2746  -GTAAGTAGACGCCATTTTCCTGACTTCTTGCGAATAACAAAAATAGGAGAATTCCAAGG  2688

Query  7400  GGAGGTAGACTCAACCACATGGCCTTTTTCAAGCTGCTCCTGTACAAGCGCCTGGGCGGC  7459
             ||| |||||     | | ||| || ||||  |  || || | ||| | | |||  || ||
Sbjct  2687  GGAAGTAGAAGTTTCTATATGACCCTTTTGTAATTGTTCTTCTACTAACTCCTCAGCAGC  2628

Query  7460  CGATATCTTTT-TCTGTGTAAGGGGCCACTGATCTATTCACACAGGTGTATCTGTTTTCC  7518
                 | ||||| ||| ||| | |||||| || ||||| || | ||||  ||  | |||||
Sbjct  2627  TTGCAGCTTTTCTCT-TGTTAAGGGCCATTGTTCTATCCAAATAGGTTCATTAGATTTCC  2569

Query  7519  A  7519
             |
Sbjct  2568  A  2568


>KU720628.1 Bovine retrovirus CH15 putative group-specific antigen, 
putative protease, putative viral DNA polymerase, and 
putative envelope protein genes, complete cds
Length=7470

 Score = 110 bits (121),  Expect = 2e-21
 Identities = 239/355 (67%), Gaps = 6/355 (2%)
 Strand=Plus/Minus

Query  5299  CCCCCTTTTTTATCTTTTGTAAATTGACTTTTAATGTGCCATGAGAGCGCTCAACAATGC  5358
             ||| ||| ||||  |||| ||  |  | |||||| |||||||| |  |  || | |||  
Sbjct  4761  CCCTCTTCTTTAATTTTTTTATGTATAATTTTAAAGTGCCATGTGCTCTTTCTATAATAG  4702

Query  5359  CCTGTCCTTGAGGATTATACGGAATACCAGTGACATGGATGA---TGGAAAACTGTTGAC  5415
             | |||||||| ||||||||    || || || | ||| ||||   | | |   |||| | 
Sbjct  4701  CTTGTCCTTGTGGATTATATTCGATTCCTGTAATATG-ATGAATTTTGTATTGTGTTAA-  4644

Query  5416  AAAACAGAGCAAATTTTTTACTAGTATATCCAGAGCCATTATCAGTTTTAATTCTTTTGG  5475
              |||  |   |||||| ||||| | |||  | | ||| ||||| ||||| ||  |||  |
Sbjct  4643  -AAAGCGTTTAAATTTATTACTTGAATAAGCTGGGCCGTTATCTGTTTTTATAGTTTGAG  4585

Query  5476  GCACGCCAATCATAGCAAAAGTAGCAAGACAATGTCTAATGACATGTGTCGTAGCTTCTC  5535
             | |  || | || ||||||| |  | | |  |||   ||| |||||| |   || |||||
Sbjct  4584  GAATACCCAGCACAGCAAAACTCTCCAAAAGATGGGCAATAACATGTTTAACAGTTTCTC  4525

Query  5536  CTGAGAGGGCAGAAGCCATTGTAAAGCCAGAAAACGTGTCTATGGATACATGGACATATT  5595
             |     |||  | ||||    | || | |||| | || || ||    ||||| ||||| |
Sbjct  4524  CACCTTGGGGGGTAGCCCAAATGAATCTAGAATAAGTATCGATAACAACATGTACATACT  4465

Query  5596  TTAGTTTTCCAAATTCAGGTATATGGGTTACATCCATTTGCCACAAATCATTAGG  5650
             |||  | |||||| ||||| |||||||| |||||||||||||||||| ||| |||
Sbjct  4464  TTAAATGTCCAAACTCAGGGATATGGGTAACATCCATTTGCCACAAAGCATCAGG  4410


 Score = 83.3 bits (91),  Expect = 2e-13
 Identities = 166/241 (69%), Gaps = 4/241 (2%)
 Strand=Plus/Minus

Query  7281  GGCAACCCTGGCTGCAGGGCGCCCATAATTTCCATAGTTTCATTAACCTTTCTCAAATCT  7340
             ||||| || ||||| |  || ||||||     |||||   |||| ||   ||| | ||||
Sbjct  2806  GGCAAACCAGGCTGTAAAGCTCCCATAGGAAACATAGAAGCATTTACAGCTCTAAGATCT  2747

Query  7341  TGTAACAAC-CTCCATTTTCCAGACTTCTTTTTAATTACAAAAATAGGTGAATTCCAGGG  7399
              ||||  |  | ||||||||| ||||||||   ||| ||||||||||| |||||||| ||
Sbjct  2746  -GTAAGTAGACGCCATTTTCCTGACTTCTTGCGAATAACAAAAATAGGAGAATTCCAAGG  2688

Query  7400  GGAGGTAGACTCAACCACATGGCCTTTTTCAAGCTGCTCCTGTACAAGCGCCTGGGCGGC  7459
             ||| |||||     | | ||| || ||||  |  || || | ||| | | |||  || ||
Sbjct  2687  GGAAGTAGAAGTTTCTATATGACCCTTTTGTAATTGTTCTTCTACTAACTCCTCAGCAGC  2628

Query  7460  CGATATCTTTT-TCTGTGTAAGGGGCCACTGATCTATTCACACAGGTGTATCTGTTTTCC  7518
                 | ||||| ||| ||| | |||||| || ||||| || | ||||  ||  | |||||
Sbjct  2627  TTGCAGCTTTTCTCT-TGTTAAGGGCCATTGTTCTATCCAAATAGGTTCATTAGATTTCC  2569

Query  7519  A  7519
             |
Sbjct  2568  A  2568


>U01866.1 Equine infectious anemia virus clone pSPEIAV19, complete 
genome
Length=8359

 Score = 83.3 bits (91),  Expect = 2e-13
 Identities = 56/63 (89%), Gaps = 0/63 (0%)
 Strand=Plus/Minus

Query  7331  TCTCAAATCTTGTAACAACCTCCATTTTCCAGACTTCTTTTTAATTACAAAAATAGGTGA  7390
             ||||| ||||||||| ||||||||||| |||||| ||||||| |||||||| || |||||
Sbjct  2530  TCTCAGATCTTGTAATAACCTCCATTTGCCAGACCTCTTTTTTATTACAAATATGGGTGA  2471

Query  7391  ATT  7393
             |||
Sbjct  2470  ATT  2468


>NC_001452.1 Visna/Maedi virus strain kv1772, complete genome
Length=9202

 Score = 60.8 bits (66),  Expect = 8e-07
 Identities = 55/67 (82%), Gaps = 2/67 (3%)
 Strand=Plus/Minus

Query  7331  TCTCAAATCTTGTAACAACCTCCATTTTCCAGACTTCTTTTTAATTACAAAA-ATAGGTG  7389
             ||| ||||||  ||||| |||||||||||| || ||||| |||| ||||||| ||||| |
Sbjct  2347  TCTAAAATCTATTAACATCCTCCATTTTCCTGATTTCTTCTTAA-TACAAAATATAGGGG  2289

Query  7390  AATTCCA  7396
              ||| ||
Sbjct  2288  TATTACA  2282


>L06906.1 Visna/Maedi virus strain kv1772, complete genome
Length=9202

 Score = 60.8 bits (66),  Expect = 8e-07
 Identities = 55/67 (82%), Gaps = 2/67 (3%)
 Strand=Plus/Minus

Query  7331  TCTCAAATCTTGTAACAACCTCCATTTTCCAGACTTCTTTTTAATTACAAAA-ATAGGTG  7389
             ||| ||||||  ||||| |||||||||||| || ||||| |||| ||||||| ||||| |
Sbjct  2347  TCTAAAATCTATTAACATCCTCCATTTTCCTGATTTCTTCTTAA-TACAAAATATAGGGG  2289

Query  7390  AATTCCA  7396
              ||| ||
Sbjct  2288  TATTACA  2282


>NC_038669.1 Puma lentivirus 14 (gag), polyprotein (pol), viral 
infectivity factor (vif), and envelope precursor (env) genes, 
complete cds
Length=9100

 Score = 53.6 bits (58),  Expect = 1e-04
 Identities = 53/69 (77%), Gaps = 0/69 (0%)
 Strand=Plus/Minus

Query  7331  TCTCAAATCTTGTAACAACCTCCATTTTCCAGACTTCTTTTTAATTACAAAAATAGGTGA  7390
             ||| ||||||  |||||  ||||||||||| || ||||| || ||   |||||| || | 
Sbjct  2618  TCTAAAATCTATTAACATTCTCCATTTTCCTGATTTCTTCTTTATGCAAAAAATTGGAGT  2559

Query  7391  ATTCCAGGG  7399
             |||||| ||
Sbjct  2558  ATTCCAAGG  2550


>U03982.1 Puma lentivirus 14 (gag), polyprotein (pol), viral infectivity 
factor (vif), and envelope precursor (env) genes, 
complete cds
Length=9100

 Score = 53.6 bits (58),  Expect = 1e-04
 Identities = 53/69 (77%), Gaps = 0/69 (0%)
 Strand=Plus/Minus

Query  7331  TCTCAAATCTTGTAACAACCTCCATTTTCCAGACTTCTTTTTAATTACAAAAATAGGTGA  7390
             ||| ||||||  |||||  ||||||||||| || ||||| || ||   |||||| || | 
Sbjct  2618  TCTAAAATCTATTAACATTCTCCATTTTCCTGATTTCTTCTTTATGCAAAAAATTGGAGT  2559

Query  7391  ATTCCAGGG  7399
             |||||| ||
Sbjct  2558  ATTCCAAGG  2550


>NC_001482.1 Feline immunodeficiency virus complete genome
Length=9474

 Score = 47.3 bits (51),  Expect = 0.017
 Identities = 62/85 (73%), Gaps = 1/85 (1%)
 Strand=Plus/Minus

Query  7315  TAGTTTCATTAACCTTTCTCAAATCTTGTAACAACCTCCATTTTCCAGACTTCTTTTTAA  7374
             ||||||  ||||  | ||| ||||||   | ||  ||||||||||||   |||||||| |
Sbjct  2582  TAGTTTGTTTAAT-TCTCTAAAATCTATGAGCATTCTCCATTTTCCACTTTTCTTTTTTA  2524

Query  7375  TTACAAAAATAGGTGAATTCCAGGG  7399
             |  |||| |  |||| |||||| ||
Sbjct  2523  TAGCAAATACTGGTGTATTCCATGG  2499


>M25381.1 Feline immunodeficiency virus complete genome
Length=9474

 Score = 47.3 bits (51),  Expect = 0.017
 Identities = 62/85 (73%), Gaps = 1/85 (1%)
 Strand=Plus/Minus

Query  7315  TAGTTTCATTAACCTTTCTCAAATCTTGTAACAACCTCCATTTTCCAGACTTCTTTTTAA  7374
             ||||||  ||||  | ||| ||||||   | ||  ||||||||||||   |||||||| |
Sbjct  2582  TAGTTTGTTTAAT-TCTCTAAAATCTATGAGCATTCTCCATTTTCCACTTTTCTTTTTTA  2524

Query  7375  TTACAAAAATAGGTGAATTCCAGGG  7399
             |  |||| |  |||| |||||| ||
Sbjct  2523  TAGCAAATACTGGTGTATTCCATGG  2499


>NC_003391.1 Camelpox virus, complete genome
Length=205719

 Score = 41.9 bits (45),  Expect = 0.72
 Identities = 36/44 (82%), Gaps = 2/44 (5%)
 Strand=Plus/Minus

Query  12083   AATATTGTATACTTTAGTTATATAATAAATATATTAATTTGTAA  12126
               ||| | ||| ||||||||  |||| ||| ||||||| |||||||
Sbjct  191256  AATGTAGTAAACTTTAGT--TATACTAACTATATTACTTTGTAA  191215


>AY009089.1 Camelpox virus CMS, complete genome
Length=202205

 Score = 41.9 bits (45),  Expect = 0.72
 Identities = 36/44 (82%), Gaps = 2/44 (5%)
 Strand=Plus/Minus

Query  12083   AATATTGTATACTTTAGTTATATAATAAATATATTAATTTGTAA  12126
               ||| | ||| ||||||||  |||| ||| ||||||| |||||||
Sbjct  189422  AATGTAGTAAACTTTAGT--TATACTAACTATATTACTTTGTAA  189381


>AF438165.1 Camelpox virus M-96 from Kazakhstan, complete genome
Length=205719

 Score = 41.9 bits (45),  Expect = 0.72
 Identities = 36/44 (82%), Gaps = 2/44 (5%)
 Strand=Plus/Minus

Query  12083   AATATTGTATACTTTAGTTATATAATAAATATATTAATTTGTAA  12126
               ||| | ||| ||||||||  |||| ||| ||||||| |||||||
Sbjct  191256  AATGTAGTAAACTTTAGT--TATACTAACTATATTACTTTGTAA  191215


>NC_039085.1 Simian foamy virus-orangutan complete proviral genome, 
isolate bella
Length=12823

 Score = 41.0 bits (44),  Expect = 0.72
 Identities = 22/22 (100%), Gaps = 0/22 (0%)
 Strand=Plus/Minus

Query  10834  GCCCCACGTTGGGCGCCAATTG  10855
              ||||||||||||||||||||||
Sbjct  1642   GCCCCACGTTGGGCGCCAATTG  1621


>NC_039029.1 Western lowland gorilla simian foamy virus, complete 
genome
Length=12258

 Score = 41.0 bits (44),  Expect = 0.72
 Identities = 22/22 (100%), Gaps = 0/22 (0%)
 Strand=Plus/Minus

Query  10834  GCCCCACGTTGGGCGCCAATTG  10855
              ||||||||||||||||||||||
Sbjct  1301   GCCCCACGTTGGGCGCCAATTG  1280


>NC_039028.1 Squirrel monkey foamy virus isolate 1224, complete 
genome
Length=11684

 Score = 41.0 bits (44),  Expect = 0.72
 Identities = 22/22 (100%), Gaps = 0/22 (0%)
 Strand=Plus/Minus

Query  10834  GCCCCACGTTGGGCGCCAATTG  10855
              ||||||||||||||||||||||
Sbjct  1079   GCCCCACGTTGGGCGCCAATTG  1058


>NC_039238.1 Rhesus macaque simian foamy virus isolate SFVmmu_K3T, 
complete genome
Length=12983

 Score = 41.0 bits (44),  Expect = 0.72
 Identities = 22/22 (100%), Gaps = 0/22 (0%)
 Strand=Plus/Minus

Query  10834  GCCCCACGTTGGGCGCCAATTG  10855
              ||||||||||||||||||||||
Sbjct  1646   GCCCCACGTTGGGCGCCAATTG  1625


>NC_039026.1 Japanese macaque simian foamy virus proviral DNA, 
complete genome, clone: JM356
Length=12957

 Score = 41.0 bits (44),  Expect = 0.72
 Identities = 22/22 (100%), Gaps = 0/22 (0%)
 Strand=Plus/Minus

Query  10834  GCCCCACGTTGGGCGCCAATTG  10855
              ||||||||||||||||||||||
Sbjct  1645   GCCCCACGTTGGGCGCCAATTG  1624


>NC_043445.1 Guenon simian foamy virus isolate AG16, complete 
genome
Length=13072

 Score = 41.0 bits (44),  Expect = 0.72
 Identities = 22/22 (100%), Gaps = 0/22 (0%)
 Strand=Plus/Minus

Query  10834  GCCCCACGTTGGGCGCCAATTG  10855
              ||||||||||||||||||||||
Sbjct  1715   GCCCCACGTTGGGCGCCAATTG  1694


>NC_039025.1 Eastern chimpanzee simian foamy virus clone pHSRV13, 
complete genome
Length=11954

 Score = 41.0 bits (44),  Expect = 0.72
 Identities = 22/22 (100%), Gaps = 0/22 (0%)
 Strand=Plus/Minus

Query  10834  GCCCCACGTTGGGCGCCAATTG  10855
              ||||||||||||||||||||||
Sbjct  1143   GCCCCACGTTGGGCGCCAATTG  1122


>NC_039024.1 Central cimpanzee simian foamy virus isolate BAD327, 
complete genome
Length=13220

 Score = 41.0 bits (44),  Expect = 0.72
 Identities = 22/22 (100%), Gaps = 0/22 (0%)
 Strand=Plus/Minus

Query  10834  GCCCCACGTTGGGCGCCAATTG  10855
              ||||||||||||||||||||||
Sbjct  1779   GCCCCACGTTGGGCGCCAATTG  1758


>NC_034618.1 Ranid herpesvirus 3 isolate FO1_2015, complete genome
Length=207914

 Score = 41.0 bits (44),  Expect = 0.72
 Identities = 28/32 (88%), Gaps = 0/32 (0%)
 Strand=Plus/Minus

Query  3144   TGTTGGAAACGACCCACAGTCAGTCCTTGTTC  3175
              || |||||||||||||||  ||| ||||||||
Sbjct  96503  TGCTGGAAACGACCCACATCCAGCCCTTGTTC  96472


>NC_010819.1 Macaque simian foamy virus, complete genome
Length=12972

 Score = 41.0 bits (44),  Expect = 0.72
 Identities = 22/22 (100%), Gaps = 0/22 (0%)
 Strand=Plus/Minus

Query  10834  GCCCCACGTTGGGCGCCAATTG  10855
              ||||||||||||||||||||||
Sbjct  1641   GCCCCACGTTGGGCGCCAATTG  1620


>NC_010955.1 Xenopus laevis endogenous retrovirus Xen1, complete 
genome
Length=10207

 Score = 41.0 bits (44),  Expect = 0.72
 Identities = 22/22 (100%), Gaps = 0/22 (0%)
 Strand=Plus/Minus

Query  10834  GCCCCACGTTGGGCGCCAATTG  10855
              ||||||||||||||||||||||
Sbjct  570    GCCCCACGTTGGGCGCCAATTG  549


>NC_010820.1 Simian foamy virus 3, complete genome
Length=13111

 Score = 41.0 bits (44),  Expect = 0.72
 Identities = 22/22 (100%), Gaps = 0/22 (0%)
 Strand=Plus/Minus

Query  10834  GCCCCACGTTGGGCGCCAATTG  10855
              ||||||||||||||||||||||
Sbjct  1728   GCCCCACGTTGGGCGCCAATTG  1707


>NC_002201.1 Equine foamy virus, complete genome
Length=12035

 Score = 41.0 bits (44),  Expect = 0.72
 Identities = 22/22 (100%), Gaps = 0/22 (0%)
 Strand=Plus/Minus

Query  10834  GCCCCACGTTGGGCGCCAATTG  10855
              ||||||||||||||||||||||
Sbjct  1467   GCCCCACGTTGGGCGCCAATTG  1446


>NC_001364.1 Simian foamy virus, complete genome
Length=13246

 Score = 41.0 bits (44),  Expect = 0.72
 Identities = 22/22 (100%), Gaps = 0/22 (0%)
 Strand=Plus/Minus

Query  10834  GCCCCACGTTGGGCGCCAATTG  10855
              ||||||||||||||||||||||
Sbjct  1780   GCCCCACGTTGGGCGCCAATTG  1759


>NC_001831.1 Bovine foamy virus, complete genome
Length=12002

 Score = 41.0 bits (44),  Expect = 0.72
 Identities = 22/22 (100%), Gaps = 0/22 (0%)
 Strand=Plus/Minus

Query  10834  GCCCCACGTTGGGCGCCAATTG  10855
              ||||||||||||||||||||||
Sbjct  1324   GCCCCACGTTGGGCGCCAATTG  1303


>NC_005309.1 Canarypox virus, complete genome
Length=359853

 Score = 41.0 bits (44),  Expect = 0.72
 Identities = 30/34 (88%), Gaps = 1/34 (3%)
 Strand=Plus/Minus

Query  11806   AATTAGA-TTAACCAGTCATTCATAAAACATTTA  11838
               ||||||| ||||||||||||| |||||  |||||
Sbjct  254327  AATTAGAGTTAACCAGTCATTTATAAAGTATTTA  254294


>KX857215.1 Shearwaterpox virus strain SWPV-2, complete genome
Length=351108

 Score = 41.0 bits (44),  Expect = 0.72
 Identities = 30/34 (88%), Gaps = 1/34 (3%)
 Strand=Plus/Minus

Query  11806   AATTAGA-TTAACCAGTCATTCATAAAACATTTA  11838
               ||||||| ||||||||||||| |||||  |||||
Sbjct  247243  AATTAGAGTTAACCAGTCATTTATAAAGTATTTA  247210


>AJ544579.1 Simian foamy virus-orangutan complete proviral genome, 
isolate bella
Length=12823

 Score = 41.0 bits (44),  Expect = 0.72
 Identities = 22/22 (100%), Gaps = 0/22 (0%)
 Strand=Plus/Minus

Query  10834  GCCCCACGTTGGGCGCCAATTG  10855
              ||||||||||||||||||||||
Sbjct  1642   GCCCCACGTTGGGCGCCAATTG  1621


>HM245790.1 Western lowland gorilla simian foamy virus, complete 
genome
Length=12258

 Score = 41.0 bits (44),  Expect = 0.72
 Identities = 22/22 (100%), Gaps = 0/22 (0%)
 Strand=Plus/Minus

Query  10834  GCCCCACGTTGGGCGCCAATTG  10855
              ||||||||||||||||||||||
Sbjct  1301   GCCCCACGTTGGGCGCCAATTG  1280


>GU356394.1 Squirrel monkey foamy virus isolate 1224, complete 
genome
Length=11684

 Score = 41.0 bits (44),  Expect = 0.72
 Identities = 22/22 (100%), Gaps = 0/22 (0%)
 Strand=Plus/Minus

Query  10834  GCCCCACGTTGGGCGCCAATTG  10855
              ||||||||||||||||||||||
Sbjct  1079   GCCCCACGTTGGGCGCCAATTG  1058


>MF280817.1 Rhesus macaque simian foamy virus isolate SFVmmu_K3T, 
complete genome
Length=12983

 Score = 41.0 bits (44),  Expect = 0.72
 Identities = 22/22 (100%), Gaps = 0/22 (0%)
 Strand=Plus/Minus

Query  10834  GCCCCACGTTGGGCGCCAATTG  10855
              ||||||||||||||||||||||
Sbjct  1646   GCCCCACGTTGGGCGCCAATTG  1625


>AB923518.1 Japanese macaque simian foamy virus proviral DNA, 
complete genome, clone: JM356
Length=12957

 Score = 41.0 bits (44),  Expect = 0.72
 Identities = 22/22 (100%), Gaps = 0/22 (0%)
 Strand=Plus/Minus

Query  10834  GCCCCACGTTGGGCGCCAATTG  10855
              ||||||||||||||||||||||
Sbjct  1645   GCCCCACGTTGGGCGCCAATTG  1624


>JQ867466.1 Guenon simian foamy virus isolate AG16, complete genome
Length=13072

 Score = 41.0 bits (44),  Expect = 0.72
 Identities = 22/22 (100%), Gaps = 0/22 (0%)
 Strand=Plus/Minus

Query  10834  GCCCCACGTTGGGCGCCAATTG  10855
              ||||||||||||||||||||||
Sbjct  1715   GCCCCACGTTGGGCGCCAATTG  1694


>KX087159.1 Eastern chimpanzee simian foamy virus clone pHSRV13, 
complete genome
Length=11954

 Score = 41.0 bits (44),  Expect = 0.72
 Identities = 22/22 (100%), Gaps = 0/22 (0%)
 Strand=Plus/Minus

Query  10834  GCCCCACGTTGGGCGCCAATTG  10855
              ||||||||||||||||||||||
Sbjct  1143   GCCCCACGTTGGGCGCCAATTG  1122


>JQ867463.1 Central cimpanzee simian foamy virus isolate BAD327, 
complete genome
Length=13220

 Score = 41.0 bits (44),  Expect = 0.72
 Identities = 22/22 (100%), Gaps = 0/22 (0%)
 Strand=Plus/Minus

Query  10834  GCCCCACGTTGGGCGCCAATTG  10855
              ||||||||||||||||||||||
Sbjct  1779   GCCCCACGTTGGGCGCCAATTG  1758


>KX832224.1 Ranid herpesvirus 3 isolate FO1_2015, complete genome
Length=207914

 Score = 41.0 bits (44),  Expect = 0.72
 Identities = 28/32 (88%), Gaps = 0/32 (0%)
 Strand=Plus/Minus

Query  3144   TGTTGGAAACGACCCACAGTCAGTCCTTGTTC  3175
              || |||||||||||||||  ||| ||||||||
Sbjct  96503  TGCTGGAAACGACCCACATCCAGCCCTTGTTC  96472


>X54482.1 Simian foamy virus type 1 complete genome
Length=12972

 Score = 41.0 bits (44),  Expect = 0.72
 Identities = 22/22 (100%), Gaps = 0/22 (0%)
 Strand=Plus/Minus

Query  10834  GCCCCACGTTGGGCGCCAATTG  10855
              ||||||||||||||||||||||
Sbjct  1641   GCCCCACGTTGGGCGCCAATTG  1620


>AJ506107.1 Xenopus laevis endogenous retrovirus Xen1 complete 
proviral genome
Length=10207

 Score = 41.0 bits (44),  Expect = 0.72
 Identities = 22/22 (100%), Gaps = 0/22 (0%)
 Strand=Plus/Minus

Query  10834  GCCCCACGTTGGGCGCCAATTG  10855
              ||||||||||||||||||||||
Sbjct  570    GCCCCACGTTGGGCGCCAATTG  549


>M74895.1 Grivet simian foamy virus gag protein, pol polyprotein, 
envelope protein, and transactivator genes, partial cds; 
ORF2 gene, complete cds; and ORF3 gene, partial cds
Length=13111

 Score = 41.0 bits (44),  Expect = 0.72
 Identities = 22/22 (100%), Gaps = 0/22 (0%)
 Strand=Plus/Minus

Query  10834  GCCCCACGTTGGGCGCCAATTG  10855
              ||||||||||||||||||||||
Sbjct  1728   GCCCCACGTTGGGCGCCAATTG  1707


>AF201902.1 Equine foamy virus Equus caballus, complete genome
Length=12035

 Score = 41.0 bits (44),  Expect = 0.72
 Identities = 22/22 (100%), Gaps = 0/22 (0%)
 Strand=Plus/Minus

Query  10834  GCCCCACGTTGGGCGCCAATTG  10855
              ||||||||||||||||||||||
Sbjct  1467   GCCCCACGTTGGGCGCCAATTG  1446


>U04327.1 Western chimpanzee simian foamy virus strain SFVcpz, 
complete genome
Length=13246

 Score = 41.0 bits (44),  Expect = 0.72
 Identities = 22/22 (100%), Gaps = 0/22 (0%)
 Strand=Plus/Minus

Query  10834  GCCCCACGTTGGGCGCCAATTG  10855
              ||||||||||||||||||||||
Sbjct  1780   GCCCCACGTTGGGCGCCAATTG  1759


>U94514.1 Bovine syncytial virus, complete genome
Length=12002

 Score = 41.0 bits (44),  Expect = 0.72
 Identities = 22/22 (100%), Gaps = 0/22 (0%)
 Strand=Plus/Minus

Query  10834  GCCCCACGTTGGGCGCCAATTG  10855
              ||||||||||||||||||||||
Sbjct  1324   GCCCCACGTTGGGCGCCAATTG  1303


>AY318871.1 Canarypox virus strain ATCC VR-111, complete genome
Length=359853

 Score = 41.0 bits (44),  Expect = 0.72
 Identities = 30/34 (88%), Gaps = 1/34 (3%)
 Strand=Plus/Minus

Query  11806   AATTAGA-TTAACCAGTCATTCATAAAACATTTA  11838
               ||||||| ||||||||||||| |||||  |||||
Sbjct  254327  AATTAGAGTTAACCAGTCATTTATAAAGTATTTA  254294


>NC_038286.1 Piry virus strain BeAn2423, complete genome
Length=11271

 Score = 40.1 bits (43),  Expect = 2.5
 Identities = 26/29 (90%), Gaps = 0/29 (0%)
 Strand=Plus/Minus

Query  1998   ATAGGAAGAGAATTCTGTATTATTTCCAT  2026
              || |||| |||||| ||||||||||||||
Sbjct  10879  ATCGGAAAAGAATTGTGTATTATTTCCAT  10851


>NC_020231.1 Caviid herpesvirus 2 strain 21222, complete genome
Length=233501

 Score = 40.1 bits (43),  Expect = 2.5
 Identities = 29/34 (85%), Gaps = 0/34 (0%)
 Strand=Plus/Plus

Query  2562   CAGGAAAGCCATTCTCAAAGAGGATCTGGAAAAT  2595
              || ||||||||||| || |||||||| | |||||
Sbjct  36090  CAAGAAAGCCATTCGCACAGAGGATCCGAAAAAT  36123


>NC_013804.1 Pseudocowpox virus, complete genome
Length=145289

 Score = 40.1 bits (43),  Expect = 2.5
 Identities = 26/29 (90%), Gaps = 0/29 (0%)
 Strand=Plus/Minus

Query  10711  TCACTCACTCACACACTCATTCGACCGAG  10739
              |||||||||||| |||||| |||| ||||
Sbjct  2480   TCACTCACTCACTCACTCACTCGAGCGAG  2452


 Score = 40.1 bits (43),  Expect = 2.5
 Identities = 26/29 (90%), Gaps = 0/29 (0%)
 Strand=Plus/Minus

Query  10711  TCACTCACTCACACACTCATTCGACCGAG  10739
              |||||||||||| |||||| |||| ||||
Sbjct  2581   TCACTCACTCACTCACTCACTCGAGCGAG  2553


 Score = 40.1 bits (43),  Expect = 2.5
 Identities = 26/29 (90%), Gaps = 0/29 (0%)
 Strand=Plus/Plus

Query  10711   TCACTCACTCACACACTCATTCGACCGAG  10739
               |||||||||||| |||||| |||| ||||
Sbjct  142709  TCACTCACTCACTCACTCACTCGAGCGAG  142737


 Score = 40.1 bits (43),  Expect = 2.5
 Identities = 26/29 (90%), Gaps = 0/29 (0%)
 Strand=Plus/Plus

Query  10711   TCACTCACTCACACACTCATTCGACCGAG  10739
               |||||||||||| |||||| |||| ||||
Sbjct  142810  TCACTCACTCACTCACTCACTCGAGCGAG  142838


 Score = 38.3 bits (41),  Expect = 8.7
 Identities = 25/28 (89%), Gaps = 0/28 (0%)
 Strand=Plus/Minus

Query  10712  CACTCACTCACACACTCATTCGACCGAG  10739
              ||||||||||| |||||| |||| ||||
Sbjct  2398   CACTCACTCACTCACTCACTCGAGCGAG  2371


 Score = 38.3 bits (41),  Expect = 8.7
 Identities = 25/28 (89%), Gaps = 0/28 (0%)
 Strand=Plus/Plus

Query  10712   CACTCACTCACACACTCATTCGACCGAG  10739
               ||||||||||| |||||| |||| ||||
Sbjct  142892  CACTCACTCACTCACTCACTCGAGCGAG  142919


>NC_002728.1 Nipah virus, complete genome
Length=18246

 Score = 40.1 bits (43),  Expect = 2.5
 Identities = 23/24 (96%), Gaps = 0/24 (0%)
 Strand=Plus/Plus

Query  4421  AACATCAACAAACTCAGAAGCAGC  4444
             |||||||||||||||| |||||||
Sbjct  7080  AACATCAACAAACTCAAAAGCAGC  7103


>NC_004002.1 Sheeppox virus 17077-99, complete genome
Length=149955

 Score = 40.1 bits (43),  Expect = 2.5
 Identities = 23/24 (96%), Gaps = 0/24 (0%)
 Strand=Plus/Minus

Query  6154    CTTTTTTATTAAGTGTATAAACAG  6177
               |||||||||||||| |||||||||
Sbjct  130241  CTTTTTTATTAAGTATATAAACAG  130218


>NC_004003.1 Goatpox virus Pellor, complete genome
Length=149599

 Score = 40.1 bits (43),  Expect = 2.5
 Identities = 23/24 (96%), Gaps = 0/24 (0%)
 Strand=Plus/Minus

Query  6154    CTTTTTTATTAAGTGTATAAACAG  6177
               |||||||||||||| |||||||||
Sbjct  129934  CTTTTTTATTAAGTATATAAACAG  129911


>NC_003027.1 Lumpy skin disease virus NI-2490, complete genome
Length=150773

 Score = 40.1 bits (43),  Expect = 2.5
 Identities = 23/24 (96%), Gaps = 0/24 (0%)
 Strand=Plus/Minus

Query  6154    CTTTTTTATTAAGTGTATAAACAG  6177
               |||||||||||||| |||||||||
Sbjct  130769  CTTTTTTATTAAGTATATAAACAG  130746


>OL752713.2 Lumpy skin disease virus isolate LSDV/KM/Taiwan/2020, 
complete genome
Length=150822

 Score = 40.1 bits (43),  Expect = 2.5
 Identities = 23/24 (96%), Gaps = 0/24 (0%)
 Strand=Plus/Minus

Query  6154    CTTTTTTATTAAGTGTATAAACAG  6177
               |||||||||||||| |||||||||
Sbjct  130826  CTTTTTTATTAAGTATATAAACAG  130803


>MW020570.1 Goatpox virus V103, complete genome
Length=150578

 Score = 40.1 bits (43),  Expect = 2.5
 Identities = 23/24 (96%), Gaps = 0/24 (0%)
 Strand=Plus/Minus

Query  6154    CTTTTTTATTAAGTGTATAAACAG  6177
               |||||||||||||| |||||||||
Sbjct  130508  CTTTTTTATTAAGTATATAAACAG  130485


>KC951854.1 Goatpox virus FZ, complete genome
Length=150194

 Score = 40.1 bits (43),  Expect = 2.5
 Identities = 23/24 (96%), Gaps = 0/24 (0%)
 Strand=Plus/Minus

Query  6154    CTTTTTTATTAAGTGTATAAACAG  6177
               |||||||||||||| |||||||||
Sbjct  130293  CTTTTTTATTAAGTATATAAACAG  130270


>AF409137.1 Lumpy skin disease virus NW-LW isolate Neethling Warmbaths 
LW, complete genome
Length=150793

 Score = 40.1 bits (43),  Expect = 2.5
 Identities = 23/24 (96%), Gaps = 0/24 (0%)
 Strand=Plus/Minus

Query  6154    CTTTTTTATTAAGTGTATAAACAG  6177
               |||||||||||||| |||||||||
Sbjct  130780  CTTTTTTATTAAGTATATAAACAG  130757


>AY077836.1 Goatpox virus G20-LKV, complete genome
Length=149723

 Score = 40.1 bits (43),  Expect = 2.5
 Identities = 23/24 (96%), Gaps = 0/24 (0%)
 Strand=Plus/Minus

Query  6154    CTTTTTTATTAAGTGTATAAACAG  6177
               |||||||||||||| |||||||||
Sbjct  129998  CTTTTTTATTAAGTATATAAACAG  129975


>AY077834.1 Sheeppox virus NISKHI, complete genome
Length=149662

 Score = 40.1 bits (43),  Expect = 2.5
 Identities = 23/24 (96%), Gaps = 0/24 (0%)
 Strand=Plus/Minus

Query  6154    CTTTTTTATTAAGTGTATAAACAG  6177
               |||||||||||||| |||||||||
Sbjct  130043  CTTTTTTATTAAGTATATAAACAG  130020


>AY077833.1 Sheeppox virus A, complete genome
Length=150057

 Score = 40.1 bits (43),  Expect = 2.5
 Identities = 23/24 (96%), Gaps = 0/24 (0%)
 Strand=Plus/Minus

Query  6154    CTTTTTTATTAAGTGTATAAACAG  6177
               |||||||||||||| |||||||||
Sbjct  130241  CTTTTTTATTAAGTATATAAACAG  130218


>KU178986.1 Piry virus strain BeAn2423, complete genome
Length=11271

 Score = 40.1 bits (43),  Expect = 2.5
 Identities = 26/29 (90%), Gaps = 0/29 (0%)
 Strand=Plus/Minus

Query  1998   ATAGGAAGAGAATTCTGTATTATTTCCAT  2026
              || |||| |||||| ||||||||||||||
Sbjct  10879  ATCGGAAAAGAATTGTGTATTATTTCCAT  10851


>KC503762.1 Caviid herpesvirus 2 strain 21222, complete genome
Length=233501

 Score = 40.1 bits (43),  Expect = 2.5
 Identities = 29/34 (85%), Gaps = 0/34 (0%)
 Strand=Plus/Plus

Query  2562   CAGGAAAGCCATTCTCAAAGAGGATCTGGAAAAT  2595
              || ||||||||||| || |||||||| | |||||
Sbjct  36090  CAAGAAAGCCATTCGCACAGAGGATCCGAAAAAT  36123


>GQ329670.1 Pseudocowpox virus strain VR634, complete genome
Length=145289

 Score = 40.1 bits (43),  Expect = 2.5
 Identities = 26/29 (90%), Gaps = 0/29 (0%)
 Strand=Plus/Minus

Query  10711  TCACTCACTCACACACTCATTCGACCGAG  10739
              |||||||||||| |||||| |||| ||||
Sbjct  2480   TCACTCACTCACTCACTCACTCGAGCGAG  2452


 Score = 40.1 bits (43),  Expect = 2.5
 Identities = 26/29 (90%), Gaps = 0/29 (0%)
 Strand=Plus/Minus

Query  10711  TCACTCACTCACACACTCATTCGACCGAG  10739
              |||||||||||| |||||| |||| ||||
Sbjct  2581   TCACTCACTCACTCACTCACTCGAGCGAG  2553


 Score = 40.1 bits (43),  Expect = 2.5
 Identities = 26/29 (90%), Gaps = 0/29 (0%)
 Strand=Plus/Plus

Query  10711   TCACTCACTCACACACTCATTCGACCGAG  10739
               |||||||||||| |||||| |||| ||||
Sbjct  142709  TCACTCACTCACTCACTCACTCGAGCGAG  142737


 Score = 40.1 bits (43),  Expect = 2.5
 Identities = 26/29 (90%), Gaps = 0/29 (0%)
 Strand=Plus/Plus

Query  10711   TCACTCACTCACACACTCATTCGACCGAG  10739
               |||||||||||| |||||| |||| ||||
Sbjct  142810  TCACTCACTCACTCACTCACTCGAGCGAG  142838


 Score = 38.3 bits (41),  Expect = 8.7
 Identities = 25/28 (89%), Gaps = 0/28 (0%)
 Strand=Plus/Minus

Query  10712  CACTCACTCACACACTCATTCGACCGAG  10739
              ||||||||||| |||||| |||| ||||
Sbjct  2398   CACTCACTCACTCACTCACTCGAGCGAG  2371


 Score = 38.3 bits (41),  Expect = 8.7
 Identities = 25/28 (89%), Gaps = 0/28 (0%)
 Strand=Plus/Plus

Query  10712   CACTCACTCACACACTCATTCGACCGAG  10739
               ||||||||||| |||||| |||| ||||
Sbjct  142892  CACTCACTCACTCACTCACTCGAGCGAG  142919


>AF212302.2 Nipah virus, complete genome
Length=18246

 Score = 40.1 bits (43),  Expect = 2.5
 Identities = 23/24 (96%), Gaps = 0/24 (0%)
 Strand=Plus/Plus

Query  4421  AACATCAACAAACTCAGAAGCAGC  4444
             |||||||||||||||| |||||||
Sbjct  7080  AACATCAACAAACTCAAAAGCAGC  7103


>AY077832.1 Sheeppox virus 10700-99 strain TU-V02127, complete 
genome
Length=149955

 Score = 40.1 bits (43),  Expect = 2.5
 Identities = 23/24 (96%), Gaps = 0/24 (0%)
 Strand=Plus/Minus

Query  6154    CTTTTTTATTAAGTGTATAAACAG  6177
               |||||||||||||| |||||||||
Sbjct  130241  CTTTTTTATTAAGTATATAAACAG  130218


>AY077835.1 Goatpox virus Pellor, complete genome
Length=149599

 Score = 40.1 bits (43),  Expect = 2.5
 Identities = 23/24 (96%), Gaps = 0/24 (0%)
 Strand=Plus/Minus

Query  6154    CTTTTTTATTAAGTGTATAAACAG  6177
               |||||||||||||| |||||||||
Sbjct  129934  CTTTTTTATTAAGTATATAAACAG  129911


>AF325528.1 Lumpy skin disease virus NI-2490 isolate Neethling 
2490, complete genome
Length=150773

 Score = 40.1 bits (43),  Expect = 2.5
 Identities = 23/24 (96%), Gaps = 0/24 (0%)
 Strand=Plus/Minus

Query  6154    CTTTTTTATTAAGTGTATAAACAG  6177
               |||||||||||||| |||||||||
Sbjct  130769  CTTTTTTATTAAGTATATAAACAG  130746


>NC_039022.1 Puma feline foamy virus isolate FFVpc-X102, complete 
genome
Length=11649

 Score = 39.2 bits (42),  Expect = 2.5
 Identities = 24/26 (92%), Gaps = 0/26 (0%)
 Strand=Plus/Minus

Query  10830  TCAGGCCCCACGTTGGGCGCCAATTG  10855
              || |||||||||||||||||||| ||
Sbjct  1344   TCGGGCCCCACGTTGGGCGCCAACTG  1319


>NC_033423.1 Lymphocystis disease virus Sa isolate SA9, complete 
genome
Length=208501

 Score = 39.2 bits (42),  Expect = 2.5
 Identities = 21/21 (100%), Gaps = 0/21 (0%)
 Strand=Plus/Minus

Query  2706    TTAAAAGGTTAAAAATAATTG  2726
               |||||||||||||||||||||
Sbjct  205570  TTAAAAGGTTAAAAATAATTG  205550


>NC_014372.1 Tai Forest ebolavirus isolate Tai Forest virus/H.sapiens-tc/CIV/1994/Pauleoula-CI, 
complete genome
Length=18935

 Score = 39.2 bits (42),  Expect = 2.5
 Identities = 27/31 (87%), Gaps = 0/31 (0%)
 Strand=Plus/Minus

Query  11005  GTGCAGCTTAACAATCACGAGTGAGCATTTT  11035
              |||||||||||  ||||| ||| ||||||||
Sbjct  11136  GTGCAGCTTAAGGATCACAAGTTAGCATTTT  11106


 Score = 39.2 bits (42),  Expect = 2.5
 Identities = 27/31 (87%), Gaps = 0/31 (0%)
 Strand=Plus/Minus

Query  3735   GTGCAGCTTAACAATCACGAGTGAGCATTTT  3765
              |||||||||||  ||||| ||| ||||||||
Sbjct  11136  GTGCAGCTTAAGGATCACAAGTTAGCATTTT  11106


>KC292054.1 Puma feline foamy virus isolate FFVpc-X102, complete 
genome
Length=11649

 Score = 39.2 bits (42),  Expect = 2.5
 Identities = 24/26 (92%), Gaps = 0/26 (0%)
 Strand=Plus/Minus

Query  10830  TCAGGCCCCACGTTGGGCGCCAATTG  10855
              || |||||||||||||||||||| ||
Sbjct  1344   TCGGGCCCCACGTTGGGCGCCAACTG  1319


>KX643370.1 Lymphocystis disease virus Sa isolate SA9, complete 
genome
Length=208501

 Score = 39.2 bits (42),  Expect = 2.5
 Identities = 21/21 (100%), Gaps = 0/21 (0%)
 Strand=Plus/Minus

Query  2706    TTAAAAGGTTAAAAATAATTG  2726
               |||||||||||||||||||||
Sbjct  205570  TTAAAAGGTTAAAAATAATTG  205550


>FJ217162.1 Cote d'Ivoire ebolavirus, complete genome
Length=18935

 Score = 39.2 bits (42),  Expect = 2.5
 Identities = 27/31 (87%), Gaps = 0/31 (0%)
 Strand=Plus/Minus

Query  11005  GTGCAGCTTAACAATCACGAGTGAGCATTTT  11035
              |||||||||||  ||||| ||| ||||||||
Sbjct  11136  GTGCAGCTTAAGGATCACAAGTTAGCATTTT  11106


 Score = 39.2 bits (42),  Expect = 2.5
 Identities = 27/31 (87%), Gaps = 0/31 (0%)
 Strand=Plus/Minus

Query  3735   GTGCAGCTTAACAATCACGAGTGAGCATTTT  3765
              |||||||||||  ||||| ||| ||||||||
Sbjct  11136  GTGCAGCTTAAGGATCACAAGTTAGCATTTT  11106


>NC_055555.1 Phascolarctid gammaherpesvirus 1 strain 36M/11, partial 
genome
Length=116729

 Score = 38.3 bits (41),  Expect = 8.7
 Identities = 25/28 (89%), Gaps = 0/28 (0%)
 Strand=Plus/Plus

Query  1723   GAAAAGAGTCTGGCAAGCCAGGAAATTA  1750
              ||||||| | |||||| |||||||||||
Sbjct  68678  GAAAAGACTGTGGCAATCCAGGAAATTA  68705


>NC_055139.1 Harp seal herpesvirus isolate FMV04-1493874, partial 
genome
Length=117276

 Score = 38.3 bits (41),  Expect = 8.7
 Identities = 22/23 (96%), Gaps = 0/23 (0%)
 Strand=Plus/Plus

Query  6125   GGCTGGAGGTGTCTGTAGTCTTT  6147
              ||||||||||| |||||||||||
Sbjct  23827  GGCTGGAGGTGGCTGTAGTCTTT  23849


>NC_038557.1 Sturnira lilium polyomavirus 1 isolate B0454, complete 
genome
Length=5058

 Score = 38.3 bits (41),  Expect = 8.7
 Identities = 25/28 (89%), Gaps = 0/28 (0%)
 Strand=Plus/Minus

Query  5229  TCCAAAGTCAAAAAATTTTGAATAAAAA  5256
             || || ||||||| ||||||||||||||
Sbjct  3016  TCAAAGGTCAAAATATTTTGAATAAAAA  2989


>NC_031033.1 Volepox virus strain CA, complete genome
Length=217124

 Score = 38.3 bits (41),  Expect = 8.7
 Identities = 22/23 (96%), Gaps = 0/23 (0%)
 Strand=Plus/Minus

Query  128    TTATGGTATTGCTAAAAACAATG  150
              ||||||||||||||| |||||||
Sbjct  48890  TTATGGTATTGCTAATAACAATG  48868


>NC_025347.1 Avian paramyxovirus 7 strain APMV-7/dove/Tennessee/4/75, 
complete genome
Length=15480

 Score = 38.3 bits (41),  Expect = 8.7
 Identities = 45/59 (76%), Gaps = 3/59 (5%)
 Strand=Plus/Plus

Query  2018  TATTTCCATTT--TGTATACAGAAAAATTGAGCCACAAATAGATAAAGCAAAAGTCTCA  2074
             ||| |||||||  | |||| | ||| ||| | |||||||||||| | | |||  |||||
Sbjct  6083  TATCTCCATTTATTTTATATATAAACATTCAACCACAAATAGATCACG-AAATCTCTCA  6140


>NC_001463.1 Caprine arthritis-encephalitis virus, complete genome
Length=9189

 Score = 38.3 bits (41),  Expect = 8.7
 Identities = 25/28 (89%), Gaps = 0/28 (0%)
 Strand=Plus/Minus

Query  10830  TCAGGCCCCACGTTGGGCGCCAATTGCG  10857
              || |||||||||||||||||||  ||||
Sbjct  185    TCGGGCCCCACGTTGGGCGCCAGCTGCG  158


>MG452722.1 Phascolarctid gammaherpesvirus 1 strain 36M/11, partial 
genome
Length=116729

 Score = 38.3 bits (41),  Expect = 8.7
 Identities = 25/28 (89%), Gaps = 0/28 (0%)
 Strand=Plus/Plus

Query  1723   GAAAAGAGTCTGGCAAGCCAGGAAATTA  1750
              ||||||| | |||||| |||||||||||
Sbjct  68678  GAAAAGACTGTGGCAATCCAGGAAATTA  68705


>KP136799.1 Harp seal herpesvirus isolate FMV04-1493874, partial 
genome
Length=117276

 Score = 38.3 bits (41),  Expect = 8.7
 Identities = 22/23 (96%), Gaps = 0/23 (0%)
 Strand=Plus/Plus

Query  6125   GGCTGGAGGTGTCTGTAGTCTTT  6147
              ||||||||||| |||||||||||
Sbjct  23827  GGCTGGAGGTGGCTGTAGTCTTT  23849


>JQ958888.1 Sturnira lilium polyomavirus 1 isolate B0454, complete 
genome
Length=5058

 Score = 38.3 bits (41),  Expect = 8.7
 Identities = 25/28 (89%), Gaps = 0/28 (0%)
 Strand=Plus/Minus

Query  5229  TCCAAAGTCAAAAAATTTTGAATAAAAA  5256
             || || ||||||| ||||||||||||||
Sbjct  3016  TCAAAGGTCAAAATATTTTGAATAAAAA  2989


>KU749311.1 Volepox virus strain CA, complete genome
Length=217124

 Score = 38.3 bits (41),  Expect = 8.7
 Identities = 22/23 (96%), Gaps = 0/23 (0%)
 Strand=Plus/Minus

Query  128    TTATGGTATTGCTAAAAACAATG  150
              ||||||||||||||| |||||||
Sbjct  48890  TTATGGTATTGCTAATAACAATG  48868


>FJ231524.1 Avian paramyxovirus 7 strain APMV-7/dove/Tennessee/4/75, 
complete genome
Length=15480

 Score = 38.3 bits (41),  Expect = 8.7
 Identities = 45/59 (76%), Gaps = 3/59 (5%)
 Strand=Plus/Plus

Query  2018  TATTTCCATTT--TGTATACAGAAAAATTGAGCCACAAATAGATAAAGCAAAAGTCTCA  2074
             ||| |||||||  | |||| | ||| ||| | |||||||||||| | | |||  |||||
Sbjct  6083  TATCTCCATTTATTTTATATATAAACATTCAACCACAAATAGATCACG-AAATCTCTCA  6140


>M33677.1 Caprine arthritis encephalitis virus, complete proviral 
genome
Length=9189

 Score = 38.3 bits (41),  Expect = 8.7
 Identities = 25/28 (89%), Gaps = 0/28 (0%)
 Strand=Plus/Minus

Query  10830  TCAGGCCCCACGTTGGGCGCCAATTGCG  10857
              || |||||||||||||||||||  ||||
Sbjct  185    TCGGGCCCCACGTTGGGCGCCAGCTGCG  158


>NC_040811.1 Polar bear mastadenovirus 1 isolate BK35, complete 
genome
Length=27952

 Score = 37.4 bits (40),  Expect = 8.7
 Identities = 25/27 (93%), Gaps = 1/27 (4%)
 Strand=Plus/Plus

Query  5345   GCGCTCAACAATGCCCTG-TCCTTGAG  5370
              || ||||||||||||||| ||||||||
Sbjct  21689  GCCCTCAACAATGCCCTGCTCCTTGAG  21715


>NC_033620.1 Murine roseolovirus isolate YOK1, complete genome
Length=173861

 Score = 37.4 bits (40),  Expect = 8.7
 Identities = 23/25 (92%), Gaps = 0/25 (0%)
 Strand=Plus/Minus

Query  7361   AGACTTCTTTTTAATTACAAAAATA  7385
              ||| || ||||||||||||||||||
Sbjct  33076  AGAATTTTTTTTAATTACAAAAATA  33052


>NC_029053.1 Kafue Kinda chacma baboon virus isolate KKCBV-1, 
complete genome
Length=14924

 Score = 37.4 bits (40),  Expect = 8.7
 Identities = 20/20 (100%), Gaps = 0/20 (0%)
 Strand=Plus/Minus

Query  4534  CATGCCAAATTCCTTGAAGA  4553
             ||||||||||||||||||||
Sbjct  477   CATGCCAAATTCCTTGAAGA  458


>NC_021178.1 Canine picodicistrovirus strain 209, complete genome
Length=8785

 Score = 37.4 bits (40),  Expect = 8.7
 Identities = 26/30 (87%), Gaps = 0/30 (0%)
 Strand=Plus/Plus

Query  10118  GATTGGGCGCCTCTATTTTTCCTTTGGTCT  10147
              |||||| |  |||| |||||||||||||||
Sbjct  6115   GATTGGCCTACTCTCTTTTTCCTTTGGTCT  6144


>NC_015116.1 Avian leukemia virus isolate SCDY1, complete genome
Length=7489

 Score = 37.4 bits (40),  Expect = 8.7
 Identities = 26/30 (87%), Gaps = 0/30 (0%)
 Strand=Plus/Minus

Query  7478  AAGGGGCCACTGATCTATTCACACAGGTGT  7507
             |||||||||||| || || |||||||| ||
Sbjct  2793  AAGGGGCCACTGGTCAATCCACACAGGCGT  2764


>NC_009888.1 Tanapox virus, complete genome
Length=144565

 Score = 37.4 bits (40),  Expect = 8.7
 Identities = 35/44 (80%), Gaps = 2/44 (5%)
 Strand=Plus/Plus

Query  5401   TGGAAAACTGTTGACAAAACAGAGCAAATTTTTTACTAGTATAT  5444
              ||||||| |||  |||||  | | ||||||||||||| ||| ||
Sbjct  95068  TGGAAAAATGT--ACAAAGGAAAACAAATTTTTTACTTGTACAT  95109


>NC_001815.1 Simian T-lymphotropic virus 2, complete genome
Length=8855

 Score = 37.4 bits (40),  Expect = 8.7
 Identities = 39/49 (80%), Gaps = 2/49 (4%)
 Strand=Plus/Minus

Query  6995  GGCTAACAGAATGTCATCCATATAATGAATGAT-GTAAACAGAAGGGAA  7042
             ||| || || || ||||||||||| || ||||| ||| |||  ||||||
Sbjct  3048  GGCCAAGAGTATATCATCCATATATTGGATGATAGTAGACA-TAGGGAA  3001


>NC_001408.1 Avian leukosis virus - RSA, complete genome
Length=7286

 Score = 37.4 bits (40),  Expect = 8.7
 Identities = 26/30 (87%), Gaps = 0/30 (0%)
 Strand=Plus/Minus

Query  7478  AAGGGGCCACTGATCTATTCACACAGGTGT  7507
             |||||||||||| || || |||||||| ||
Sbjct  2572  AAGGGGCCACTGGTCAATCCACACAGGCGT  2543


>NC_002642.1 Yaba-like disease virus, complete genome
Length=144575

 Score = 37.4 bits (40),  Expect = 8.7
 Identities = 35/44 (80%), Gaps = 2/44 (5%)
 Strand=Plus/Plus

Query  5401   TGGAAAACTGTTGACAAAACAGAGCAAATTTTTTACTAGTATAT  5444
              ||||||| |||  |||||  | | ||||||||||||| ||| ||
Sbjct  95100  TGGAAAAATGT--ACAAAGGAAAACAAATTTTTTACTTGTACAT  95141


>MF773580.1 Polar bear mastadenovirus 1 isolate BK35, complete 
genome
Length=27952

 Score = 37.4 bits (40),  Expect = 8.7
 Identities = 25/27 (93%), Gaps = 1/27 (4%)
 Strand=Plus/Plus

Query  5345   GCGCTCAACAATGCCCTG-TCCTTGAG  5370
              || ||||||||||||||| ||||||||
Sbjct  21689  GCCCTCAACAATGCCCTGCTCCTTGAG  21715


>KY355735.1 Murine roseolovirus isolate YOK1, complete genome
Length=173861

 Score = 37.4 bits (40),  Expect = 8.7
 Identities = 23/25 (92%), Gaps = 0/25 (0%)
 Strand=Plus/Minus

Query  7361   AGACTTCTTTTTAATTACAAAAATA  7385
              ||| || ||||||||||||||||||
Sbjct  33076  AGAATTTTTTTTAATTACAAAAATA  33052


>KT447550.1 Kafue Kinda chacma baboon virus isolate KKCBV-1, complete 
genome
Length=14924

 Score = 37.4 bits (40),  Expect = 8.7
 Identities = 20/20 (100%), Gaps = 0/20 (0%)
 Strand=Plus/Minus

Query  4534  CATGCCAAATTCCTTGAAGA  4553
             ||||||||||||||||||||
Sbjct  477   CATGCCAAATTCCTTGAAGA  458


>JN819202.1 Canine picodicistrovirus strain 209, complete genome
Length=8785

 Score = 37.4 bits (40),  Expect = 8.7
 Identities = 26/30 (87%), Gaps = 0/30 (0%)
 Strand=Plus/Plus

Query  10118  GATTGGGCGCCTCTATTTTTCCTTTGGTCT  10147
              |||||| |  |||| |||||||||||||||
Sbjct  6115   GATTGGCCTACTCTCTTTTTCCTTTGGTCT  6144


>HQ425636.1 Avian leukemia virus isolate SCDY1, complete genome
Length=7489

 Score = 37.4 bits (40),  Expect = 8.7
 Identities = 26/30 (87%), Gaps = 0/30 (0%)
 Strand=Plus/Minus

Query  7478  AAGGGGCCACTGATCTATTCACACAGGTGT  7507
             |||||||||||| || || |||||||| ||
Sbjct  2793  AAGGGGCCACTGGTCAATCCACACAGGCGT  2764


>Y14570.1 Simian T-cell lymphotropic virus type 2, complete proviral 
genome
Length=8855

 Score = 37.4 bits (40),  Expect = 8.7
 Identities = 39/49 (80%), Gaps = 2/49 (4%)
 Strand=Plus/Minus

Query  6995  GGCTAACAGAATGTCATCCATATAATGAATGAT-GTAAACAGAAGGGAA  7042
             ||| || || || ||||||||||| || ||||| ||| |||  ||||||
Sbjct  3048  GGCCAAGAGTATATCATCCATATATTGGATGATAGTAGACA-TAGGGAA  3001


>M37980.1 Avian leukosis virus - RSA, complete genome
Length=7286

 Score = 37.4 bits (40),  Expect = 8.7
 Identities = 26/30 (87%), Gaps = 0/30 (0%)
 Strand=Plus/Minus

Query  7478  AAGGGGCCACTGATCTATTCACACAGGTGT  7507
             |||||||||||| || || |||||||| ||
Sbjct  2572  AAGGGGCCACTGGTCAATCCACACAGGCGT  2543


>AJ293568.1 Yaba-like disease virus (YLDV), complete genome
Length=144575

 Score = 37.4 bits (40),  Expect = 8.7
 Identities = 35/44 (80%), Gaps = 2/44 (5%)
 Strand=Plus/Plus

Query  5401   TGGAAAACTGTTGACAAAACAGAGCAAATTTTTTACTAGTATAT  5444
              ||||||| |||  |||||  | | ||||||||||||| ||| ||
Sbjct  95100  TGGAAAAATGT--ACAAAGGAAAACAAATTTTTTACTTGTACAT  95141


Lambda      K        H
   0.634    0.408    0.912 

Gapped
Lambda      K        H
   0.625    0.410    0.780 

Effective search space used: 1536378300905


Query= scaffold_m29_p_11_43377307_43388719_Flank5000

Length=11412
                                                                      Score        E
Sequences producing significant alignments:                          (Bits)     Value

NC_055231.1 Orthopoxvirus Abatino, complete genome                    142        3e-31
MH816996.1 Orthopoxvirus Abatino, complete genome                     142        3e-31
NC_031038.1 Skunkpox virus strain WA, complete genome                 137        1e-29
KU749310.1 Skunkpox virus strain WA, complete genome                  137        1e-29
NC_055230.1 Akhmeta virus isolate Akhmeta_2013-88, complete genome    135        4e-29
NC_008291.1 Taterapox virus, complete genome                          135        4e-29
NC_001611.1 Variola virus, complete genome                            135        4e-29
NC_003391.1 Camelpox virus, complete genome                           135        4e-29
LT966077.1 Vaccinia virus WR strain WR - ATCC VR-2035 genome asse...  135        4e-29
OK422496.1 Buffalopox virus isolate BPXV/buffalo/India/2011/Meeru...  135        4e-29
MN974380.1 Vaccinia virus strain VACV_li, complete genome             135        4e-29
AF095689.1 Vaccinia virus (strain Tian Tan) complete genome           135        4e-29
L22579.1 Variola major virus (strain Bangladesh-1975) complete ge...  135        4e-29
Y16780.1 variola minor virus complete genome                          135        4e-29
KF866253.1 Vaccinia virus WAU86/88-1, complete genome                 135        4e-29
AY484669.1 Rabbitpox virus, complete genome                           135        4e-29
M35027.1 Vaccinia virus Copenhagen, complete genome                   135        4e-29
AY009089.1 Camelpox virus CMS, complete genome                        135        4e-29
AM501482.1 Vaccinia virus Ankara strain chorioallantois vaccinia ...  135        4e-29
MH607141.1 Akhmeta virus isolate Akhmeta_2013-88, complete genome     135        4e-29
DQ437594.1 Taterapox virus strain Dahomey 1968, complete genome       135        4e-29
X69198.1 Variola virus DNA complete genome                            135        4e-29
AF438165.1 Camelpox virus M-96 from Kazakhstan, complete genome       135        4e-29
NC_004105.1 Ectromelia virus, complete genome                         133        1e-28
KJ563295.1 Ectromelia virus Naval, complete genome                    133        1e-28
JQ410350.1 Ectromelia virus ERPV culture-collection ATCC:VR-1431,...  133        1e-28
AF012825.2 Ectromelia virus strain Moscow, complete genome            133        1e-28
NC_031033.1 Volepox virus strain CA, complete genome                  132        1e-28
NC_027213.1 Raccoonpox virus, complete genome                         132        1e-28
KU749311.1 Volepox virus strain CA, complete genome                   132        1e-28
KP143769.1 Raccoonpox virus, complete genome                          132        1e-28
NC_003310.1 Monkeypox virus Zaire-96-I-16, complete genome            131        5e-28
NC_003663.2 Cowpox virus, complete genome                             131        5e-28
ON649718.1 Monkeypox virus isolate Monkeypox/PT0018/2022, complet...  131        5e-28
BK013341.1 TPA_asm: Horsepox virus isolate VK05, complete genome      131        5e-28
AF380138.1 Monkeypox virus strain Zaire-96-I-16, complete genome      131        5e-28
AF482758.2 Cowpox virus strain Brighton Red, complete genome          131        5e-28
NC_035468.1 Murmansk poxvirus strain LEIV-11411, complete genome      122        2e-25
NC_035469.1 NY_014 poxvirus strain 2013, complete genome              122        2e-25
MF001304.1 Murmansk poxvirus strain LEIV-11411, complete genome       122        2e-25
MF001305.1 NY_014 poxvirus strain 2013, complete genome               122        2e-25
NC_003389.1 Swinepox virus, complete genome                           106        2e-20
AF410153.1 Swinepox virus isolate 17077-99, complete genome           106        2e-20
NC_013668.3 Anguillid herpesvirus 1, complete genome                  102        2e-19
FJ940765.3 Anguillid herpesvirus 1 strain 500138, complete genome     102        2e-19
NC_035460.1 Eptesipox virus strain Washington, complete genome        92.4       4e-16
KY747497.1 Eptesipox virus strain Washington, complete genome         92.4       4e-16
NC_019495.1 Cyprinid herpesvirus 2 strain ST-J1, complete genome      48.2       0.004
JQ815364.1 Cyprinid herpesvirus 2 strain ST-J1, complete genome       48.2       0.004
NC_040822.1 Panthera leo polyomavirus 1 isolate 3884, complete ge...  41.9       0.65 
NC_033620.1 Murine roseolovirus isolate YOK1, complete genome         41.9       0.65 
MG701353.1 Panthera leo polyomavirus 1 isolate 3884, complete genome  41.9       0.65 
KY355735.1 Murine roseolovirus isolate YOK1, complete genome          41.9       0.65 
NC_004002.1 Sheeppox virus 17077-99, complete genome                  41.0       0.65 
MG751778.1 Moosepox virus GoldyGopher14, complete genome              41.0       0.65 
MF966153.1 White-tailed deer poxvirus isolate OV179, complete genome  41.0       0.65 
AY077832.1 Sheeppox virus 10700-99 strain TU-V02127, complete genome  41.0       0.65 
NC_029255.1 Myotis gammaherpesvirus 8 strain My-HV8/Myotis velife...  40.1       2.3  
MN103537.1 Harbour porpoise rhabdovirus isolate WVL17017A, comple...  40.1       2.3  
KU220026.1 Myotis gammaherpesvirus 8 strain My-HV8/Myotis velifer...  40.1       2.3  
CACVGI010000001.1 uncultured phage genome assembly, contig: LacPa...  39.2       2.3  
NC_024447.1 Pigeonpox virus isolate FeP2, complete genome             38.3       7.9  
NC_006432.1 Sudan ebolavirus isolate Sudan virus/H.sapiens-tc/UGA...  38.3       7.9  
NC_005309.1 Canarypox virus, complete genome                          38.3       7.9  
LT545990.1 Swine enteric coronavirus isolate SeCoV_GER_L00930_201...  38.3       7.9  
JN226761.1 Human adenovirus 42, complete genome                       38.3       7.9  
KJ801920.1 Pigeonpox virus isolate FeP2, complete genome              38.3       7.9  
AY729654.1 Sudan ebolavirus strain Gulu, complete genome              38.3       7.9  
AY318871.1 Canarypox virus strain ATCC VR-111, complete genome        38.3       7.9  
NC_055233.1 Wood mouse herpesvirus strain WM8, complete genome        37.4       7.9  
NC_055135.1 Retroperitoneal fibromatosis-associated herpesvirus i...  37.4       7.9  
NC_040615.1 Eptesicus fuscus gammaherpesvirus, complete genome        37.4       7.9  
NC_035797.1 UNVERIFIED: Squirrelpox virus Berlin_2015, complete g...  37.4       7.9  
NC_028246.1 Adelaide River virus isolate DPP61, complete genome       37.4       7.9  
NC_019491.1 Cyprinid herpesvirus 1 strain NG-J1, complete genome      37.4       7.9  
NC_014511.1 Rotavirus D chicken/05V0049/DEU/2005 segment 1, compl...  37.4       7.9  
NC_001595.1 Human papillomavirus type 7 genomic DNA                   37.4       7.9  
NC_001348.1 Human herpesvirus 3, complete genome                      37.4       7.9  
NC_002794.1 Tupaiid herpesvirus 1, complete genome                    37.4       7.9  
NC_001826.2 Murine herpesvirus 68 strain WUMS, complete genome        37.4       7.9  
MH760796.1 Aquamavirus A2 isolate CH-1, complete genome               37.4       7.9  
GQ169129.1 Wood mouse herpesvirus strain WM8, complete genome         37.4       7.9  
KF703446.1 Retroperitoneal fibromatosis-associated herpesvirus is...  37.4       7.9  
MF385016.1 Eptesicus fuscus gammaherpesvirus, complete genome         37.4       7.9  
X74478.1 Human papillomavirus type 40 genomic DNA                     37.4       7.9  
MF503315.1 UNVERIFIED: Squirrelpox virus Berlin_2015, complete ge...  37.4       7.9  
JN935380.1 Adelaide River virus isolate DPP61, complete genome        37.4       7.9  
JQ815363.1 Cyprinid herpesvirus 1 strain NG-J1, complete genome       37.4       7.9  
GU733443.1 Rotavirus D chicken/05V0049/DEU/2005 segment 1, comple...  37.4       7.9  
X74463.1 Human papillomavirus type 7 genomic DNA                      37.4       7.9  
X04370.1 Human herpesvirus 3 (strain Dumas) complete genome           37.4       7.9  
AF281817.1 Tupaia herpesvirus strain 2, complete genome               37.4       7.9  
U97553.2 Murine herpesvirus 68 strain WUMS, complete genome           37.4       7.9  


>NC_055231.1 Orthopoxvirus Abatino, complete genome
Length=213743

 Score = 142 bits (157),  Expect = 3e-31
 Identities = 113/136 (83%), Gaps = 0/136 (0%)
 Strand=Plus/Minus

Query  2694   ATGGTATAAGAAATAGTTTACTTATTGCCCCGATGCCTACTGCTTCAACTGCTCAGATCC  2753
              ||||| | |||||||||||| |  | || || ||||| ||||| ||||||||||| ||  
Sbjct  71178  ATGGTCTTAGAAATAGTTTATTGGTGGCACCTATGCCGACTGCATCAACTGCTCAAATTT  71119

Query  2754   TGGGAAATAATGAGTCCATTGAACCATATACCAGCAACATCTACACTCGCAGAGTCTTGT  2813
              ||||||||||||||||  | |||||||||||||| || || |||||||| ||||| ||||
Sbjct  71118  TGGGAAATAATGAGTCGGTGGAACCATATACCAGTAATATTTACACTCGGAGAGTATTGT  71059

Query  2814   CAGGAGAATTTCAGGT  2829
              | ||||||||||| ||
Sbjct  71058  CTGGAGAATTTCAAGT  71043


 Score = 39.2 bits (42),  Expect = 2.3
 Identities = 30/36 (83%), Gaps = 0/36 (0%)
 Strand=Plus/Minus

Query  3729   TTGTGGAATGAAGAGATGAAAAATCAGATTATTGCA  3764
              || |||||||||||||| || |||  |||||| |||
Sbjct  71002  TTATGGAATGAAGAGATCAAGAATAGGATTATGGCA  70967


>MH816996.1 Orthopoxvirus Abatino, complete genome
Length=213743

 Score = 142 bits (157),  Expect = 3e-31
 Identities = 113/136 (83%), Gaps = 0/136 (0%)
 Strand=Plus/Minus

Query  2694   ATGGTATAAGAAATAGTTTACTTATTGCCCCGATGCCTACTGCTTCAACTGCTCAGATCC  2753
              ||||| | |||||||||||| |  | || || ||||| ||||| ||||||||||| ||  
Sbjct  71178  ATGGTCTTAGAAATAGTTTATTGGTGGCACCTATGCCGACTGCATCAACTGCTCAAATTT  71119

Query  2754   TGGGAAATAATGAGTCCATTGAACCATATACCAGCAACATCTACACTCGCAGAGTCTTGT  2813
              ||||||||||||||||  | |||||||||||||| || || |||||||| ||||| ||||
Sbjct  71118  TGGGAAATAATGAGTCGGTGGAACCATATACCAGTAATATTTACACTCGGAGAGTATTGT  71059

Query  2814   CAGGAGAATTTCAGGT  2829
              | ||||||||||| ||
Sbjct  71058  CTGGAGAATTTCAAGT  71043


 Score = 39.2 bits (42),  Expect = 2.3
 Identities = 30/36 (83%), Gaps = 0/36 (0%)
 Strand=Plus/Minus

Query  3729   TTGTGGAATGAAGAGATGAAAAATCAGATTATTGCA  3764
              || |||||||||||||| || |||  |||||| |||
Sbjct  71002  TTATGGAATGAAGAGATCAAGAATAGGATTATGGCA  70967


>NC_031038.1 Skunkpox virus strain WA, complete genome
Length=222832

 Score = 137 bits (151),  Expect = 1e-29
 Identities = 110/133 (83%), Gaps = 0/133 (0%)
 Strand=Plus/Minus

Query  2694   ATGGTATAAGAAATAGTTTACTTATTGCCCCGATGCCTACTGCTTCAACTGCTCAGATCC  2753
              ||||| | |||||||||||| |  | || || ||||| ||||||||||||||||| ||  
Sbjct  75854  ATGGTCTCAGAAATAGTTTATTGGTGGCACCTATGCCGACTGCTTCAACTGCTCAAATTT  75795

Query  2754   TGGGAAATAATGAGTCCATTGAACCATATACCAGCAACATCTACACTCGCAGAGTCTTGT  2813
              ||||||| ||||| ||  | |||||||||||||| || || |||||||| ||||| ||||
Sbjct  75794  TGGGAAACAATGAATCTGTGGAACCATATACCAGTAATATTTACACTCGAAGAGTATTGT  75735

Query  2814   CAGGAGAATTTCA  2826
              | |||||||||||
Sbjct  75734  CTGGAGAATTTCA  75722


 Score = 47.3 bits (51),  Expect = 0.015
 Identities = 48/63 (76%), Gaps = 0/63 (0%)
 Strand=Plus/Minus

Query  6092   GGGTTTAAAGACTGGTATGTATTACTTAAGGACAAGACCAGCGGCTAATCCGATCCAGTT  6151
              |||| |||| ||||||||||| ||  || | |||| ||||||  |   ||| || |||||
Sbjct  75439  GGGTCTAAAAACTGGTATGTACTATCTACGTACAAAACCAGCATCCTCTCCCATTCAGTT  75380

Query  6152   CAC  6154
              |||
Sbjct  75379  CAC  75377


 Score = 40.1 bits (43),  Expect = 2.3
 Identities = 56/79 (71%), Gaps = 0/79 (0%)
 Strand=Plus/Minus

Query  3682   TTCAGATTGTAAATCCTCACTTACTGAAAGATCTGACTGAGCAGGGCTTGTGGAATGAAG  3741
              |||| ||||| ||||||||  | || | || | | || |||      ||||||||||| |
Sbjct  75725  TTCAAATTGTTAATCCTCATCTCCTTAGAGTTTTAACCGAGAGAAAATTGTGGAATGATG  75666

Query  3742   AGATGAAAAATCAGATTAT  3760
              |||| || |||   |||||
Sbjct  75665  AGATCAAGAATACAATTAT  75647


>KU749310.1 Skunkpox virus strain WA, complete genome
Length=222832

 Score = 137 bits (151),  Expect = 1e-29
 Identities = 110/133 (83%), Gaps = 0/133 (0%)
 Strand=Plus/Minus

Query  2694   ATGGTATAAGAAATAGTTTACTTATTGCCCCGATGCCTACTGCTTCAACTGCTCAGATCC  2753
              ||||| | |||||||||||| |  | || || ||||| ||||||||||||||||| ||  
Sbjct  75854  ATGGTCTCAGAAATAGTTTATTGGTGGCACCTATGCCGACTGCTTCAACTGCTCAAATTT  75795

Query  2754   TGGGAAATAATGAGTCCATTGAACCATATACCAGCAACATCTACACTCGCAGAGTCTTGT  2813
              ||||||| ||||| ||  | |||||||||||||| || || |||||||| ||||| ||||
Sbjct  75794  TGGGAAACAATGAATCTGTGGAACCATATACCAGTAATATTTACACTCGAAGAGTATTGT  75735

Query  2814   CAGGAGAATTTCA  2826
              | |||||||||||
Sbjct  75734  CTGGAGAATTTCA  75722


 Score = 47.3 bits (51),  Expect = 0.015
 Identities = 48/63 (76%), Gaps = 0/63 (0%)
 Strand=Plus/Minus

Query  6092   GGGTTTAAAGACTGGTATGTATTACTTAAGGACAAGACCAGCGGCTAATCCGATCCAGTT  6151
              |||| |||| ||||||||||| ||  || | |||| ||||||  |   ||| || |||||
Sbjct  75439  GGGTCTAAAAACTGGTATGTACTATCTACGTACAAAACCAGCATCCTCTCCCATTCAGTT  75380

Query  6152   CAC  6154
              |||
Sbjct  75379  CAC  75377


 Score = 40.1 bits (43),  Expect = 2.3
 Identities = 56/79 (71%), Gaps = 0/79 (0%)
 Strand=Plus/Minus

Query  3682   TTCAGATTGTAAATCCTCACTTACTGAAAGATCTGACTGAGCAGGGCTTGTGGAATGAAG  3741
              |||| ||||| ||||||||  | || | || | | || |||      ||||||||||| |
Sbjct  75725  TTCAAATTGTTAATCCTCATCTCCTTAGAGTTTTAACCGAGAGAAAATTGTGGAATGATG  75666

Query  3742   AGATGAAAAATCAGATTAT  3760
              |||| || |||   |||||
Sbjct  75665  AGATCAAGAATACAATTAT  75647


>NC_055230.1 Akhmeta virus isolate Akhmeta_2013-88, complete genome
Length=221923

 Score = 135 bits (149),  Expect = 4e-29
 Identities = 112/137 (82%), Gaps = 0/137 (0%)
 Strand=Plus/Minus

Query  2693   TATGGTATAAGAAATAGTTTACTTATTGCCCCGATGCCTACTGCTTCAACTGCTCAGATC  2752
              || ||| | |||||||||||| |  | || || ||||| ||||| ||||||||||| || 
Sbjct  77338  TACGGTCTTAGAAATAGTTTATTGGTGGCACCTATGCCGACTGCATCAACTGCTCAAATT  77279

Query  2753   CTGGGAAATAATGAGTCCATTGAACCATATACCAGCAACATCTACACTCGCAGAGTCTTG  2812
               ||||||||||||||||  | |||||||||||||| || || |||||||| ||||| |||
Sbjct  77278  TTGGGAAATAATGAGTCGGTGGAACCATATACCAGTAATATTTACACTCGTAGAGTATTG  77219

Query  2813   TCAGGAGAATTTCAGGT  2829
              || || |||||||| ||
Sbjct  77218  TCTGGCGAATTTCAAGT  77202


>NC_008291.1 Taterapox virus, complete genome
Length=198050

 Score = 135 bits (149),  Expect = 4e-29
 Identities = 112/137 (82%), Gaps = 0/137 (0%)
 Strand=Plus/Minus

Query  2693   TATGGTATAAGAAATAGTTTACTTATTGCCCCGATGCCTACTGCTTCAACTGCTCAGATC  2752
              || ||| | |||||||||||| |  | || || ||||| ||||| ||||||||||| || 
Sbjct  62328  TACGGTCTTAGAAATAGTTTATTGGTGGCACCTATGCCGACTGCATCAACTGCTCAAATT  62269

Query  2753   CTGGGAAATAATGAGTCCATTGAACCATATACCAGCAACATCTACACTCGCAGAGTCTTG  2812
               ||||||||||||||||  | ||||| |||||||| || || |||||||| ||||| |||
Sbjct  62268  TTGGGAAATAATGAGTCTGTGGAACCGTATACCAGTAATATTTACACTCGGAGAGTATTG  62209

Query  2813   TCAGGAGAATTTCAGGT  2829
              || ||||||||||| ||
Sbjct  62208  TCTGGAGAATTTCAAGT  62192


>NC_001611.1 Variola virus, complete genome
Length=185578

 Score = 135 bits (149),  Expect = 4e-29
 Identities = 112/137 (82%), Gaps = 0/137 (0%)
 Strand=Plus/Minus

Query  2693   TATGGTATAAGAAATAGTTTACTTATTGCCCCGATGCCTACTGCTTCAACTGCTCAGATC  2752
              || ||| | |||||||||||| |  | || || ||||| ||||| ||||||||||| || 
Sbjct  53286  TACGGTCTTAGAAATAGTTTATTGGTGGCACCTATGCCGACTGCATCAACTGCTCAAATT  53227

Query  2753   CTGGGAAATAATGAGTCCATTGAACCATATACCAGCAACATCTACACTCGCAGAGTCTTG  2812
               ||||||||||||||||  | ||||| |||||||| || || |||||||| ||||| |||
Sbjct  53226  TTGGGAAATAATGAGTCTGTGGAACCGTATACCAGTAATATTTACACTCGGAGAGTATTG  53167

Query  2813   TCAGGAGAATTTCAGGT  2829
              || ||||||||||| ||
Sbjct  53166  TCTGGAGAATTTCAAGT  53150


>NC_003391.1 Camelpox virus, complete genome
Length=205719

 Score = 135 bits (149),  Expect = 4e-29
 Identities = 112/137 (82%), Gaps = 0/137 (0%)
 Strand=Plus/Minus

Query  2693   TATGGTATAAGAAATAGTTTACTTATTGCCCCGATGCCTACTGCTTCAACTGCTCAGATC  2752
              || ||| | |||||||||||| |  | || || ||||| ||||| ||||||||||| || 
Sbjct  65317  TACGGTCTTAGAAATAGTTTATTGGTGGCACCTATGCCGACTGCATCAACTGCTCAAATT  65258

Query  2753   CTGGGAAATAATGAGTCCATTGAACCATATACCAGCAACATCTACACTCGCAGAGTCTTG  2812
               ||||||||||||||||  | ||||| |||||||| || || |||||||| ||||| |||
Sbjct  65257  TTGGGAAATAATGAGTCTGTGGAACCGTATACCAGTAATATTTACACTCGGAGAGTATTG  65198

Query  2813   TCAGGAGAATTTCAGGT  2829
              || ||||||||||| ||
Sbjct  65197  TCTGGAGAATTTCAAGT  65181


>LT966077.1 Vaccinia virus WR strain WR - ATCC VR-2035 genome 
assembly, complete genome: monopartite
Length=194888

 Score = 135 bits (149),  Expect = 4e-29
 Identities = 112/137 (82%), Gaps = 0/137 (0%)
 Strand=Plus/Minus

Query  2693   TATGGTATAAGAAATAGTTTACTTATTGCCCCGATGCCTACTGCTTCAACTGCTCAGATC  2752
              || ||| | |||||||||||| |  | || || ||||| ||||| ||||||||||| || 
Sbjct  62578  TACGGTCTTAGAAATAGTTTATTGGTGGCACCTATGCCGACTGCATCAACTGCTCAAATT  62519

Query  2753   CTGGGAAATAATGAGTCCATTGAACCATATACCAGCAACATCTACACTCGCAGAGTCTTG  2812
               ||||||||||||||||  | ||||| |||||||| || || |||||||| ||||| |||
Sbjct  62518  TTGGGAAATAATGAGTCGGTGGAACCGTATACCAGTAATATTTACACTCGGAGAGTATTG  62459

Query  2813   TCAGGAGAATTTCAGGT  2829
              || ||||||||||| ||
Sbjct  62458  TCTGGAGAATTTCAAGT  62442


>OK422496.1 Buffalopox virus isolate BPXV/buffalo/India/2011/Meerut-1/P50/C5, 
complete genome
Length=180415

 Score = 135 bits (149),  Expect = 4e-29
 Identities = 112/137 (82%), Gaps = 0/137 (0%)
 Strand=Plus/Plus

Query  2693    TATGGTATAAGAAATAGTTTACTTATTGCCCCGATGCCTACTGCTTCAACTGCTCAGATC  2752
               || ||| | |||||||||||| |  | || || ||||| ||||| ||||||||||| || 
Sbjct  128788  TACGGTCTTAGAAATAGTTTATTGGTGGCACCTATGCCAACTGCATCAACTGCTCAAATT  128847

Query  2753    CTGGGAAATAATGAGTCCATTGAACCATATACCAGCAACATCTACACTCGCAGAGTCTTG  2812
                ||||||||||||||||  | ||||| |||||||| || || |||||||| ||||| |||
Sbjct  128848  TTGGGAAATAATGAGTCGGTGGAACCGTATACCAGTAATATTTACACTCGGAGAGTATTG  128907

Query  2813    TCAGGAGAATTTCAGGT  2829
               || ||||||||||| ||
Sbjct  128908  TCTGGAGAATTTCAAGT  128924


>MN974380.1 Vaccinia virus strain VACV_li, complete genome
Length=199509

 Score = 135 bits (149),  Expect = 4e-29
 Identities = 112/137 (82%), Gaps = 0/137 (0%)
 Strand=Plus/Minus

Query  2693   TATGGTATAAGAAATAGTTTACTTATTGCCCCGATGCCTACTGCTTCAACTGCTCAGATC  2752
              || ||| | |||||||||||| |  | || || ||||| ||||| ||||||||||| || 
Sbjct  65524  TACGGTCTTAGAAATAGTTTATTGGTGGCACCTATGCCGACTGCATCAACTGCTCAAATT  65465

Query  2753   CTGGGAAATAATGAGTCCATTGAACCATATACCAGCAACATCTACACTCGCAGAGTCTTG  2812
               ||||||||||||||||  | ||||| |||||||| || || |||||||| ||||| |||
Sbjct  65464  TTGGGAAATAATGAGTCGGTGGAACCGTATACCAGTAATATTTACACTCGGAGAGTATTG  65405

Query  2813   TCAGGAGAATTTCAGGT  2829
              || ||||||||||| ||
Sbjct  65404  TCTGGAGAATTTCAAGT  65388


>AF095689.1 Vaccinia virus (strain Tian Tan) complete genome
Length=189274

 Score = 135 bits (149),  Expect = 4e-29
 Identities = 112/137 (82%), Gaps = 0/137 (0%)
 Strand=Plus/Minus

Query  2693   TATGGTATAAGAAATAGTTTACTTATTGCCCCGATGCCTACTGCTTCAACTGCTCAGATC  2752
              || ||| | |||||||||||| |  | || || ||||| ||||| ||||||||||| || 
Sbjct  62043  TACGGTTTTAGAAATAGTTTATTGGTGGCACCTATGCCGACTGCATCAACTGCTCAAATT  61984

Query  2753   CTGGGAAATAATGAGTCCATTGAACCATATACCAGCAACATCTACACTCGCAGAGTCTTG  2812
               ||||||||||||||||  | ||||| |||||||| || || |||||||| ||||| |||
Sbjct  61983  TTGGGAAATAATGAGTCGGTGGAACCGTATACCAGTAATATTTACACTCGGAGAGTATTG  61924

Query  2813   TCAGGAGAATTTCAGGT  2829
              || ||||||||||| ||
Sbjct  61923  TCTGGAGAATTTCAAGT  61907


>L22579.1 Variola major virus (strain Bangladesh-1975) complete 
genome
Length=186103

 Score = 135 bits (149),  Expect = 4e-29
 Identities = 112/137 (82%), Gaps = 0/137 (0%)
 Strand=Plus/Minus

Query  2693   TATGGTATAAGAAATAGTTTACTTATTGCCCCGATGCCTACTGCTTCAACTGCTCAGATC  2752
              || ||| | |||||||||||| |  | || || ||||| ||||| ||||||||||| || 
Sbjct  53919  TACGGTCTTAGAAATAGTTTATTGGTGGCACCTATGCCGACTGCATCAACTGCTCAAATT  53860

Query  2753   CTGGGAAATAATGAGTCCATTGAACCATATACCAGCAACATCTACACTCGCAGAGTCTTG  2812
               ||||||||||||||||  | ||||| |||||||| || || |||||||| ||||| |||
Sbjct  53859  TTGGGAAATAATGAGTCTGTGGAACCGTATACCAGTAATATTTACACTCGGAGAGTATTG  53800

Query  2813   TCAGGAGAATTTCAGGT  2829
              || ||||||||||| ||
Sbjct  53799  TCTGGAGAATTTCAAGT  53783


>Y16780.1 variola minor virus complete genome
Length=186986

 Score = 135 bits (149),  Expect = 4e-29
 Identities = 112/137 (82%), Gaps = 0/137 (0%)
 Strand=Plus/Minus

Query  2693   TATGGTATAAGAAATAGTTTACTTATTGCCCCGATGCCTACTGCTTCAACTGCTCAGATC  2752
              || ||| | |||||||||||| |  | || || ||||| ||||| ||||||||||| || 
Sbjct  54282  TACGGTCTTAGAAATAGTTTATTGGTGGCACCTATGCCGACTGCATCAACTGCTCAAATT  54223

Query  2753   CTGGGAAATAATGAGTCCATTGAACCATATACCAGCAACATCTACACTCGCAGAGTCTTG  2812
               ||||||||||||||||  | ||||| |||||||| || || |||||||| ||||| |||
Sbjct  54222  TTGGGAAATAATGAGTCTGTGGAACCGTATACCAGTAATATTTACACTCGGAGAGTATTG  54163

Query  2813   TCAGGAGAATTTCAGGT  2829
              || ||||||||||| ||
Sbjct  54162  TCTGGAGAATTTCAAGT  54146


 Score = 111 bits (122),  Expect = 4e-22
 Identities = 127/171 (74%), Gaps = 0/171 (0%)
 Strand=Plus/Minus

Query  4892   TTCCTGATGACTTGAAGCAACTTTATAAGACTGTATGGGAAATCTCTCAGAAAACAATTC  4951
              |||| || ||  | |||| | ||||||| ||| | ||||||||  | || || || ||  
Sbjct  54041  TTCCAGAAGATATTAAGCGAGTTTATAAAACTATTTGGGAAATTCCACAAAAGACGATCA  53982

Query  4952   TCAAGATGGCAGCTGAGAGAGGTGCTTTCATTGATCAAAGCCAGTCTCTGAACATCCACA  5011
              | || ||||| || || || || || |||||||||||||| || ||| |||| ||||| |
Sbjct  53981  TAAAAATGGCTGCAGACAGGGGAGCCTTCATTGATCAAAGTCAATCTATGAATATCCATA  53922

Query  5012   TTGCTGAGCCTAACTATGGCAAACTCACTAGTATGCACTTCTACGGCTGGA  5062
              | || || || |  |||  |||||| || |||||||| || ||||| ||||
Sbjct  53921  TAGCAGATCCGAGTTATTCCAAACTAACAAGTATGCATTTTTACGGATGGA  53871


>KF866253.1 Vaccinia virus WAU86/88-1, complete genome
Length=187723

 Score = 135 bits (149),  Expect = 4e-29
 Identities = 112/137 (82%), Gaps = 0/137 (0%)
 Strand=Plus/Minus

Query  2693   TATGGTATAAGAAATAGTTTACTTATTGCCCCGATGCCTACTGCTTCAACTGCTCAGATC  2752
              || ||| | |||||||||||| |  | || || ||||| ||||| ||||||||||| || 
Sbjct  64315  TACGGTCTTAGAAATAGTTTATTGGTGGCACCTATGCCGACTGCATCAACTGCTCAAATT  64256

Query  2753   CTGGGAAATAATGAGTCCATTGAACCATATACCAGCAACATCTACACTCGCAGAGTCTTG  2812
               ||||||||||||||||  | ||||| |||||||| || || |||||||| ||||| |||
Sbjct  64255  TTGGGAAATAATGAGTCGGTGGAACCGTATACCAGTAATATTTACACTCGGAGAGTATTG  64196

Query  2813   TCAGGAGAATTTCAGGT  2829
              || ||||||||||| ||
Sbjct  64195  TCTGGAGAATTTCAAGT  64179


>AY484669.1 Rabbitpox virus, complete genome
Length=197731

 Score = 135 bits (149),  Expect = 4e-29
 Identities = 112/137 (82%), Gaps = 0/137 (0%)
 Strand=Plus/Minus

Query  2693   TATGGTATAAGAAATAGTTTACTTATTGCCCCGATGCCTACTGCTTCAACTGCTCAGATC  2752
              || ||| | |||||||||||| |  | || || ||||| ||||| ||||||||||| || 
Sbjct  67206  TACGGTCTTAGAAATAGTTTATTGGTGGCACCTATGCCGACTGCATCAACTGCTCAAATT  67147

Query  2753   CTGGGAAATAATGAGTCCATTGAACCATATACCAGCAACATCTACACTCGCAGAGTCTTG  2812
               ||||||||||||||||  | ||||| |||||||| || || |||||||| ||||| |||
Sbjct  67146  TTGGGAAATAATGAGTCGGTGGAACCGTATACCAGTAATATTTACACTCGGAGAGTATTG  67087

Query  2813   TCAGGAGAATTTCAGGT  2829
              || ||||||||||| ||
Sbjct  67086  TCTGGAGAATTTCAAGT  67070


>M35027.1 Vaccinia virus Copenhagen, complete genome
Length=191737

 Score = 135 bits (149),  Expect = 4e-29
 Identities = 112/137 (82%), Gaps = 0/137 (0%)
 Strand=Plus/Minus

Query  2693   TATGGTATAAGAAATAGTTTACTTATTGCCCCGATGCCTACTGCTTCAACTGCTCAGATC  2752
              || ||| | |||||||||||| |  | || || ||||| ||||| ||||||||||| || 
Sbjct  65604  TACGGTCTTAGAAATAGTTTATTGGTGGCACCTATGCCGACTGCATCAACTGCTCAAATT  65545

Query  2753   CTGGGAAATAATGAGTCCATTGAACCATATACCAGCAACATCTACACTCGCAGAGTCTTG  2812
               ||||||||||||||||  | ||||| |||||||| || || |||||||| ||||| |||
Sbjct  65544  TTGGGAAATAATGAGTCGGTGGAACCGTATACCAGTAATATTTACACTCGGAGAGTATTG  65485

Query  2813   TCAGGAGAATTTCAGGT  2829
              || ||||||||||| ||
Sbjct  65484  TCTGGAGAATTTCAAGT  65468


>AY009089.1 Camelpox virus CMS, complete genome
Length=202205

 Score = 135 bits (149),  Expect = 4e-29
 Identities = 112/137 (82%), Gaps = 0/137 (0%)
 Strand=Plus/Minus

Query  2693   TATGGTATAAGAAATAGTTTACTTATTGCCCCGATGCCTACTGCTTCAACTGCTCAGATC  2752
              || ||| | |||||||||||| |  | || || ||||| ||||| ||||||||||| || 
Sbjct  63527  TACGGTCTTAGAAATAGTTTATTGGTGGCACCTATGCCGACTGCATCAACTGCTCAAATT  63468

Query  2753   CTGGGAAATAATGAGTCCATTGAACCATATACCAGCAACATCTACACTCGCAGAGTCTTG  2812
               ||||||||||||||||  | ||||| |||||||| || || |||||||| ||||| |||
Sbjct  63467  TTGGGAAATAATGAGTCTGTGGAACCGTATACCAGTAATATTTACACTCGGAGAGTATTG  63408

Query  2813   TCAGGAGAATTTCAGGT  2829
              || ||||||||||| ||
Sbjct  63407  TCTGGAGAATTTCAAGT  63391


>AM501482.1 Vaccinia virus Ankara strain chorioallantois vaccinia 
virus Ankara (CVA), complete coding genome
Length=192353

 Score = 135 bits (149),  Expect = 4e-29
 Identities = 112/137 (82%), Gaps = 0/137 (0%)
 Strand=Plus/Minus

Query  2693   TATGGTATAAGAAATAGTTTACTTATTGCCCCGATGCCTACTGCTTCAACTGCTCAGATC  2752
              || ||| | |||||||||||| |  | || || ||||| ||||| ||||||||||| || 
Sbjct  62699  TACGGTCTTAGAAATAGTTTATTGGTGGCACCTATGCCGACTGCATCAACTGCTCAAATT  62640

Query  2753   CTGGGAAATAATGAGTCCATTGAACCATATACCAGCAACATCTACACTCGCAGAGTCTTG  2812
               ||||||||||||||||  | ||||| |||||||| || || |||||||| ||||| |||
Sbjct  62639  TTGGGAAATAATGAGTCGGTGGAACCGTATACCAGTAATATTTACACTCGGAGAGTATTG  62580

Query  2813   TCAGGAGAATTTCAGGT  2829
              || ||||||||||| ||
Sbjct  62579  TCTGGAGAATTTCAAGT  62563


>MH607141.1 Akhmeta virus isolate Akhmeta_2013-88, complete genome
Length=221923

 Score = 135 bits (149),  Expect = 4e-29
 Identities = 112/137 (82%), Gaps = 0/137 (0%)
 Strand=Plus/Minus

Query  2693   TATGGTATAAGAAATAGTTTACTTATTGCCCCGATGCCTACTGCTTCAACTGCTCAGATC  2752
              || ||| | |||||||||||| |  | || || ||||| ||||| ||||||||||| || 
Sbjct  77338  TACGGTCTTAGAAATAGTTTATTGGTGGCACCTATGCCGACTGCATCAACTGCTCAAATT  77279

Query  2753   CTGGGAAATAATGAGTCCATTGAACCATATACCAGCAACATCTACACTCGCAGAGTCTTG  2812
               ||||||||||||||||  | |||||||||||||| || || |||||||| ||||| |||
Sbjct  77278  TTGGGAAATAATGAGTCGGTGGAACCATATACCAGTAATATTTACACTCGTAGAGTATTG  77219

Query  2813   TCAGGAGAATTTCAGGT  2829
              || || |||||||| ||
Sbjct  77218  TCTGGCGAATTTCAAGT  77202


>DQ437594.1 Taterapox virus strain Dahomey 1968, complete genome
Length=198050

 Score = 135 bits (149),  Expect = 4e-29
 Identities = 112/137 (82%), Gaps = 0/137 (0%)
 Strand=Plus/Minus

Query  2693   TATGGTATAAGAAATAGTTTACTTATTGCCCCGATGCCTACTGCTTCAACTGCTCAGATC  2752
              || ||| | |||||||||||| |  | || || ||||| ||||| ||||||||||| || 
Sbjct  62328  TACGGTCTTAGAAATAGTTTATTGGTGGCACCTATGCCGACTGCATCAACTGCTCAAATT  62269

Query  2753   CTGGGAAATAATGAGTCCATTGAACCATATACCAGCAACATCTACACTCGCAGAGTCTTG  2812
               ||||||||||||||||  | ||||| |||||||| || || |||||||| ||||| |||
Sbjct  62268  TTGGGAAATAATGAGTCTGTGGAACCGTATACCAGTAATATTTACACTCGGAGAGTATTG  62209

Query  2813   TCAGGAGAATTTCAGGT  2829
              || ||||||||||| ||
Sbjct  62208  TCTGGAGAATTTCAAGT  62192


>X69198.1 Variola virus DNA complete genome
Length=185578

 Score = 135 bits (149),  Expect = 4e-29
 Identities = 112/137 (82%), Gaps = 0/137 (0%)
 Strand=Plus/Minus

Query  2693   TATGGTATAAGAAATAGTTTACTTATTGCCCCGATGCCTACTGCTTCAACTGCTCAGATC  2752
              || ||| | |||||||||||| |  | || || ||||| ||||| ||||||||||| || 
Sbjct  53286  TACGGTCTTAGAAATAGTTTATTGGTGGCACCTATGCCGACTGCATCAACTGCTCAAATT  53227

Query  2753   CTGGGAAATAATGAGTCCATTGAACCATATACCAGCAACATCTACACTCGCAGAGTCTTG  2812
               ||||||||||||||||  | ||||| |||||||| || || |||||||| ||||| |||
Sbjct  53226  TTGGGAAATAATGAGTCTGTGGAACCGTATACCAGTAATATTTACACTCGGAGAGTATTG  53167

Query  2813   TCAGGAGAATTTCAGGT  2829
              || ||||||||||| ||
Sbjct  53166  TCTGGAGAATTTCAAGT  53150


>AF438165.1 Camelpox virus M-96 from Kazakhstan, complete genome
Length=205719

 Score = 135 bits (149),  Expect = 4e-29
 Identities = 112/137 (82%), Gaps = 0/137 (0%)
 Strand=Plus/Minus

Query  2693   TATGGTATAAGAAATAGTTTACTTATTGCCCCGATGCCTACTGCTTCAACTGCTCAGATC  2752
              || ||| | |||||||||||| |  | || || ||||| ||||| ||||||||||| || 
Sbjct  65317  TACGGTCTTAGAAATAGTTTATTGGTGGCACCTATGCCGACTGCATCAACTGCTCAAATT  65258

Query  2753   CTGGGAAATAATGAGTCCATTGAACCATATACCAGCAACATCTACACTCGCAGAGTCTTG  2812
               ||||||||||||||||  | ||||| |||||||| || || |||||||| ||||| |||
Sbjct  65257  TTGGGAAATAATGAGTCTGTGGAACCGTATACCAGTAATATTTACACTCGGAGAGTATTG  65198

Query  2813   TCAGGAGAATTTCAGGT  2829
              || ||||||||||| ||
Sbjct  65197  TCTGGAGAATTTCAAGT  65181


>NC_004105.1 Ectromelia virus, complete genome
Length=209771

 Score = 133 bits (147),  Expect = 1e-28
 Identities = 111/136 (82%), Gaps = 0/136 (0%)
 Strand=Plus/Minus

Query  2694   ATGGTATAAGAAATAGTTTACTTATTGCCCCGATGCCTACTGCTTCAACTGCTCAGATCC  2753
              ||||| | ||||||||| || |  | || || ||||| ||||| ||||||||||| ||  
Sbjct  71278  ATGGTCTTAGAAATAGTCTATTGGTGGCACCTATGCCGACTGCATCAACTGCTCAAATTT  71219

Query  2754   TGGGAAATAATGAGTCCATTGAACCATATACCAGCAACATCTACACTCGCAGAGTCTTGT  2813
              ||||||||||||||||  | ||||| |||||||| || || |||||||| ||||| ||||
Sbjct  71218  TGGGAAATAATGAGTCAGTGGAACCGTATACCAGTAATATTTACACTCGTAGAGTATTGT  71159

Query  2814   CAGGAGAATTTCAGGT  2829
              | ||||||||||| ||
Sbjct  71158  CTGGAGAATTTCAAGT  71143


 Score = 48.2 bits (52),  Expect = 0.004
 Identities = 32/36 (89%), Gaps = 0/36 (0%)
 Strand=Plus/Minus

Query  3729   TTGTGGAATGAAGAGATGAAAAATCAGATTATTGCA  3764
              || |||||||||||||| ||||||  ||||||||||
Sbjct  71102  TTATGGAATGAAGAGATCAAAAATAGGATTATTGCA  71067


>KJ563295.1 Ectromelia virus Naval, complete genome
Length=207428

 Score = 133 bits (147),  Expect = 1e-28
 Identities = 111/136 (82%), Gaps = 0/136 (0%)
 Strand=Plus/Minus

Query  2694   ATGGTATAAGAAATAGTTTACTTATTGCCCCGATGCCTACTGCTTCAACTGCTCAGATCC  2753
              ||||| | ||||||||| || |  | || || ||||| ||||| ||||||||||| ||  
Sbjct  68872  ATGGTCTTAGAAATAGTCTATTGGTGGCACCTATGCCGACTGCATCAACTGCTCAAATTT  68813

Query  2754   TGGGAAATAATGAGTCCATTGAACCATATACCAGCAACATCTACACTCGCAGAGTCTTGT  2813
              ||||||||||||||||  | ||||| |||||||| || || |||||||| ||||| ||||
Sbjct  68812  TGGGAAATAATGAGTCAGTGGAACCGTATACCAGTAATATTTACACTCGTAGAGTATTGT  68753

Query  2814   CAGGAGAATTTCAGGT  2829
              | ||||||||||| ||
Sbjct  68752  CTGGAGAATTTCAAGT  68737


 Score = 48.2 bits (52),  Expect = 0.004
 Identities = 32/36 (89%), Gaps = 0/36 (0%)
 Strand=Plus/Minus

Query  3729   TTGTGGAATGAAGAGATGAAAAATCAGATTATTGCA  3764
              || |||||||||||||| ||||||  ||||||||||
Sbjct  68696  TTATGGAATGAAGAGATCAAAAATAGGATTATTGCA  68661


>JQ410350.1 Ectromelia virus ERPV culture-collection ATCC:VR-1431, 
complete genome
Length=206527

 Score = 133 bits (147),  Expect = 1e-28
 Identities = 111/136 (82%), Gaps = 0/136 (0%)
 Strand=Plus/Minus

Query  2694   ATGGTATAAGAAATAGTTTACTTATTGCCCCGATGCCTACTGCTTCAACTGCTCAGATCC  2753
              ||||| | ||||||||| || |  | || || ||||| ||||| ||||||||||| ||  
Sbjct  68273  ATGGTCTTAGAAATAGTCTATTGGTGGCACCTATGCCGACTGCATCAACTGCTCAAATTT  68214

Query  2754   TGGGAAATAATGAGTCCATTGAACCATATACCAGCAACATCTACACTCGCAGAGTCTTGT  2813
              ||||||||||||||||  | ||||| |||||||| || || |||||||| ||||| ||||
Sbjct  68213  TGGGAAATAATGAGTCAGTGGAACCGTATACCAGTAATATTTACACTCGTAGAGTATTGT  68154

Query  2814   CAGGAGAATTTCAGGT  2829
              | ||||||||||| ||
Sbjct  68153  CTGGAGAATTTCAAGT  68138


 Score = 48.2 bits (52),  Expect = 0.004
 Identities = 32/36 (89%), Gaps = 0/36 (0%)
 Strand=Plus/Minus

Query  3729   TTGTGGAATGAAGAGATGAAAAATCAGATTATTGCA  3764
              || |||||||||||||| ||||||  ||||||||||
Sbjct  68097  TTATGGAATGAAGAGATCAAAAATAGGATTATTGCA  68062


>AF012825.2 Ectromelia virus strain Moscow, complete genome
Length=209771

 Score = 133 bits (147),  Expect = 1e-28
 Identities = 111/136 (82%), Gaps = 0/136 (0%)
 Strand=Plus/Minus

Query  2694   ATGGTATAAGAAATAGTTTACTTATTGCCCCGATGCCTACTGCTTCAACTGCTCAGATCC  2753
              ||||| | ||||||||| || |  | || || ||||| ||||| ||||||||||| ||  
Sbjct  71278  ATGGTCTTAGAAATAGTCTATTGGTGGCACCTATGCCGACTGCATCAACTGCTCAAATTT  71219

Query  2754   TGGGAAATAATGAGTCCATTGAACCATATACCAGCAACATCTACACTCGCAGAGTCTTGT  2813
              ||||||||||||||||  | ||||| |||||||| || || |||||||| ||||| ||||
Sbjct  71218  TGGGAAATAATGAGTCAGTGGAACCGTATACCAGTAATATTTACACTCGTAGAGTATTGT  71159

Query  2814   CAGGAGAATTTCAGGT  2829
              | ||||||||||| ||
Sbjct  71158  CTGGAGAATTTCAAGT  71143


 Score = 48.2 bits (52),  Expect = 0.004
 Identities = 32/36 (89%), Gaps = 0/36 (0%)
 Strand=Plus/Minus

Query  3729   TTGTGGAATGAAGAGATGAAAAATCAGATTATTGCA  3764
              || |||||||||||||| ||||||  ||||||||||
Sbjct  71102  TTATGGAATGAAGAGATCAAAAATAGGATTATTGCA  71067


>NC_031033.1 Volepox virus strain CA, complete genome
Length=217124

 Score = 132 bits (146),  Expect = 1e-28
 Identities = 109/133 (82%), Gaps = 0/133 (0%)
 Strand=Plus/Minus

Query  2694   ATGGTATAAGAAATAGTTTACTTATTGCCCCGATGCCTACTGCTTCAACTGCTCAGATCC  2753
              ||||| | |||||||||||| |  | || || ||||| |||||||| |||||||| ||  
Sbjct  77259  ATGGTCTCAGAAATAGTTTATTGGTGGCACCTATGCCAACTGCTTCTACTGCTCAAATTT  77200

Query  2754   TGGGAAATAATGAGTCCATTGAACCATATACCAGCAACATCTACACTCGCAGAGTCTTGT  2813
              ||||||| ||||| ||  | |||||||||||||| || || |||||||| ||||| ||||
Sbjct  77199  TGGGAAACAATGAATCTGTGGAACCATATACCAGTAATATTTACACTCGTAGAGTATTGT  77140

Query  2814   CAGGAGAATTTCA  2826
              | |||||||||||
Sbjct  77139  CTGGAGAATTTCA  77127


 Score = 42.8 bits (46),  Expect = 0.19
 Identities = 47/63 (75%), Gaps = 0/63 (0%)
 Strand=Plus/Minus

Query  6092   GGGTTTAAAGACTGGTATGTATTACTTAAGGACAAGACCAGCGGCTAATCCGATCCAGTT  6151
              |||| |||| ||||||||||| ||  || | |||| ||| ||  ||  ||| || |||||
Sbjct  76844  GGGTCTAAAAACTGGTATGTACTATCTACGTACAAAACCCGCATCTTCTCCAATTCAGTT  76785

Query  6152   CAC  6154
               ||
Sbjct  76784  TAC  76782


>NC_027213.1 Raccoonpox virus, complete genome
Length=214699

 Score = 132 bits (146),  Expect = 1e-28
 Identities = 109/133 (82%), Gaps = 0/133 (0%)
 Strand=Plus/Minus

Query  2694   ATGGTATAAGAAATAGTTTACTTATTGCCCCGATGCCTACTGCTTCAACTGCTCAGATCC  2753
              ||||| | |||||||||||| |  | || || ||||| ||||| ||||||||||| || |
Sbjct  68851  ATGGTCTTAGAAATAGTTTATTGGTGGCACCTATGCCAACTGCATCAACTGCTCAAATTC  68792

Query  2754   TGGGAAATAATGAGTCCATTGAACCATATACCAGCAACATCTACACTCGCAGAGTCTTGT  2813
              ||||||||||||| ||  | |||||||||||||| || || |||||||| ||||| || |
Sbjct  68791  TGGGAAATAATGAATCTGTGGAACCATATACCAGTAATATTTACACTCGTAGAGTGTTAT  68732

Query  2814   CAGGAGAATTTCA  2826
              | || ||||||||
Sbjct  68731  CTGGGGAATTTCA  68719


 Score = 38.3 bits (41),  Expect = 7.9
 Identities = 22/23 (96%), Gaps = 0/23 (0%)
 Strand=Plus/Plus

Query  3454   CTTTTGCAAATACTATATATTTT  3476
              ||||||||| |||||||||||||
Sbjct  95457  CTTTTGCAACTACTATATATTTT  95479


>KU749311.1 Volepox virus strain CA, complete genome
Length=217124

 Score = 132 bits (146),  Expect = 1e-28
 Identities = 109/133 (82%), Gaps = 0/133 (0%)
 Strand=Plus/Minus

Query  2694   ATGGTATAAGAAATAGTTTACTTATTGCCCCGATGCCTACTGCTTCAACTGCTCAGATCC  2753
              ||||| | |||||||||||| |  | || || ||||| |||||||| |||||||| ||  
Sbjct  77259  ATGGTCTCAGAAATAGTTTATTGGTGGCACCTATGCCAACTGCTTCTACTGCTCAAATTT  77200

Query  2754   TGGGAAATAATGAGTCCATTGAACCATATACCAGCAACATCTACACTCGCAGAGTCTTGT  2813
              ||||||| ||||| ||  | |||||||||||||| || || |||||||| ||||| ||||
Sbjct  77199  TGGGAAACAATGAATCTGTGGAACCATATACCAGTAATATTTACACTCGTAGAGTATTGT  77140

Query  2814   CAGGAGAATTTCA  2826
              | |||||||||||
Sbjct  77139  CTGGAGAATTTCA  77127


 Score = 42.8 bits (46),  Expect = 0.19
 Identities = 47/63 (75%), Gaps = 0/63 (0%)
 Strand=Plus/Minus

Query  6092   GGGTTTAAAGACTGGTATGTATTACTTAAGGACAAGACCAGCGGCTAATCCGATCCAGTT  6151
              |||| |||| ||||||||||| ||  || | |||| ||| ||  ||  ||| || |||||
Sbjct  76844  GGGTCTAAAAACTGGTATGTACTATCTACGTACAAAACCCGCATCTTCTCCAATTCAGTT  76785

Query  6152   CAC  6154
               ||
Sbjct  76784  TAC  76782


>KP143769.1 Raccoonpox virus, complete genome
Length=214699

 Score = 132 bits (146),  Expect = 1e-28
 Identities = 109/133 (82%), Gaps = 0/133 (0%)
 Strand=Plus/Minus

Query  2694   ATGGTATAAGAAATAGTTTACTTATTGCCCCGATGCCTACTGCTTCAACTGCTCAGATCC  2753
              ||||| | |||||||||||| |  | || || ||||| ||||| ||||||||||| || |
Sbjct  68851  ATGGTCTTAGAAATAGTTTATTGGTGGCACCTATGCCAACTGCATCAACTGCTCAAATTC  68792

Query  2754   TGGGAAATAATGAGTCCATTGAACCATATACCAGCAACATCTACACTCGCAGAGTCTTGT  2813
              ||||||||||||| ||  | |||||||||||||| || || |||||||| ||||| || |
Sbjct  68791  TGGGAAATAATGAATCTGTGGAACCATATACCAGTAATATTTACACTCGTAGAGTGTTAT  68732

Query  2814   CAGGAGAATTTCA  2826
              | || ||||||||
Sbjct  68731  CTGGGGAATTTCA  68719


 Score = 38.3 bits (41),  Expect = 7.9
 Identities = 22/23 (96%), Gaps = 0/23 (0%)
 Strand=Plus/Plus

Query  3454   CTTTTGCAAATACTATATATTTT  3476
              ||||||||| |||||||||||||
Sbjct  95457  CTTTTGCAACTACTATATATTTT  95479


>NC_003310.1 Monkeypox virus Zaire-96-I-16, complete genome
Length=196858

 Score = 131 bits (144),  Expect = 5e-28
 Identities = 111/137 (81%), Gaps = 0/137 (0%)
 Strand=Plus/Minus

Query  2693   TATGGTATAAGAAATAGTTTACTTATTGCCCCGATGCCTACTGCTTCAACTGCTCAGATC  2752
              || ||| | |||||||||||| |  | || || ||||| ||||| ||||||||||| || 
Sbjct  62524  TACGGTCTTAGAAATAGTTTATTGGTGGCACCTATGCCGACTGCATCAACTGCTCAAATT  62465

Query  2753   CTGGGAAATAATGAGTCCATTGAACCATATACCAGCAACATCTACACTCGCAGAGTCTTG  2812
               ||||||||||||||||  | ||||| |||||||| || || |||||||| ||||| |||
Sbjct  62464  TTGGGAAATAATGAGTCGGTGGAACCGTATACCAGTAATATTTACACTCGGAGAGTATTG  62405

Query  2813   TCAGGAGAATTTCAGGT  2829
              || |||||||| || ||
Sbjct  62404  TCTGGAGAATTCCAAGT  62388


>NC_003663.2 Cowpox virus, complete genome
Length=224499

 Score = 131 bits (144),  Expect = 5e-28
 Identities = 111/137 (81%), Gaps = 0/137 (0%)
 Strand=Plus/Minus

Query  2693   TATGGTATAAGAAATAGTTTACTTATTGCCCCGATGCCTACTGCTTCAACTGCTCAGATC  2752
              || ||| | |||||||||||| |  | || || ||||| || || ||||||||||| || 
Sbjct  79196  TACGGTCTTAGAAATAGTTTATTGGTGGCACCTATGCCAACGGCATCAACTGCTCAAATT  79137

Query  2753   CTGGGAAATAATGAGTCCATTGAACCATATACCAGCAACATCTACACTCGCAGAGTCTTG  2812
               ||||||||||||| ||  | |||||||||||||| || || |||||||| ||||| |||
Sbjct  79136  TTGGGAAATAATGAATCGGTGGAACCATATACCAGTAATATTTACACTCGGAGAGTATTG  79077

Query  2813   TCAGGAGAATTTCAGGT  2829
              || ||||||||||| ||
Sbjct  79076  TCTGGAGAATTTCAAGT  79060


 Score = 39.2 bits (42),  Expect = 2.3
 Identities = 30/36 (83%), Gaps = 0/36 (0%)
 Strand=Plus/Minus

Query  3729   TTGTGGAATGAAGAGATGAAAAATCAGATTATTGCA  3764
              || |||||||||||||| || |||  |||||| |||
Sbjct  79019  TTATGGAATGAAGAGATCAAGAATAGGATTATGGCA  78984


>ON649718.1 Monkeypox virus isolate Monkeypox/PT0018/2022, complete 
genome
Length=197204

 Score = 131 bits (144),  Expect = 5e-28
 Identities = 111/137 (81%), Gaps = 0/137 (0%)
 Strand=Plus/Minus

Query  2693   TATGGTATAAGAAATAGTTTACTTATTGCCCCGATGCCTACTGCTTCAACTGCTCAGATC  2752
              || ||| | |||||||||||| |  | || || ||||| ||||| ||||||||||| || 
Sbjct  60259  TACGGTCTTAGAAATAGTTTATTGGTGGCACCTATGCCGACTGCATCAACTGCTCAAATT  60200

Query  2753   CTGGGAAATAATGAGTCCATTGAACCATATACCAGCAACATCTACACTCGCAGAGTCTTG  2812
               ||||||||||||||||  | ||||| |||||||| || || |||||||| ||||| |||
Sbjct  60199  TTGGGAAATAATGAGTCGGTGGAACCGTATACCAGTAATATTTACACTCGGAGAGTATTG  60140

Query  2813   TCAGGAGAATTTCAGGT  2829
              || |||||||| || ||
Sbjct  60139  TCTGGAGAATTCCAAGT  60123


>BK013341.1 TPA_asm: Horsepox virus isolate VK05, complete genome
Length=212688

 Score = 131 bits (144),  Expect = 5e-28
 Identities = 111/137 (81%), Gaps = 0/137 (0%)
 Strand=Plus/Minus

Query  2693   TATGGTATAAGAAATAGTTTACTTATTGCCCCGATGCCTACTGCTTCAACTGCTCAGATC  2752
              || ||| | |||||||||||| |  | || || ||||| || || ||||||||||| || 
Sbjct  73831  TACGGTCTTAGAAATAGTTTATTGGTGGCACCTATGCCGACGGCATCAACTGCTCAAATT  73772

Query  2753   CTGGGAAATAATGAGTCCATTGAACCATATACCAGCAACATCTACACTCGCAGAGTCTTG  2812
               ||||||||||||||||  |  ||||||||||||| || || |||||||| ||||| |||
Sbjct  73771  TTGGGAAATAATGAGTCGGTGAAACCATATACCAGTAATATTTACACTCGGAGAGTATTG  73712

Query  2813   TCAGGAGAATTTCAGGT  2829
              || ||||||||||| ||
Sbjct  73711  TCTGGAGAATTTCAAGT  73695


>AF380138.1 Monkeypox virus strain Zaire-96-I-16, complete genome
Length=196858

 Score = 131 bits (144),  Expect = 5e-28
 Identities = 111/137 (81%), Gaps = 0/137 (0%)
 Strand=Plus/Minus

Query  2693   TATGGTATAAGAAATAGTTTACTTATTGCCCCGATGCCTACTGCTTCAACTGCTCAGATC  2752
              || ||| | |||||||||||| |  | || || ||||| ||||| ||||||||||| || 
Sbjct  62524  TACGGTCTTAGAAATAGTTTATTGGTGGCACCTATGCCGACTGCATCAACTGCTCAAATT  62465

Query  2753   CTGGGAAATAATGAGTCCATTGAACCATATACCAGCAACATCTACACTCGCAGAGTCTTG  2812
               ||||||||||||||||  | ||||| |||||||| || || |||||||| ||||| |||
Sbjct  62464  TTGGGAAATAATGAGTCGGTGGAACCGTATACCAGTAATATTTACACTCGGAGAGTATTG  62405

Query  2813   TCAGGAGAATTTCAGGT  2829
              || |||||||| || ||
Sbjct  62404  TCTGGAGAATTCCAAGT  62388


>AF482758.2 Cowpox virus strain Brighton Red, complete genome
Length=224499

 Score = 131 bits (144),  Expect = 5e-28
 Identities = 111/137 (81%), Gaps = 0/137 (0%)
 Strand=Plus/Minus

Query  2693   TATGGTATAAGAAATAGTTTACTTATTGCCCCGATGCCTACTGCTTCAACTGCTCAGATC  2752
              || ||| | |||||||||||| |  | || || ||||| || || ||||||||||| || 
Sbjct  79196  TACGGTCTTAGAAATAGTTTATTGGTGGCACCTATGCCAACGGCATCAACTGCTCAAATT  79137

Query  2753   CTGGGAAATAATGAGTCCATTGAACCATATACCAGCAACATCTACACTCGCAGAGTCTTG  2812
               ||||||||||||| ||  | |||||||||||||| || || |||||||| ||||| |||
Sbjct  79136  TTGGGAAATAATGAATCGGTGGAACCATATACCAGTAATATTTACACTCGGAGAGTATTG  79077

Query  2813   TCAGGAGAATTTCAGGT  2829
              || ||||||||||| ||
Sbjct  79076  TCTGGAGAATTTCAAGT  79060


 Score = 39.2 bits (42),  Expect = 2.3
 Identities = 30/36 (83%), Gaps = 0/36 (0%)
 Strand=Plus/Minus

Query  3729   TTGTGGAATGAAGAGATGAAAAATCAGATTATTGCA  3764
              || |||||||||||||| || |||  |||||| |||
Sbjct  79019  TTATGGAATGAAGAGATCAAGAATAGGATTATGGCA  78984


>NC_035468.1 Murmansk poxvirus strain LEIV-11411, complete genome
Length=204055

 Score = 122 bits (134),  Expect = 2e-25
 Identities = 109/137 (80%), Gaps = 0/137 (0%)
 Strand=Plus/Minus

Query  2693   TATGGTATAAGAAATAGTTTACTTATTGCCCCGATGCCTACTGCTTCAACTGCTCAGATC  2752
              |||||  |||||||||||||  | || || || |||||||| || || ||||| ||||| 
Sbjct  68418  TATGGAGTAAGAAATAGTTTGTTAATAGCACCCATGCCTACAGCATCTACTGCACAGATT  68359

Query  2753   CTGGGAAATAATGAGTCCATTGAACCATATACCAGCAACATCTACACTCGCAGAGTCTTG  2812
               ||||||| || || ||| | |||||||||||||| ||||| || ||||| |||||  | 
Sbjct  68358  TTGGGAAACAACGAATCCGTGGAACCATATACCAGTAACATTTATACTCGTAGAGTACTA  68299

Query  2813   TCAGGAGAATTTCAGGT  2829
              || ||||||||||| ||
Sbjct  68298  TCCGGAGAATTTCAAGT  68282


 Score = 113 bits (125),  Expect = 1e-22
 Identities = 130/175 (74%), Gaps = 0/175 (0%)
 Strand=Plus/Minus

Query  4888   GAAATTCCTGATGACTTGAAGCAACTTTATAAGACTGTATGGGAAATCTCTCAGAAAACA  4947
              || |||||||| ||  | || |   ||||||| || |||||||||||  | || ||||| 
Sbjct  68181  GATATTCCTGAAGATATTAAACGCATTTATAAAACAGTATGGGAAATACCACAAAAAACT  68122

Query  4948   ATTCTCAAGATGGCAGCTGAGAGAGGTGCTTTCATTGATCAAAGCCAGTCTCTGAACATC  5007
              || || |||||||| || || ||||| || ||| ||||||| || || ||||| || || 
Sbjct  68121  ATCCTAAAGATGGCCGCAGATAGAGGGGCGTTCGTTGATCAGAGTCAATCTCTAAATATT  68062

Query  5008   CACATTGCTGAGCCTAACTATGGCAAACTCACTAGTATGCACTTCTACGGCTGGA  5062
              || ||| | || ||||  |||   ||  | | ||||||||| |||||||| ||||
Sbjct  68061  CATATTTCAGAACCTAGTTATTCTAAGTTAAGTAGTATGCATTTCTACGGATGGA  68007


 Score = 51.8 bits (56),  Expect = 4e-04
 Identities = 55/73 (75%), Gaps = 0/73 (0%)
 Strand=Plus/Minus

Query  6097   TAAAGACTGGTATGTATTACTTAAGGACAAGACCAGCGGCTAATCCGATCCAGTTCACTC  6156
              |||| || ||||||||||||||||| |||| | ||||   |||||| ||  | || ||  
Sbjct  67997  TAAAAACAGGTATGTATTACTTAAGAACAAAAGCAGCTAGTAATCCTATTAAATTTACAG  67938

Query  6157   TAAATaaagagaa  6169
              || | ||||| ||
Sbjct  67937  TAGAAAAAGACAA  67925


>NC_035469.1 NY_014 poxvirus strain 2013, complete genome
Length=200223

 Score = 122 bits (134),  Expect = 2e-25
 Identities = 109/137 (80%), Gaps = 0/137 (0%)
 Strand=Plus/Minus

Query  2693   TATGGTATAAGAAATAGTTTACTTATTGCCCCGATGCCTACTGCTTCAACTGCTCAGATC  2752
              |||||  |||||||||||||  | || || || |||||||| || || ||||| ||||| 
Sbjct  69049  TATGGAGTAAGAAATAGTTTGTTAATAGCACCCATGCCTACAGCATCTACTGCACAGATT  68990

Query  2753   CTGGGAAATAATGAGTCCATTGAACCATATACCAGCAACATCTACACTCGCAGAGTCTTG  2812
               ||||||| || || ||| | |||||||||||||| ||||| || ||||| |||||  | 
Sbjct  68989  TTGGGAAACAACGAATCCGTGGAACCATATACCAGTAACATTTATACTCGTAGAGTACTA  68930

Query  2813   TCAGGAGAATTTCAGGT  2829
              || ||||||||||| ||
Sbjct  68929  TCTGGAGAATTTCAAGT  68913


 Score = 104 bits (115),  Expect = 6e-20
 Identities = 128/175 (73%), Gaps = 0/175 (0%)
 Strand=Plus/Minus

Query  4888   GAAATTCCTGATGACTTGAAGCAACTTTATAAGACTGTATGGGAAATCTCTCAGAAAACA  4947
              || |||||||| ||  | || |   ||||||| || |||||||||||  | || ||||| 
Sbjct  68812  GATATTCCTGAAGATATTAAACGCATTTATAAAACAGTATGGGAAATACCACAAAAAACT  68753

Query  4948   ATTCTCAAGATGGCAGCTGAGAGAGGTGCTTTCATTGATCAAAGCCAGTCTCTGAACATC  5007
              || || |||||||| || ||  |||| || ||| ||||||| || || ||||| || || 
Sbjct  68752  ATCCTAAAGATGGCCGCAGATCGAGGGGCGTTCGTTGATCAGAGTCAATCTCTAAATATT  68693

Query  5008   CACATTGCTGAGCCTAACTATGGCAAACTCACTAGTATGCACTTCTACGGCTGGA  5062
              || ||| | || ||||  |||   ||  | | ||||||||| ||||| || ||||
Sbjct  68692  CATATTTCAGAACCTAGTTATTCTAAGTTAAGTAGTATGCATTTCTATGGATGGA  68638


 Score = 51.8 bits (56),  Expect = 4e-04
 Identities = 55/73 (75%), Gaps = 0/73 (0%)
 Strand=Plus/Minus

Query  6097   TAAAGACTGGTATGTATTACTTAAGGACAAGACCAGCGGCTAATCCGATCCAGTTCACTC  6156
              |||| || ||||||||||||||||| |||| | ||||   |||||| ||  | || ||  
Sbjct  68628  TAAAAACAGGTATGTATTACTTAAGAACAAAAGCAGCTAGTAATCCTATTAAATTTACAG  68569

Query  6157   TAAATaaagagaa  6169
              || | ||||| ||
Sbjct  68568  TAGAAAAAGACAA  68556


>MF001304.1 Murmansk poxvirus strain LEIV-11411, complete genome
Length=204055

 Score = 122 bits (134),  Expect = 2e-25
 Identities = 109/137 (80%), Gaps = 0/137 (0%)
 Strand=Plus/Minus

Query  2693   TATGGTATAAGAAATAGTTTACTTATTGCCCCGATGCCTACTGCTTCAACTGCTCAGATC  2752
              |||||  |||||||||||||  | || || || |||||||| || || ||||| ||||| 
Sbjct  68418  TATGGAGTAAGAAATAGTTTGTTAATAGCACCCATGCCTACAGCATCTACTGCACAGATT  68359

Query  2753   CTGGGAAATAATGAGTCCATTGAACCATATACCAGCAACATCTACACTCGCAGAGTCTTG  2812
               ||||||| || || ||| | |||||||||||||| ||||| || ||||| |||||  | 
Sbjct  68358  TTGGGAAACAACGAATCCGTGGAACCATATACCAGTAACATTTATACTCGTAGAGTACTA  68299

Query  2813   TCAGGAGAATTTCAGGT  2829
              || ||||||||||| ||
Sbjct  68298  TCCGGAGAATTTCAAGT  68282


 Score = 113 bits (125),  Expect = 1e-22
 Identities = 130/175 (74%), Gaps = 0/175 (0%)
 Strand=Plus/Minus

Query  4888   GAAATTCCTGATGACTTGAAGCAACTTTATAAGACTGTATGGGAAATCTCTCAGAAAACA  4947
              || |||||||| ||  | || |   ||||||| || |||||||||||  | || ||||| 
Sbjct  68181  GATATTCCTGAAGATATTAAACGCATTTATAAAACAGTATGGGAAATACCACAAAAAACT  68122

Query  4948   ATTCTCAAGATGGCAGCTGAGAGAGGTGCTTTCATTGATCAAAGCCAGTCTCTGAACATC  5007
              || || |||||||| || || ||||| || ||| ||||||| || || ||||| || || 
Sbjct  68121  ATCCTAAAGATGGCCGCAGATAGAGGGGCGTTCGTTGATCAGAGTCAATCTCTAAATATT  68062

Query  5008   CACATTGCTGAGCCTAACTATGGCAAACTCACTAGTATGCACTTCTACGGCTGGA  5062
              || ||| | || ||||  |||   ||  | | ||||||||| |||||||| ||||
Sbjct  68061  CATATTTCAGAACCTAGTTATTCTAAGTTAAGTAGTATGCATTTCTACGGATGGA  68007


 Score = 51.8 bits (56),  Expect = 4e-04
 Identities = 55/73 (75%), Gaps = 0/73 (0%)
 Strand=Plus/Minus

Query  6097   TAAAGACTGGTATGTATTACTTAAGGACAAGACCAGCGGCTAATCCGATCCAGTTCACTC  6156
              |||| || ||||||||||||||||| |||| | ||||   |||||| ||  | || ||  
Sbjct  67997  TAAAAACAGGTATGTATTACTTAAGAACAAAAGCAGCTAGTAATCCTATTAAATTTACAG  67938

Query  6157   TAAATaaagagaa  6169
              || | ||||| ||
Sbjct  67937  TAGAAAAAGACAA  67925


>MF001305.1 NY_014 poxvirus strain 2013, complete genome
Length=200223

 Score = 122 bits (134),  Expect = 2e-25
 Identities = 109/137 (80%), Gaps = 0/137 (0%)
 Strand=Plus/Minus

Query  2693   TATGGTATAAGAAATAGTTTACTTATTGCCCCGATGCCTACTGCTTCAACTGCTCAGATC  2752
              |||||  |||||||||||||  | || || || |||||||| || || ||||| ||||| 
Sbjct  69049  TATGGAGTAAGAAATAGTTTGTTAATAGCACCCATGCCTACAGCATCTACTGCACAGATT  68990

Query  2753   CTGGGAAATAATGAGTCCATTGAACCATATACCAGCAACATCTACACTCGCAGAGTCTTG  2812
               ||||||| || || ||| | |||||||||||||| ||||| || ||||| |||||  | 
Sbjct  68989  TTGGGAAACAACGAATCCGTGGAACCATATACCAGTAACATTTATACTCGTAGAGTACTA  68930

Query  2813   TCAGGAGAATTTCAGGT  2829
              || ||||||||||| ||
Sbjct  68929  TCTGGAGAATTTCAAGT  68913


 Score = 104 bits (115),  Expect = 6e-20
 Identities = 128/175 (73%), Gaps = 0/175 (0%)
 Strand=Plus/Minus

Query  4888   GAAATTCCTGATGACTTGAAGCAACTTTATAAGACTGTATGGGAAATCTCTCAGAAAACA  4947
              || |||||||| ||  | || |   ||||||| || |||||||||||  | || ||||| 
Sbjct  68812  GATATTCCTGAAGATATTAAACGCATTTATAAAACAGTATGGGAAATACCACAAAAAACT  68753

Query  4948   ATTCTCAAGATGGCAGCTGAGAGAGGTGCTTTCATTGATCAAAGCCAGTCTCTGAACATC  5007
              || || |||||||| || ||  |||| || ||| ||||||| || || ||||| || || 
Sbjct  68752  ATCCTAAAGATGGCCGCAGATCGAGGGGCGTTCGTTGATCAGAGTCAATCTCTAAATATT  68693

Query  5008   CACATTGCTGAGCCTAACTATGGCAAACTCACTAGTATGCACTTCTACGGCTGGA  5062
              || ||| | || ||||  |||   ||  | | ||||||||| ||||| || ||||
Sbjct  68692  CATATTTCAGAACCTAGTTATTCTAAGTTAAGTAGTATGCATTTCTATGGATGGA  68638


 Score = 51.8 bits (56),  Expect = 4e-04
 Identities = 55/73 (75%), Gaps = 0/73 (0%)
 Strand=Plus/Minus

Query  6097   TAAAGACTGGTATGTATTACTTAAGGACAAGACCAGCGGCTAATCCGATCCAGTTCACTC  6156
              |||| || ||||||||||||||||| |||| | ||||   |||||| ||  | || ||  
Sbjct  68628  TAAAAACAGGTATGTATTACTTAAGAACAAAAGCAGCTAGTAATCCTATTAAATTTACAG  68569

Query  6157   TAAATaaagagaa  6169
              || | ||||| ||
Sbjct  68568  TAGAAAAAGACAA  68556


>NC_003389.1 Swinepox virus, complete genome
Length=146454

 Score = 106 bits (117),  Expect = 2e-20
 Identities = 105/136 (77%), Gaps = 0/136 (0%)
 Strand=Plus/Minus

Query  2694   ATGGTATAAGAAATAGTTTACTTATTGCCCCGATGCCTACTGCTTCAACTGCTCAGATCC  2753
              ||||  | ||||||||  | || || || || ||||||||||| || ||  |||| ||  
Sbjct  37273  ATGGATTGAGAAATAGCCTTCTAATAGCACCAATGCCTACTGCATCTACATCTCAAATAT  37214

Query  2754   TGGGAAATAATGAGTCCATTGAACCATATACCAGCAACATCTACACTCGCAGAGTCTTGT  2813
              |  | |||||||||||||||||||||||||| ||||| || || ||  | ||||| || |
Sbjct  37213  TAAGTAATAATGAGTCCATTGAACCATATACTAGCAATATATATACAAGAAGAGTATTAT  37154

Query  2814   CAGGAGAATTTCAGGT  2829
              | ||||| ||||||||
Sbjct  37153  CTGGAGATTTTCAGGT  37138


>AF410153.1 Swinepox virus isolate 17077-99, complete genome
Length=146454

 Score = 106 bits (117),  Expect = 2e-20
 Identities = 105/136 (77%), Gaps = 0/136 (0%)
 Strand=Plus/Minus

Query  2694   ATGGTATAAGAAATAGTTTACTTATTGCCCCGATGCCTACTGCTTCAACTGCTCAGATCC  2753
              ||||  | ||||||||  | || || || || ||||||||||| || ||  |||| ||  
Sbjct  37273  ATGGATTGAGAAATAGCCTTCTAATAGCACCAATGCCTACTGCATCTACATCTCAAATAT  37214

Query  2754   TGGGAAATAATGAGTCCATTGAACCATATACCAGCAACATCTACACTCGCAGAGTCTTGT  2813
              |  | |||||||||||||||||||||||||| ||||| || || ||  | ||||| || |
Sbjct  37213  TAAGTAATAATGAGTCCATTGAACCATATACTAGCAATATATATACAAGAAGAGTATTAT  37154

Query  2814   CAGGAGAATTTCAGGT  2829
              | ||||| ||||||||
Sbjct  37153  CTGGAGATTTTCAGGT  37138


>NC_013668.3 Anguillid herpesvirus 1, complete genome
Length=248526

 Score = 102 bits (112),  Expect = 2e-19
 Identities = 113/151 (75%), Gaps = 0/151 (0%)
 Strand=Plus/Minus

Query  4918    AAGACTGTATGGGAAATCTCTCAGAAAACAATTCTCAAGATGGCAGCTGAGAGAGGTGCT  4977
               ||||| || ||||| || || ||||| || ||| |||| ||||| || ||  | |   ||
Sbjct  204060  AAGACGGTGTGGGAGATTTCGCAGAAGACCATTATCAATATGGCCGCAGATCGGGCGCCT  204001

Query  4978    TTCATTGATCAAAGCCAGTCTCTGAACATCCACATTGCTGAGCCTAACTATGGCAAACTC  5037
               ||||| || |||||||||||||||||||| ||||| || || || |||    ||||||| 
Sbjct  204000  TTCATCGACCAAAGCCAGTCTCTGAACATTCACATGGCCGACCCCAACGTGAGCAAACTG  203941

Query  5038    ACTAGTATGCACTTCTACGGCTGGAAGCAGG  5068
                ||   |||||| | ||||| ||| || |||
Sbjct  203940  TCTTCCATGCACATGTACGGGTGGCAGAAGG  203910


>FJ940765.3 Anguillid herpesvirus 1 strain 500138, complete genome
Length=248526

 Score = 102 bits (112),  Expect = 2e-19
 Identities = 113/151 (75%), Gaps = 0/151 (0%)
 Strand=Plus/Minus

Query  4918    AAGACTGTATGGGAAATCTCTCAGAAAACAATTCTCAAGATGGCAGCTGAGAGAGGTGCT  4977
               ||||| || ||||| || || ||||| || ||| |||| ||||| || ||  | |   ||
Sbjct  204060  AAGACGGTGTGGGAGATTTCGCAGAAGACCATTATCAATATGGCCGCAGATCGGGCGCCT  204001

Query  4978    TTCATTGATCAAAGCCAGTCTCTGAACATCCACATTGCTGAGCCTAACTATGGCAAACTC  5037
               ||||| || |||||||||||||||||||| ||||| || || || |||    ||||||| 
Sbjct  204000  TTCATCGACCAAAGCCAGTCTCTGAACATTCACATGGCCGACCCCAACGTGAGCAAACTG  203941

Query  5038    ACTAGTATGCACTTCTACGGCTGGAAGCAGG  5068
                ||   |||||| | ||||| ||| || |||
Sbjct  203940  TCTTCCATGCACATGTACGGGTGGCAGAAGG  203910


>NC_035460.1 Eptesipox virus strain Washington, complete genome
Length=176688

 Score = 92.4 bits (101),  Expect = 4e-16
 Identities = 100/133 (75%), Gaps = 0/133 (0%)
 Strand=Plus/Minus

Query  2694   ATGGTATAAGAAATAGTTTACTTATTGCCCCGATGCCTACTGCTTCAACTGCTCAGATCC  2753
              ||||| |||||||||||||| | || || || |||||||| ||  | || || || ||  
Sbjct  43453  ATGGTGTAAGAAATAGTTTATTAATAGCACCTATGCCTACAGCAACTACAGCACAAATTT  43394

Query  2754   TGGGAAATAATGAGTCCATTGAACCATATACCAGCAACATCTACACTCGCAGAGTCTTGT  2813
              | ||||||||||| || || ||||||||||| |  || || || ||| |  | || || |
Sbjct  43393  TAGGAAATAATGAATCAATAGAACCATATACTAATAATATTTATACTAGACGTGTATTAT  43334

Query  2814   CAGGAGAATTTCA  2826
              | || ||||||||
Sbjct  43333  CTGGTGAATTTCA  43321


>KY747497.1 Eptesipox virus strain Washington, complete genome
Length=176688

 Score = 92.4 bits (101),  Expect = 4e-16
 Identities = 100/133 (75%), Gaps = 0/133 (0%)
 Strand=Plus/Minus

Query  2694   ATGGTATAAGAAATAGTTTACTTATTGCCCCGATGCCTACTGCTTCAACTGCTCAGATCC  2753
              ||||| |||||||||||||| | || || || |||||||| ||  | || || || ||  
Sbjct  43453  ATGGTGTAAGAAATAGTTTATTAATAGCACCTATGCCTACAGCAACTACAGCACAAATTT  43394

Query  2754   TGGGAAATAATGAGTCCATTGAACCATATACCAGCAACATCTACACTCGCAGAGTCTTGT  2813
              | ||||||||||| || || ||||||||||| |  || || || ||| |  | || || |
Sbjct  43393  TAGGAAATAATGAATCAATAGAACCATATACTAATAATATTTATACTAGACGTGTATTAT  43334

Query  2814   CAGGAGAATTTCA  2826
              | || ||||||||
Sbjct  43333  CTGGTGAATTTCA  43321


>NC_019495.1 Cyprinid herpesvirus 2 strain ST-J1, complete genome
Length=290304

 Score = 48.2 bits (52),  Expect = 0.004
 Identities = 38/45 (84%), Gaps = 2/45 (4%)
 Strand=Plus/Plus

Query  10080  CTGGTATATTATATTATATTGTACTATACCTGGTCTTATATTGTA  10124
              ||| |||||| |||||||||||| ||||  | || ||||||||||
Sbjct  13219  CTGTTATATTGTATTATATTGTATTATA--TTGTATTATATTGTA  13261


 Score = 48.2 bits (52),  Expect = 0.004
 Identities = 38/45 (84%), Gaps = 2/45 (4%)
 Strand=Plus/Plus

Query  10080   CTGGTATATTATATTATATTGTACTATACCTGGTCTTATATTGTA  10124
               ||| |||||| |||||||||||| ||||  | || ||||||||||
Sbjct  288490  CTGTTATATTGTATTATATTGTATTATA--TTGTATTATATTGTA  288532


 Score = 40.1 bits (43),  Expect = 2.3
 Identities = 44/59 (75%), Gaps = 0/59 (0%)
 Strand=Plus/Minus

Query  2720    GCCCCGATGCCTACTGCTTCAACTGCTCAGATCCTGGGAAATAATGAGTCCATTGAACC  2778
               || || ||||| || ||    || |||||||||||||| || || |||  ||| |||||
Sbjct  221232  GCACCCATGCCCACCGCCAGCACGGCTCAGATCCTGGGCAACAACGAGAGCATCGAACC  221174


 Score = 38.3 bits (41),  Expect = 7.9
 Identities = 38/49 (78%), Gaps = 3/49 (6%)
 Strand=Plus/Plus

Query  10084  TATATTATATTATATTGTACTA---TACCTGGTCTTATATTGTAGTAAA  10129
              |||||||||||||||| || ||   ||  | || || ||||||| ||||
Sbjct  13268  TATATTATATTATATTATATTATATTATATTGTATTGTATTGTATTAAA  13316


 Score = 38.3 bits (41),  Expect = 7.9
 Identities = 38/49 (78%), Gaps = 3/49 (6%)
 Strand=Plus/Plus

Query  10084   TATATTATATTATATTGTACTA---TACCTGGTCTTATATTGTAGTAAA  10129
               |||||||||||||||| || ||   ||  | || || ||||||| ||||
Sbjct  288539  TATATTATATTATATTATATTATATTATATTGTATTGTATTGTATTAAA  288587


 Score = 37.4 bits (40),  Expect = 7.9
 Identities = 32/39 (82%), Gaps = 2/39 (5%)
 Strand=Plus/Plus

Query  10086  TATTATATTATATTGTACTATACCTGGTCTTATATTGTA  10124
              ||||||||||||||||| | || ||  | ||||||| ||
Sbjct  10708  TATTATATTATATTGTATTGTATCT--TATTATATTATA  10744


 Score = 37.4 bits (40),  Expect = 7.9
 Identities = 32/39 (82%), Gaps = 2/39 (5%)
 Strand=Plus/Plus

Query  10086  TATTATATTATATTGTACTATACCTGGTCTTATATTGTA  10124
              |||||||||||||| || ||||  |  | ||||||||||
Sbjct  13265  TATTATATTATATTATATTATA--TTATATTATATTGTA  13301


 Score = 37.4 bits (40),  Expect = 7.9
 Identities = 26/30 (87%), Gaps = 0/30 (0%)
 Strand=Plus/Plus

Query  11076  TCCTGTCACAGAGCCTACTGCAGAGCATGT  11105
              ||||||||||||| ||||  |||||| |||
Sbjct  47338  TCCTGTCACAGAGGCTACCACAGAGCCTGT  47367


 Score = 37.4 bits (40),  Expect = 7.9
 Identities = 32/39 (82%), Gaps = 2/39 (5%)
 Strand=Plus/Plus

Query  10086   TATTATATTATATTGTACTATACCTGGTCTTATATTGTA  10124
               ||||||||||||||||| | || ||  | ||||||| ||
Sbjct  285979  TATTATATTATATTGTATTGTATCT--TATTATATTATA  286015


 Score = 37.4 bits (40),  Expect = 7.9
 Identities = 32/39 (82%), Gaps = 2/39 (5%)
 Strand=Plus/Plus

Query  10086   TATTATATTATATTGTACTATACCTGGTCTTATATTGTA  10124
               |||||||||||||| || ||||  |  | ||||||||||
Sbjct  288536  TATTATATTATATTATATTATA--TTATATTATATTGTA  288572


>JQ815364.1 Cyprinid herpesvirus 2 strain ST-J1, complete genome
Length=290304

 Score = 48.2 bits (52),  Expect = 0.004
 Identities = 38/45 (84%), Gaps = 2/45 (4%)
 Strand=Plus/Plus

Query  10080  CTGGTATATTATATTATATTGTACTATACCTGGTCTTATATTGTA  10124
              ||| |||||| |||||||||||| ||||  | || ||||||||||
Sbjct  13219  CTGTTATATTGTATTATATTGTATTATA--TTGTATTATATTGTA  13261


 Score = 48.2 bits (52),  Expect = 0.004
 Identities = 38/45 (84%), Gaps = 2/45 (4%)
 Strand=Plus/Plus

Query  10080   CTGGTATATTATATTATATTGTACTATACCTGGTCTTATATTGTA  10124
               ||| |||||| |||||||||||| ||||  | || ||||||||||
Sbjct  288490  CTGTTATATTGTATTATATTGTATTATA--TTGTATTATATTGTA  288532


 Score = 40.1 bits (43),  Expect = 2.3
 Identities = 44/59 (75%), Gaps = 0/59 (0%)
 Strand=Plus/Minus

Query  2720    GCCCCGATGCCTACTGCTTCAACTGCTCAGATCCTGGGAAATAATGAGTCCATTGAACC  2778
               || || ||||| || ||    || |||||||||||||| || || |||  ||| |||||
Sbjct  221232  GCACCCATGCCCACCGCCAGCACGGCTCAGATCCTGGGCAACAACGAGAGCATCGAACC  221174


 Score = 38.3 bits (41),  Expect = 7.9
 Identities = 38/49 (78%), Gaps = 3/49 (6%)
 Strand=Plus/Plus

Query  10084  TATATTATATTATATTGTACTA---TACCTGGTCTTATATTGTAGTAAA  10129
              |||||||||||||||| || ||   ||  | || || ||||||| ||||
Sbjct  13268  TATATTATATTATATTATATTATATTATATTGTATTGTATTGTATTAAA  13316


 Score = 38.3 bits (41),  Expect = 7.9
 Identities = 38/49 (78%), Gaps = 3/49 (6%)
 Strand=Plus/Plus

Query  10084   TATATTATATTATATTGTACTA---TACCTGGTCTTATATTGTAGTAAA  10129
               |||||||||||||||| || ||   ||  | || || ||||||| ||||
Sbjct  288539  TATATTATATTATATTATATTATATTATATTGTATTGTATTGTATTAAA  288587


 Score = 37.4 bits (40),  Expect = 7.9
 Identities = 32/39 (82%), Gaps = 2/39 (5%)
 Strand=Plus/Plus

Query  10086  TATTATATTATATTGTACTATACCTGGTCTTATATTGTA  10124
              ||||||||||||||||| | || ||  | ||||||| ||
Sbjct  10708  TATTATATTATATTGTATTGTATCT--TATTATATTATA  10744


 Score = 37.4 bits (40),  Expect = 7.9
 Identities = 32/39 (82%), Gaps = 2/39 (5%)
 Strand=Plus/Plus

Query  10086  TATTATATTATATTGTACTATACCTGGTCTTATATTGTA  10124
              |||||||||||||| || ||||  |  | ||||||||||
Sbjct  13265  TATTATATTATATTATATTATA--TTATATTATATTGTA  13301


 Score = 37.4 bits (40),  Expect = 7.9
 Identities = 26/30 (87%), Gaps = 0/30 (0%)
 Strand=Plus/Plus

Query  11076  TCCTGTCACAGAGCCTACTGCAGAGCATGT  11105
              ||||||||||||| ||||  |||||| |||
Sbjct  47338  TCCTGTCACAGAGGCTACCACAGAGCCTGT  47367


 Score = 37.4 bits (40),  Expect = 7.9
 Identities = 32/39 (82%), Gaps = 2/39 (5%)
 Strand=Plus/Plus

Query  10086   TATTATATTATATTGTACTATACCTGGTCTTATATTGTA  10124
               ||||||||||||||||| | || ||  | ||||||| ||
Sbjct  285979  TATTATATTATATTGTATTGTATCT--TATTATATTATA  286015


 Score = 37.4 bits (40),  Expect = 7.9
 Identities = 32/39 (82%), Gaps = 2/39 (5%)
 Strand=Plus/Plus

Query  10086   TATTATATTATATTGTACTATACCTGGTCTTATATTGTA  10124
               |||||||||||||| || ||||  |  | ||||||||||
Sbjct  288536  TATTATATTATATTATATTATA--TTATATTATATTGTA  288572


>NC_040822.1 Panthera leo polyomavirus 1 isolate 3884, complete 
genome
Length=5018

 Score = 41.9 bits (45),  Expect = 0.65
 Identities = 24/25 (96%), Gaps = 0/25 (0%)
 Strand=Plus/Minus

Query  5455  GCACTGCTCCCATTCCTAAAATAAA  5479
             ||| |||||||||||||||||||||
Sbjct  739   GCAGTGCTCCCATTCCTAAAATAAA  715


>NC_033620.1 Murine roseolovirus isolate YOK1, complete genome
Length=173861

 Score = 41.9 bits (45),  Expect = 0.65
 Identities = 29/32 (91%), Gaps = 1/32 (3%)
 Strand=Plus/Plus

Query  8177   ttaatttatttattaCCATAATATAAAAGGTG  8208
              ||||||| || |||||| ||||||||||||||
Sbjct  38080  TTAATTTCTTCATTACC-TAATATAAAAGGTG  38110


>MG701353.1 Panthera leo polyomavirus 1 isolate 3884, complete 
genome
Length=5018

 Score = 41.9 bits (45),  Expect = 0.65
 Identities = 24/25 (96%), Gaps = 0/25 (0%)
 Strand=Plus/Minus

Query  5455  GCACTGCTCCCATTCCTAAAATAAA  5479
             ||| |||||||||||||||||||||
Sbjct  739   GCAGTGCTCCCATTCCTAAAATAAA  715


>KY355735.1 Murine roseolovirus isolate YOK1, complete genome
Length=173861

 Score = 41.9 bits (45),  Expect = 0.65
 Identities = 29/32 (91%), Gaps = 1/32 (3%)
 Strand=Plus/Plus

Query  8177   ttaatttatttattaCCATAATATAAAAGGTG  8208
              ||||||| || |||||| ||||||||||||||
Sbjct  38080  TTAATTTCTTCATTACC-TAATATAAAAGGTG  38110


>NC_004002.1 Sheeppox virus 17077-99, complete genome
Length=149955

 Score = 41.0 bits (44),  Expect = 0.65
 Identities = 33/39 (85%), Gaps = 1/39 (3%)
 Strand=Plus/Minus

Query  6665    TTATTTTGAAATAAAAAACATTTCCATGTGATTGTGTGA  6703
               ||||||| ||| |||||||||||| |||| |||  ||||
Sbjct  147675  TTATTTTCAAA-AAAAAACATTTCTATGTCATTAAGTGA  147638


>MG751778.1 Moosepox virus GoldyGopher14, complete genome
Length=164258

 Score = 41.0 bits (44),  Expect = 0.65
 Identities = 43/52 (83%), Gaps = 5/52 (10%)
 Strand=Plus/Minus

Query  6412   CAAGTATC-GT-TTTTATATAGTGTTAAAA-GGAATG--Atttttattttta  6458
              |||| ||| || |||||| |||||||||||  ||| |  |||||||||||||
Sbjct  43634  CAAGAATCTGTGTTTTATTTAGTGTTAAAATCGAAGGATATTTTTATTTTTA  43583


>MF966153.1 White-tailed deer poxvirus isolate OV179, complete 
genome
Length=163340

 Score = 41.0 bits (44),  Expect = 0.65
 Identities = 43/52 (83%), Gaps = 5/52 (10%)
 Strand=Plus/Minus

Query  6412   CAAGTATC-GT-TTTTATATAGTGTTAAAA-GGAATG--Atttttattttta  6458
              |||| ||| || |||||| |||||||||||  ||| |  |||||||||||||
Sbjct  43247  CAAGAATCTGTGTTTTATTTAGTGTTAAAATCGAAGGATATTTTTATTTTTA  43196


>AY077832.1 Sheeppox virus 10700-99 strain TU-V02127, complete 
genome
Length=149955

 Score = 41.0 bits (44),  Expect = 0.65
 Identities = 33/39 (85%), Gaps = 1/39 (3%)
 Strand=Plus/Minus

Query  6665    TTATTTTGAAATAAAAAACATTTCCATGTGATTGTGTGA  6703
               ||||||| ||| |||||||||||| |||| |||  ||||
Sbjct  147675  TTATTTTCAAA-AAAAAACATTTCTATGTCATTAAGTGA  147638


>NC_029255.1 Myotis gammaherpesvirus 8 strain My-HV8/Myotis velifer 
incautus/USA/FCGHV/2011, partial genome
Length=129563

 Score = 40.1 bits (43),  Expect = 2.3
 Identities = 26/29 (90%), Gaps = 0/29 (0%)
 Strand=Plus/Minus

Query  4969   AGAGGTGCTTTCATTGATCAAAGCCAGTC  4997
              ||||||||||||||||| || ||||| ||
Sbjct  98392  AGAGGTGCTTTCATTGACCAGAGCCAATC  98364


>MN103537.1 Harbour porpoise rhabdovirus isolate WVL17017A, complete 
genome
Length=10988

 Score = 40.1 bits (43),  Expect = 2.3
 Identities = 40/50 (80%), Gaps = 3/50 (6%)
 Strand=Plus/Minus

Query  3648  TTATTTATTTCTTCACATC--TTTTCTGCTTTTCCATTCAGATTGTAAAT  3695
             ||||| ||| ||||| |||  |||||||   || ||| ||||||||||||
Sbjct  4953  TTATTGATTCCTTCA-ATCAGTTTTCTGTACTTACATCCAGATTGTAAAT  4905


>KU220026.1 Myotis gammaherpesvirus 8 strain My-HV8/Myotis velifer 
incautus/USA/FCGHV/2011, partial genome
Length=129563

 Score = 40.1 bits (43),  Expect = 2.3
 Identities = 26/29 (90%), Gaps = 0/29 (0%)
 Strand=Plus/Minus

Query  4969   AGAGGTGCTTTCATTGATCAAAGCCAGTC  4997
              ||||||||||||||||| || ||||| ||
Sbjct  98392  AGAGGTGCTTTCATTGACCAGAGCCAATC  98364


>CACVGI010000001.1 uncultured phage genome assembly, contig: LacPavin_0818_WC40_scaffold_86355_prodigal-single, 
whole genome 
shotgun sequence
Length=307553

 Score = 39.2 bits (42),  Expect = 2.3
 Identities = 24/26 (92%), Gaps = 0/26 (0%)
 Strand=Plus/Plus

Query  9060   AATATTCTTATAGTTTTAGATGTATT  9085
              |||||||||||||||  |||||||||
Sbjct  99638  AATATTCTTATAGTTAGAGATGTATT  99663


>NC_024447.1 Pigeonpox virus isolate FeP2, complete genome
Length=282356

 Score = 38.3 bits (41),  Expect = 7.9
 Identities = 25/28 (89%), Gaps = 0/28 (0%)
 Strand=Plus/Minus

Query  10080   CTGGTATATTATATTATATTGTACTATA  10107
               || ||||||||||||||||| || ||||
Sbjct  190280  CTTGTATATTATATTATATTATATTATA  190253


 Score = 37.4 bits (40),  Expect = 7.9
 Identities = 23/25 (92%), Gaps = 0/25 (0%)
 Strand=Plus/Plus

Query  8356  GACCTCATTTTCCTTTCAGAATGTA  8380
             |||||| |||||||||||||| |||
Sbjct  7596  GACCTCCTTTTCCTTTCAGAAAGTA  7620


>NC_006432.1 Sudan ebolavirus isolate Sudan virus/H.sapiens-tc/UGA/2000/Gulu-808892, 
complete genome
Length=18875

 Score = 38.3 bits (41),  Expect = 7.9
 Identities = 22/23 (96%), Gaps = 0/23 (0%)
 Strand=Plus/Plus

Query  4858   CATTTGGTTTTCCTTCTTTAGAG  4880
              |||||||||||||||| ||||||
Sbjct  17698  CATTTGGTTTTCCTTCATTAGAG  17720


>NC_005309.1 Canarypox virus, complete genome
Length=359853

 Score = 38.3 bits (41),  Expect = 7.9
 Identities = 22/23 (96%), Gaps = 0/23 (0%)
 Strand=Plus/Minus

Query  5645    AAATCTATCTTTTTCTTTAATAA  5667
               |||||||| ||||||||||||||
Sbjct  176123  AAATCTATTTTTTTCTTTAATAA  176101


>LT545990.1 Swine enteric coronavirus isolate SeCoV_GER_L00930_2012 
genome assembly, complete genome: monopartite
Length=28050

 Score = 38.3 bits (41),  Expect = 7.9
 Identities = 22/23 (96%), Gaps = 0/23 (0%)
 Strand=Plus/Minus

Query  7163   GTTATAGCATATGTAATAATTTC  7185
              |||||| ||||||||||||||||
Sbjct  26433  GTTATACCATATGTAATAATTTC  26411


>JN226761.1 Human adenovirus 42, complete genome
Length=35231

 Score = 38.3 bits (41),  Expect = 7.9
 Identities = 25/28 (89%), Gaps = 0/28 (0%)
 Strand=Plus/Minus

Query  10970  tttttAGTTTCAGTGTACAAAACAATGT  10997
              ||| || |||||||||||| ||||||||
Sbjct  18650  TTTATATTTTCAGTGTACATAACAATGT  18623


>KJ801920.1 Pigeonpox virus isolate FeP2, complete genome
Length=282356

 Score = 38.3 bits (41),  Expect = 7.9
 Identities = 25/28 (89%), Gaps = 0/28 (0%)
 Strand=Plus/Minus

Query  10080   CTGGTATATTATATTATATTGTACTATA  10107
               || ||||||||||||||||| || ||||
Sbjct  190280  CTTGTATATTATATTATATTATATTATA  190253


 Score = 37.4 bits (40),  Expect = 7.9
 Identities = 23/25 (92%), Gaps = 0/25 (0%)
 Strand=Plus/Plus

Query  8356  GACCTCATTTTCCTTTCAGAATGTA  8380
             |||||| |||||||||||||| |||
Sbjct  7596  GACCTCCTTTTCCTTTCAGAAAGTA  7620


>AY729654.1 Sudan ebolavirus strain Gulu, complete genome
Length=18875

 Score = 38.3 bits (41),  Expect = 7.9
 Identities = 22/23 (96%), Gaps = 0/23 (0%)
 Strand=Plus/Plus

Query  4858   CATTTGGTTTTCCTTCTTTAGAG  4880
              |||||||||||||||| ||||||
Sbjct  17698  CATTTGGTTTTCCTTCATTAGAG  17720


>AY318871.1 Canarypox virus strain ATCC VR-111, complete genome
Length=359853

 Score = 38.3 bits (41),  Expect = 7.9
 Identities = 22/23 (96%), Gaps = 0/23 (0%)
 Strand=Plus/Minus

Query  5645    AAATCTATCTTTTTCTTTAATAA  5667
               |||||||| ||||||||||||||
Sbjct  176123  AAATCTATTTTTTTCTTTAATAA  176101


>NC_055233.1 Wood mouse herpesvirus strain WM8, complete genome
Length=120108

 Score = 37.4 bits (40),  Expect = 7.9
 Identities = 23/25 (92%), Gaps = 0/25 (0%)
 Strand=Plus/Minus

Query  4978   TTCATTGATCAAAGCCAGTCTCTGA  5002
              ||||||||||| ||||||||| |||
Sbjct  81621  TTCATTGATCAGAGCCAGTCTATGA  81597


>NC_055135.1 Retroperitoneal fibromatosis-associated herpesvirus 
isolate RFHVMnM78114, complete genome
Length=127320

 Score = 37.4 bits (40),  Expect = 7.9
 Identities = 26/30 (87%), Gaps = 0/30 (0%)
 Strand=Plus/Minus

Query  4969   AGAGGTGCTTTCATTGATCAAAGCCAGTCT  4998
              |||| | | ||||| |||||||||||||||
Sbjct  90350  AGAGCTCCCTTCATAGATCAAAGCCAGTCT  90321


>NC_040615.1 Eptesicus fuscus gammaherpesvirus, complete genome
Length=166748

 Score = 37.4 bits (40),  Expect = 7.9
 Identities = 33/41 (80%), Gaps = 3/41 (7%)
 Strand=Plus/Plus

Query  10088  TTATATTATATTGTACTATACCTGGTCTTATATTGTAGTAA  10128
              ||||||||||||||| |||   |  | ||||||| ||||||
Sbjct  42483  TTATATTATATTGTATTAT---TTATATTATATTATAGTAA  42520


>NC_035797.1 UNVERIFIED: Squirrelpox virus Berlin_2015, complete 
genome
Length=142974

 Score = 37.4 bits (40),  Expect = 7.9
 Identities = 32/40 (80%), Gaps = 0/40 (0%)
 Strand=Plus/Plus

Query  3544   TATAAAAAATAGAAATTATCAAGCAGTCTAATGTTAAATA  3583
              || ||||||||||| |||| ||| || || | || |||||
Sbjct  73837  TAGAAAAAATAGAACTTATTAAGAAGGCTTACGTGAAATA  73876


>NC_028246.1 Adelaide River virus isolate DPP61, complete genome
Length=14627

 Score = 37.4 bits (40),  Expect = 7.9
 Identities = 26/30 (87%), Gaps = 0/30 (0%)
 Strand=Plus/Minus

Query  5632   TACATAGAATTACAAATCTATCTTTTTCTT  5661
              || ||||| ||||| ||||||||||| |||
Sbjct  13467  TATATAGATTTACACATCTATCTTTTACTT  13438


>NC_019491.1 Cyprinid herpesvirus 1 strain NG-J1, complete genome
Length=291144

 Score = 37.4 bits (40),  Expect = 7.9
 Identities = 35/44 (80%), Gaps = 2/44 (5%)
 Strand=Plus/Minus

Query  10084   TATATTATATTATATTGTACTATACCTGGTCTTATATTGTAGTA  10127
               |||||||||||||||| || ||||  |  | ||||||| || ||
Sbjct  256121  TATATTATATTATATTATATTATA--TTATATTATATTATATTA  256080


>NC_014511.1 Rotavirus D chicken/05V0049/DEU/2005 segment 1, complete 
genome
Length=3274

 Score = 37.4 bits (40),  Expect = 7.9
 Identities = 30/36 (83%), Gaps = 3/36 (8%)
 Strand=Plus/Minus

Query  7945  ctttctttttttt---attttttGATAATTTCTGTT  7977
             |||||||||| ||   || |||| ||||||||||||
Sbjct  310   CTTTCTTTTTATTCACATATTTTAATAATTTCTGTT  275


>NC_001595.1 Human papillomavirus type 7 genomic DNA
Length=8027

 Score = 37.4 bits (40),  Expect = 7.9
 Identities = 26/30 (87%), Gaps = 0/30 (0%)
 Strand=Plus/Minus

Query  9181  TCAAAAGGAAGTGGATTTGGAATTCCAAAC  9210
             ||||| |||| ||||||||||| | |||||
Sbjct  2648  TCAAATGGAAATGGATTTGGAAATTCAAAC  2619


>NC_001348.1 Human herpesvirus 3, complete genome
Length=124884

 Score = 37.4 bits (40),  Expect = 7.9
 Identities = 23/25 (92%), Gaps = 0/25 (0%)
 Strand=Plus/Minus

Query  8197   ATATAAAAGGTGCACTGTGGCAAAG  8221
              ||||||||| ||| |||||||||||
Sbjct  74791  ATATAAAAGTTGCTCTGTGGCAAAG  74767


>NC_002794.1 Tupaiid herpesvirus 1, complete genome
Length=195859

 Score = 37.4 bits (40),  Expect = 7.9
 Identities = 28/32 (88%), Gaps = 1/32 (3%)
 Strand=Plus/Minus

Query  5849    aaataaaaaaGTAGAGAATAAGAACACTTGAT  5880
               ||||| |||| ||||||||||| ||| |||||
Sbjct  167695  AAATACAAAA-TAGAGAATAAGTACAATTGAT  167665


>NC_001826.2 Murine herpesvirus 68 strain WUMS, complete genome
Length=119451

 Score = 37.4 bits (40),  Expect = 7.9
 Identities = 23/25 (92%), Gaps = 0/25 (0%)
 Strand=Plus/Minus

Query  4978   TTCATTGATCAAAGCCAGTCTCTGA  5002
              ||||||||||| ||||||||| |||
Sbjct  80823  TTCATTGATCAGAGCCAGTCTATGA  80799


>MH760796.1 Aquamavirus A2 isolate CH-1, complete genome
Length=6703

 Score = 37.4 bits (40),  Expect = 7.9
 Identities = 20/20 (100%), Gaps = 0/20 (0%)
 Strand=Plus/Plus

Query  5970  AGCTAGAATTCCAAGTTTAG  5989
             ||||||||||||||||||||
Sbjct  1487  AGCTAGAATTCCAAGTTTAG  1506


>GQ169129.1 Wood mouse herpesvirus strain WM8, complete genome
Length=120108

 Score = 37.4 bits (40),  Expect = 7.9
 Identities = 23/25 (92%), Gaps = 0/25 (0%)
 Strand=Plus/Minus

Query  4978   TTCATTGATCAAAGCCAGTCTCTGA  5002
              ||||||||||| ||||||||| |||
Sbjct  81621  TTCATTGATCAGAGCCAGTCTATGA  81597


>KF703446.1 Retroperitoneal fibromatosis-associated herpesvirus 
isolate RFHVMnM78114, complete genome
Length=127320

 Score = 37.4 bits (40),  Expect = 7.9
 Identities = 26/30 (87%), Gaps = 0/30 (0%)
 Strand=Plus/Minus

Query  4969   AGAGGTGCTTTCATTGATCAAAGCCAGTCT  4998
              |||| | | ||||| |||||||||||||||
Sbjct  90350  AGAGCTCCCTTCATAGATCAAAGCCAGTCT  90321


>MF385016.1 Eptesicus fuscus gammaherpesvirus, complete genome
Length=166748

 Score = 37.4 bits (40),  Expect = 7.9
 Identities = 33/41 (80%), Gaps = 3/41 (7%)
 Strand=Plus/Plus

Query  10088  TTATATTATATTGTACTATACCTGGTCTTATATTGTAGTAA  10128
              ||||||||||||||| |||   |  | ||||||| ||||||
Sbjct  42483  TTATATTATATTGTATTAT---TTATATTATATTATAGTAA  42520


>X74478.1 Human papillomavirus type 40 genomic DNA
Length=7909

 Score = 37.4 bits (40),  Expect = 7.9
 Identities = 26/30 (87%), Gaps = 0/30 (0%)
 Strand=Plus/Minus

Query  9181  TCAAAAGGAAGTGGATTTGGAATTCCAAAC  9210
             ||||| |||| ||||||||||| | |||||
Sbjct  2651  TCAAATGGAAATGGATTTGGAAATTCAAAC  2622


>MF503315.1 UNVERIFIED: Squirrelpox virus Berlin_2015, complete 
genome
Length=142974

 Score = 37.4 bits (40),  Expect = 7.9
 Identities = 32/40 (80%), Gaps = 0/40 (0%)
 Strand=Plus/Plus

Query  3544   TATAAAAAATAGAAATTATCAAGCAGTCTAATGTTAAATA  3583
              || ||||||||||| |||| ||| || || | || |||||
Sbjct  73837  TAGAAAAAATAGAACTTATTAAGAAGGCTTACGTGAAATA  73876


>JN935380.1 Adelaide River virus isolate DPP61, complete genome
Length=14627

 Score = 37.4 bits (40),  Expect = 7.9
 Identities = 26/30 (87%), Gaps = 0/30 (0%)
 Strand=Plus/Minus

Query  5632   TACATAGAATTACAAATCTATCTTTTTCTT  5661
              || ||||| ||||| ||||||||||| |||
Sbjct  13467  TATATAGATTTACACATCTATCTTTTACTT  13438


>JQ815363.1 Cyprinid herpesvirus 1 strain NG-J1, complete genome
Length=291144

 Score = 37.4 bits (40),  Expect = 7.9
 Identities = 35/44 (80%), Gaps = 2/44 (5%)
 Strand=Plus/Minus

Query  10084   TATATTATATTATATTGTACTATACCTGGTCTTATATTGTAGTA  10127
               |||||||||||||||| || ||||  |  | ||||||| || ||
Sbjct  256121  TATATTATATTATATTATATTATA--TTATATTATATTATATTA  256080


>GU733443.1 Rotavirus D chicken/05V0049/DEU/2005 segment 1, complete 
sequence
Length=3274

 Score = 37.4 bits (40),  Expect = 7.9
 Identities = 30/36 (83%), Gaps = 3/36 (8%)
 Strand=Plus/Minus

Query  7945  ctttctttttttt---attttttGATAATTTCTGTT  7977
             |||||||||| ||   || |||| ||||||||||||
Sbjct  310   CTTTCTTTTTATTCACATATTTTAATAATTTCTGTT  275


>X74463.1 Human papillomavirus type 7 genomic DNA
Length=8027

 Score = 37.4 bits (40),  Expect = 7.9
 Identities = 26/30 (87%), Gaps = 0/30 (0%)
 Strand=Plus/Minus

Query  9181  TCAAAAGGAAGTGGATTTGGAATTCCAAAC  9210
             ||||| |||| ||||||||||| | |||||
Sbjct  2648  TCAAATGGAAATGGATTTGGAAATTCAAAC  2619


>X04370.1 Human herpesvirus 3 (strain Dumas) complete genome
Length=124884

 Score = 37.4 bits (40),  Expect = 7.9
 Identities = 23/25 (92%), Gaps = 0/25 (0%)
 Strand=Plus/Minus

Query  8197   ATATAAAAGGTGCACTGTGGCAAAG  8221
              ||||||||| ||| |||||||||||
Sbjct  74791  ATATAAAAGTTGCTCTGTGGCAAAG  74767


>AF281817.1 Tupaia herpesvirus strain 2, complete genome
Length=195859

 Score = 37.4 bits (40),  Expect = 7.9
 Identities = 28/32 (88%), Gaps = 1/32 (3%)
 Strand=Plus/Minus

Query  5849    aaataaaaaaGTAGAGAATAAGAACACTTGAT  5880
               ||||| |||| ||||||||||| ||| |||||
Sbjct  167695  AAATACAAAA-TAGAGAATAAGTACAATTGAT  167665


>U97553.2 Murine herpesvirus 68 strain WUMS, complete genome
Length=119451

 Score = 37.4 bits (40),  Expect = 7.9
 Identities = 23/25 (92%), Gaps = 0/25 (0%)
 Strand=Plus/Minus

Query  4978   TTCATTGATCAAAGCCAGTCTCTGA  5002
              ||||||||||| ||||||||| |||
Sbjct  80823  TTCATTGATCAGAGCCAGTCTATGA  80799


Lambda      K        H
   0.634    0.408    0.912 

Gapped
Lambda      K        H
   0.625    0.410    0.780 

Effective search space used: 1391483093060


Query= scaffold_m29_p_11_50605319_50619562_Flank5000

Length=14243
                                                                      Score        E
Sequences producing significant alignments:                          (Bits)     Value

NC_007015.1 Ovine enzootic nasal tumour virus, complete genome        240        2e-60
Y16627.1 Ovine enzootic nasal tumour virus complete sequence          240        2e-60
NC_001494.1 Jaagsiekte sheep retrovirus, complete genome              224        1e-55
M80216.1 Jaagsiekte sheep retrovirus, complete genome                 224        1e-55
NC_004994.2 Enzootic nasal tumour virus of goats, complete genome     193        2e-46
AY197548.2 Enzootic nasal tumour virus of goats, complete genome      193        2e-46
NC_001550.1 Mason-Pfizer monkey virus, complete genome                179        1e-42
AF033815.1 Mason-Pfizer monkey virus, complete genome                 179        1e-42
NC_031326.1 Simian retrovirus 8 strain SRV8/SUZ/2012, complete ge...  150        6e-34
KU605777.1 Simian retrovirus 8 strain SRV8/SUZ/2012, complete genome  150        6e-34
NC_014474.1 Simian retrovirus 4 strain SRV4/TEX/2009/V1, complete...  140        1e-30
FJ971077.1 Simian retrovirus 4 strain SRV4/TEX/2009/V1, complete ...  140        1e-30
NC_027117.1 Desmodus rotundus endogenous retrovirus isolate 824, ...  92.4       5e-16
KP175580.1 Desmodus rotundus endogenous retrovirus isolate 824, c...  92.4       5e-16
NC_001514.1 Squirrel monkey retrovirus - HLB, complete genome         90.6       2e-15
M23385.1 Squirrel monkey retrovirus-H, complete genome                90.6       2e-15
NC_029852.1 Bovine retrovirus CH15 putative group-specific antige...  75.2       4e-11
KU720628.1 Bovine retrovirus CH15 putative group-specific antigen...  75.2       4e-11
NC_022518.1 Human endogenous retrovirus K113 complete genome          59.9       3e-06
AY037928.1 Human endogenous retrovirus K113 complete genome           59.9       3e-06
NC_001503.1 Mouse mammary tumor virus, complete genome                53.6       1e-04
AF033807.1 Mouse mammary tumor virus complete proviral genome         53.6       1e-04
NC_033620.1 Murine roseolovirus isolate YOK1, complete genome         41.9       0.81 
NC_015116.1 Avian leukemia virus isolate SCDY1, complete genome       41.9       0.81 
NC_001408.1 Avian leukosis virus - RSA, complete genome               41.9       0.81 
KY355735.1 Murine roseolovirus isolate YOK1, complete genome          41.9       0.81 
HQ425636.1 Avian leukemia virus isolate SCDY1, complete genome        41.9       0.81 
M37980.1 Avian leukosis virus - RSA, complete genome                  41.9       0.81 
NC_039085.1 Simian foamy virus-orangutan complete proviral genome...  41.0       0.81 
NC_039029.1 Western lowland gorilla simian foamy virus, complete ...  41.0       0.81 
NC_039028.1 Squirrel monkey foamy virus isolate 1224, complete ge...  41.0       0.81 
NC_039238.1 Rhesus macaque simian foamy virus isolate SFVmmu_K3T,...  41.0       0.81 
NC_039026.1 Japanese macaque simian foamy virus proviral DNA, com...  41.0       0.81 
NC_043445.1 Guenon simian foamy virus isolate AG16, complete genome   41.0       0.81 
NC_039025.1 Eastern chimpanzee simian foamy virus clone pHSRV13, ...  41.0       0.81 
NC_039024.1 Central cimpanzee simian foamy virus isolate BAD327, ...  41.0       0.81 
NC_024450.1 Falconid herpesvirus 1 strain S-18, complete genome       41.0       0.81 
NC_010819.1 Macaque simian foamy virus, complete genome               41.0       0.81 
NC_010955.1 Xenopus laevis endogenous retrovirus Xen1, complete g...  41.0       0.81 
NC_010820.1 Simian foamy virus 3, complete genome                     41.0       0.81 
NC_002201.1 Equine foamy virus, complete genome                       41.0       0.81 
NC_001364.1 Simian foamy virus, complete genome                       41.0       0.81 
NC_001831.1 Bovine foamy virus, complete genome                       41.0       0.81 
NC_004105.1 Ectromelia virus, complete genome                         41.0       0.81 
NC_003663.2 Cowpox virus, complete genome                             41.0       0.81 
LT966077.1 Vaccinia virus WR strain WR - ATCC VR-2035 genome asse...  41.0       0.81 
ON649718.1 Monkeypox virus isolate Monkeypox/PT0018/2022, complet...  41.0       0.81 
BK013341.1 TPA_asm: Horsepox virus isolate VK05, complete genome      41.0       0.81 
OK422496.1 Buffalopox virus isolate BPXV/buffalo/India/2011/Meeru...  41.0       0.81 
MN974380.1 Vaccinia virus strain VACV_li, complete genome             41.0       0.81 
AF095689.1 Vaccinia virus (strain Tian Tan) complete genome           41.0       0.81 
KJ563295.1 Ectromelia virus Naval, complete genome                    41.0       0.81 
KF866253.1 Vaccinia virus WAU86/88-1, complete genome                 41.0       0.81 
AY484669.1 Rabbitpox virus, complete genome                           41.0       0.81 
JQ410350.1 Ectromelia virus ERPV culture-collection ATCC:VR-1431,...  41.0       0.81 
M35027.1 Vaccinia virus Copenhagen, complete genome                   41.0       0.81 
AM501482.1 Vaccinia virus Ankara strain chorioallantois vaccinia ...  41.0       0.81 
AJ544579.1 Simian foamy virus-orangutan complete proviral genome,...  41.0       0.81 
HM245790.1 Western lowland gorilla simian foamy virus, complete g...  41.0       0.81 
GU356394.1 Squirrel monkey foamy virus isolate 1224, complete genome  41.0       0.81 
MF280817.1 Rhesus macaque simian foamy virus isolate SFVmmu_K3T, ...  41.0       0.81 
AB923518.1 Japanese macaque simian foamy virus proviral DNA, comp...  41.0       0.81 
JQ867466.1 Guenon simian foamy virus isolate AG16, complete genome    41.0       0.81 
KX087159.1 Eastern chimpanzee simian foamy virus clone pHSRV13, c...  41.0       0.81 
JQ867463.1 Central cimpanzee simian foamy virus isolate BAD327, c...  41.0       0.81 
KJ668231.1 Falconid herpesvirus 1 strain S-18, complete genome        41.0       0.81 
X54482.1 Simian foamy virus type 1 complete genome                    41.0       0.81 
AJ506107.1 Xenopus laevis endogenous retrovirus Xen1 complete pro...  41.0       0.81 
M74895.1 Grivet simian foamy virus gag protein, pol polyprotein, ...  41.0       0.81 
AF201902.1 Equine foamy virus Equus caballus, complete genome         41.0       0.81 
U04327.1 Western chimpanzee simian foamy virus strain SFVcpz, com...  41.0       0.81 
U94514.1 Bovine syncytial virus, complete genome                      41.0       0.81 
AF012825.2 Ectromelia virus strain Moscow, complete genome            41.0       0.81 
AF482758.2 Cowpox virus strain Brighton Red, complete genome          41.0       0.81 
NC_002728.1 Nipah virus, complete genome                              40.1       2.8  
NC_001407.1 Rous sarcoma virus, complete genome                       40.1       2.8  
JX257003.1 Encephalomyocarditis virus type 2 isolate RD 1338 (D28...  40.1       2.8  
AF212302.2 Nipah virus, complete genome                               40.1       2.8  
AF033808.1 Rous sarcoma virus, complete genome                        40.1       2.8  
NC_039022.1 Puma feline foamy virus isolate FFVpc-X102, complete ...  39.2       2.8  
NC_030656.1 Pteropox virus strain Australia, complete genome          39.2       2.8  
NC_014372.1 Tai Forest ebolavirus isolate Tai Forest virus/H.sapi...  39.2       2.8  
NC_003461.1 Human parainfluenza virus 1, complete genome              39.2       2.8  
EF173425.1 Human rhinovirus 93, complete genome                       39.2       2.8  
MK101347.1 White sturgeon adenovirus 1 isolate WSAdV1/1996, compl...  39.2       2.8  
KC292054.1 Puma feline foamy virus isolate FFVpc-X102, complete g...  39.2       2.8  
KU980965.1 Pteropox virus strain Australia, complete genome           39.2       2.8  
FJ217162.1 Cote d'Ivoire ebolavirus, complete genome                  39.2       2.8  
AF457102.1 HPIV-1 strain Washington/1964, complete genome             39.2       2.8  
NC_039031.1 Yellow-breasted capuchin simian foamy virus isolate Z...  38.3       9.9  
NC_038360.1 Torque teno midi virus 13 DNA, complete genome, isola...  38.3       9.9  
NC_001463.1 Caprine arthritis-encephalitis virus, complete genome     38.3       9.9  
NC_005309.1 Canarypox virus, complete genome                          38.3       9.9  
AB084913.1 Human parechovirus 3 genomic RNA, complete genome, str...  38.3       9.9  
KP143760.1 Yellow-breasted capuchin simian foamy virus isolate Z1...  38.3       9.9  
AB303564.1 Torque teno midi virus 13 DNA, complete genome, isolat...  38.3       9.9  
M33677.1 Caprine arthritis encephalitis virus, complete proviral ...  38.3       9.9  
AY318871.1 Canarypox virus strain ATCC VR-111, complete genome        38.3       9.9  
NC_034626.1 Bat mastadenovirus WIV17, complete genome                 37.4       9.9  
NC_032111.1 BeAn 58058 virus, complete genome                         37.4       9.9  
NC_029132.1 Macropodid herpesvirus 1 isolate MaHV1.3076/08, compl...  37.4       9.9  
NC_029053.1 Kafue Kinda chacma baboon virus isolate KKCBV-1, comp...  37.4       9.9  
NC_024767.1 Chicken picornavirus 3 isolate 45C, complete genome       37.4       9.9  
NC_022612.1 Turkey adenovirus 4 isolate TNI1, complete genome         37.4       9.9  
NC_003215.1 Semliki forest virus, complete genome                     37.4       9.9  
NC_003310.1 Monkeypox virus Zaire-96-I-16, complete genome            37.4       9.9  
FJ445164.1 Human rhinovirus 86 strain ATCC VR-1196, complete genome   37.4       9.9  
JN596962.1 Gallid herpesvirus 1 strain SA2, complete genome           37.4       9.9  
M16248.1 Human rhinovirus type 89 (HRV89), complete genome            37.4       9.9  
KX857215.1 Shearwaterpox virus strain SWPV-2, complete genome         37.4       9.9  
AM851091.1 Human immunodeficiency virus type 1 04CD.FR.KZS provir...  37.4       9.9  
AF193276.1 HIV-1 CRF03_AB isolate KAL153 from Russia, complete ge...  37.4       9.9  
KX961095.1 Bat mastadenovirus WIV17, complete genome                  37.4       9.9  
KY094066.1 BeAn 58058 virus strain BeAn58058, complete genome         37.4       9.9  
KT594769.1 Macropodid herpesvirus 1 isolate MaHV1.3076/08, comple...  37.4       9.9  
KT447550.1 Kafue Kinda chacma baboon virus isolate KKCBV-1, compl...  37.4       9.9  
KF979334.1 Chicken picornavirus 3 isolate 45C, complete genome        37.4       9.9  
KF477312.1 Turkey adenovirus 4 isolate TNI1, complete genome          37.4       9.9  
X04129.1 Semliki forest virus 42S RNA genome                          37.4       9.9  
AF380138.1 Monkeypox virus strain Zaire-96-I-16, complete genome      37.4       9.9  


>NC_007015.1 Ovine enzootic nasal tumour virus, complete genome
Length=7434

 Score = 240 bits (265),  Expect = 2e-60
 Identities = 839/1294 (65%), Gaps = 100/1294 (8%)
 Strand=Plus/Plus

Query  7437  GGGAAACTGGGTGAGGGGCCAGCCCCAGGCCCCGACTCAGCAATGTTATGGGGCA---CT  7493
             |||||||||||||||||||||||||| ||||||||   | |||||||||||||||   ||
Sbjct  1950  GGGAAACTGGGTGAGGGGCCAGCCCCTGGCCCCGA---AACAATGTTATGGGGCAACACT  2006

Query  7494  GCAGGTTCAGGAACAGACCCAGGAGCCGAAAAAGAACGAACCCCTGCTAGGAAGCATGTC  7553
             ||||||||                     |||||||| |                 ||  
Sbjct  2007  GCAGGTTCC--------------------AAAAGAACCAT----------------TG--  2028

Query  7554  ACAGACTTATTCAGGGCCACCACAGGCAGCGCAGGATTGGACTTGTGTTCCACCTCCGAC  7613
              ||||| | |   | ||||| | ||||||||| ||||||||| | ||| |||||||| ||
Sbjct  2029  -CAGACCTCTGTCGAGCCACAAGAGGCAGCGCGGGATTGGACCTCTGTGCCACCTCCTAC  2087

Query  7614  ATCATATTAACTCCTGAAATGGGAATGCAAGTTTTGCCCACTGGAGTTTTTGGGCCCCTG  7673
             |   |||||||||| || |||||  | |||    |  |||| ||||| |||||||| || 
Sbjct  2088  ACAGTATTAACTCCCGAGATGGGGGTCCAAACCCTTGCCACAGGAGTGTTTGGGCCTCTA  2147

Query  7674  CCACCTAAAACGGTGGGTTTACTGTTAGGAAGAAGCAGCTCCGT-TATAAAGGGAATTCA  7732
             || ||    || |  || ||||| || ||  | ||||| | ||| | |||||||||| | 
Sbjct  2148  CCTCCAGGGACAGCTGGATTACTTTTGGGGCGCAGCAG-TGCGTCTTTAAAGGGAATACT  2206

Query  7733  TGTTTCTCCAGGGATTATTGATGAGGATTTTACAGGAGAAATAAAAATTATGGCTCATTC  7792
             | ||  ||| ||  | |||||    |||| ||||||||| ||||||||  | ||     |
Sbjct  2207  TATTCATCCTGGTGTGATTGACTCTGATTATACAGGAGAGATAAAAATATTAGCCTCCGC  2266

Query  7793  TCCTCTTAATATTTCTGCCATTCCTGCTGGAACCCGTATTGCACAACTGTTTATTTTGCC  7852
             ||||   || |||  ||  ||   ||| |||   ||||| || |||||  || |  | ||
Sbjct  2267  TCCTAACAAAATTATTGTAATCAATGCAGGACAACGTATAGCTCAACTTCTTTTAGTCCC  2326

Query  7853  --TCGTCTTAATATTGGAAAAAACAGGCAA--AATCAAGAGCGGGGGAACCAAGGATTTG  7908
               | ||| ||  |  |||||||     |||  || | ||| ||     |  |||| || |
Sbjct  2327  ATTAGTCATACAA--GGAAAAA-----CAATTAACCGAGACCGTCAAGATAAAGGTTTCG  2379

Query  7909  GCTCTTCTGATGTATATTGGATTCAAGAAATAAAAAAGGATCGACCCGTATT---GTTAC  7965
             | || ||||| |  |||||| | ||| |  | |   |||  || || | | |   | |||
Sbjct  2380  GGTCCTCTGACGCCTATTGGGTACAAAATGTTACCGAGGCACGRCCAGAACTTGAGCTAC  2439

Query  7966  TCAAAATAAATGGAAAAGATTTTCAAGGACTTCTGGACACTGGAGCCGATGTCTCGTGC-  8024
              ||   | ||||| ||   ||| |  ||| | || || || || |||||| | | |||  
Sbjct  2440  GCA---TTAATGGYAAGCTTTTCCGTGGAGTACTTGATACAGGGGCCGATAT-TAGTGTT  2495

Query  8025  ATATCTGCTGAACATTGGCCCTCCAGTTGGCCGACGCGCTTTACTAATACCAATTTACAA  8084
             || |||| | || |||||||  | |  ||||| |  |   |  ||| | | | | | || 
Sbjct  2496  ATTTCTGATAAATATTGGCCTACTACATGGCCAAAACAGATGGCTATTTCTACTCTCCAG  2555

Query  8085  GGCATAGGCCAATCG--CAATCCCCCCTCCAAAGTAGTGATCTTTTGT--CTTGGCAAGA  8140
             || || |||||| |   ||||||      || |||  | |||  || |  ||||| | ||
Sbjct  2556  GGTATTGGCCAAACTACCAATCCAGAA--CAGAGT--TCATCCCTTCTTACTTGGAAGGA  2611

Query  8141  TCCGGAGGGTCAT-CAGGGGACGTTTCAGCCATATATTATCCCTGGTCTTCCAGTTAATT  8199
             |   || || ||| ||||  |  ||| | || |||||| | ||   ||||||||||||| 
Sbjct  2612  TAAAGATGGACATACAGGCCAA-TTTAAACCTTATATTTTGCCCCATCTTCCAGTTAATC  2670

Query  8200  TATGGGGAAGAGATGTTATGAGTAAAATGGGAGTTTATCTTTACAGTCCTAGTTCACAA-  8258
             |||||||  | ||| |  | || |||||||| |||||| | || ||||||   ||||   
Sbjct  2671  TATGGGGGCGTGATATATTAAGCAAAATGGGTGTTTATTTATATAGTCCT---TCACCCA  2727

Query  8259  --GTAACTCAACAGATGTTTGATCAAGGCTTTCTCCCTGGTCAGGGCTTAGGCTCGGTGG  8316
               || ||  |   |||||| || |||||||| || ||   ||| || |||||        
Sbjct  2728  CTGTGACAGATTTGATGTTAGACCAAGGCTTACTTCCAAATCAAGGTTTAGGTAAACAAC  2787

Query  8317  GACAAGGGCGCCGAGAGCCTATT---TCAACTAATCCTAACTTACAGAGAACAGGTCTGG  8373
               |||||   |      ||  ||   | ||  |||| |||   | |  ||| |||  |||
Sbjct  2788  ATCAAGGCATCATTTTACCCCTTGATTTAA--AATC-TAATCAAGATCGAAAAGGCTTGG  2844

Query  8374  GGTATTTTCCCCAGGGGTCATAGATTTACCTGTACTCCACCAAAAAACTGCAAAGGCAAT  8433
             ||| ||||||| ||||  |   ||||  |||||    |||         ||  |  | ||
Sbjct  2845  GGTGTTTTCCCTAGGGACCTCTGATTCTCCTGTGACGCAC---------GCCGATCCTAT  2895

Query  8434  AATTTGGAAAACAGATACACCTGTGTGGATAGATCAGTGGCCCCTTACACAGGAAAAGAT  8493
                ||||||| | ||   ||| |||||| | |||||||||||||| |||||||||||  |
Sbjct  2896  TGATTGGAAATCTGAGGAACCGGTGTGGGTCGATCAGTGGCCCCTAACACAGGAAAAACT  2955

Query  8494  ATCGGCCGCCCAGGCGCTTGTACAGGAGCAGCTTGAAAAAGGCCATGTGGTTGAGTCTAC  8553
              || ||||| ||   ||| |||||||| |||||   |   || ||| | |     |||||
Sbjct  2956  TTCTGCCGCACAACAGCTGGTACAGGAACAGCTGAGACTTGGGCATATTGAACCTTCTAC  3015

Query  8554  CTCCCCCTGGAATTCACCTATTTTTGTAATTaaaaaaaaGTCTGGAAAATAGAGATTGTT  8613
             |||  |||||||||| || |||||||| |||||||| || |||||||||| |||||| ||
Sbjct  3016  CTCTGCCTGGAATTCCCCAATTTTTGTTATTAAAAAGAAATCTGGAAAATGGAGATTATT  3075

Query  8614  ACAGGATTTaaaaaaaGTAAATGAAACTATAAAAGTTATGGGTGCCCTCCAGCCAGGGTT  8673
             ||| ||| |    || ||||||||||| || |    |||||| ||||| || || |||||
Sbjct  3076  ACAAGATCTTCGCAAGGTAAATGAAACAATGATGCATATGGGAGCCCTACAACCTGGGTT  3135

Query  8674  ACCACAC-CCTTCTGCCACTCCT-AAAAAACTTA  8705
              || ||| |||||||| |  ||| | ||| ||||
Sbjct  3136  GCC-CACTCCTTCTGCTATACCTGATAAATCTTA  3168


 Score = 87.8 bits (96),  Expect = 6e-15
 Identities = 298/455 (65%), Gaps = 21/455 (5%)
 Strand=Plus/Plus

Query  8692  TCCTAAAAAACTTAAAA-CAGATAATGGCTCCGGCTACACCAGTAAAAAATTTGCTTTAT  8750
             ||| | ||| ||||||| ||||||||||  | ||||| |||||       |||      |
Sbjct  4938  TCCCACAAACCTTAAAAACAGATAATGGACCTGGCTATACCAGCCGCTCTTTTCAACGCT  4997

Query  8751  TTTGTCAACAATTTTTAATTAATCATGTTACTGGCATTCCTTACAATCCCCAGGGGCAAG  8810
             |||| |     |||  |||| | |||   || || ||||| || ||||| ||||| ||||
Sbjct  4998  TTTGCCTTTCTTTTCAAATTCAGCATAAAACAGGAATTCCGTATAATCCTCAGGGACAAG  5057

Query  8811  GGATTGTTGAACGTACTCATGG-CACATTAAAAGTCATTTTACaaaaaataaaaaaGGG-  8868
             | || || ||| |  | |||   |   |||||  ||| ||   |||| | ||||| ||| 
Sbjct  5058  GCATCGTGGAAAGAGCCCATCAACGTCTTAAACATCAATTATTAAAACAAAAAAAGGGGA  5117

Query  8869  --GGAGT-TATATCCCCTGACGCCCCATAATTACCTGTCTCATTCTCTCTTTATTCAAAA  8925
               | | | |||| ||||| ||  | ||||||  | |   |||| |||| |   ||  |||
Sbjct  5118  ATGAACTGTATAGCCCCTCAC--CGCATAATGTCTTAAATCATGCTCTTTACGTTTTAAA  5175

Query  8926  TTTTTTGACTTTGGATGCCTATGTTAAGAGTGCAGCTGAACGTTTCTGGC-------ATC  8978
             |||||| ||||| || ||  | |  ||    |||||  | ||||| |||        |||
Sbjct  5176  TTTTTTAACTTTAGACGCAGAAGGCAATTCAGCAGCCCAGCGTTTTTGGGGAGAACGATC  5235

Query  8979  CTTCTGCCGTCCCTGAGGCTTTGGTCAGAAAGAAGGATCCACTTACTGGATC-ATGGCAA  9037
             ||  |||        |  |||  ||  ||  ||| |||||||||||   |||  ||| | 
Sbjct  5236  CTCATGCAAAAAACCA--CTT--GTACGATGGAAAGATCCACTTAC-CAATCTGTGGTAT  5290

Query  9038  GGCCCAGACCCAGTCCTCATATGGGGCCGAGGGCATGTTTGTGTTTTTCCACAGGATGCA  9097
             || || ||||| ||  | |||||||| |||||||||||||||||||||||||||||||| 
Sbjct  5291  GGGCCTGACCCTGTATTAATATGGGGACGAGGGCATGTTTGTGTTTTTCCACAGGATGCC  5350

Query  9098  GATAGTCCTCGGTGGCTGCCAGAACGATTGGTGCG  9132
             ||    || || ||| | || ||| |  |||| ||
Sbjct  5351  GAAGCACCGCGCTGGATTCCGGAAAGGCTGGTACG  5385


 Score = 78.8 bits (86),  Expect = 3e-12
 Identities = 116/162 (72%), Gaps = 2/162 (1%)
 Strand=Plus/Plus

Query  7039  AAACAGCTTGCTTATGAAAATGCAAATTCTGCCTGCCAAGCGATTATTAGGCCCATTAAG  7098
             |||||| | |||| |||||| || || ||||| || |||||     ||| | || |   |
Sbjct  1555  AAACAGTTGGCTTTTGAAAACGCTAACTCTGCTTGTCAAGCTGCC-TTAAGACCTTATCG  1613

Query  7099  AAAAAAGGCAC-TATCTCTGATTTTATCCGTTCCTGTGCCGATGTCGGCCCCTCCTTTTC  7157
             |||||||| |  | | ||||||||||| ||    ||||| ||| | || ||||| | |  
Sbjct  1614  AAAAAAGGGAGATCTGTCTGATTTTATTCGCATTTGTGCTGATATTGGACCCTCATATAT  1673

Query  7158  ACAGGGAGTGGCCCTGGCTGCCGCTTTGCAAGGAAAAAGCAT  7199
              || ||  | ||  ||||||| ||||| ||||||||||||||
Sbjct  1674  GCAAGGTATCGCTATGGCTGCAGCTTTACAAGGAAAAAGCAT  1715


 Score = 62.6 bits (68),  Expect = 2e-07
 Identities = 67/85 (79%), Gaps = 3/85 (4%)
 Strand=Plus/Plus

Query  5563  TTCTTAGATTTTGTGAGAGAAGTGTGCCCTTGGTT-CCCAGATGAAGGTACCGTCAGCTG  5621
             |||||  |||   |||| ||||| || |||||||| |||||| |||||||| || |  | 
Sbjct  353   TTCTTTCATTCATTGAG-GAAGTTTGTCCTTGGTTCCCCAGA-GAAGGTACGGTAAATTT  410

Query  5622  GGAAACTTGGGAAAAGGTAGGAGAA  5646
             |||||| ||| |||||||||| |||
Sbjct  411   GGAAACATGGAAAAAGGTAGGGGAA  435


 Score = 48.2 bits (52),  Expect = 0.005
 Identities = 50/66 (76%), Gaps = 0/66 (0%)
 Strand=Plus/Plus

Query  9613  ACATCTTCAAGGAATTTGGCATGATGCTAATGTGTCTTTAGATATGTTTCGGCTTCATGA  9672
             |||||| ||||||||||||  | || ||||||| || || ||| | || |   | ||| |
Sbjct  6815  ACATCTGCAAGGAATTTGGTTTAATACTAATGTTTCCTTGGATCTTTTACAATTGCATAA  6874

Query  9673  TGAAAT  9678
             ||||||
Sbjct  6875  TGAAAT  6880


 Score = 42.8 bits (46),  Expect = 0.23
 Identities = 31/35 (89%), Gaps = 1/35 (3%)
 Strand=Plus/Plus

Query  5090  TGCTGGTCAGCCGCAATTGGCGCCCAACGTGGGGC  5124
             |||||| | || |||| ||||||||||||||||||
Sbjct  111   TGCTGG-CTGCGGCAAGTGGCGCCCAACGTGGGGC  144


>Y16627.1 Ovine enzootic nasal tumour virus complete sequence
Length=7434

 Score = 240 bits (265),  Expect = 2e-60
 Identities = 839/1294 (65%), Gaps = 100/1294 (8%)
 Strand=Plus/Plus

Query  7437  GGGAAACTGGGTGAGGGGCCAGCCCCAGGCCCCGACTCAGCAATGTTATGGGGCA---CT  7493
             |||||||||||||||||||||||||| ||||||||   | |||||||||||||||   ||
Sbjct  1950  GGGAAACTGGGTGAGGGGCCAGCCCCTGGCCCCGA---AACAATGTTATGGGGCAACACT  2006

Query  7494  GCAGGTTCAGGAACAGACCCAGGAGCCGAAAAAGAACGAACCCCTGCTAGGAAGCATGTC  7553
             ||||||||                     |||||||| |                 ||  
Sbjct  2007  GCAGGTTCC--------------------AAAAGAACCAT----------------TG--  2028

Query  7554  ACAGACTTATTCAGGGCCACCACAGGCAGCGCAGGATTGGACTTGTGTTCCACCTCCGAC  7613
              ||||| | |   | ||||| | ||||||||| ||||||||| | ||| |||||||| ||
Sbjct  2029  -CAGACCTCTGTCGAGCCACAAGAGGCAGCGCGGGATTGGACCTCTGTGCCACCTCCTAC  2087

Query  7614  ATCATATTAACTCCTGAAATGGGAATGCAAGTTTTGCCCACTGGAGTTTTTGGGCCCCTG  7673
             |   |||||||||| || |||||  | |||    |  |||| ||||| |||||||| || 
Sbjct  2088  ACAGTATTAACTCCCGAGATGGGGGTCCAAACCCTTGCCACAGGAGTGTTTGGGCCTCTA  2147

Query  7674  CCACCTAAAACGGTGGGTTTACTGTTAGGAAGAAGCAGCTCCGT-TATAAAGGGAATTCA  7732
             || ||    || |  || ||||| || ||  | ||||| | ||| | |||||||||| | 
Sbjct  2148  CCTCCAGGGACAGCTGGATTACTTTTGGGGCGCAGCAG-TGCGTCTTTAAAGGGAATACT  2206

Query  7733  TGTTTCTCCAGGGATTATTGATGAGGATTTTACAGGAGAAATAAAAATTATGGCTCATTC  7792
             | ||  ||| ||  | |||||    |||| ||||||||| ||||||||  | ||     |
Sbjct  2207  TATTCATCCTGGTGTGATTGACTCTGATTATACAGGAGAGATAAAAATATTAGCCTCCGC  2266

Query  7793  TCCTCTTAATATTTCTGCCATTCCTGCTGGAACCCGTATTGCACAACTGTTTATTTTGCC  7852
             ||||   || |||  ||  ||   ||| |||   ||||| || |||||  || |  | ||
Sbjct  2267  TCCTAACAAAATTATTGTAATCAATGCAGGACAACGTATAGCTCAACTTCTTTTAGTCCC  2326

Query  7853  --TCGTCTTAATATTGGAAAAAACAGGCAA--AATCAAGAGCGGGGGAACCAAGGATTTG  7908
               | ||| ||  |  |||||||     |||  || | ||| ||     |  |||| || |
Sbjct  2327  ATTAGTCATACAA--GGAAAAA-----CAATTAACCGAGACCGTCAAGATAAAGGTTTCG  2379

Query  7909  GCTCTTCTGATGTATATTGGATTCAAGAAATAAAAAAGGATCGACCCGTATT---GTTAC  7965
             | || ||||| |  |||||| | ||| |  | |   |||  || || | | |   | |||
Sbjct  2380  GGTCCTCTGACGCCTATTGGGTACAAAATGTTACCGAGGCACGRCCAGAACTTGAGCTAC  2439

Query  7966  TCAAAATAAATGGAAAAGATTTTCAAGGACTTCTGGACACTGGAGCCGATGTCTCGTGC-  8024
              ||   | ||||| ||   ||| |  ||| | || || || || |||||| | | |||  
Sbjct  2440  GCA---TTAATGGYAAGCTTTTCCGTGGAGTACTTGATACAGGGGCCGATAT-TAGTGTT  2495

Query  8025  ATATCTGCTGAACATTGGCCCTCCAGTTGGCCGACGCGCTTTACTAATACCAATTTACAA  8084
             || |||| | || |||||||  | |  ||||| |  |   |  ||| | | | | | || 
Sbjct  2496  ATTTCTGATAAATATTGGCCTACTACATGGCCAAAACAGATGGCTATTTCTACTCTCCAG  2555

Query  8085  GGCATAGGCCAATCG--CAATCCCCCCTCCAAAGTAGTGATCTTTTGT--CTTGGCAAGA  8140
             || || |||||| |   ||||||      || |||  | |||  || |  ||||| | ||
Sbjct  2556  GGTATTGGCCAAACTACCAATCCAGAA--CAGAGT--TCATCCCTTCTTACTTGGAAGGA  2611

Query  8141  TCCGGAGGGTCAT-CAGGGGACGTTTCAGCCATATATTATCCCTGGTCTTCCAGTTAATT  8199
             |   || || ||| ||||  |  ||| | || |||||| | ||   ||||||||||||| 
Sbjct  2612  TAAAGATGGACATACAGGCCAA-TTTAAACCTTATATTTTGCCCCATCTTCCAGTTAATC  2670

Query  8200  TATGGGGAAGAGATGTTATGAGTAAAATGGGAGTTTATCTTTACAGTCCTAGTTCACAA-  8258
             |||||||  | ||| |  | || |||||||| |||||| | || ||||||   ||||   
Sbjct  2671  TATGGGGGCGTGATATATTAAGCAAAATGGGTGTTTATTTATATAGTCCT---TCACCCA  2727

Query  8259  --GTAACTCAACAGATGTTTGATCAAGGCTTTCTCCCTGGTCAGGGCTTAGGCTCGGTGG  8316
               || ||  |   |||||| || |||||||| || ||   ||| || |||||        
Sbjct  2728  CTGTGACAGATTTGATGTTAGACCAAGGCTTACTTCCAAATCAAGGTTTAGGTAAACAAC  2787

Query  8317  GACAAGGGCGCCGAGAGCCTATT---TCAACTAATCCTAACTTACAGAGAACAGGTCTGG  8373
               |||||   |      ||  ||   | ||  |||| |||   | |  ||| |||  |||
Sbjct  2788  ATCAAGGCATCATTTTACCCCTTGATTTAA--AATC-TAATCAAGATCGAAAAGGCTTGG  2844

Query  8374  GGTATTTTCCCCAGGGGTCATAGATTTACCTGTACTCCACCAAAAAACTGCAAAGGCAAT  8433
             ||| ||||||| ||||  |   ||||  |||||    |||         ||  |  | ||
Sbjct  2845  GGTGTTTTCCCTAGGGACCTCTGATTCTCCTGTGACGCAC---------GCCGATCCTAT  2895

Query  8434  AATTTGGAAAACAGATACACCTGTGTGGATAGATCAGTGGCCCCTTACACAGGAAAAGAT  8493
                ||||||| | ||   ||| |||||| | |||||||||||||| |||||||||||  |
Sbjct  2896  TGATTGGAAATCTGAGGAACCGGTGTGGGTCGATCAGTGGCCCCTAACACAGGAAAAACT  2955

Query  8494  ATCGGCCGCCCAGGCGCTTGTACAGGAGCAGCTTGAAAAAGGCCATGTGGTTGAGTCTAC  8553
              || ||||| ||   ||| |||||||| |||||   |   || ||| | |     |||||
Sbjct  2956  TTCTGCCGCACAACAGCTGGTACAGGAACAGCTGAGACTTGGGCATATTGAACCTTCTAC  3015

Query  8554  CTCCCCCTGGAATTCACCTATTTTTGTAATTaaaaaaaaGTCTGGAAAATAGAGATTGTT  8613
             |||  |||||||||| || |||||||| |||||||| || |||||||||| |||||| ||
Sbjct  3016  CTCTGCCTGGAATTCCCCAATTTTTGTTATTAAAAAGAAATCTGGAAAATGGAGATTATT  3075

Query  8614  ACAGGATTTaaaaaaaGTAAATGAAACTATAAAAGTTATGGGTGCCCTCCAGCCAGGGTT  8673
             ||| ||| |    || ||||||||||| || |    |||||| ||||| || || |||||
Sbjct  3076  ACAAGATCTTCGCAAGGTAAATGAAACAATGATGCATATGGGAGCCCTACAACCTGGGTT  3135

Query  8674  ACCACAC-CCTTCTGCCACTCCT-AAAAAACTTA  8705
              || ||| |||||||| |  ||| | ||| ||||
Sbjct  3136  GCC-CACTCCTTCTGCTATACCTGATAAATCTTA  3168


 Score = 87.8 bits (96),  Expect = 6e-15
 Identities = 298/455 (65%), Gaps = 21/455 (5%)
 Strand=Plus/Plus

Query  8692  TCCTAAAAAACTTAAAA-CAGATAATGGCTCCGGCTACACCAGTAAAAAATTTGCTTTAT  8750
             ||| | ||| ||||||| ||||||||||  | ||||| |||||       |||      |
Sbjct  4938  TCCCACAAACCTTAAAAACAGATAATGGACCTGGCTATACCAGCCGCTCTTTTCAACGCT  4997

Query  8751  TTTGTCAACAATTTTTAATTAATCATGTTACTGGCATTCCTTACAATCCCCAGGGGCAAG  8810
             |||| |     |||  |||| | |||   || || ||||| || ||||| ||||| ||||
Sbjct  4998  TTTGCCTTTCTTTTCAAATTCAGCATAAAACAGGAATTCCGTATAATCCTCAGGGACAAG  5057

Query  8811  GGATTGTTGAACGTACTCATGG-CACATTAAAAGTCATTTTACaaaaaataaaaaaGGG-  8868
             | || || ||| |  | |||   |   |||||  ||| ||   |||| | ||||| ||| 
Sbjct  5058  GCATCGTGGAAAGAGCCCATCAACGTCTTAAACATCAATTATTAAAACAAAAAAAGGGGA  5117

Query  8869  --GGAGT-TATATCCCCTGACGCCCCATAATTACCTGTCTCATTCTCTCTTTATTCAAAA  8925
               | | | |||| ||||| ||  | ||||||  | |   |||| |||| |   ||  |||
Sbjct  5118  ATGAACTGTATAGCCCCTCAC--CGCATAATGTCTTAAATCATGCTCTTTACGTTTTAAA  5175

Query  8926  TTTTTTGACTTTGGATGCCTATGTTAAGAGTGCAGCTGAACGTTTCTGGC-------ATC  8978
             |||||| ||||| || ||  | |  ||    |||||  | ||||| |||        |||
Sbjct  5176  TTTTTTAACTTTAGACGCAGAAGGCAATTCAGCAGCCCAGCGTTTTTGGGGAGAACGATC  5235

Query  8979  CTTCTGCCGTCCCTGAGGCTTTGGTCAGAAAGAAGGATCCACTTACTGGATC-ATGGCAA  9037
             ||  |||        |  |||  ||  ||  ||| |||||||||||   |||  ||| | 
Sbjct  5236  CTCATGCAAAAAACCA--CTT--GTACGATGGAAAGATCCACTTAC-CAATCTGTGGTAT  5290

Query  9038  GGCCCAGACCCAGTCCTCATATGGGGCCGAGGGCATGTTTGTGTTTTTCCACAGGATGCA  9097
             || || ||||| ||  | |||||||| |||||||||||||||||||||||||||||||| 
Sbjct  5291  GGGCCTGACCCTGTATTAATATGGGGACGAGGGCATGTTTGTGTTTTTCCACAGGATGCC  5350

Query  9098  GATAGTCCTCGGTGGCTGCCAGAACGATTGGTGCG  9132
             ||    || || ||| | || ||| |  |||| ||
Sbjct  5351  GAAGCACCGCGCTGGATTCCGGAAAGGCTGGTACG  5385


 Score = 78.8 bits (86),  Expect = 3e-12
 Identities = 116/162 (72%), Gaps = 2/162 (1%)
 Strand=Plus/Plus

Query  7039  AAACAGCTTGCTTATGAAAATGCAAATTCTGCCTGCCAAGCGATTATTAGGCCCATTAAG  7098
             |||||| | |||| |||||| || || ||||| || |||||     ||| | || |   |
Sbjct  1555  AAACAGTTGGCTTTTGAAAACGCTAACTCTGCTTGTCAAGCTGCC-TTAAGACCTTATCG  1613

Query  7099  AAAAAAGGCAC-TATCTCTGATTTTATCCGTTCCTGTGCCGATGTCGGCCCCTCCTTTTC  7157
             |||||||| |  | | ||||||||||| ||    ||||| ||| | || ||||| | |  
Sbjct  1614  AAAAAAGGGAGATCTGTCTGATTTTATTCGCATTTGTGCTGATATTGGACCCTCATATAT  1673

Query  7158  ACAGGGAGTGGCCCTGGCTGCCGCTTTGCAAGGAAAAAGCAT  7199
              || ||  | ||  ||||||| ||||| ||||||||||||||
Sbjct  1674  GCAAGGTATCGCTATGGCTGCAGCTTTACAAGGAAAAAGCAT  1715


 Score = 62.6 bits (68),  Expect = 2e-07
 Identities = 67/85 (79%), Gaps = 3/85 (4%)
 Strand=Plus/Plus

Query  5563  TTCTTAGATTTTGTGAGAGAAGTGTGCCCTTGGTT-CCCAGATGAAGGTACCGTCAGCTG  5621
             |||||  |||   |||| ||||| || |||||||| |||||| |||||||| || |  | 
Sbjct  353   TTCTTTCATTCATTGAG-GAAGTTTGTCCTTGGTTCCCCAGA-GAAGGTACGGTAAATTT  410

Query  5622  GGAAACTTGGGAAAAGGTAGGAGAA  5646
             |||||| ||| |||||||||| |||
Sbjct  411   GGAAACATGGAAAAAGGTAGGGGAA  435


 Score = 48.2 bits (52),  Expect = 0.005
 Identities = 50/66 (76%), Gaps = 0/66 (0%)
 Strand=Plus/Plus

Query  9613  ACATCTTCAAGGAATTTGGCATGATGCTAATGTGTCTTTAGATATGTTTCGGCTTCATGA  9672
             |||||| ||||||||||||  | || ||||||| || || ||| | || |   | ||| |
Sbjct  6815  ACATCTGCAAGGAATTTGGTTTAATACTAATGTTTCCTTGGATCTTTTACAATTGCATAA  6874

Query  9673  TGAAAT  9678
             ||||||
Sbjct  6875  TGAAAT  6880


 Score = 42.8 bits (46),  Expect = 0.23
 Identities = 31/35 (89%), Gaps = 1/35 (3%)
 Strand=Plus/Plus

Query  5090  TGCTGGTCAGCCGCAATTGGCGCCCAACGTGGGGC  5124
             |||||| | || |||| ||||||||||||||||||
Sbjct  111   TGCTGG-CTGCGGCAAGTGGCGCCCAACGTGGGGC  144


>NC_001494.1 Jaagsiekte sheep retrovirus, complete genome
Length=7462

 Score = 224 bits (247),  Expect = 1e-55
 Identities = 827/1284 (64%), Gaps = 89/1284 (7%)
 Strand=Plus/Plus

Query  7437  GGGAAACTGGGTGAGGGGCCAGCCCCAGGCCCCGACTCAGCAATGTTATGGGGCA---CT  7493
             |||||||||||||||||||||||||| ||||||||   | |||||||||||||||   ||
Sbjct  1954  GGGAAACTGGGTGAGGGGCCAGCCCCTGGCCCCGA---AACAATGTTATGGGGCAACACT  2010

Query  7494  GCAGGTTCAGGAACAGACCCAGGAGCCGAAAAAGAACGAACCCCTGCTAGGAAGCATGTC  7553
             ||||||||                     |||||||| |                 ||  
Sbjct  2011  GCAGGTTCC--------------------AAAAGAACCAT----------------TG--  2032

Query  7554  ACAGACTTATTCAGGGCCACCACAGGCAGCGCAGGATTGGACTTGTGTTCCACCTCCGAC  7613
              ||||| | |   | ||||| | ||||||||| ||||||||| | ||| |||||||| | 
Sbjct  2033  -CAGACCTCTGTCGAGCCACAAGAGGCAGCGCGGGATTGGACCTCTGTGCCACCTCCTAT  2091

Query  7614  ATCATATTAACTCCTGAAATGGGAATGCAAGTTTTGCCCACTGGAGTTTTTGGGCCCCTG  7673
             |   ||||||| ||||| |||||| | |||  | |  |||| ||||| ||||||||  | 
Sbjct  2092  ACAGTATTAACCCCTGAGATGGGAGTTCAAACTCTTGCCACAGGAGTGTTTGGGCCTTTA  2151

Query  7674  CCACCTAAAACGGTGGGTTTACTGTTAGGAAGAAGCAGCTCCGT-TATAAAGGGAATTCA  7732
             || ||    || || || |||||  | ||| | ||||| | ||| | |||||||||| | 
Sbjct  2152  CCTCCAGGGACAGTTGGATTACTTCTGGGACGCAGCAG-TGCGTCTTTAAAGGGAATACT  2210

Query  7733  TGTTTCTCCAGGGATTATTGATGAGGATTTTACAGGAGAAATAAAAATTATGGCTCATTC  7792
             | ||   || ||  |||||||    |||| ||||||||| ||||||||  | ||     |
Sbjct  2211  TATTCACCCTGGTGTTATTGACTCCGATTATACAGGAGAGATAAAAATATTAGCCTCCGC  2270

Query  7793  TCCTCTTAATATTTCTGCCATTCCTGCTGGAACCCGTATTGCACAACTGTTTATTTTGCC  7852
             ||||   || |||  ||  |||  ||| |||   || || || |||||  || |  | ||
Sbjct  2271  TCCTAACAAAATTATTGTAATTAATGCGGGACAGCGAATAGCTCAACTTCTTTTAGTTCC  2330

Query  7853  --TCGTCTTAATATTGGAAAAAACAGGCAAAATCAAGAGCGGGGGAACCAAGGATTTGGC  7910
               | |||   |||  || |||||||   || |   ||| ||     |  |||| || || 
Sbjct  2331  ATTAGTC---ATACAGGGAAAAACAATTAACAG--AGACCGTCAAGATAAAGGTTTCGGA  2385

Query  7911  TCTTCTGATGTATATTGGATTCAAGAAATAAAAAAGGATCGACCCGTATT---GTTACTC  7967
             || ||||| |  |||||| | ||| |  | |   |||  || || | | |   | ||| |
Sbjct  2386  TCCTCTGACGCCTATTGGGTGCAAAATGTTACTGAGGCACGGCCAGAACTCGAGCTACGC  2445

Query  7968  AAAATAAATGGAAAAGATTTTCAAGGACTTCTGGACACTGGAGCCGATGTCTCGTG-CAT  8026
             |   | |||| |||   ||| |  ||  | || || || || |||||| | | ||| |||
Sbjct  2446  A---TTAATGCAAACTTTTTCCGCGGGGTACTAGATACAGGGGCCGATAT-TAGTGTCAT  2501

Query  8027  ATCTGCTGAACATTGGCCCTCCAGTTGGCCGACGCGCTTTACTAATACCAATTTACAAGG  8086
              |||| | || |||||||  |||  ||||| |  |   |  ||| | ||| | | || ||
Sbjct  2502  TTCTGATAAATATTGGCCTACCACATGGCCAAAACAGATGGCTATTTCCACTCTCCAGGG  2561

Query  8087  CATAGGCCAATCG--CAATCCCCCCTCCAAAGTAGTGATCTTTTGT--CTTGGCAAGATC  8142
              || |||||| |   ||||||      || |||  | |||  || |  ||||| | ||| 
Sbjct  2562  TATTGGCCAAACTACCAATCCAGAA--CAGAGT--TCATCCCTTCTTACTTGGAAGGATA  2617

Query  8143  CGGAGGGTCAT-CAGGGGACGTTTCAGCCATATATTATCCCTGGTCTTCCAGTTAATTTA  8201
               || || ||| ||||  |  ||| | || |||||| | ||   ||||||||||||| ||
Sbjct  2618  AAGATGGACATACAGGCCAA-TTTAAACCTTATATTCTGCCCTATCTTCCAGTTAATCTA  2676

Query  8202  TGGGGAAGAGATGTTATGAGTAAAATGGGAGTTTATCTTTACAGTCCTAGTTCACAA---  8258
             |||||  | ||| |  | || |||||||| |||||| | || ||||||   ||||     
Sbjct  2677  TGGGGGCGTGATATATTAAGCAAAATGGGTGTTTATTTATATAGTCCT---TCACCCACT  2733

Query  8259  GTAACTCAACAGATGTTTGATCAAGGCTTTCTCCCTGGTCAGGGCTTAGGCTCGGTGGGA  8318
             || ||  |   |||||| ||||| ||||| || ||   ||| || |||||          
Sbjct  2734  GTGACAGATTTGATGTTAGATCAGGGCTTACTTCCAAATCAAGGTTTAGGTAAACAACAT  2793

Query  8319  CAAGGGCGCCGAGAGCCTATTTCAACTAATCCTAACTTACAGAGAACAGGTCTGGGGTAT  8378
             |||||   |     |||  ||      || |||||   | |  ||| |||  |||||| |
Sbjct  2794  CAAGGCATCATTTTGCCCCTTGATTTAAAACCTAATCAAGATCGAAAAGGCTTGGGGTGT  2853

Query  8379  TTTCCCCAGGGGTCATAGATTTACCTGTACTCCACCAAAAAACTGCAAAGGCAATAATTT  8438
             |||||| ||||  |   ||||  |||||    ||         |||  |  | ||   ||
Sbjct  2854  TTTCCCTAGGGACCTCTGATTCTCCTGTGACGCA---------TGCCGATCCTATCGATT  2904

Query  8439  GGAAAACAGATACACCTGTGTGGATAGATCAGTGGCCCCTTACACAGGAAAAGATATCGG  8498
             ||||| | ||   ||| || ||| | |||||||||||||| ||||| |||||  | || |
Sbjct  2905  GGAAATCTGAGGAACCGGTATGGGTCGATCAGTGGCCCCTAACACAAGAAAAACTTTCTG  2964

Query  8499  CCGCCCAGGCGCTTGTACAGGAGCAGCTTGAAAAAGGCCATGTGGTTGAGTCTACCTCCC  8558
             |||| ||   ||| || ||||| |||||   |   || ||| | |     ||||| ||  
Sbjct  2965  CCGCACAACAGCTGGTGCAGGAACAGCTGAGACTTGGTCATATTGAACCTTCTACTTCTG  3024

Query  8559  CCTGGAATTCACCTATTTTTGTAATTaaaaaaaaGTCTGGAAAATAGAGATTGTTACAGG  8618
             | |||||||| || |||||||| || ||||| |||||||| |||| ||| |||||||| |
Sbjct  3025  CTTGGAATTCTCCAATTTTTGTTATAAAAAAGAAGTCTGGTAAATGGAGGTTGTTACAAG  3084

Query  8619  ATTTaaaaaaaGTAAATGAAACTATAAAAGTTATGGGTGCCCTCCAGCCAGGGTTACCAC  8678
             || |    || |||||||| || || |    |||||| ||| | || || ||||| || |
Sbjct  3085  ATCTCCGTAAGGTAAATGAGACGATGATGCATATGGGAGCCTTACAACCTGGGTTGCC-C  3143

Query  8679  AC-CCTTCTGCCACTCCTAAAAAA  8701
             || |||||||| |  ||| | |||
Sbjct  3144  ACTCCTTCTGCTATACCTGATAAA  3167


 Score = 107 bits (118),  Expect = 7e-21
 Identities = 256/379 (68%), Gaps = 20/379 (5%)
 Strand=Plus/Plus

Query  8767  AATTAATCATGTTACTGGCATTCCTTACAATCCCCAGGGGCAAGGGATTGTTGAACGTAC  8826
             |||| |||||   || || |||||||| ||||| ||||| ||||| ||||| |||||  |
Sbjct  5018  AATTCATCATAAAACAGGAATTCCTTATAATCCACAGGGACAAGGTATTGTGGAACGAGC  5077

Query  8827  TCATGG-CACATTAAAAGTCATTTTACaaaaaataaaaaaGGG---GGAGT-TATATCCC  8881
              |||   |  ||||||  ||| ||   |||| | ||||| |||   | | | |||| |||
Sbjct  5078  CCATCAACGAATTAAACATCAATTATTAAAACAAAAAAAGGGGAATGAACTGTATAGCCC  5137

Query  8882  CTGACGCCCCATAATTACCTGTCTCATTCTCTCTTTATTCAAAATTTTTTGACTTTGGAT  8941
             || ||  | |||||   | |    ||| |||| | | ||  ||||||||| ||||| || 
Sbjct  5138  CTCAC--CACATAACGCCTTAAACCATGCTCTTTATGTTTTAAATTTTTTAACTTTAGAC  5195

Query  8942  GCCTATGTTAAGAGTGCAGCTGAACGTTTCTGGC-------ATCCTTCTGCCGTCCCTGA  8994
              |  | |  ||    |||||  | ||||| |||        |||||  |||        |
Sbjct  5196  ACAGAAGGCAATTCAGCAGCCCAGCGTTTTTGGGGAGAACGATCCTCATGCAAAAAACCA  5255

Query  8995  GGCTTTGGTCAGAAAGAAGGATCCACTTACTGGATC-ATGGCAAGGCCCAGACCCAGTCC  9053
               |||  ||  ||  |||||||||||||||   |||  ||| | || |||||||| ||  
Sbjct  5256  --CTT--GTGCGATGGAAGGATCCACTTAC-CAATCTGTGGTATGGGCCAGACCCTGTAT  5310

Query  9054  TCATATGGGGCCGAGGGCATGTTTGTGTTTTTCCACAGGATGCAGATAGTCCTCGGTGGC  9113
             | |||||||| |||||||||||||||||||||||||||||||| ||    || || ||| 
Sbjct  5311  TAATATGGGGACGAGGGCATGTTTGTGTTTTTCCACAGGATGCCGAAGCGCCGCGCTGGA  5370

Query  9114  TGCCAGAACGATTGGTGCG  9132
             | || ||| |  |||| ||
Sbjct  5371  TTCCGGAAAGGCTGGTACG  5389


 Score = 73.4 bits (80),  Expect = 1e-10
 Identities = 122/173 (71%), Gaps = 4/173 (2%)
 Strand=Plus/Plus

Query  7039  AAACAGCTTGCTTATGAAAATGCAAATTCTGCCTGCCAAGCGATTATTAGGCCCATTAA-  7097
             |||||  | |||| |||||| || || ||||| || |||||   | | || ||  |||  
Sbjct  1559  AAACAATTAGCTTTTGAAAACGCTAACTCTGCTTGTCAAGCTGCTTTGAGACC--TTATC  1616

Query  7098  GAAAAAAGGCAC-TATCTCTGATTTTATCCGTTCCTGTGCCGATGTCGGCCCCTCCTTTT  7156
             ||||||||| |  | | ||||||||||| ||    ||||| ||| | || |||||||   
Sbjct  1617  GAAAAAAGGGAGATCTATCTGATTTTATTCGCATTTGTGCTGATATTGGACCCTCCTACA  1676

Query  7157  CACAGGGAGTGGCCCTGGCTGCCGCTTTGCAAGGAAAAAGCATTCATGAAGTA  7209
               || ||  | ||  |||| || || || ||||||||||||||  | ||||||
Sbjct  1677  TGCAAGGCATTGCTATGGCAGCAGCATTACAAGGAAAAAGCATAAAAGAAGTA  1729


 Score = 48.2 bits (52),  Expect = 0.005
 Identities = 61/83 (73%), Gaps = 1/83 (1%)
 Strand=Plus/Plus

Query  5563  TTCTTAGATTTTGTGAGAGAAGTGTGCCCTTGGTTCCCAGATGAAGGTACCGTCAGCTGG  5622
             |||||  ||||  |||| ||||| ||||||||||| ||    ||||| || || |  | |
Sbjct  360   TTCTTTCATTTATTGAG-GAAGTTTGCCCTTGGTTTCCTAGGGAAGGCACAGTGAATTTG  418

Query  5623  GAAACTTGGGAAAAGGTAGGAGA  5645
             || || ||| | ||||| |||||
Sbjct  419   GAGACATGGAAGAAGGTGGGAGA  441


 Score = 47.3 bits (51),  Expect = 0.019
 Identities = 51/68 (75%), Gaps = 0/68 (0%)
 Strand=Plus/Plus

Query  9613  ACATCTTCAAGGAATTTGGCATGATGCTAATGTGTCTTTAGATATGTTTCGGCTTCATGA  9672
             |||| | ||||||||||||    || ||||| | || |||||| | || |  || ||| |
Sbjct  6819  ACATTTGCAAGGAATTTGGTTCAATACTAATCTATCGTTAGATCTTTTACAACTACATAA  6878

Query  9673  TGAAATTC  9680
             ||||||||
Sbjct  6879  TGAAATTC  6886


 Score = 42.8 bits (46),  Expect = 0.23
 Identities = 31/35 (89%), Gaps = 1/35 (3%)
 Strand=Plus/Plus

Query  5090  TGCTGGTCAGCCGCAATTGGCGCCCAACGTGGGGC  5124
             |||||||| || |||  ||||||||||||||||||
Sbjct  111   TGCTGGTC-GCGGCAGGTGGCGCCCAACGTGGGGC  144


>M80216.1 Jaagsiekte sheep retrovirus, complete genome
Length=7462

 Score = 224 bits (247),  Expect = 1e-55
 Identities = 827/1284 (64%), Gaps = 89/1284 (7%)
 Strand=Plus/Plus

Query  7437  GGGAAACTGGGTGAGGGGCCAGCCCCAGGCCCCGACTCAGCAATGTTATGGGGCA---CT  7493
             |||||||||||||||||||||||||| ||||||||   | |||||||||||||||   ||
Sbjct  1954  GGGAAACTGGGTGAGGGGCCAGCCCCTGGCCCCGA---AACAATGTTATGGGGCAACACT  2010

Query  7494  GCAGGTTCAGGAACAGACCCAGGAGCCGAAAAAGAACGAACCCCTGCTAGGAAGCATGTC  7553
             ||||||||                     |||||||| |                 ||  
Sbjct  2011  GCAGGTTCC--------------------AAAAGAACCAT----------------TG--  2032

Query  7554  ACAGACTTATTCAGGGCCACCACAGGCAGCGCAGGATTGGACTTGTGTTCCACCTCCGAC  7613
              ||||| | |   | ||||| | ||||||||| ||||||||| | ||| |||||||| | 
Sbjct  2033  -CAGACCTCTGTCGAGCCACAAGAGGCAGCGCGGGATTGGACCTCTGTGCCACCTCCTAT  2091

Query  7614  ATCATATTAACTCCTGAAATGGGAATGCAAGTTTTGCCCACTGGAGTTTTTGGGCCCCTG  7673
             |   ||||||| ||||| |||||| | |||  | |  |||| ||||| ||||||||  | 
Sbjct  2092  ACAGTATTAACCCCTGAGATGGGAGTTCAAACTCTTGCCACAGGAGTGTTTGGGCCTTTA  2151

Query  7674  CCACCTAAAACGGTGGGTTTACTGTTAGGAAGAAGCAGCTCCGT-TATAAAGGGAATTCA  7732
             || ||    || || || |||||  | ||| | ||||| | ||| | |||||||||| | 
Sbjct  2152  CCTCCAGGGACAGTTGGATTACTTCTGGGACGCAGCAG-TGCGTCTTTAAAGGGAATACT  2210

Query  7733  TGTTTCTCCAGGGATTATTGATGAGGATTTTACAGGAGAAATAAAAATTATGGCTCATTC  7792
             | ||   || ||  |||||||    |||| ||||||||| ||||||||  | ||     |
Sbjct  2211  TATTCACCCTGGTGTTATTGACTCCGATTATACAGGAGAGATAAAAATATTAGCCTCCGC  2270

Query  7793  TCCTCTTAATATTTCTGCCATTCCTGCTGGAACCCGTATTGCACAACTGTTTATTTTGCC  7852
             ||||   || |||  ||  |||  ||| |||   || || || |||||  || |  | ||
Sbjct  2271  TCCTAACAAAATTATTGTAATTAATGCGGGACAGCGAATAGCTCAACTTCTTTTAGTTCC  2330

Query  7853  --TCGTCTTAATATTGGAAAAAACAGGCAAAATCAAGAGCGGGGGAACCAAGGATTTGGC  7910
               | |||   |||  || |||||||   || |   ||| ||     |  |||| || || 
Sbjct  2331  ATTAGTC---ATACAGGGAAAAACAATTAACAG--AGACCGTCAAGATAAAGGTTTCGGA  2385

Query  7911  TCTTCTGATGTATATTGGATTCAAGAAATAAAAAAGGATCGACCCGTATT---GTTACTC  7967
             || ||||| |  |||||| | ||| |  | |   |||  || || | | |   | ||| |
Sbjct  2386  TCCTCTGACGCCTATTGGGTGCAAAATGTTACTGAGGCACGGCCAGAACTCGAGCTACGC  2445

Query  7968  AAAATAAATGGAAAAGATTTTCAAGGACTTCTGGACACTGGAGCCGATGTCTCGTG-CAT  8026
             |   | |||| |||   ||| |  ||  | || || || || |||||| | | ||| |||
Sbjct  2446  A---TTAATGCAAACTTTTTCCGCGGGGTACTAGATACAGGGGCCGATAT-TAGTGTCAT  2501

Query  8027  ATCTGCTGAACATTGGCCCTCCAGTTGGCCGACGCGCTTTACTAATACCAATTTACAAGG  8086
              |||| | || |||||||  |||  ||||| |  |   |  ||| | ||| | | || ||
Sbjct  2502  TTCTGATAAATATTGGCCTACCACATGGCCAAAACAGATGGCTATTTCCACTCTCCAGGG  2561

Query  8087  CATAGGCCAATCG--CAATCCCCCCTCCAAAGTAGTGATCTTTTGT--CTTGGCAAGATC  8142
              || |||||| |   ||||||      || |||  | |||  || |  ||||| | ||| 
Sbjct  2562  TATTGGCCAAACTACCAATCCAGAA--CAGAGT--TCATCCCTTCTTACTTGGAAGGATA  2617

Query  8143  CGGAGGGTCAT-CAGGGGACGTTTCAGCCATATATTATCCCTGGTCTTCCAGTTAATTTA  8201
               || || ||| ||||  |  ||| | || |||||| | ||   ||||||||||||| ||
Sbjct  2618  AAGATGGACATACAGGCCAA-TTTAAACCTTATATTCTGCCCTATCTTCCAGTTAATCTA  2676

Query  8202  TGGGGAAGAGATGTTATGAGTAAAATGGGAGTTTATCTTTACAGTCCTAGTTCACAA---  8258
             |||||  | ||| |  | || |||||||| |||||| | || ||||||   ||||     
Sbjct  2677  TGGGGGCGTGATATATTAAGCAAAATGGGTGTTTATTTATATAGTCCT---TCACCCACT  2733

Query  8259  GTAACTCAACAGATGTTTGATCAAGGCTTTCTCCCTGGTCAGGGCTTAGGCTCGGTGGGA  8318
             || ||  |   |||||| ||||| ||||| || ||   ||| || |||||          
Sbjct  2734  GTGACAGATTTGATGTTAGATCAGGGCTTACTTCCAAATCAAGGTTTAGGTAAACAACAT  2793

Query  8319  CAAGGGCGCCGAGAGCCTATTTCAACTAATCCTAACTTACAGAGAACAGGTCTGGGGTAT  8378
             |||||   |     |||  ||      || |||||   | |  ||| |||  |||||| |
Sbjct  2794  CAAGGCATCATTTTGCCCCTTGATTTAAAACCTAATCAAGATCGAAAAGGCTTGGGGTGT  2853

Query  8379  TTTCCCCAGGGGTCATAGATTTACCTGTACTCCACCAAAAAACTGCAAAGGCAATAATTT  8438
             |||||| ||||  |   ||||  |||||    ||         |||  |  | ||   ||
Sbjct  2854  TTTCCCTAGGGACCTCTGATTCTCCTGTGACGCA---------TGCCGATCCTATCGATT  2904

Query  8439  GGAAAACAGATACACCTGTGTGGATAGATCAGTGGCCCCTTACACAGGAAAAGATATCGG  8498
             ||||| | ||   ||| || ||| | |||||||||||||| ||||| |||||  | || |
Sbjct  2905  GGAAATCTGAGGAACCGGTATGGGTCGATCAGTGGCCCCTAACACAAGAAAAACTTTCTG  2964

Query  8499  CCGCCCAGGCGCTTGTACAGGAGCAGCTTGAAAAAGGCCATGTGGTTGAGTCTACCTCCC  8558
             |||| ||   ||| || ||||| |||||   |   || ||| | |     ||||| ||  
Sbjct  2965  CCGCACAACAGCTGGTGCAGGAACAGCTGAGACTTGGTCATATTGAACCTTCTACTTCTG  3024

Query  8559  CCTGGAATTCACCTATTTTTGTAATTaaaaaaaaGTCTGGAAAATAGAGATTGTTACAGG  8618
             | |||||||| || |||||||| || ||||| |||||||| |||| ||| |||||||| |
Sbjct  3025  CTTGGAATTCTCCAATTTTTGTTATAAAAAAGAAGTCTGGTAAATGGAGGTTGTTACAAG  3084

Query  8619  ATTTaaaaaaaGTAAATGAAACTATAAAAGTTATGGGTGCCCTCCAGCCAGGGTTACCAC  8678
             || |    || |||||||| || || |    |||||| ||| | || || ||||| || |
Sbjct  3085  ATCTCCGTAAGGTAAATGAGACGATGATGCATATGGGAGCCTTACAACCTGGGTTGCC-C  3143

Query  8679  AC-CCTTCTGCCACTCCTAAAAAA  8701
             || |||||||| |  ||| | |||
Sbjct  3144  ACTCCTTCTGCTATACCTGATAAA  3167


 Score = 107 bits (118),  Expect = 7e-21
 Identities = 256/379 (68%), Gaps = 20/379 (5%)
 Strand=Plus/Plus

Query  8767  AATTAATCATGTTACTGGCATTCCTTACAATCCCCAGGGGCAAGGGATTGTTGAACGTAC  8826
             |||| |||||   || || |||||||| ||||| ||||| ||||| ||||| |||||  |
Sbjct  5018  AATTCATCATAAAACAGGAATTCCTTATAATCCACAGGGACAAGGTATTGTGGAACGAGC  5077

Query  8827  TCATGG-CACATTAAAAGTCATTTTACaaaaaataaaaaaGGG---GGAGT-TATATCCC  8881
              |||   |  ||||||  ||| ||   |||| | ||||| |||   | | | |||| |||
Sbjct  5078  CCATCAACGAATTAAACATCAATTATTAAAACAAAAAAAGGGGAATGAACTGTATAGCCC  5137

Query  8882  CTGACGCCCCATAATTACCTGTCTCATTCTCTCTTTATTCAAAATTTTTTGACTTTGGAT  8941
             || ||  | |||||   | |    ||| |||| | | ||  ||||||||| ||||| || 
Sbjct  5138  CTCAC--CACATAACGCCTTAAACCATGCTCTTTATGTTTTAAATTTTTTAACTTTAGAC  5195

Query  8942  GCCTATGTTAAGAGTGCAGCTGAACGTTTCTGGC-------ATCCTTCTGCCGTCCCTGA  8994
              |  | |  ||    |||||  | ||||| |||        |||||  |||        |
Sbjct  5196  ACAGAAGGCAATTCAGCAGCCCAGCGTTTTTGGGGAGAACGATCCTCATGCAAAAAACCA  5255

Query  8995  GGCTTTGGTCAGAAAGAAGGATCCACTTACTGGATC-ATGGCAAGGCCCAGACCCAGTCC  9053
               |||  ||  ||  |||||||||||||||   |||  ||| | || |||||||| ||  
Sbjct  5256  --CTT--GTGCGATGGAAGGATCCACTTAC-CAATCTGTGGTATGGGCCAGACCCTGTAT  5310

Query  9054  TCATATGGGGCCGAGGGCATGTTTGTGTTTTTCCACAGGATGCAGATAGTCCTCGGTGGC  9113
             | |||||||| |||||||||||||||||||||||||||||||| ||    || || ||| 
Sbjct  5311  TAATATGGGGACGAGGGCATGTTTGTGTTTTTCCACAGGATGCCGAAGCGCCGCGCTGGA  5370

Query  9114  TGCCAGAACGATTGGTGCG  9132
             | || ||| |  |||| ||
Sbjct  5371  TTCCGGAAAGGCTGGTACG  5389


 Score = 73.4 bits (80),  Expect = 1e-10
 Identities = 122/173 (71%), Gaps = 4/173 (2%)
 Strand=Plus/Plus

Query  7039  AAACAGCTTGCTTATGAAAATGCAAATTCTGCCTGCCAAGCGATTATTAGGCCCATTAA-  7097
             |||||  | |||| |||||| || || ||||| || |||||   | | || ||  |||  
Sbjct  1559  AAACAATTAGCTTTTGAAAACGCTAACTCTGCTTGTCAAGCTGCTTTGAGACC--TTATC  1616

Query  7098  GAAAAAAGGCAC-TATCTCTGATTTTATCCGTTCCTGTGCCGATGTCGGCCCCTCCTTTT  7156
             ||||||||| |  | | ||||||||||| ||    ||||| ||| | || |||||||   
Sbjct  1617  GAAAAAAGGGAGATCTATCTGATTTTATTCGCATTTGTGCTGATATTGGACCCTCCTACA  1676

Query  7157  CACAGGGAGTGGCCCTGGCTGCCGCTTTGCAAGGAAAAAGCATTCATGAAGTA  7209
               || ||  | ||  |||| || || || ||||||||||||||  | ||||||
Sbjct  1677  TGCAAGGCATTGCTATGGCAGCAGCATTACAAGGAAAAAGCATAAAAGAAGTA  1729


 Score = 48.2 bits (52),  Expect = 0.005
 Identities = 61/83 (73%), Gaps = 1/83 (1%)
 Strand=Plus/Plus

Query  5563  TTCTTAGATTTTGTGAGAGAAGTGTGCCCTTGGTTCCCAGATGAAGGTACCGTCAGCTGG  5622
             |||||  ||||  |||| ||||| ||||||||||| ||    ||||| || || |  | |
Sbjct  360   TTCTTTCATTTATTGAG-GAAGTTTGCCCTTGGTTTCCTAGGGAAGGCACAGTGAATTTG  418

Query  5623  GAAACTTGGGAAAAGGTAGGAGA  5645
             || || ||| | ||||| |||||
Sbjct  419   GAGACATGGAAGAAGGTGGGAGA  441


 Score = 47.3 bits (51),  Expect = 0.019
 Identities = 51/68 (75%), Gaps = 0/68 (0%)
 Strand=Plus/Plus

Query  9613  ACATCTTCAAGGAATTTGGCATGATGCTAATGTGTCTTTAGATATGTTTCGGCTTCATGA  9672
             |||| | ||||||||||||    || ||||| | || |||||| | || |  || ||| |
Sbjct  6819  ACATTTGCAAGGAATTTGGTTCAATACTAATCTATCGTTAGATCTTTTACAACTACATAA  6878

Query  9673  TGAAATTC  9680
             ||||||||
Sbjct  6879  TGAAATTC  6886


 Score = 42.8 bits (46),  Expect = 0.23
 Identities = 31/35 (89%), Gaps = 1/35 (3%)
 Strand=Plus/Plus

Query  5090  TGCTGGTCAGCCGCAATTGGCGCCCAACGTGGGGC  5124
             |||||||| || |||  ||||||||||||||||||
Sbjct  111   TGCTGGTC-GCGGCAGGTGGCGCCCAACGTGGGGC  144


>NC_004994.2 Enzootic nasal tumour virus of goats, complete genome
Length=7448

 Score = 193 bits (213),  Expect = 2e-46
 Identities = 816/1276 (64%), Gaps = 99/1276 (8%)
 Strand=Plus/Plus

Query  7437  GGGAAACTGGGTGAGGGGCCAGCCCCAGGCCCCGACTCAGCAATGTTATGGGGCA---CT  7493
             |||||||||||||||||||||||||| ||||||||   | |||||||||||||||   ||
Sbjct  1947  GGGAAACTGGGTGAGGGGCCAGCCCCTGGCCCCGA---AACAATGTTATGGGGCAACRCT  2003

Query  7494  GCAGGTTCAGGAACAGACCCAGGAGCCGAAAAAGAACGAACCCCTGCTAGGAAGCATGTC  7553
             ||||||||                     |||||||| |                 ||  
Sbjct  2004  GCAGGTTCC--------------------AAAAGAACCAT----------------TG--  2025

Query  7554  ACAGACTTATTCAGGGCCACCACAGGCAGCGCAGGATTGGACTTGTGTTCCACCTCCGAC  7613
              ||||| | |   | ||||| | ||||||||||||||||||| | ||| |||||||| | 
Sbjct  2026  -CAGACCTCTGTCGAGCCACAAGAGGCAGCGCAGGATTGGACCTCTGTGCCACCTCCTAT  2084

Query  7614  ATCATATTAACTCCTGAAATGGGAATGCAAGTTTTGCCCACTGGAGTTTTTGGGCCCCTG  7673
             |   |||||||||| || |||||  | |||    |  |||| ||||| ||||||||  | 
Sbjct  2085  ACAGTATTAACTCCCGAGATGGGGGTTCAAACCCTTGCCACAGGAGTGTTTGGGCCTTTA  2144

Query  7674  CCACCTAAAACGGTGGGTTTACTGTTAGGAAGAAGCAGCTCCGT-TATAAAGGGAATTCA  7732
             || ||    || |  || || || || ||  | || || | ||| | |||| ||||| | 
Sbjct  2145  CCTCCAGGGACAGCTGGATTGCTCTTGGGGCGCAGTAG-TGCGTCTTTAAAAGGAATACT  2203

Query  7733  TGTTTCTCCAGGGATTATTGATGAGGATTTTACAGGAGAAATAAAAATTATGGCTCATTC  7792
             | ||  ||| ||  | ||||||   |||| ||||||||| ||||||||  | ||     |
Sbjct  2204  TATTCATCCTGGTGTGATTGATTCTGATTATACAGGAGAGATAAAAATATTAGCCTCCGC  2263

Query  7793  TCCTCTTAATATTTCTGCCATTCCTGCTGGAACCCGTATTGCACAACTGTTTATTTTGCC  7852
             ||||   || |||  ||  ||   ||| |||   ||||| || |||||  || |  | ||
Sbjct  2264  TCCTAACAAAATTATTGTSATCAATGCAGGACAACGTATAGCTCAACTCCTTTTAGTCCC  2323

Query  7853  --TCGTCTTAATATTGGAAAAAACAGGCAA--AATCAAGAGCGGGGGAACCAAGGATTTG  7908
               | ||  ||  |  |||||||     |||  |||  ||| ||     |  |||| || |
Sbjct  2324  ATTAGTTATACAA--GGAAAAA-----CAATTAATAGAGACCGTCAAGATAAAGGTTTCG  2376

Query  7909  GCTCTTCTGATGTATATTGGATTCAAGAAATAAAAAAGGATCGACCCGTA-TTG--TTAC  7965
             | || || || |  |||||| | ||| |  | |   |||  ||||| | | |||  ||||
Sbjct  2377  GATCATCCGACGCTTATTGGGTACAAAATGTTACTGAGGCACGACCAGAACTTGAATTAC  2436

Query  7966  TCAAAATAAATGGAAAAGATTTTCAAGGACTTCTGGACACTGGAGCCGATGTCTCGTGC-  8024
              ||   |  |||| ||   |||||  ||| | || || || || || ||| ||  |||  
Sbjct  2437  GCA---TTGATGGCAAGCTTTTTCGTGGAGTACTTGATACGGGGGCTGATATCA-GTGTT  2492

Query  8025  ATATCTGCTGAACATTGGCCCTCCAGTTGGCCGACGCGCTTTACTAATACCAATTTACAA  8084
             || ||||   |  |||||||  | |  ||||| | ||   |  | |   | | | | || 
Sbjct  2493  ATTTCTGAAAAGTATTGGCCTACTACATGGCCTAAGCAGATAGCAATCTCTACTCTTCAG  2552

Query  8085  GGCATAGGCCAATCG-CAATCCCCCCTCCAAAGTAGTGATCTTTTGTCTTGGCAAGATCC  8143
             ||||| |||||| |  | |  ||   || ||  | ||   ||| |  |||||  ||||  
Sbjct  2553  GGCATTGGCCAAACTACTAATCCGGATCAAAGCTCGTCC-CTTCTTACTTGGACAGATAA  2611

Query  8144  GGAGGGTCATCAGGGGACGTTTCAGCCATATATTATCCCTGGTCTTCCAGTTAATTTATG  8203
              || || |||  ||||   ||| |||| |||||| | ||   ||| ||||||||| ||||
Sbjct  2612  AGATGGCCATACGGGGCAATTTAAGCCTTATATTTTGCCCCATCTCCCAGTTAATCTATG  2671

Query  8204  GGGAAGAGATGTTATGAGTAAAATGGGAGTTTATCTTTACAGTCCTAGTTCACAA---GT  8260
             |||| | ||| |  | ||||||||||| || ||| | || | ||||   ||||     ||
Sbjct  2672  GGGACGCGATATCTTAAGTAAAATGGGTGTCTATTTATATAATCCT---TCACCCACCGT  2728

Query  8261  AACTCAACAGATGTTTGATCAAGGCTTTCTCCCTGGTCAGGGCTTAGGCTCGGTGGGACA  8320
             |||  |    ||||| |||||||| || ||  |   ||||||||||||      |   ||
Sbjct  2729  AACAGATTTAATGTTAGATCAAGGGTTACTTTCAAATCAGGGCTTAGGTAAACAGCATCA  2788

Query  8321  AGGG--CGCCGAGAGCCT--ATTTCAACTAATCCTAACTTACAGAGAACAGGTCTGGGGT  8376
             |||   || |  |  |||  |||| ||     |||||   | |  ||| |||| ||||||
Sbjct  2789  AGGTATCGTCTTGCCCCTTGATTTAAAA----CCTAATCAAGAACGAAGAGGTTTGGGGT  2844

Query  8377  ATTTTCCCCAGGGGTCATAGATTTACCTGTACTCCACCAAAAAACTGCAAAGGCAATAAT  8436
              ||||||| ||||  |   ||||  |||||    ||         |||  |  | ||   
Sbjct  2845  GTTTTCCCTAGGGACCTCTGATTCTCCTGTGACACA---------TGCCGACCCCATTGA  2895

Query  8437  TTGGAAAACAGATACACCTGTGTGGATAGATCAGTGGCCCCTTACACAGGAAAAGATATC  8496
             ||||||| | |     || || ||| | |||||||||||||| |||||||||||  | ||
Sbjct  2896  TTGGAAATCTGGGGAGCCGGTATGGGTCGATCAGTGGCCCCTAACACAGGAAAAACTCTC  2955

Query  8497  GGCCGCCCAGGCGCTTGTACAGGAGCAGCTTGAAAAAGGCCATGTGGTTGAG---TCTAC  8553
              ||||| ||   ||| || ||||| |||||       || |||    |||||   |||||
Sbjct  2956  TGCCGCACAACAGCTGGTGCAGGAACAGCTGAGGCTTGGACAT---ATTGAGCCCTCTAC  3012

Query  8554  CTCCCCCTGGAATTCACCTATTTTTGTAATTaaaaaaaaGTCTGGAAAATAGAGATTGTT  8613
             |||  | ||||| || || |||||||| || ||||| ||||| || |||| ||||||  |
Sbjct  3013  CTCTGCTTGGAACTCCCCGATTTTTGTGATAAAAAAGAAGTCAGGGAAATGGAGATTACT  3072

Query  8614  ACAGGATTTaaaaaaaGTAAATGAAACTATAAAAGTTATGGGTGCCCTCCAGCCAGGGTT  8673
             ||| ||| |    || ||||| ||||| || |    |||||| ||||| || || |||||
Sbjct  3073  ACAAGATCTTCGTAAGGTAAACGAAACCATGATGCATATGGGAGCCCTGCAACCTGGGTT  3132

Query  8674  ACCACAC-CCTTCTGC  8688
             ||| ||| || |||||
Sbjct  3133  ACC-CACTCCCTCTGC  3147


 Score = 114 bits (126),  Expect = 4e-23
 Identities = 258/381 (68%), Gaps = 24/381 (6%)
 Strand=Plus/Plus

Query  8767  AATTAATCATGTTACTGGCATTCCTTACAATCCCCAGGGGCAAGGGATTGTTGAACGTAC  8826
             |||| |||||   || || ||||| || || || ||||| ||||||||||| |||||  |
Sbjct  5011  AATTCATCATAAAACAGGAATTCCCTATAACCCACAGGGACAAGGGATTGTAGAACGAGC  5070

Query  8827  TCATGG-CACATTAAAAGTCATTTTACaaaaaataaaaaaGGGGGAGT------TATATC  8879
             ||||   |   |||||  |||  ||  |||| | |||||  |||||||      |||| |
Sbjct  5071  TCATCAACGTCTTAAACATCAACTTTTAAAACAGAAAAA--GGGGAGTGATTTGTATAGC  5128

Query  8880  CCCTGACGCCCCATAATTACCTGTCTCATTCTCTCTTTATTCAAAATTTTTTGACTTTGG  8939
             || | ||  | ||||||  | ||   ||| |||| | | ||  ||||||||| ||||| |
Sbjct  5129  CCTTCAC--CACATAATGCCTTGAACCATGCTCTTTATGTTTTAAATTTTTTAACTTTAG  5186

Query  8940  ATGCCTATGTTAAGAGTGCAGCTGAACGTTTCTGGC-------ATCCTTCTGCCGTCCCT  8992
             ||||  | | |||    || ||  | ||||| |||        |||||  ||        
Sbjct  5187  ATGCGGAAGGTAATTCAGCCGCCCAGCGTTTTTGGGGAGAACGATCCTCATGTAAAAAAC  5246

Query  8993  GAGGCTTTGGTCAGAAAGAAGGATCCACTTACTGGATC-ATGGCAAGGCCCAGACCCAGT  9051
              |  |||  ||  ||  |||||||||||||||   |||  ||| | || |||||||| ||
Sbjct  5247  CA--CTT--GTACGATGGAAGGATCCACTTAC-CAATCTGTGGTATGGACCAGACCCTGT  5301

Query  9052  CCTCATATGGGGCCGAGGGCATGTTTGTGTTTTTCCACAGGATGCAGATAGTCCTCGGTG  9111
               | |||||||| |||||||||||||||||||||||||||||||| ||    || || ||
Sbjct  5302  ATTGATATGGGGACGAGGGCATGTTTGTGTTTTTCCACAGGATGCCGAAGCACCGCGTTG  5361

Query  9112  GCTGCCAGAACGATTGGTGCG  9132
             | | || ||| |  |||| ||
Sbjct  5362  GATACCGGAAAGGCTGGTACG  5382


 Score = 69.8 bits (76),  Expect = 2e-09
 Identities = 190/288 (66%), Gaps = 5/288 (2%)
 Strand=Plus/Plus

Query  6941  GACAGGGAGCTGATGAATCTTTTCAAGATTTTGTGTCTCGCCTTACTGTTGCTGCGGGAC  7000
             |||| ||| |||||||| ||| ||||||||||||| | || |||   | ||||   ||  
Sbjct  1454  GACAAGGACCTGATGAACCTTATCAAGATTTTGTGGCACGACTTTTGGATGCTATAGGTA  1513

Query  7001  GGACCTTTGGAGCGTCCGTGGCTACGGAGGCTTTCATTAAA-CAGCTTGCTTATGAAAAT  7059
               |   |   ||       ||||  ||| | | | |  ||| ||| | || | |||||||
Sbjct  1514  AAATAATGTCAGATGAACAGGCT-GGGATGTTATTAGCAAAGCAGTTGGCATTTGAAAAT  1572

Query  7060  GCAAATTCTGCCTGCCAAGCGATTATTAGGCCCATTAAGAAAAAAGGCACTATCTCTGAT  7119
             || || |||||||| |||||     | || ||   |   ||||| ||   | | || |||
Sbjct  1573  GCCAACTCTGCCTGTCAAGCTGCCTTAAGACCTTATCGTAAAAAGGGGGATTTGTCCGAT  1632

Query  7120  TTTATCCGTTCCTGTGCCGATGTCGGCCCCTCCTTTTCACAGGGAGTGGCCCTGGCTGCC  7179
             ||||| |||  |||||||||| |||| |||||||     || ||  | ||  |||| || 
Sbjct  1633  TTTATTCGTATCTGTGCCGATATCGGGCCCTCCTACATGCAAGGCATTGCTATGGCAGCA  1692

Query  7180  GCTTTGCAAGGAAAAAGCATTCATGAAGTA---ATGCAGCAACAGGCC  7224
             || || |||||||| || ||  | || |||    | ||||||||||||
Sbjct  1693  GCATTACAAGGAAAGAGTATAAAGGAGGTACTTTTCCAGCAACAGGCC  1740


 Score = 62.6 bits (68),  Expect = 2e-07
 Identities = 119/171 (70%), Gaps = 6/171 (4%)
 Strand=Plus/Plus

Query  5572  TTTGTGAGAGAAGTGTGCCCTTGGTT-CCCAGATGAAGGTACCGTCAGCTGGGAAACTTG  5630
             |||||   ||| || ||||||||||| |||||| |||||||| || |  | |||||| ||
Sbjct  361   TTTGTTGAAGAGGTCTGCCCTTGGTTCCCCAGA-GAAGGTACAGTGAATTTGGAAACATG  419

Query  5631  GGAAAAGGTAGGAGA--AAGGCTGAAGGATTACTATGCAGCGCACGGACCCCAGCAGGTC  5688
             | | ||||| || ||  ||  | |||   | | ||| |   ||| || ||  |  |||| 
Sbjct  420   GAAGAAGGTCGGGGAACAAATCCGAA--CTCATTATACTTTGCATGGCCCTGAAAAGGTT  477

Query  5689  CCCGTGGAAACTTTTGGATTGTGGACTCTAGTCAGAGATTGCCTGGATCTT  5739
             || || |||||||||   || ||||| ||| |  | |||||  ||||| ||
Sbjct  478   CCTGTTGAAACTTTTTCCTTTTGGACACTAATTCGTGATTGTTTGGATTTT  528


 Score = 48.2 bits (52),  Expect = 0.005
 Identities = 47/61 (77%), Gaps = 0/61 (0%)
 Strand=Plus/Plus

Query  6563  TAAAAGATTTGAAGGAAGCATGCACCCAATATGGTCCCATTGCCCCTTTTACCATGGCAA  6622
             ||||||| || |||   || ||  |||||||||||||||  || ||||| ||||| || |
Sbjct  1079  TAAAAGAGTTAAAGATTGCCTGTTCCCAATATGGTCCCACCGCGCCTTTCACCATTGCTA  1138

Query  6623  T  6623
             |
Sbjct  1139  T  1139


 Score = 42.8 bits (46),  Expect = 0.23
 Identities = 31/35 (89%), Gaps = 1/35 (3%)
 Strand=Plus/Plus

Query  5090  TGCTGGTCAGCCGCAATTGGCGCCCAACGTGGGGC  5124
             |||||||| || |||  ||||||||||||||||||
Sbjct  111   TGCTGGTC-GCGGCAGGTGGCGCCCAACGTGGGGC  144


 Score = 42.8 bits (46),  Expect = 0.23
 Identities = 35/43 (81%), Gaps = 0/43 (0%)
 Strand=Plus/Plus

Query  9613  ACATCTTCAAGGAATTTGGCATGATGCTAATGTGTCTTTAGAT  9655
             |||| | ||||||||||||  | || ||||| | |||||||||
Sbjct  6812  ACATTTACAAGGAATTTGGTTTAATACTAATATTTCTTTAGAT  6854


>AY197548.2 Enzootic nasal tumour virus of goats, complete genome
Length=7448

 Score = 193 bits (213),  Expect = 2e-46
 Identities = 816/1276 (64%), Gaps = 99/1276 (8%)
 Strand=Plus/Plus

Query  7437  GGGAAACTGGGTGAGGGGCCAGCCCCAGGCCCCGACTCAGCAATGTTATGGGGCA---CT  7493
             |||||||||||||||||||||||||| ||||||||   | |||||||||||||||   ||
Sbjct  1947  GGGAAACTGGGTGAGGGGCCAGCCCCTGGCCCCGA---AACAATGTTATGGGGCAACRCT  2003

Query  7494  GCAGGTTCAGGAACAGACCCAGGAGCCGAAAAAGAACGAACCCCTGCTAGGAAGCATGTC  7553
             ||||||||                     |||||||| |                 ||  
Sbjct  2004  GCAGGTTCC--------------------AAAAGAACCAT----------------TG--  2025

Query  7554  ACAGACTTATTCAGGGCCACCACAGGCAGCGCAGGATTGGACTTGTGTTCCACCTCCGAC  7613
              ||||| | |   | ||||| | ||||||||||||||||||| | ||| |||||||| | 
Sbjct  2026  -CAGACCTCTGTCGAGCCACAAGAGGCAGCGCAGGATTGGACCTCTGTGCCACCTCCTAT  2084

Query  7614  ATCATATTAACTCCTGAAATGGGAATGCAAGTTTTGCCCACTGGAGTTTTTGGGCCCCTG  7673
             |   |||||||||| || |||||  | |||    |  |||| ||||| ||||||||  | 
Sbjct  2085  ACAGTATTAACTCCCGAGATGGGGGTTCAAACCCTTGCCACAGGAGTGTTTGGGCCTTTA  2144

Query  7674  CCACCTAAAACGGTGGGTTTACTGTTAGGAAGAAGCAGCTCCGT-TATAAAGGGAATTCA  7732
             || ||    || |  || || || || ||  | || || | ||| | |||| ||||| | 
Sbjct  2145  CCTCCAGGGACAGCTGGATTGCTCTTGGGGCGCAGTAG-TGCGTCTTTAAAAGGAATACT  2203

Query  7733  TGTTTCTCCAGGGATTATTGATGAGGATTTTACAGGAGAAATAAAAATTATGGCTCATTC  7792
             | ||  ||| ||  | ||||||   |||| ||||||||| ||||||||  | ||     |
Sbjct  2204  TATTCATCCTGGTGTGATTGATTCTGATTATACAGGAGAGATAAAAATATTAGCCTCCGC  2263

Query  7793  TCCTCTTAATATTTCTGCCATTCCTGCTGGAACCCGTATTGCACAACTGTTTATTTTGCC  7852
             ||||   || |||  ||  ||   ||| |||   ||||| || |||||  || |  | ||
Sbjct  2264  TCCTAACAAAATTATTGTSATCAATGCAGGACAACGTATAGCTCAACTCCTTTTAGTCCC  2323

Query  7853  --TCGTCTTAATATTGGAAAAAACAGGCAA--AATCAAGAGCGGGGGAACCAAGGATTTG  7908
               | ||  ||  |  |||||||     |||  |||  ||| ||     |  |||| || |
Sbjct  2324  ATTAGTTATACAA--GGAAAAA-----CAATTAATAGAGACCGTCAAGATAAAGGTTTCG  2376

Query  7909  GCTCTTCTGATGTATATTGGATTCAAGAAATAAAAAAGGATCGACCCGTA-TTG--TTAC  7965
             | || || || |  |||||| | ||| |  | |   |||  ||||| | | |||  ||||
Sbjct  2377  GATCATCCGACGCTTATTGGGTACAAAATGTTACTGAGGCACGACCAGAACTTGAATTAC  2436

Query  7966  TCAAAATAAATGGAAAAGATTTTCAAGGACTTCTGGACACTGGAGCCGATGTCTCGTGC-  8024
              ||   |  |||| ||   |||||  ||| | || || || || || ||| ||  |||  
Sbjct  2437  GCA---TTGATGGCAAGCTTTTTCGTGGAGTACTTGATACGGGGGCTGATATCA-GTGTT  2492

Query  8025  ATATCTGCTGAACATTGGCCCTCCAGTTGGCCGACGCGCTTTACTAATACCAATTTACAA  8084
             || ||||   |  |||||||  | |  ||||| | ||   |  | |   | | | | || 
Sbjct  2493  ATTTCTGAAAAGTATTGGCCTACTACATGGCCTAAGCAGATAGCAATCTCTACTCTTCAG  2552

Query  8085  GGCATAGGCCAATCG-CAATCCCCCCTCCAAAGTAGTGATCTTTTGTCTTGGCAAGATCC  8143
             ||||| |||||| |  | |  ||   || ||  | ||   ||| |  |||||  ||||  
Sbjct  2553  GGCATTGGCCAAACTACTAATCCGGATCAAAGCTCGTCC-CTTCTTACTTGGACAGATAA  2611

Query  8144  GGAGGGTCATCAGGGGACGTTTCAGCCATATATTATCCCTGGTCTTCCAGTTAATTTATG  8203
              || || |||  ||||   ||| |||| |||||| | ||   ||| ||||||||| ||||
Sbjct  2612  AGATGGCCATACGGGGCAATTTAAGCCTTATATTTTGCCCCATCTCCCAGTTAATCTATG  2671

Query  8204  GGGAAGAGATGTTATGAGTAAAATGGGAGTTTATCTTTACAGTCCTAGTTCACAA---GT  8260
             |||| | ||| |  | ||||||||||| || ||| | || | ||||   ||||     ||
Sbjct  2672  GGGACGCGATATCTTAAGTAAAATGGGTGTCTATTTATATAATCCT---TCACCCACCGT  2728

Query  8261  AACTCAACAGATGTTTGATCAAGGCTTTCTCCCTGGTCAGGGCTTAGGCTCGGTGGGACA  8320
             |||  |    ||||| |||||||| || ||  |   ||||||||||||      |   ||
Sbjct  2729  AACAGATTTAATGTTAGATCAAGGGTTACTTTCAAATCAGGGCTTAGGTAAACAGCATCA  2788

Query  8321  AGGG--CGCCGAGAGCCT--ATTTCAACTAATCCTAACTTACAGAGAACAGGTCTGGGGT  8376
             |||   || |  |  |||  |||| ||     |||||   | |  ||| |||| ||||||
Sbjct  2789  AGGTATCGTCTTGCCCCTTGATTTAAAA----CCTAATCAAGAACGAAGAGGTTTGGGGT  2844

Query  8377  ATTTTCCCCAGGGGTCATAGATTTACCTGTACTCCACCAAAAAACTGCAAAGGCAATAAT  8436
              ||||||| ||||  |   ||||  |||||    ||         |||  |  | ||   
Sbjct  2845  GTTTTCCCTAGGGACCTCTGATTCTCCTGTGACACA---------TGCCGACCCCATTGA  2895

Query  8437  TTGGAAAACAGATACACCTGTGTGGATAGATCAGTGGCCCCTTACACAGGAAAAGATATC  8496
             ||||||| | |     || || ||| | |||||||||||||| |||||||||||  | ||
Sbjct  2896  TTGGAAATCTGGGGAGCCGGTATGGGTCGATCAGTGGCCCCTAACACAGGAAAAACTCTC  2955

Query  8497  GGCCGCCCAGGCGCTTGTACAGGAGCAGCTTGAAAAAGGCCATGTGGTTGAG---TCTAC  8553
              ||||| ||   ||| || ||||| |||||       || |||    |||||   |||||
Sbjct  2956  TGCCGCACAACAGCTGGTGCAGGAACAGCTGAGGCTTGGACAT---ATTGAGCCCTCTAC  3012

Query  8554  CTCCCCCTGGAATTCACCTATTTTTGTAATTaaaaaaaaGTCTGGAAAATAGAGATTGTT  8613
             |||  | ||||| || || |||||||| || ||||| ||||| || |||| ||||||  |
Sbjct  3013  CTCTGCTTGGAACTCCCCGATTTTTGTGATAAAAAAGAAGTCAGGGAAATGGAGATTACT  3072

Query  8614  ACAGGATTTaaaaaaaGTAAATGAAACTATAAAAGTTATGGGTGCCCTCCAGCCAGGGTT  8673
             ||| ||| |    || ||||| ||||| || |    |||||| ||||| || || |||||
Sbjct  3073  ACAAGATCTTCGTAAGGTAAACGAAACCATGATGCATATGGGAGCCCTGCAACCTGGGTT  3132

Query  8674  ACCACAC-CCTTCTGC  8688
             ||| ||| || |||||
Sbjct  3133  ACC-CACTCCCTCTGC  3147


 Score = 114 bits (126),  Expect = 4e-23
 Identities = 258/381 (68%), Gaps = 24/381 (6%)
 Strand=Plus/Plus

Query  8767  AATTAATCATGTTACTGGCATTCCTTACAATCCCCAGGGGCAAGGGATTGTTGAACGTAC  8826
             |||| |||||   || || ||||| || || || ||||| ||||||||||| |||||  |
Sbjct  5011  AATTCATCATAAAACAGGAATTCCCTATAACCCACAGGGACAAGGGATTGTAGAACGAGC  5070

Query  8827  TCATGG-CACATTAAAAGTCATTTTACaaaaaataaaaaaGGGGGAGT------TATATC  8879
             ||||   |   |||||  |||  ||  |||| | |||||  |||||||      |||| |
Sbjct  5071  TCATCAACGTCTTAAACATCAACTTTTAAAACAGAAAAA--GGGGAGTGATTTGTATAGC  5128

Query  8880  CCCTGACGCCCCATAATTACCTGTCTCATTCTCTCTTTATTCAAAATTTTTTGACTTTGG  8939
             || | ||  | ||||||  | ||   ||| |||| | | ||  ||||||||| ||||| |
Sbjct  5129  CCTTCAC--CACATAATGCCTTGAACCATGCTCTTTATGTTTTAAATTTTTTAACTTTAG  5186

Query  8940  ATGCCTATGTTAAGAGTGCAGCTGAACGTTTCTGGC-------ATCCTTCTGCCGTCCCT  8992
             ||||  | | |||    || ||  | ||||| |||        |||||  ||        
Sbjct  5187  ATGCGGAAGGTAATTCAGCCGCCCAGCGTTTTTGGGGAGAACGATCCTCATGTAAAAAAC  5246

Query  8993  GAGGCTTTGGTCAGAAAGAAGGATCCACTTACTGGATC-ATGGCAAGGCCCAGACCCAGT  9051
              |  |||  ||  ||  |||||||||||||||   |||  ||| | || |||||||| ||
Sbjct  5247  CA--CTT--GTACGATGGAAGGATCCACTTAC-CAATCTGTGGTATGGACCAGACCCTGT  5301

Query  9052  CCTCATATGGGGCCGAGGGCATGTTTGTGTTTTTCCACAGGATGCAGATAGTCCTCGGTG  9111
               | |||||||| |||||||||||||||||||||||||||||||| ||    || || ||
Sbjct  5302  ATTGATATGGGGACGAGGGCATGTTTGTGTTTTTCCACAGGATGCCGAAGCACCGCGTTG  5361

Query  9112  GCTGCCAGAACGATTGGTGCG  9132
             | | || ||| |  |||| ||
Sbjct  5362  GATACCGGAAAGGCTGGTACG  5382


 Score = 69.8 bits (76),  Expect = 2e-09
 Identities = 190/288 (66%), Gaps = 5/288 (2%)
 Strand=Plus/Plus

Query  6941  GACAGGGAGCTGATGAATCTTTTCAAGATTTTGTGTCTCGCCTTACTGTTGCTGCGGGAC  7000
             |||| ||| |||||||| ||| ||||||||||||| | || |||   | ||||   ||  
Sbjct  1454  GACAAGGACCTGATGAACCTTATCAAGATTTTGTGGCACGACTTTTGGATGCTATAGGTA  1513

Query  7001  GGACCTTTGGAGCGTCCGTGGCTACGGAGGCTTTCATTAAA-CAGCTTGCTTATGAAAAT  7059
               |   |   ||       ||||  ||| | | | |  ||| ||| | || | |||||||
Sbjct  1514  AAATAATGTCAGATGAACAGGCT-GGGATGTTATTAGCAAAGCAGTTGGCATTTGAAAAT  1572

Query  7060  GCAAATTCTGCCTGCCAAGCGATTATTAGGCCCATTAAGAAAAAAGGCACTATCTCTGAT  7119
             || || |||||||| |||||     | || ||   |   ||||| ||   | | || |||
Sbjct  1573  GCCAACTCTGCCTGTCAAGCTGCCTTAAGACCTTATCGTAAAAAGGGGGATTTGTCCGAT  1632

Query  7120  TTTATCCGTTCCTGTGCCGATGTCGGCCCCTCCTTTTCACAGGGAGTGGCCCTGGCTGCC  7179
             ||||| |||  |||||||||| |||| |||||||     || ||  | ||  |||| || 
Sbjct  1633  TTTATTCGTATCTGTGCCGATATCGGGCCCTCCTACATGCAAGGCATTGCTATGGCAGCA  1692

Query  7180  GCTTTGCAAGGAAAAAGCATTCATGAAGTA---ATGCAGCAACAGGCC  7224
             || || |||||||| || ||  | || |||    | ||||||||||||
Sbjct  1693  GCATTACAAGGAAAGAGTATAAAGGAGGTACTTTTCCAGCAACAGGCC  1740


 Score = 62.6 bits (68),  Expect = 2e-07
 Identities = 119/171 (70%), Gaps = 6/171 (4%)
 Strand=Plus/Plus

Query  5572  TTTGTGAGAGAAGTGTGCCCTTGGTT-CCCAGATGAAGGTACCGTCAGCTGGGAAACTTG  5630
             |||||   ||| || ||||||||||| |||||| |||||||| || |  | |||||| ||
Sbjct  361   TTTGTTGAAGAGGTCTGCCCTTGGTTCCCCAGA-GAAGGTACAGTGAATTTGGAAACATG  419

Query  5631  GGAAAAGGTAGGAGA--AAGGCTGAAGGATTACTATGCAGCGCACGGACCCCAGCAGGTC  5688
             | | ||||| || ||  ||  | |||   | | ||| |   ||| || ||  |  |||| 
Sbjct  420   GAAGAAGGTCGGGGAACAAATCCGAA--CTCATTATACTTTGCATGGCCCTGAAAAGGTT  477

Query  5689  CCCGTGGAAACTTTTGGATTGTGGACTCTAGTCAGAGATTGCCTGGATCTT  5739
             || || |||||||||   || ||||| ||| |  | |||||  ||||| ||
Sbjct  478   CCTGTTGAAACTTTTTCCTTTTGGACACTAATTCGTGATTGTTTGGATTTT  528


 Score = 48.2 bits (52),  Expect = 0.005
 Identities = 47/61 (77%), Gaps = 0/61 (0%)
 Strand=Plus/Plus

Query  6563  TAAAAGATTTGAAGGAAGCATGCACCCAATATGGTCCCATTGCCCCTTTTACCATGGCAA  6622
             ||||||| || |||   || ||  |||||||||||||||  || ||||| ||||| || |
Sbjct  1079  TAAAAGAGTTAAAGATTGCCTGTTCCCAATATGGTCCCACCGCGCCTTTCACCATTGCTA  1138

Query  6623  T  6623
             |
Sbjct  1139  T  1139


 Score = 42.8 bits (46),  Expect = 0.23
 Identities = 31/35 (89%), Gaps = 1/35 (3%)
 Strand=Plus/Plus

Query  5090  TGCTGGTCAGCCGCAATTGGCGCCCAACGTGGGGC  5124
             |||||||| || |||  ||||||||||||||||||
Sbjct  111   TGCTGGTC-GCGGCAGGTGGCGCCCAACGTGGGGC  144


 Score = 42.8 bits (46),  Expect = 0.23
 Identities = 35/43 (81%), Gaps = 0/43 (0%)
 Strand=Plus/Plus

Query  9613  ACATCTTCAAGGAATTTGGCATGATGCTAATGTGTCTTTAGAT  9655
             |||| | ||||||||||||  | || ||||| | |||||||||
Sbjct  6812  ACATTTACAAGGAATTTGGTTTAATACTAATATTTCTTTAGAT  6854


>NC_001550.1 Mason-Pfizer monkey virus, complete genome
Length=8557

 Score = 179 bits (198),  Expect = 1e-42
 Identities = 288/412 (70%), Gaps = 39/412 (9%)
 Strand=Plus/Plus

Query  7384  CATTGGGCTAATGAATGTAAATCCAAAACTGACAAAGACGGCAAACCCTTAC--------  7435
             |||||||| |||||||| |||||||||||||| ||  | || || ||  |||        
Sbjct  2024  CATTGGGCCAATGAATGCAAATCCAAAACTGATAATCAAGGAAACCCAATACCACCCCAT  2083

Query  7436  -AGGGAAACTGGGTGAGGGGCCAGCCCCAGGCCCCGACTCAGCAATGTTATGGGGCACTG  7494
              |||||||| ||  |||||||||||||||||||||||   | |||  |||||||||| | 
Sbjct  2084  CAGGGAAACGGGTGGAGGGGCCAGCCCCAGGCCCCGA---AACAAGCTTATGGGGCAGT-  2139

Query  7495  CAGGTTCAGGAACAGACCCAGGAGCCGAAAAAGAACGAACCCCTGCTAGGAAGCATGTCA  7554
             ||| ||        |  ||||    | || || ||| |||||            || |||
Sbjct  2140  CAGCTTT-------GTTCCAG----CCAACAAAAAC-AACCC------------ATTTCA  2175

Query  7555  CAGACTTATTCAGGGCCACCACAGGCAGCGCAGGATTGGACTTGTGTTCCACCTCCGACA  7614
              || ||||  ||| |||||| |||| || |||||||||||| | |||||||||||| |||
Sbjct  2176  AAG-CTTAC-CAGAGCCACCCCAGGAAGTGCAGGATTGGACCTCTGTTCCACCTCCCACA  2233

Query  7615  TCATATTAACTCCTGAAATGGGAATGCAAGTTTTGCCCACTGGAGTTTTTGGGCCCCTGC  7674
                ||||||| |||||||||||    ||||  ||   ||||||| | | ||| || ||||
Sbjct  2234  CAGTATTAACGCCTGAAATGGGGCCCCAAGCGTTAAGCACTGGAATATATGGACCACTGC  2293

Query  7675  CACCTAAAACGGTGGGTTTACTGTTAGGAAGAAGCAGCTCCGTTATAAAGGGAATTCATG  7734
             | || || ||  | || ||| |  ||||  |||| |||     ||| |||||  | || |
Sbjct  2294  CTCCCAACACTTTTGGATTAATCCTAGGCCGAAGTAGCATTACTATGAAGGGTCTACAAG  2353

Query  7735  TTTCTCCAGGGATTATTGATGAGGATTTTACAGGAGAAATAAAAATTATGGC  7786
             ||| ||||||  | |||||| | || | ||| |||||||| |||||||||||
Sbjct  2354  TTTATCCAGGAGTAATTGATAATGACTATACCGGAGAAATTAAAATTATGGC  2405


 Score = 76.1 bits (83),  Expect = 4e-11
 Identities = 160/239 (67%), Gaps = 0/239 (0%)
 Strand=Plus/Plus

Query  8438  TGGAAAACAGATACACCTGTGTGGATAGATCAGTGGCCCCTTACACAGGAAAAGATATCG  8497
             |||||| ||||   |||||| ||| | |||||||||||  | ||  | || ||  |  | 
Sbjct  3054  TGGAAATCAGACGAACCTGTCTGGGTTGATCAGTGGCCATTAACCAATGACAAACTTGCT  3113

Query  8498  GCCGCCCAGGCGCTTGTACAGGAGCAGCTTGAAAAAGGCCATGTGGTTGAGTCTACCTCC  8557
             || |||||   | | || || || ||| | ||   ||| ||| |   |||   ||  || 
Sbjct  3114  GCTGCCCAACAGTTAGTGCAAGAACAGTTAGAGGCAGGACATATTACTGAAAGTAGTTCT  3173

Query  8558  CCCTGGAATTCACCTATTTTTGTAATTaaaaaaaaGTCTGGAAAATAGAGATTGTTACAG  8617
             ||||||||  | || || ||||| || ||||| || ||||| |||| |||  | ||||| 
Sbjct  3174  CCCTGGAACACTCCCATATTTGTTATAAAAAAGAAATCTGGTAAATGGAGGCTCTTACAA  3233

Query  8618  GATTTaaaaaaaGTAAATGAAACTATAAAAGTTATGGGTGCCCTCCAGCCAGGGTTACC  8676
             ||||||  |   || ||||  |||||   | | ||||| ||  | || || || |||||
Sbjct  3234  GATTTACGAGCCGTTAATGCCACTATGGTATTAATGGGAGCTTTACAACCTGGATTACC  3292


 Score = 50.0 bits (54),  Expect = 0.002
 Identities = 78/107 (73%), Gaps = 10/107 (9%)
 Strand=Plus/Plus

Query  5050  ATTCCCACTCCCCCTTTCAGGATCCGC--GTTGATTCGTGGCTGCTGGTCAGCCGCAATT  5107
             |||||||||||| | | |||| |||    |||||| |      || |||| |   || ||
Sbjct  70    ATTCCCACTCCCTCCTCCAGGTTCCTACTGTTGATCCC-----GCGGGTCGGGA-CAGTT  123

Query  5108  GGCGCCCAACGTGGGGCCTGAACACG-GGGGATTCAGTGAGGAACAC  5153
             |||||||||||||||| ||| | ||| ||| |||  |||||||| ||
Sbjct  124   GGCGCCCAACGTGGGG-CTGGATACGAGGGAATTTCGTGAGGAAGAC  169


 Score = 46.4 bits (50),  Expect = 0.019
 Identities = 102/148 (69%), Gaps = 4/148 (3%)
 Strand=Plus/Plus

Query  7039  AAACAGCTTGCTTATGAAAATGCAAATTCTGCCTGCCAAGCGATTATTAGGCCCATTAAG  7098
             ||||| || || ||||||||||| ||| | || || || ||    |||  |||| |  ||
Sbjct  1709  AAACAACTAGCATATGAAAATGCTAATCCAGCTTGTCAGGCAGCCATT-CGCCCCTATAG  1767

Query  7099  AAAAAAGGCA-CTATCTCTGATTTTATCCGTTCCTGTGCCGATGTCGGCCCCTCCTTTTC  7157
             ||| ||| ||  | |  |||  | |||||||   ||  | ||| | || |||| ||| ||
Sbjct  1768  AAAGAAGACAGATTTAACTGGCTATATCCGTCTTTGCTCGGATATTGGGCCCT-CTTATC  1826

Query  7158  A-CAGGGAGTGGCCCTGGCTGCCGCTTT  7184
             | || ||  ||||| |||| ||||| ||
Sbjct  1827  AGCAAGGCCTGGCCATGGCCGCCGCCTT  1854


 Score = 41.0 bits (44),  Expect = 0.81
 Identities = 60/83 (72%), Gaps = 8/83 (10%)
 Strand=Plus/Plus

Query  5050  ATTCCCACTCCCCCTTTCAGGATCCGC--GTTGATTCGTGGCTGCTGGTCAGCCGCAATT  5107
             |||||||||||| | | |||| |||    |||||| |      || |||| |   || ||
Sbjct  8237  ATTCCCACTCCCTCCTCCAGGTTCCTACTGTTGATCCC-----GCGGGTCGGGA-CAGTT  8290

Query  5108  GGCGCCCAACGTGGGGCCTGAAC  5130
             |||||||||||||||||  ||||
Sbjct  8291  GGCGCCCAACGTGGGGCACGAAC  8313


>AF033815.1 Mason-Pfizer monkey virus, complete genome
Length=8557

 Score = 179 bits (198),  Expect = 1e-42
 Identities = 288/412 (70%), Gaps = 39/412 (9%)
 Strand=Plus/Plus

Query  7384  CATTGGGCTAATGAATGTAAATCCAAAACTGACAAAGACGGCAAACCCTTAC--------  7435
             |||||||| |||||||| |||||||||||||| ||  | || || ||  |||        
Sbjct  2024  CATTGGGCCAATGAATGCAAATCCAAAACTGATAATCAAGGAAACCCAATACCACCCCAT  2083

Query  7436  -AGGGAAACTGGGTGAGGGGCCAGCCCCAGGCCCCGACTCAGCAATGTTATGGGGCACTG  7494
              |||||||| ||  |||||||||||||||||||||||   | |||  |||||||||| | 
Sbjct  2084  CAGGGAAACGGGTGGAGGGGCCAGCCCCAGGCCCCGA---AACAAGCTTATGGGGCAGT-  2139

Query  7495  CAGGTTCAGGAACAGACCCAGGAGCCGAAAAAGAACGAACCCCTGCTAGGAAGCATGTCA  7554
             ||| ||        |  ||||    | || || ||| |||||            || |||
Sbjct  2140  CAGCTTT-------GTTCCAG----CCAACAAAAAC-AACCC------------ATTTCA  2175

Query  7555  CAGACTTATTCAGGGCCACCACAGGCAGCGCAGGATTGGACTTGTGTTCCACCTCCGACA  7614
              || ||||  ||| |||||| |||| || |||||||||||| | |||||||||||| |||
Sbjct  2176  AAG-CTTAC-CAGAGCCACCCCAGGAAGTGCAGGATTGGACCTCTGTTCCACCTCCCACA  2233

Query  7615  TCATATTAACTCCTGAAATGGGAATGCAAGTTTTGCCCACTGGAGTTTTTGGGCCCCTGC  7674
                ||||||| |||||||||||    ||||  ||   ||||||| | | ||| || ||||
Sbjct  2234  CAGTATTAACGCCTGAAATGGGGCCCCAAGCGTTAAGCACTGGAATATATGGACCACTGC  2293

Query  7675  CACCTAAAACGGTGGGTTTACTGTTAGGAAGAAGCAGCTCCGTTATAAAGGGAATTCATG  7734
             | || || ||  | || ||| |  ||||  |||| |||     ||| |||||  | || |
Sbjct  2294  CTCCCAACACTTTTGGATTAATCCTAGGCCGAAGTAGCATTACTATGAAGGGTCTACAAG  2353

Query  7735  TTTCTCCAGGGATTATTGATGAGGATTTTACAGGAGAAATAAAAATTATGGC  7786
             ||| ||||||  | |||||| | || | ||| |||||||| |||||||||||
Sbjct  2354  TTTATCCAGGAGTAATTGATAATGACTATACCGGAGAAATTAAAATTATGGC  2405


 Score = 76.1 bits (83),  Expect = 4e-11
 Identities = 160/239 (67%), Gaps = 0/239 (0%)
 Strand=Plus/Plus

Query  8438  TGGAAAACAGATACACCTGTGTGGATAGATCAGTGGCCCCTTACACAGGAAAAGATATCG  8497
             |||||| ||||   |||||| ||| | |||||||||||  | ||  | || ||  |  | 
Sbjct  3054  TGGAAATCAGACGAACCTGTCTGGGTTGATCAGTGGCCATTAACCAATGACAAACTTGCT  3113

Query  8498  GCCGCCCAGGCGCTTGTACAGGAGCAGCTTGAAAAAGGCCATGTGGTTGAGTCTACCTCC  8557
             || |||||   | | || || || ||| | ||   ||| ||| |   |||   ||  || 
Sbjct  3114  GCTGCCCAACAGTTAGTGCAAGAACAGTTAGAGGCAGGACATATTACTGAAAGTAGTTCT  3173

Query  8558  CCCTGGAATTCACCTATTTTTGTAATTaaaaaaaaGTCTGGAAAATAGAGATTGTTACAG  8617
             ||||||||  | || || ||||| || ||||| || ||||| |||| |||  | ||||| 
Sbjct  3174  CCCTGGAACACTCCCATATTTGTTATAAAAAAGAAATCTGGTAAATGGAGGCTCTTACAA  3233

Query  8618  GATTTaaaaaaaGTAAATGAAACTATAAAAGTTATGGGTGCCCTCCAGCCAGGGTTACC  8676
             ||||||  |   || ||||  |||||   | | ||||| ||  | || || || |||||
Sbjct  3234  GATTTACGAGCCGTTAATGCCACTATGGTATTAATGGGAGCTTTACAACCTGGATTACC  3292


 Score = 50.0 bits (54),  Expect = 0.002
 Identities = 78/107 (73%), Gaps = 10/107 (9%)
 Strand=Plus/Plus

Query  5050  ATTCCCACTCCCCCTTTCAGGATCCGC--GTTGATTCGTGGCTGCTGGTCAGCCGCAATT  5107
             |||||||||||| | | |||| |||    |||||| |      || |||| |   || ||
Sbjct  70    ATTCCCACTCCCTCCTCCAGGTTCCTACTGTTGATCCC-----GCGGGTCGGGA-CAGTT  123

Query  5108  GGCGCCCAACGTGGGGCCTGAACACG-GGGGATTCAGTGAGGAACAC  5153
             |||||||||||||||| ||| | ||| ||| |||  |||||||| ||
Sbjct  124   GGCGCCCAACGTGGGG-CTGGATACGAGGGAATTTCGTGAGGAAGAC  169


 Score = 46.4 bits (50),  Expect = 0.019
 Identities = 102/148 (69%), Gaps = 4/148 (3%)
 Strand=Plus/Plus

Query  7039  AAACAGCTTGCTTATGAAAATGCAAATTCTGCCTGCCAAGCGATTATTAGGCCCATTAAG  7098
             ||||| || || ||||||||||| ||| | || || || ||    |||  |||| |  ||
Sbjct  1709  AAACAACTAGCATATGAAAATGCTAATCCAGCTTGTCAGGCAGCCATT-CGCCCCTATAG  1767

Query  7099  AAAAAAGGCA-CTATCTCTGATTTTATCCGTTCCTGTGCCGATGTCGGCCCCTCCTTTTC  7157
             ||| ||| ||  | |  |||  | |||||||   ||  | ||| | || |||| ||| ||
Sbjct  1768  AAAGAAGACAGATTTAACTGGCTATATCCGTCTTTGCTCGGATATTGGGCCCT-CTTATC  1826

Query  7158  A-CAGGGAGTGGCCCTGGCTGCCGCTTT  7184
             | || ||  ||||| |||| ||||| ||
Sbjct  1827  AGCAAGGCCTGGCCATGGCCGCCGCCTT  1854


 Score = 41.0 bits (44),  Expect = 0.81
 Identities = 60/83 (72%), Gaps = 8/83 (10%)
 Strand=Plus/Plus

Query  5050  ATTCCCACTCCCCCTTTCAGGATCCGC--GTTGATTCGTGGCTGCTGGTCAGCCGCAATT  5107
             |||||||||||| | | |||| |||    |||||| |      || |||| |   || ||
Sbjct  8237  ATTCCCACTCCCTCCTCCAGGTTCCTACTGTTGATCCC-----GCGGGTCGGGA-CAGTT  8290

Query  5108  GGCGCCCAACGTGGGGCCTGAAC  5130
             |||||||||||||||||  ||||
Sbjct  8291  GGCGCCCAACGTGGGGCACGAAC  8313


>NC_031326.1 Simian retrovirus 8 strain SRV8/SUZ/2012, complete 
genome
Length=8126

 Score = 150 bits (166),  Expect = 6e-34
 Identities = 295/436 (68%), Gaps = 39/436 (9%)
 Strand=Plus/Plus

Query  7360  TGTCCCAGGTGCAAGAAAGGCGTTCATTGGGCTAATGAATGTAAATCCAAAACTGACAAA  7419
             || |||||||| ||   |||    |||||||||||||||||||||||||||||||| || 
Sbjct  2225  TGCCCCAGGTGTAAACGAGGAAAGCATTGGGCTAATGAATGTAAATCCAAAACTGATAAT  2284

Query  7420  GACGGCAA---------ACCCTTACAGGGAAACTGGGTGAGGGGCCAGCCCCAGGCCCCG  7470
              | || ||         ||||   ||||||||| |  |||||||||||||||||||||||
Sbjct  2285  CAGGGAAATCCACTGCCACCCCATCAGGGAAACGGAATGAGGGGCCAGCCCCAGGCCCCG  2344

Query  7471  ACTCAGCAATGTTATGGGGCACTGCAGGTTCAGGAACAGACCCAGGAGCCGAAAAAGAAC  7530
             |   |||||  |||||||||  | ||| ||        |  ||||    | |  || |||
Sbjct  2345  A---AGCAAGCTTATGGGGCGGT-CAGTTTT-------GTTCCAG----CCAGCAACAAC  2389

Query  7531  GAACCCCTGCTAGGAAGCATGTCACAGACTTATTCAGGGCCACCACAGGCAGCGCAGGAT  7590
              | ||  |             ||| | ||||||| || |||||  |||| ||||||||| 
Sbjct  2390  AATCCGTT-------------TCAAA-ACTTATT-AGAGCCACACCAGGAAGCGCAGGAC  2434

Query  7591  TGGACTTGTGTTCCACCTCCGACATCATATTAACTCCTGAAATGGGAATGCAAGTTTTGC  7650
             ||||| | |||||||||||| |||   || |||| |||||||||||    |||  | |  
Sbjct  2435  TGGACCTCTGTTCCACCTCCCACACAGTACTAACACCTGAAATGGGCCCCCAAACTCTCA  2494

Query  7651  CCACTGGAGTTTTTGGGCCCCTGCCACCTAAAACGGTGGGTTTACTGTTAGGAAGAAGCA  7710
               |||||  ||| ||||||||| || || || ||  | || ||| | ||||| |||||||
Sbjct  2495  GTACTGGTATTTATGGGCCCCTACCTCCAAATACCTTCGGATTAATCTTAGGTAGAAGCA  2554

Query  7711  GCTCCGTTATAAAGGGAATTCATGTTTCTCCAGGGATTATTGATGAGGATTTTACAGGAG  7770
             |  |    || |  ||  | || |||| ||||||  | |||||  | |||| |   ||||
Sbjct  2555  GTACTACCATGAGAGGTTTACAAGTTTTTCCAGGAGTCATTGACAATGATTATGAGGGAG  2614

Query  7771  AAATAAAAATTATGGC  7786
             |||| || || |||||
Sbjct  2615  AAATTAAGATAATGGC  2630


 Score = 90.6 bits (99),  Expect = 2e-15
 Identities = 201/295 (68%), Gaps = 14/295 (5%)
 Strand=Plus/Plus

Query  8693  CCTAAAAAACTTAAAACAGATAATGGCTCCGGCTACACCAGTAAAAAATTTGCTTTATTT  8752
             || ||| | ||||||||||| |||||| | || ||||||   ||||  |||      |||
Sbjct  5325  CCCAAACACCTTAAAACAGACAATGGCCCTGGATACACCTCCAAAACTTTTCAAGACTTT  5384

Query  8753  TGT-CAACAATTTTTAATTAATCATGTTACTGGCATTCCTTACAATCCCCAGGGGCAAGG  8811
             ||| | ||| ||   |||||| |||  ||| || ||||| || || || || || |||||
Sbjct  5385  TGTTCTACA-TTACAAATTAAACATACTACCGGTATTCCCTATAACCCTCAAGGTCAAGG  5443

Query  8812  GATTGTTGAACGTACTCATGGCACA-TTAAAAGT--CATTTTACaaaaaataaaaaaGGG  8868
              ||||| ||| |  | |||    |  |||| | |  ||||    ||||||||||||||||
Sbjct  5444  CATTGTCGAAAGAGCACATTTATCTCTTAAGACTACCATTG---AAAAAATAAAAAAGGG  5500

Query  8869  GGAGTTATATCCCCTGACG-----CCCCATAATTAC-CTGTCTCATTCTCTCTTTATTCA  8922
              || |  ||||||   | |     ||||| || ||  ||   |||| |||||||||||  
Sbjct  5501  AGAATGGTATCCCACAAAGGGCACCCCCAGAAATATTCTCAATCATGCTCTCTTTATTTT  5560

Query  8923  AAATTTTTTGACTTTGGATGCCTATGTTAAGAGTGCAGCTGAACGTTTCTGGCAT  8977
              |||||||||| ||| ||||   | | |||    ||||| || || || ||||||
Sbjct  5561  GAATTTTTTGAATTTAGATGATCAAGGTAAATCAGCAGCCGATCGCTTTTGGCAT  5615


 Score = 86.0 bits (94),  Expect = 2e-14
 Identities = 156/226 (69%), Gaps = 2/226 (1%)
 Strand=Plus/Plus

Query  8452  ACCTGTGTGGATAGATCAGTGGCCCCTTACACAG-GAAAAGATATCGGCCGCCCAGGCGC  8510
             ||| || ||| | |||||||||||  | || ||| |||||  |  | ||||||||   | 
Sbjct  3293  ACCCGTTTGGGTTGATCAGTGGCCATTAAC-CAGTGAAAAACTTACCGCCGCCCAACAGT  3351

Query  8511  TTGTACAGGAGCAGCTTGAAAAAGGCCATGTGGTTGAGTCTACCTCCCCCTGGAATTCAC  8570
             | || || || ||  | |     || || ||  | ||   || ||||||||||||| |||
Sbjct  3352  TAGTGCAAGAACAATTAGCGGCGGGACACGTTATAGAAAGTAACTCCCCCTGGAATACAC  3411

Query  8571  CTATTTTTGTAATTaaaaaaaaGTCTGGAAAATAGAGATTGTTACAGGATTTaaaaaaaG  8630
             | || ||||| || ||||| || |||||||| | |||| |  | ||||| |||| |   |
Sbjct  3412  CCATATTTGTTATAAAAAAGAAATCTGGAAAGTGGAGACTTCTTCAGGACTTAAGAGCTG  3471

Query  8631  TAAATGAAACTATAAAAGTTATGGGTGCCCTCCAGCCAGGGTTACC  8676
             | ||||  ||||| | | | ||||| || || || || || |||||
Sbjct  3472  TTAATGCCACTATGATATTGATGGGAGCTCTACAACCTGGATTACC  3517


 Score = 51.8 bits (56),  Expect = 4e-04
 Identities = 84/115 (73%), Gaps = 6/115 (5%)
 Strand=Plus/Plus

Query  5041  TGTCTTTTCA-TTCCCACTCCCCCTTTCAGGATCCGCGTTGATTCGTGGCTGCTGGTCAG  5099
             ||||  |||| ||||||||||| | | |||| |||  |||| |  ||  | || || | |
Sbjct  280   TGTCCCTTCAATTCCCACTCCCTCCTCCAGGTTCCTAGTTGCT--GTCCC-GCGGGACGG  336

Query  5100  CCGCAATTGGCGCCCAACGTGGGGCCTGAACACG-GGGGATTCAGTGAGGAACAC  5153
                ||  |||||||||||||||||| || | ||| ||| |||  |||||||| ||
Sbjct  337   GA-CATCTGGCGCCCAACGTGGGGCTTGGATACGAGGGAATTTTGTGAGGAAGAC  390


>KU605777.1 Simian retrovirus 8 strain SRV8/SUZ/2012, complete 
genome
Length=8126

 Score = 150 bits (166),  Expect = 6e-34
 Identities = 295/436 (68%), Gaps = 39/436 (9%)
 Strand=Plus/Plus

Query  7360  TGTCCCAGGTGCAAGAAAGGCGTTCATTGGGCTAATGAATGTAAATCCAAAACTGACAAA  7419
             || |||||||| ||   |||    |||||||||||||||||||||||||||||||| || 
Sbjct  2225  TGCCCCAGGTGTAAACGAGGAAAGCATTGGGCTAATGAATGTAAATCCAAAACTGATAAT  2284

Query  7420  GACGGCAA---------ACCCTTACAGGGAAACTGGGTGAGGGGCCAGCCCCAGGCCCCG  7470
              | || ||         ||||   ||||||||| |  |||||||||||||||||||||||
Sbjct  2285  CAGGGAAATCCACTGCCACCCCATCAGGGAAACGGAATGAGGGGCCAGCCCCAGGCCCCG  2344

Query  7471  ACTCAGCAATGTTATGGGGCACTGCAGGTTCAGGAACAGACCCAGGAGCCGAAAAAGAAC  7530
             |   |||||  |||||||||  | ||| ||        |  ||||    | |  || |||
Sbjct  2345  A---AGCAAGCTTATGGGGCGGT-CAGTTTT-------GTTCCAG----CCAGCAACAAC  2389

Query  7531  GAACCCCTGCTAGGAAGCATGTCACAGACTTATTCAGGGCCACCACAGGCAGCGCAGGAT  7590
              | ||  |             ||| | ||||||| || |||||  |||| ||||||||| 
Sbjct  2390  AATCCGTT-------------TCAAA-ACTTATT-AGAGCCACACCAGGAAGCGCAGGAC  2434

Query  7591  TGGACTTGTGTTCCACCTCCGACATCATATTAACTCCTGAAATGGGAATGCAAGTTTTGC  7650
             ||||| | |||||||||||| |||   || |||| |||||||||||    |||  | |  
Sbjct  2435  TGGACCTCTGTTCCACCTCCCACACAGTACTAACACCTGAAATGGGCCCCCAAACTCTCA  2494

Query  7651  CCACTGGAGTTTTTGGGCCCCTGCCACCTAAAACGGTGGGTTTACTGTTAGGAAGAAGCA  7710
               |||||  ||| ||||||||| || || || ||  | || ||| | ||||| |||||||
Sbjct  2495  GTACTGGTATTTATGGGCCCCTACCTCCAAATACCTTCGGATTAATCTTAGGTAGAAGCA  2554

Query  7711  GCTCCGTTATAAAGGGAATTCATGTTTCTCCAGGGATTATTGATGAGGATTTTACAGGAG  7770
             |  |    || |  ||  | || |||| ||||||  | |||||  | |||| |   ||||
Sbjct  2555  GTACTACCATGAGAGGTTTACAAGTTTTTCCAGGAGTCATTGACAATGATTATGAGGGAG  2614

Query  7771  AAATAAAAATTATGGC  7786
             |||| || || |||||
Sbjct  2615  AAATTAAGATAATGGC  2630


 Score = 90.6 bits (99),  Expect = 2e-15
 Identities = 201/295 (68%), Gaps = 14/295 (5%)
 Strand=Plus/Plus

Query  8693  CCTAAAAAACTTAAAACAGATAATGGCTCCGGCTACACCAGTAAAAAATTTGCTTTATTT  8752
             || ||| | ||||||||||| |||||| | || ||||||   ||||  |||      |||
Sbjct  5325  CCCAAACACCTTAAAACAGACAATGGCCCTGGATACACCTCCAAAACTTTTCAAGACTTT  5384

Query  8753  TGT-CAACAATTTTTAATTAATCATGTTACTGGCATTCCTTACAATCCCCAGGGGCAAGG  8811
             ||| | ||| ||   |||||| |||  ||| || ||||| || || || || || |||||
Sbjct  5385  TGTTCTACA-TTACAAATTAAACATACTACCGGTATTCCCTATAACCCTCAAGGTCAAGG  5443

Query  8812  GATTGTTGAACGTACTCATGGCACA-TTAAAAGT--CATTTTACaaaaaataaaaaaGGG  8868
              ||||| ||| |  | |||    |  |||| | |  ||||    ||||||||||||||||
Sbjct  5444  CATTGTCGAAAGAGCACATTTATCTCTTAAGACTACCATTG---AAAAAATAAAAAAGGG  5500

Query  8869  GGAGTTATATCCCCTGACG-----CCCCATAATTAC-CTGTCTCATTCTCTCTTTATTCA  8922
              || |  ||||||   | |     ||||| || ||  ||   |||| |||||||||||  
Sbjct  5501  AGAATGGTATCCCACAAAGGGCACCCCCAGAAATATTCTCAATCATGCTCTCTTTATTTT  5560

Query  8923  AAATTTTTTGACTTTGGATGCCTATGTTAAGAGTGCAGCTGAACGTTTCTGGCAT  8977
              |||||||||| ||| ||||   | | |||    ||||| || || || ||||||
Sbjct  5561  GAATTTTTTGAATTTAGATGATCAAGGTAAATCAGCAGCCGATCGCTTTTGGCAT  5615


 Score = 86.0 bits (94),  Expect = 2e-14
 Identities = 156/226 (69%), Gaps = 2/226 (1%)
 Strand=Plus/Plus

Query  8452  ACCTGTGTGGATAGATCAGTGGCCCCTTACACAG-GAAAAGATATCGGCCGCCCAGGCGC  8510
             ||| || ||| | |||||||||||  | || ||| |||||  |  | ||||||||   | 
Sbjct  3293  ACCCGTTTGGGTTGATCAGTGGCCATTAAC-CAGTGAAAAACTTACCGCCGCCCAACAGT  3351

Query  8511  TTGTACAGGAGCAGCTTGAAAAAGGCCATGTGGTTGAGTCTACCTCCCCCTGGAATTCAC  8570
             | || || || ||  | |     || || ||  | ||   || ||||||||||||| |||
Sbjct  3352  TAGTGCAAGAACAATTAGCGGCGGGACACGTTATAGAAAGTAACTCCCCCTGGAATACAC  3411

Query  8571  CTATTTTTGTAATTaaaaaaaaGTCTGGAAAATAGAGATTGTTACAGGATTTaaaaaaaG  8630
             | || ||||| || ||||| || |||||||| | |||| |  | ||||| |||| |   |
Sbjct  3412  CCATATTTGTTATAAAAAAGAAATCTGGAAAGTGGAGACTTCTTCAGGACTTAAGAGCTG  3471

Query  8631  TAAATGAAACTATAAAAGTTATGGGTGCCCTCCAGCCAGGGTTACC  8676
             | ||||  ||||| | | | ||||| || || || || || |||||
Sbjct  3472  TTAATGCCACTATGATATTGATGGGAGCTCTACAACCTGGATTACC  3517


 Score = 51.8 bits (56),  Expect = 4e-04
 Identities = 84/115 (73%), Gaps = 6/115 (5%)
 Strand=Plus/Plus

Query  5041  TGTCTTTTCA-TTCCCACTCCCCCTTTCAGGATCCGCGTTGATTCGTGGCTGCTGGTCAG  5099
             ||||  |||| ||||||||||| | | |||| |||  |||| |  ||  | || || | |
Sbjct  280   TGTCCCTTCAATTCCCACTCCCTCCTCCAGGTTCCTAGTTGCT--GTCCC-GCGGGACGG  336

Query  5100  CCGCAATTGGCGCCCAACGTGGGGCCTGAACACG-GGGGATTCAGTGAGGAACAC  5153
                ||  |||||||||||||||||| || | ||| ||| |||  |||||||| ||
Sbjct  337   GA-CATCTGGCGCCCAACGTGGGGCTTGGATACGAGGGAATTTTGTGAGGAAGAC  390


>NC_014474.1 Simian retrovirus 4 strain SRV4/TEX/2009/V1, complete 
genome
Length=8126

 Score = 140 bits (154),  Expect = 1e-30
 Identities = 305/456 (67%), Gaps = 47/456 (10%)
 Strand=Plus/Plus

Query  7344  AAAACCTCCAGGGCCTTGTCCCAGGTGCAAGAAAGGCGTTCATTGGGCTAATGAATGTAA  7403
             |||| ||||||| |  || || ||||| || | |||    ||||||||||||||||||||
Sbjct  2209  AAAAACTCCAGGACTCTGCCCTAGGTGTAAAAGAGGAAAGCATTGGGCTAATGAATGTAA  2268

Query  7404  ATCCAAAACTGACAAAGACGGCAA---------ACCCTTACAGGGAAACTGGGTGAGGGG  7454
             ||| ||||||||||   | || ||         |||  | ||||||||| |  |||||||
Sbjct  2269  ATCTAAAACTGACAGTCAGGGAAACCCGCTTCCACCACTCCAGGGAAACGGACTGAGGGG  2328

Query  7455  CCAGCCCCAGGCCCCGACTCAGCAATGTTATGGGGCACTGCAGGTTCAGGAACAGACCCA  7514
             |||||||||||||||||   | |||  |||||||||  | ||| ||        | ||| 
Sbjct  2329  CCAGCCCCAGGCCCCGA---AACAAGCTTATGGGGCGGT-CAGTTT-------TGTCCC-  2376

Query  7515  GGAGCCGAAAAAGAACGAACCCCTGCTAGGAAGCATGTCACAGACTTATTCAGGGCCACC  7574
                | | |  || ||| | |             ||| ||| | ||||  | || ||||| 
Sbjct  2377  ---GGCCAGCAACAACAATC-------------CATTTCA-AAACTTGCT-AGAGCCACA  2418

Query  7575  ACAGGCAGCGCAGGATTGGACTTGTGTTCCACCTCCGACATCATATTAACTCCTGAAATG  7634
              |||| ||||||||||||||| | |||||| ||||| |||   |||| || |||||||||
Sbjct  2419  CCAGGAAGCGCAGGATTGGACCTCTGTTCCGCCTCCCACACAGTATTGACACCTGAAATG  2478

Query  7635  GGAATGCAAG----TTTTGCCCACTGGAGTTTTTGGGCCCCTGCCACCTAAAACGGTGGG  7690
             |||   ||||    |  | || ||     | | ||||||||| || ||||| ||  | ||
Sbjct  2479  GGACCCCAAGCCCTTAATACCAAC----ATATATGGGCCCCTACCCCCTAATACCTTTGG  2534

Query  7691  TTTACTGTTAGGAAGAAGCAGCTCCGTTATAAAGGGAATTCATGTTTCTCCAGGGATTAT  7750
              ||| | ||||| ||||| ||  |   ||| || ||  | ||  | | ||||||  ||||
Sbjct  2535  ATTAATATTAGGCAGAAGTAGTACAACTATGAAAGGTCTACAAATCTTTCCAGGAGTTAT  2594

Query  7751  TGATGAGGATTTTACAGGAGAAATAAAAATTATGGC  7786
              ||  | |||| |   |||||||| ||||| |||||
Sbjct  2595  CGACAATGATTATCATGGAGAAATTAAAATAATGGC  2630


 Score = 123 bits (135),  Expect = 3e-25
 Identities = 174/245 (71%), Gaps = 0/245 (0%)
 Strand=Plus/Plus

Query  8432  ATAATTTGGAAAACAGATACACCTGTGTGGATAGATCAGTGGCCCCTTACACAGGAAAAG  8491
             ||||| |||||  ||||||| ||||| ||| | |||||||||||| | ||| ||||||| 
Sbjct  3273  ATAATATGGAAGTCAGATACGCCTGTTTGGGTTGATCAGTGGCCCTTAACAAAGGAAAAA  3332

Query  8492  ATATCGGCCGCCCAGGCGCTTGTACAGGAGCAGCTTGAAAAAGGCCATGTGGTTGAGTCT  8551
              |  | || |||||   | | || || || ||| |  |   ||| ||| | |||||   |
Sbjct  3333  CTTACAGCTGCCCAACAGTTAGTGCAAGAACAGTTGCAGGCAGGGCATATTGTTGAAAGT  3392

Query  8552  ACCTCCCCCTGGAATTCACCTATTTTTGTAATTaaaaaaaaGTCTGGAAAATAGAGATTG  8611
             |  || || |||||| |||| ||||| || || ||||| || |||||||| | |||  | 
Sbjct  3393  AATTCTCCTTGGAATACACCCATTTTCGTCATCAAAAAGAAATCTGGAAAGTGGAGGCTT  3452

Query  8612  TTACAGGATTTaaaaaaaGTAAATGAAACTATAAAAGTTATGGGTGCCCTCCAGCCAGGG  8671
              |||| ||||||| |  ||| ||||  || || | | | ||||| ||  | ||||| || 
Sbjct  3453  CTACAAGATTTAAGAGCAGTCAATGCTACCATGATATTAATGGGAGCTTTACAGCCCGGA  3512

Query  8672  TTACC  8676
             |||||
Sbjct  3513  TTACC  3517


 Score = 72.5 bits (79),  Expect = 5e-10
 Identities = 192/284 (68%), Gaps = 16/284 (6%)
 Strand=Plus/Plus

Query  8705  AAAACAGATAATGGCTCCGGCTACACCAGTAAAAAATTTGCTTTATTT-TG-TCAACAAT  8762
             ||||||||||||||  |||| || |||   |   ||||| |   |||| || |||| | |
Sbjct  5337  AAAACAGATAATGGTCCCGGATATACCTC-ACGCAATTTTCACGATTTCTGCTCAAAACT  5395

Query  8763  TTTTAATTAATCATGTTACTGGCATTCCTTACAATCCCCAGGGGCAAGGGATTGTTGAAC  8822
                || |||| |||   || || || ||||||||||| || || ||||| || || ||||
Sbjct  5396  CAATA-TTAAACATACCACAGGAATACCTTACAATCCTCAAGGTCAAGGAATAGTAGAAC  5454

Query  8823  GTACTCATGGCACATTAAAAGTCATTTTACaaaaaataaaaaaGGGGGAGTTATATCCCC  8882
             |  |||||    |  |||||  ||   |  | |||||||||||||| || |  ||  |||
Sbjct  5455  GAGCTCATTTATCTCTAAAAACCACCATTGATAAAATAAAAAAGGGAGAATGGTA--CCC  5512

Query  8883  TGAC-----GC-CCCATAATTAC---CTGTCTCATTCTCTCTTTATTCAAAATTTTTTGA  8933
             | ||     || ||| ||   ||   ||   |||| | |||||||||| ||||||||| |
Sbjct  5513  T-ACAAAGGGCACCCCTAGGAACATTCTTAATCATGCACTCTTTATTCTAAATTTTTTAA  5571

Query  8934  CTTTGGATGCCTATGTTAAGAGTGCAGCTGAACGTTTCTGGCAT  8977
              |||||| |   | | |||    |||||||| || || ||||||
Sbjct  5572  ATTTGGACGATCAGGGTAAATCAGCAGCTGACCGCTTTTGGCAT  5615


 Score = 54.5 bits (59),  Expect = 1e-04
 Identities = 89/124 (72%), Gaps = 6/124 (5%)
 Strand=Plus/Plus

Query  5041  TGTCT-TTTCATTCCCACTCCCCCTTTCAGGATCCGCGTTGATTCGTGGCTGCTGGTCAG  5099
             ||||| ||| |||||||| ||| | | |||| |||  |||| |  |   | || || | |
Sbjct  277   TGTCTCTTTAATTCCCACCCCCTCCTCCAGGTTCCTAGTTGTT--GATCCCGCGGGACGG  334

Query  5100  CCGCAATTGGCGCCCAACGTGGGGCCTGAACACGGGGGATTCAGTGAGGAACAC--CGTA  5157
                ||  |||||||||||||||||| || | ||| |||| |  |||||||| ||  || |
Sbjct  335   GA-CATCTGGCGCCCAACGTGGGGCTTGGATACGAGGGAATTTGTGAGGAAGACGGCGCA  393

Query  5158  CGGA  5161
             ||||
Sbjct  394   CGGA  397


 Score = 54.5 bits (59),  Expect = 1e-04
 Identities = 101/146 (69%), Gaps = 2/146 (1%)
 Strand=Plus/Plus

Query  7037  TTAAACAGCTTGCTTATGAAAATGCAAATTCTGCCTGCCAAGCGATTATTAGGCCCATTA  7096
             |||||||  | |||||||||||||| ||  | || || |||||   ||||  |||| |  
Sbjct  1935  TTAAACAATTAGCTTATGAAAATGCCAACCCAGCTTGTCAAGCAGCTATT-CGCCCTTAT  1993

Query  7097  AGAAAAAAGGCA-CTATCTCTGATTTTATCCGTTCCTGTGCCGATGTCGGCCCCTCCTTT  7155
             ||||| ||  ||  | |  |||  | |||||||  |||| | ||| | || ||||| |  
Sbjct  1994  AGAAAGAAAACAGATTTAACTGGATATATCCGTCTCTGTTCGGATATTGGACCCTCTTAC  2053

Query  7156  TCACAGGGAGTGGCCCTGGCTGCCGC  7181
               ||||||  ||||  |||| |||||
Sbjct  2054  CAACAGGGCCTGGCGATGGCCGCCGC  2079


 Score = 38.3 bits (41),  Expect = 9.9
 Identities = 25/28 (89%), Gaps = 0/28 (0%)
 Strand=Plus/Plus

Query  6712  TGGAAATCAGAATTCTATGAGAATTGTA  6739
             |||||||| ||||| | |||||||||||
Sbjct  1613  TGGAAATCTGAATTTTTTGAGAATTGTA  1640


>FJ971077.1 Simian retrovirus 4 strain SRV4/TEX/2009/V1, complete 
genome
Length=8126

 Score = 140 bits (154),  Expect = 1e-30
 Identities = 305/456 (67%), Gaps = 47/456 (10%)
 Strand=Plus/Plus

Query  7344  AAAACCTCCAGGGCCTTGTCCCAGGTGCAAGAAAGGCGTTCATTGGGCTAATGAATGTAA  7403
             |||| ||||||| |  || || ||||| || | |||    ||||||||||||||||||||
Sbjct  2209  AAAAACTCCAGGACTCTGCCCTAGGTGTAAAAGAGGAAAGCATTGGGCTAATGAATGTAA  2268

Query  7404  ATCCAAAACTGACAAAGACGGCAA---------ACCCTTACAGGGAAACTGGGTGAGGGG  7454
             ||| ||||||||||   | || ||         |||  | ||||||||| |  |||||||
Sbjct  2269  ATCTAAAACTGACAGTCAGGGAAACCCGCTTCCACCACTCCAGGGAAACGGACTGAGGGG  2328

Query  7455  CCAGCCCCAGGCCCCGACTCAGCAATGTTATGGGGCACTGCAGGTTCAGGAACAGACCCA  7514
             |||||||||||||||||   | |||  |||||||||  | ||| ||        | ||| 
Sbjct  2329  CCAGCCCCAGGCCCCGA---AACAAGCTTATGGGGCGGT-CAGTTT-------TGTCCC-  2376

Query  7515  GGAGCCGAAAAAGAACGAACCCCTGCTAGGAAGCATGTCACAGACTTATTCAGGGCCACC  7574
                | | |  || ||| | |             ||| ||| | ||||  | || ||||| 
Sbjct  2377  ---GGCCAGCAACAACAATC-------------CATTTCA-AAACTTGCT-AGAGCCACA  2418

Query  7575  ACAGGCAGCGCAGGATTGGACTTGTGTTCCACCTCCGACATCATATTAACTCCTGAAATG  7634
              |||| ||||||||||||||| | |||||| ||||| |||   |||| || |||||||||
Sbjct  2419  CCAGGAAGCGCAGGATTGGACCTCTGTTCCGCCTCCCACACAGTATTGACACCTGAAATG  2478

Query  7635  GGAATGCAAG----TTTTGCCCACTGGAGTTTTTGGGCCCCTGCCACCTAAAACGGTGGG  7690
             |||   ||||    |  | || ||     | | ||||||||| || ||||| ||  | ||
Sbjct  2479  GGACCCCAAGCCCTTAATACCAAC----ATATATGGGCCCCTACCCCCTAATACCTTTGG  2534

Query  7691  TTTACTGTTAGGAAGAAGCAGCTCCGTTATAAAGGGAATTCATGTTTCTCCAGGGATTAT  7750
              ||| | ||||| ||||| ||  |   ||| || ||  | ||  | | ||||||  ||||
Sbjct  2535  ATTAATATTAGGCAGAAGTAGTACAACTATGAAAGGTCTACAAATCTTTCCAGGAGTTAT  2594

Query  7751  TGATGAGGATTTTACAGGAGAAATAAAAATTATGGC  7786
              ||  | |||| |   |||||||| ||||| |||||
Sbjct  2595  CGACAATGATTATCATGGAGAAATTAAAATAATGGC  2630


 Score = 123 bits (135),  Expect = 3e-25
 Identities = 174/245 (71%), Gaps = 0/245 (0%)
 Strand=Plus/Plus

Query  8432  ATAATTTGGAAAACAGATACACCTGTGTGGATAGATCAGTGGCCCCTTACACAGGAAAAG  8491
             ||||| |||||  ||||||| ||||| ||| | |||||||||||| | ||| ||||||| 
Sbjct  3273  ATAATATGGAAGTCAGATACGCCTGTTTGGGTTGATCAGTGGCCCTTAACAAAGGAAAAA  3332

Query  8492  ATATCGGCCGCCCAGGCGCTTGTACAGGAGCAGCTTGAAAAAGGCCATGTGGTTGAGTCT  8551
              |  | || |||||   | | || || || ||| |  |   ||| ||| | |||||   |
Sbjct  3333  CTTACAGCTGCCCAACAGTTAGTGCAAGAACAGTTGCAGGCAGGGCATATTGTTGAAAGT  3392

Query  8552  ACCTCCCCCTGGAATTCACCTATTTTTGTAATTaaaaaaaaGTCTGGAAAATAGAGATTG  8611
             |  || || |||||| |||| ||||| || || ||||| || |||||||| | |||  | 
Sbjct  3393  AATTCTCCTTGGAATACACCCATTTTCGTCATCAAAAAGAAATCTGGAAAGTGGAGGCTT  3452

Query  8612  TTACAGGATTTaaaaaaaGTAAATGAAACTATAAAAGTTATGGGTGCCCTCCAGCCAGGG  8671
              |||| ||||||| |  ||| ||||  || || | | | ||||| ||  | ||||| || 
Sbjct  3453  CTACAAGATTTAAGAGCAGTCAATGCTACCATGATATTAATGGGAGCTTTACAGCCCGGA  3512

Query  8672  TTACC  8676
             |||||
Sbjct  3513  TTACC  3517


 Score = 72.5 bits (79),  Expect = 5e-10
 Identities = 192/284 (68%), Gaps = 16/284 (6%)
 Strand=Plus/Plus

Query  8705  AAAACAGATAATGGCTCCGGCTACACCAGTAAAAAATTTGCTTTATTT-TG-TCAACAAT  8762
             ||||||||||||||  |||| || |||   |   ||||| |   |||| || |||| | |
Sbjct  5337  AAAACAGATAATGGTCCCGGATATACCTC-ACGCAATTTTCACGATTTCTGCTCAAAACT  5395

Query  8763  TTTTAATTAATCATGTTACTGGCATTCCTTACAATCCCCAGGGGCAAGGGATTGTTGAAC  8822
                || |||| |||   || || || ||||||||||| || || ||||| || || ||||
Sbjct  5396  CAATA-TTAAACATACCACAGGAATACCTTACAATCCTCAAGGTCAAGGAATAGTAGAAC  5454

Query  8823  GTACTCATGGCACATTAAAAGTCATTTTACaaaaaataaaaaaGGGGGAGTTATATCCCC  8882
             |  |||||    |  |||||  ||   |  | |||||||||||||| || |  ||  |||
Sbjct  5455  GAGCTCATTTATCTCTAAAAACCACCATTGATAAAATAAAAAAGGGAGAATGGTA--CCC  5512

Query  8883  TGAC-----GC-CCCATAATTAC---CTGTCTCATTCTCTCTTTATTCAAAATTTTTTGA  8933
             | ||     || ||| ||   ||   ||   |||| | |||||||||| ||||||||| |
Sbjct  5513  T-ACAAAGGGCACCCCTAGGAACATTCTTAATCATGCACTCTTTATTCTAAATTTTTTAA  5571

Query  8934  CTTTGGATGCCTATGTTAAGAGTGCAGCTGAACGTTTCTGGCAT  8977
              |||||| |   | | |||    |||||||| || || ||||||
Sbjct  5572  ATTTGGACGATCAGGGTAAATCAGCAGCTGACCGCTTTTGGCAT  5615


 Score = 54.5 bits (59),  Expect = 1e-04
 Identities = 89/124 (72%), Gaps = 6/124 (5%)
 Strand=Plus/Plus

Query  5041  TGTCT-TTTCATTCCCACTCCCCCTTTCAGGATCCGCGTTGATTCGTGGCTGCTGGTCAG  5099
             ||||| ||| |||||||| ||| | | |||| |||  |||| |  |   | || || | |
Sbjct  277   TGTCTCTTTAATTCCCACCCCCTCCTCCAGGTTCCTAGTTGTT--GATCCCGCGGGACGG  334

Query  5100  CCGCAATTGGCGCCCAACGTGGGGCCTGAACACGGGGGATTCAGTGAGGAACAC--CGTA  5157
                ||  |||||||||||||||||| || | ||| |||| |  |||||||| ||  || |
Sbjct  335   GA-CATCTGGCGCCCAACGTGGGGCTTGGATACGAGGGAATTTGTGAGGAAGACGGCGCA  393

Query  5158  CGGA  5161
             ||||
Sbjct  394   CGGA  397


 Score = 54.5 bits (59),  Expect = 1e-04
 Identities = 101/146 (69%), Gaps = 2/146 (1%)
 Strand=Plus/Plus

Query  7037  TTAAACAGCTTGCTTATGAAAATGCAAATTCTGCCTGCCAAGCGATTATTAGGCCCATTA  7096
             |||||||  | |||||||||||||| ||  | || || |||||   ||||  |||| |  
Sbjct  1935  TTAAACAATTAGCTTATGAAAATGCCAACCCAGCTTGTCAAGCAGCTATT-CGCCCTTAT  1993

Query  7097  AGAAAAAAGGCA-CTATCTCTGATTTTATCCGTTCCTGTGCCGATGTCGGCCCCTCCTTT  7155
             ||||| ||  ||  | |  |||  | |||||||  |||| | ||| | || ||||| |  
Sbjct  1994  AGAAAGAAAACAGATTTAACTGGATATATCCGTCTCTGTTCGGATATTGGACCCTCTTAC  2053

Query  7156  TCACAGGGAGTGGCCCTGGCTGCCGC  7181
               ||||||  ||||  |||| |||||
Sbjct  2054  CAACAGGGCCTGGCGATGGCCGCCGC  2079


 Score = 38.3 bits (41),  Expect = 9.9
 Identities = 25/28 (89%), Gaps = 0/28 (0%)
 Strand=Plus/Plus

Query  6712  TGGAAATCAGAATTCTATGAGAATTGTA  6739
             |||||||| ||||| | |||||||||||
Sbjct  1613  TGGAAATCTGAATTTTTTGAGAATTGTA  1640


>NC_027117.1 Desmodus rotundus endogenous retrovirus isolate 824, 
complete genome
Length=10485

 Score = 92.4 bits (101),  Expect = 5e-16
 Identities = 95/122 (78%), Gaps = 2/122 (2%)
 Strand=Plus/Plus

Query  8703  TTAAAACAGATAATGGCTCCGGCTACACCAGTAAAAAATTTGC-TTTATTTTGTCAACAA  8761
             ||||||||||||||||| | ||||| | ||| ||||||||| |     ||||| ||||||
Sbjct  6631  TTAAAACAGATAATGGCCCTGGCTATA-CAGGAAAAAATTTCCAAGCCTTTTGCCAACAA  6689

Query  8762  TTTTTAATTAATCATGTTACTGGCATTCCTTACAATCCCCAGGGGCAAGGGATTGTTGAA  8821
              ||  |||||| ||| ||||||| || ||||| ||||| || || ||||| || || || 
Sbjct  6690  CTTCAAATTAAGCATATTACTGGAATCCCTTATAATCCTCAAGGACAAGGTATAGTAGAG  6749

Query  8822  CG  8823
             ||
Sbjct  6750  CG  6751


 Score = 80.6 bits (88),  Expect = 9e-13
 Identities = 159/233 (68%), Gaps = 2/233 (1%)
 Strand=Plus/Plus

Query  7552  TCACAGACTTATTCAGGGCCACCACAGGCAGCGCAGGATTGGACTTGTGTTCCACCTCCG  7611
             |||||||| | |  ||||||||  |||||||||||||| ||||| | ||| || || |||
Sbjct  3660  TCACAGACCTGTGGAGGGCCACAGCAGGCAGCGCAGGACTGGACCTCTGTGCCGCCACCG  3719

Query  7612  ACATCATATTAACTCCTGAAATGGGAATGCAAGTTTTGCCCACTGGAGTTTTTGGGCCCC  7671
             |||   || ||||| | || |   |    | | |  | ||||| || ||||| |||||||
Sbjct  3720  ACACAGTACTAACTTCAGACAACAGTCCCCTAATAGTCCCCACCGGCGTTTTCGGGCCCC  3779

Query  7672  TGCCACCTAAAACGGT-GGGTTTACTGTTAGGAAGAAGCAGCTCCGTTATAAAGGGAATT  7730
             | || ||||| ||  | ||| ||| | || ||  ||  ||| |||    || | || || 
Sbjct  3780  TACCGCCTAACACTTTCGGGCTTA-TCTTCGGCCGAGTCAGTTCCACCCTACAAGGGATA  3838

Query  7731  CATGTTTCTCCAGGGATTATTGATGAGGATTTTACAGGAGAAATAAAAATTAT  7783
             || ||    || || ||| | ||| | |||||   |||| ||||  |||||||
Sbjct  3839  CAAGTCCTCCCTGGCATTCTAGATAATGATTTCGAAGGACAAATCCAAATTAT  3891


 Score = 76.1 bits (83),  Expect = 4e-11
 Identities = 123/176 (70%), Gaps = 6/176 (3%)
 Strand=Plus/Plus

Query  8431  AATAATTTGGAAAACAGATACACCTGTGTGGATAGATCAGTGGCCCCTTACACAGGAAAA  8490
             |||| | |||||| | | |   ||||| ||| | ||||| ||||||||||| ||||||||
Sbjct  4541  AATATTATGGAAATCCGCTGACCCTGTATGGGTTGATCAATGGCCCCTTACTCAGGAAAA  4600

Query  8491  GATATCGGCCGCCCAGGCGCTTGTACAGGAGCAGCTTGAAAAAGGCCATGTGGTTGAG--  8548
              |     || ||     || | || ||||| |||||||    ||| ||     |||||  
Sbjct  4601  AACCCTCGCTGCTATTACGTTAGTGCAGGAACAGCTTGCGGCAGGGCA---CATTGAGCC  4657

Query  8549  -TCTACCTCCCCCTGGAATTCACCTATTTTTGTAATTaaaaaaaaGTCTGGAAAAT  8603
              ||||  ||||| |||||| | ||||||||  | || ||||| || ||||||||||
Sbjct  4658  TTCTAATTCCCCTTGGAATACCCCTATTTTCATCATCAAAAAGAAATCTGGAAAAT  4713


 Score = 51.8 bits (56),  Expect = 4e-04
 Identities = 40/48 (83%), Gaps = 0/48 (0%)
 Strand=Plus/Plus

Query  7030  GCTTTCATTAAACAGCTTGCTTATGAAAATGCAAATTCTGCCTGCCAA  7077
             |||||| ||||||| || |||||||||||||| ||  | || ||||||
Sbjct  3120  GCTTTCGTTAAACACCTAGCTTATGAAAATGCCAACCCCGCTTGCCAA  3167


 Score = 47.3 bits (51),  Expect = 0.019
 Identities = 33/38 (87%), Gaps = 0/38 (0%)
 Strand=Plus/Plus

Query  9032  TGGCAAGGCCCAGACCCAGTCCTCATATGGGGCCGAGG  9069
             ||| | ||||||||||| ||||||||||||||  ||||
Sbjct  6969  TGGAAGGGCCCAGACCCCGTCCTCATATGGGGGAGAGG  7006


 Score = 40.1 bits (43),  Expect = 2.8
 Identities = 23/24 (96%), Gaps = 0/24 (0%)
 Strand=Plus/Plus

Query  5102  GCAATTGGCGCCCAACGTGGGGCC  5125
             |||| |||||||||||||||||||
Sbjct  1359  GCAACTGGCGCCCAACGTGGGGCC  1382


 Score = 39.2 bits (42),  Expect = 2.8
 Identities = 42/56 (75%), Gaps = 0/56 (0%)
 Strand=Plus/Plus

Query  13447  ATGGCTCAGTTGGTTGGAGCGCAGGCTGTCAACCACAAGGTTGCCAGTTGGATTCC  13502
              |||||||||| | ||| |    |  |||  ||||| |||||||||||||  |||||
Sbjct  10315  ATGGCTCAGTGGATTGAATGATACCCTGAGAACCAAAAGGTTGCCAGTTCAATTCC  10370


 Score = 39.2 bits (42),  Expect = 2.8
 Identities = 24/26 (92%), Gaps = 0/26 (0%)
 Strand=Plus/Plus

Query  13341  AACCAGAAGGTTGCCAGTTCGATTCC  13366
              ||||| |||||||||||||| |||||
Sbjct  10345  AACCAAAAGGTTGCCAGTTCAATTCC  10370


>KP175580.1 Desmodus rotundus endogenous retrovirus isolate 824, 
complete genome
Length=10485

 Score = 92.4 bits (101),  Expect = 5e-16
 Identities = 95/122 (78%), Gaps = 2/122 (2%)
 Strand=Plus/Plus

Query  8703  TTAAAACAGATAATGGCTCCGGCTACACCAGTAAAAAATTTGC-TTTATTTTGTCAACAA  8761
             ||||||||||||||||| | ||||| | ||| ||||||||| |     ||||| ||||||
Sbjct  6631  TTAAAACAGATAATGGCCCTGGCTATA-CAGGAAAAAATTTCCAAGCCTTTTGCCAACAA  6689

Query  8762  TTTTTAATTAATCATGTTACTGGCATTCCTTACAATCCCCAGGGGCAAGGGATTGTTGAA  8821
              ||  |||||| ||| ||||||| || ||||| ||||| || || ||||| || || || 
Sbjct  6690  CTTCAAATTAAGCATATTACTGGAATCCCTTATAATCCTCAAGGACAAGGTATAGTAGAG  6749

Query  8822  CG  8823
             ||
Sbjct  6750  CG  6751


 Score = 80.6 bits (88),  Expect = 9e-13
 Identities = 159/233 (68%), Gaps = 2/233 (1%)
 Strand=Plus/Plus

Query  7552  TCACAGACTTATTCAGGGCCACCACAGGCAGCGCAGGATTGGACTTGTGTTCCACCTCCG  7611
             |||||||| | |  ||||||||  |||||||||||||| ||||| | ||| || || |||
Sbjct  3660  TCACAGACCTGTGGAGGGCCACAGCAGGCAGCGCAGGACTGGACCTCTGTGCCGCCACCG  3719

Query  7612  ACATCATATTAACTCCTGAAATGGGAATGCAAGTTTTGCCCACTGGAGTTTTTGGGCCCC  7671
             |||   || ||||| | || |   |    | | |  | ||||| || ||||| |||||||
Sbjct  3720  ACACAGTACTAACTTCAGACAACAGTCCCCTAATAGTCCCCACCGGCGTTTTCGGGCCCC  3779

Query  7672  TGCCACCTAAAACGGT-GGGTTTACTGTTAGGAAGAAGCAGCTCCGTTATAAAGGGAATT  7730
             | || ||||| ||  | ||| ||| | || ||  ||  ||| |||    || | || || 
Sbjct  3780  TACCGCCTAACACTTTCGGGCTTA-TCTTCGGCCGAGTCAGTTCCACCCTACAAGGGATA  3838

Query  7731  CATGTTTCTCCAGGGATTATTGATGAGGATTTTACAGGAGAAATAAAAATTAT  7783
             || ||    || || ||| | ||| | |||||   |||| ||||  |||||||
Sbjct  3839  CAAGTCCTCCCTGGCATTCTAGATAATGATTTCGAAGGACAAATCCAAATTAT  3891


 Score = 76.1 bits (83),  Expect = 4e-11
 Identities = 123/176 (70%), Gaps = 6/176 (3%)
 Strand=Plus/Plus

Query  8431  AATAATTTGGAAAACAGATACACCTGTGTGGATAGATCAGTGGCCCCTTACACAGGAAAA  8490
             |||| | |||||| | | |   ||||| ||| | ||||| ||||||||||| ||||||||
Sbjct  4541  AATATTATGGAAATCCGCTGACCCTGTATGGGTTGATCAATGGCCCCTTACTCAGGAAAA  4600

Query  8491  GATATCGGCCGCCCAGGCGCTTGTACAGGAGCAGCTTGAAAAAGGCCATGTGGTTGAG--  8548
              |     || ||     || | || ||||| |||||||    ||| ||     |||||  
Sbjct  4601  AACCCTCGCTGCTATTACGTTAGTGCAGGAACAGCTTGCGGCAGGGCA---CATTGAGCC  4657

Query  8549  -TCTACCTCCCCCTGGAATTCACCTATTTTTGTAATTaaaaaaaaGTCTGGAAAAT  8603
              ||||  ||||| |||||| | ||||||||  | || ||||| || ||||||||||
Sbjct  4658  TTCTAATTCCCCTTGGAATACCCCTATTTTCATCATCAAAAAGAAATCTGGAAAAT  4713


 Score = 51.8 bits (56),  Expect = 4e-04
 Identities = 40/48 (83%), Gaps = 0/48 (0%)
 Strand=Plus/Plus

Query  7030  GCTTTCATTAAACAGCTTGCTTATGAAAATGCAAATTCTGCCTGCCAA  7077
             |||||| ||||||| || |||||||||||||| ||  | || ||||||
Sbjct  3120  GCTTTCGTTAAACACCTAGCTTATGAAAATGCCAACCCCGCTTGCCAA  3167


 Score = 47.3 bits (51),  Expect = 0.019
 Identities = 33/38 (87%), Gaps = 0/38 (0%)
 Strand=Plus/Plus

Query  9032  TGGCAAGGCCCAGACCCAGTCCTCATATGGGGCCGAGG  9069
             ||| | ||||||||||| ||||||||||||||  ||||
Sbjct  6969  TGGAAGGGCCCAGACCCCGTCCTCATATGGGGGAGAGG  7006


 Score = 40.1 bits (43),  Expect = 2.8
 Identities = 23/24 (96%), Gaps = 0/24 (0%)
 Strand=Plus/Plus

Query  5102  GCAATTGGCGCCCAACGTGGGGCC  5125
             |||| |||||||||||||||||||
Sbjct  1359  GCAACTGGCGCCCAACGTGGGGCC  1382


 Score = 39.2 bits (42),  Expect = 2.8
 Identities = 42/56 (75%), Gaps = 0/56 (0%)
 Strand=Plus/Plus

Query  13447  ATGGCTCAGTTGGTTGGAGCGCAGGCTGTCAACCACAAGGTTGCCAGTTGGATTCC  13502
              |||||||||| | ||| |    |  |||  ||||| |||||||||||||  |||||
Sbjct  10315  ATGGCTCAGTGGATTGAATGATACCCTGAGAACCAAAAGGTTGCCAGTTCAATTCC  10370


 Score = 39.2 bits (42),  Expect = 2.8
 Identities = 24/26 (92%), Gaps = 0/26 (0%)
 Strand=Plus/Plus

Query  13341  AACCAGAAGGTTGCCAGTTCGATTCC  13366
              ||||| |||||||||||||| |||||
Sbjct  10345  AACCAAAAGGTTGCCAGTTCAATTCC  10370


>NC_001514.1 Squirrel monkey retrovirus - HLB, complete genome
Length=8785

 Score = 90.6 bits (99),  Expect = 2e-15
 Identities = 106/141 (75%), Gaps = 2/141 (1%)
 Strand=Plus/Plus

Query  8703  TTAAAACAGATAATGGCTCCGGCTACACCAGTAAAAAATTTGCTTTA-TTTTGTCAACAA  8761
             |||||||||| |||||| | || || ||  | |||||| || |   | ||||| ||| ||
Sbjct  5764  TTAAAACAGACAATGGCCCGGGATATACTGG-AAAAAACTTCCAAGACTTTTGCCAAAAA  5822

Query  8762  TTTTTAATTAATCATGTTACTGGCATTCCTTACAATCCCCAGGGGCAAGGGATTGTTGAA  8821
              |   ||| || ||||||||||| || || ||||| |||||||| |||||  | ||||||
Sbjct  5823  CTCCAAATCAAACATGTTACTGGTATACCGTACAACCCCCAGGGTCAAGGAGTAGTTGAA  5882

Query  8822  CGTACTCATGGCACATTAAAA  8842
             ||  |||||   |||||||||
Sbjct  5883  CGAGCTCATCAAACATTAAAA  5903


 Score = 69.8 bits (76),  Expect = 2e-09
 Identities = 121/175 (69%), Gaps = 6/175 (3%)
 Strand=Plus/Plus

Query  8453  CCTGTGTGGATAGATCAGTGGCCCCTTACACAGGAAAAGATATCGGCCGCCCAGGCGCTT  8512
             ||||||||| | ||||||||||| |||||| | || || |     || |||   ||| | 
Sbjct  3699  CCTGTGTGGGTTGATCAGTGGCCACTTACATATGAGAAAACCCTCGCTGCCATTGCGTTA  3758

Query  8513  GTACAGGAGCAGCTTGAAAAAGGCCATGTGGTTGAGTCTAC---CTCCCCCTGGAATTCA  8569
             |||||||| ||||| | |  ||| |||    ||||| | ||    || || |||||| | 
Sbjct  3759  GTACAGGAACAGCTCGCAGCAGGACAT---ATTGAGCCCACAAATTCTCCATGGAATACT  3815

Query  8570  CCTATTTTTGTAATTaaaaaaaaGTCTGGAAAATAGAGATTGTTACAGGATTTaa  8624
             ||||| ||  | ||||| ||||| || || |  | | |  | ||||||||| |||
Sbjct  3816  CCTATATTCATCATTAAGAAAAAATCAGGTAGCTGGCGTCTTTTACAGGATCTAA  3870


 Score = 47.3 bits (51),  Expect = 0.019
 Identities = 33/38 (87%), Gaps = 0/38 (0%)
 Strand=Plus/Plus

Query  9032  TGGCAAGGCCCAGACCCAGTCCTCATATGGGGCCGAGG  9069
             ||| | ||||| ||||| |||||||||||||| |||||
Sbjct  6102  TGGAAGGGCCCTGACCCTGTCCTCATATGGGGGCGAGG  6139


 Score = 44.6 bits (48),  Expect = 0.067
 Identities = 33/39 (85%), Gaps = 0/39 (0%)
 Strand=Plus/Plus

Query  7435  CAGGGAAACTGGGTGAGGGGCCAGCCCCAGGCCCCGACT  7473
             |||||||||| |   |||||||||||||||| ||| |||
Sbjct  2670  CAGGGAAACTTGAACAGGGGCCAGCCCCAGGGCCCCACT  2708


 Score = 38.3 bits (41),  Expect = 9.9
 Identities = 28/33 (85%), Gaps = 0/33 (0%)
 Strand=Plus/Plus

Query  7907  TGGCTCTTCTGATGTATATTGGATTCAAGAAAT  7939
             ||| ||||||||||| || ||| ||||| ||||
Sbjct  3151  TGGGTCTTCTGATGTCTACTGGGTTCAACAAAT  3183


>M23385.1 Squirrel monkey retrovirus-H, complete genome
Length=8785

 Score = 90.6 bits (99),  Expect = 2e-15
 Identities = 106/141 (75%), Gaps = 2/141 (1%)
 Strand=Plus/Plus

Query  8703  TTAAAACAGATAATGGCTCCGGCTACACCAGTAAAAAATTTGCTTTA-TTTTGTCAACAA  8761
             |||||||||| |||||| | || || ||  | |||||| || |   | ||||| ||| ||
Sbjct  5764  TTAAAACAGACAATGGCCCGGGATATACTGG-AAAAAACTTCCAAGACTTTTGCCAAAAA  5822

Query  8762  TTTTTAATTAATCATGTTACTGGCATTCCTTACAATCCCCAGGGGCAAGGGATTGTTGAA  8821
              |   ||| || ||||||||||| || || ||||| |||||||| |||||  | ||||||
Sbjct  5823  CTCCAAATCAAACATGTTACTGGTATACCGTACAACCCCCAGGGTCAAGGAGTAGTTGAA  5882

Query  8822  CGTACTCATGGCACATTAAAA  8842
             ||  |||||   |||||||||
Sbjct  5883  CGAGCTCATCAAACATTAAAA  5903


 Score = 69.8 bits (76),  Expect = 2e-09
 Identities = 121/175 (69%), Gaps = 6/175 (3%)
 Strand=Plus/Plus

Query  8453  CCTGTGTGGATAGATCAGTGGCCCCTTACACAGGAAAAGATATCGGCCGCCCAGGCGCTT  8512
             ||||||||| | ||||||||||| |||||| | || || |     || |||   ||| | 
Sbjct  3699  CCTGTGTGGGTTGATCAGTGGCCACTTACATATGAGAAAACCCTCGCTGCCATTGCGTTA  3758

Query  8513  GTACAGGAGCAGCTTGAAAAAGGCCATGTGGTTGAGTCTAC---CTCCCCCTGGAATTCA  8569
             |||||||| ||||| | |  ||| |||    ||||| | ||    || || |||||| | 
Sbjct  3759  GTACAGGAACAGCTCGCAGCAGGACAT---ATTGAGCCCACAAATTCTCCATGGAATACT  3815

Query  8570  CCTATTTTTGTAATTaaaaaaaaGTCTGGAAAATAGAGATTGTTACAGGATTTaa  8624
             ||||| ||  | ||||| ||||| || || |  | | |  | ||||||||| |||
Sbjct  3816  CCTATATTCATCATTAAGAAAAAATCAGGTAGCTGGCGTCTTTTACAGGATCTAA  3870


 Score = 47.3 bits (51),  Expect = 0.019
 Identities = 33/38 (87%), Gaps = 0/38 (0%)
 Strand=Plus/Plus

Query  9032  TGGCAAGGCCCAGACCCAGTCCTCATATGGGGCCGAGG  9069
             ||| | ||||| ||||| |||||||||||||| |||||
Sbjct  6102  TGGAAGGGCCCTGACCCTGTCCTCATATGGGGGCGAGG  6139


 Score = 44.6 bits (48),  Expect = 0.067
 Identities = 33/39 (85%), Gaps = 0/39 (0%)
 Strand=Plus/Plus

Query  7435  CAGGGAAACTGGGTGAGGGGCCAGCCCCAGGCCCCGACT  7473
             |||||||||| |   |||||||||||||||| ||| |||
Sbjct  2670  CAGGGAAACTTGAACAGGGGCCAGCCCCAGGGCCCCACT  2708


 Score = 38.3 bits (41),  Expect = 9.9
 Identities = 28/33 (85%), Gaps = 0/33 (0%)
 Strand=Plus/Plus

Query  7907  TGGCTCTTCTGATGTATATTGGATTCAAGAAAT  7939
             ||| ||||||||||| || ||| ||||| ||||
Sbjct  3151  TGGGTCTTCTGATGTCTACTGGGTTCAACAAAT  3183


>NC_029852.1 Bovine retrovirus CH15 putative group-specific antigen, 
putative protease, putative viral DNA polymerase, and 
putative envelope protein genes, complete cds
Length=7470

 Score = 75.2 bits (82),  Expect = 4e-11
 Identities = 116/166 (70%), Gaps = 0/166 (0%)
 Strand=Plus/Plus

Query  8438  TGGAAAACAGATACACCTGTGTGGATAGATCAGTGGCCCCTTACACAGGAAAAGATATCG  8497
             |||||| |  ||  |||| | |||||||| || |||||| | |||   |||||| |    
Sbjct  2568  TGGAAATCTAATGAACCTATTTGGATAGAACAATGGCCCTTAACAAGAGAAAAGCTGCAA  2627

Query  8498  GCCGCCCAGGCGCTTGTACAGGAGCAGCTTGAAAAAGGCCATGTGGTTGAGTCTACCTCC  8557
             || ||  ||| | | ||| | || ||  |  |||| || ||| | |     ||||| |||
Sbjct  2628  GCTGCTGAGGAGTTAGTAGAAGAACAATTACAAAAGGGTCATATAGAAACTTCTACTTCC  2687

Query  8558  CCCTGGAATTCACCTATTTTTGTAATTaaaaaaaaGTCTGGAAAAT  8603
             || |||||||| ||||||||||| |||   || ||||| |||||||
Sbjct  2688  CCTTGGAATTCTCCTATTTTTGTTATTCGCAAGAAGTCAGGAAAAT  2733


 Score = 59.0 bits (64),  Expect = 3e-06
 Identities = 124/183 (68%), Gaps = 8/183 (4%)
 Strand=Plus/Plus

Query  8692  TCCTAAAAAACTTAAAACAGATAATGGCTCCGGCTACACCAGTAAAAAATTT----GCTT  8747
             |||| |||   | ||||||||||| ||| | |  ||  | ||||| ||||||    ||| 
Sbjct  4583  TCCTCAAACTATAAAAACAGATAACGGCCCAGCTTATTCAAGTAATAAATTTAAACGCT-  4641

Query  8748  TATTTTGTCAACAATTTTTAATTAATCATGTTACTGGCATTCCTTACAATCCCCAGGGGC  8807
               ||||  | |||||    |||| ||||| |||| || ||    || ||||| || || |
Sbjct  4642  --TTTTAAC-ACAATACAAAATTCATCATATTACAGGAATCGAATATAATCCACAAGGAC  4698

Query  8808  AAGGGATTGTTGAACGTACTCATGGCACATTAAAAGTCATTTTACaaaaaataaaaaaGG  8867
             |||  ||| | ||| |  | |||||||| |||||| |     || ||||| |||| ||| 
Sbjct  4699  AAGCTATTATAGAAAGAGCACATGGCACTTTAAAATTATACATAAAAAAATTAAAGAAGA  4758

Query  8868  GGG  8870
             |||
Sbjct  4759  GGG  4761


>KU720628.1 Bovine retrovirus CH15 putative group-specific antigen, 
putative protease, putative viral DNA polymerase, and 
putative envelope protein genes, complete cds
Length=7470

 Score = 75.2 bits (82),  Expect = 4e-11
 Identities = 116/166 (70%), Gaps = 0/166 (0%)
 Strand=Plus/Plus

Query  8438  TGGAAAACAGATACACCTGTGTGGATAGATCAGTGGCCCCTTACACAGGAAAAGATATCG  8497
             |||||| |  ||  |||| | |||||||| || |||||| | |||   |||||| |    
Sbjct  2568  TGGAAATCTAATGAACCTATTTGGATAGAACAATGGCCCTTAACAAGAGAAAAGCTGCAA  2627

Query  8498  GCCGCCCAGGCGCTTGTACAGGAGCAGCTTGAAAAAGGCCATGTGGTTGAGTCTACCTCC  8557
             || ||  ||| | | ||| | || ||  |  |||| || ||| | |     ||||| |||
Sbjct  2628  GCTGCTGAGGAGTTAGTAGAAGAACAATTACAAAAGGGTCATATAGAAACTTCTACTTCC  2687

Query  8558  CCCTGGAATTCACCTATTTTTGTAATTaaaaaaaaGTCTGGAAAAT  8603
             || |||||||| ||||||||||| |||   || ||||| |||||||
Sbjct  2688  CCTTGGAATTCTCCTATTTTTGTTATTCGCAAGAAGTCAGGAAAAT  2733


 Score = 59.0 bits (64),  Expect = 3e-06
 Identities = 124/183 (68%), Gaps = 8/183 (4%)
 Strand=Plus/Plus

Query  8692  TCCTAAAAAACTTAAAACAGATAATGGCTCCGGCTACACCAGTAAAAAATTT----GCTT  8747
             |||| |||   | ||||||||||| ||| | |  ||  | ||||| ||||||    ||| 
Sbjct  4583  TCCTCAAACTATAAAAACAGATAACGGCCCAGCTTATTCAAGTAATAAATTTAAACGCT-  4641

Query  8748  TATTTTGTCAACAATTTTTAATTAATCATGTTACTGGCATTCCTTACAATCCCCAGGGGC  8807
               ||||  | |||||    |||| ||||| |||| || ||    || ||||| || || |
Sbjct  4642  --TTTTAAC-ACAATACAAAATTCATCATATTACAGGAATCGAATATAATCCACAAGGAC  4698

Query  8808  AAGGGATTGTTGAACGTACTCATGGCACATTAAAAGTCATTTTACaaaaaataaaaaaGG  8867
             |||  ||| | ||| |  | |||||||| |||||| |     || ||||| |||| ||| 
Sbjct  4699  AAGCTATTATAGAAAGAGCACATGGCACTTTAAAATTATACATAAAAAAATTAAAGAAGA  4758

Query  8868  GGG  8870
             |||
Sbjct  4759  GGG  4761


>NC_022518.1 Human endogenous retrovirus K113 complete genome
Length=9472

 Score = 59.9 bits (65),  Expect = 3e-06
 Identities = 79/110 (72%), Gaps = 0/110 (0%)
 Strand=Plus/Plus

Query  7360  TGTCCCAGGTGCAAGAAAGGCGTTCATTGGGCTAATGAATGTAAATCCAAAACTGACAAA  7419
             ||||| || || || |||||    |||||||||| | |||||   || |||  ||| |||
Sbjct  2855  TGTCCAAGATGTAAAAAAGGAAAACATTGGGCTAGTCAATGTCGTTCTAAATTTGATAAA  2914

Query  7420  GACGGCAAACCCTTACAGGGAAACTGGGTGAGGGGCCAGCCCCAGGCCCC  7469
              | ||  |||| ||   |||||||  |   ||||||||||| ||||||||
Sbjct  2915  AATGGGCAACCATTGTCGGGAAACGAGCAAAGGGGCCAGCCTCAGGCCCC  2964


 Score = 57.2 bits (62),  Expect = 1e-05
 Identities = 126/188 (67%), Gaps = 6/188 (3%)
 Strand=Plus/Plus

Query  8430  CAATAATTTGGAAAACAGATACACCTGTGTGGATAGATCAGTGGCCCCTTACACAGGAAA  8489
             || ||| |||||||||||| | ||| |||||| || |||||||||| ||  || |  |||
Sbjct  3952  CATTAACTTGGAAAACAGAAAAACCAGTGTGGGTAAATCAGTGGCCGCTACCAAAACAAA  4011

Query  8490  AGATATCGGCCGCCCAGGCGCTTGTACAGGAGCAGCTTGAAAAAGGCCATGTGGTTGAGT  8549
             |  |   |||    ||     | | | | || ||| | ||||| || ||     ||||  
Sbjct  4012  AACTGGAGGCTTTACATTTATTAGCAAATGAACAGTTAGAAAAGGGTCA---CATTGAAC  4068

Query  8550  CTAC---CTCCCCCTGGAATTCACCTATTTTTGTAATTaaaaaaaaGTCTGGAAAATAGA  8606
             || |   ||| || |||||||| ||| | ||||||||| | || || || || |||| | 
Sbjct  4069  CTTCGTTCTCACCTTGGAATTCTCCTGTGTTTGTAATTCAGAAGAAATCAGGCAAATGGC  4128

Query  8607  GATTGTTA  8614
             |  |||||
Sbjct  4129  GTATGTTA  4136


 Score = 40.1 bits (43),  Expect = 2.8
 Identities = 35/44 (80%), Gaps = 0/44 (0%)
 Strand=Plus/Plus

Query  7977  GGAAAAGATTTTCAAGGACTTCTGGACACTGGAGCCGATGTCTC  8020
             |||||| | ||| ||||  |  | ||||||||||| ||||||||
Sbjct  3499  GGAAAACAGTTTGAAGGGTTGGTAGACACTGGAGCAGATGTCTC  3542


>AY037928.1 Human endogenous retrovirus K113 complete genome
Length=9472

 Score = 59.9 bits (65),  Expect = 3e-06
 Identities = 79/110 (72%), Gaps = 0/110 (0%)
 Strand=Plus/Plus

Query  7360  TGTCCCAGGTGCAAGAAAGGCGTTCATTGGGCTAATGAATGTAAATCCAAAACTGACAAA  7419
             ||||| || || || |||||    |||||||||| | |||||   || |||  ||| |||
Sbjct  2855  TGTCCAAGATGTAAAAAAGGAAAACATTGGGCTAGTCAATGTCGTTCTAAATTTGATAAA  2914

Query  7420  GACGGCAAACCCTTACAGGGAAACTGGGTGAGGGGCCAGCCCCAGGCCCC  7469
              | ||  |||| ||   |||||||  |   ||||||||||| ||||||||
Sbjct  2915  AATGGGCAACCATTGTCGGGAAACGAGCAAAGGGGCCAGCCTCAGGCCCC  2964


 Score = 57.2 bits (62),  Expect = 1e-05
 Identities = 126/188 (67%), Gaps = 6/188 (3%)
 Strand=Plus/Plus

Query  8430  CAATAATTTGGAAAACAGATACACCTGTGTGGATAGATCAGTGGCCCCTTACACAGGAAA  8489
             || ||| |||||||||||| | ||| |||||| || |||||||||| ||  || |  |||
Sbjct  3952  CATTAACTTGGAAAACAGAAAAACCAGTGTGGGTAAATCAGTGGCCGCTACCAAAACAAA  4011

Query  8490  AGATATCGGCCGCCCAGGCGCTTGTACAGGAGCAGCTTGAAAAAGGCCATGTGGTTGAGT  8549
             |  |   |||    ||     | | | | || ||| | ||||| || ||     ||||  
Sbjct  4012  AACTGGAGGCTTTACATTTATTAGCAAATGAACAGTTAGAAAAGGGTCA---CATTGAAC  4068

Query  8550  CTAC---CTCCCCCTGGAATTCACCTATTTTTGTAATTaaaaaaaaGTCTGGAAAATAGA  8606
             || |   ||| || |||||||| ||| | ||||||||| | || || || || |||| | 
Sbjct  4069  CTTCGTTCTCACCTTGGAATTCTCCTGTGTTTGTAATTCAGAAGAAATCAGGCAAATGGC  4128

Query  8607  GATTGTTA  8614
             |  |||||
Sbjct  4129  GTATGTTA  4136


 Score = 40.1 bits (43),  Expect = 2.8
 Identities = 35/44 (80%), Gaps = 0/44 (0%)
 Strand=Plus/Plus

Query  7977  GGAAAAGATTTTCAAGGACTTCTGGACACTGGAGCCGATGTCTC  8020
             |||||| | ||| ||||  |  | ||||||||||| ||||||||
Sbjct  3499  GGAAAACAGTTTGAAGGGTTGGTAGACACTGGAGCAGATGTCTC  3542


>NC_001503.1 Mouse mammary tumor virus, complete genome
Length=8805

 Score = 53.6 bits (58),  Expect = 1e-04
 Identities = 41/49 (84%), Gaps = 0/49 (0%)
 Strand=Plus/Plus

Query  9198  TATTGGGCCTACGTACCTGATCCACCTATTCTCCACCCTGCTGTATGGG  9246
             |||||||||||| ||||| | |||||||||||||| || |  | |||||
Sbjct  5664  TATTGGGCCTACCTACCTAAACCACCTATTCTCCATCCCGTGGGATGGG  5712


 Score = 47.3 bits (51),  Expect = 0.019
 Identities = 33/38 (87%), Gaps = 0/38 (0%)
 Strand=Plus/Plus

Query  9062  GGCCGAGGGCATGTTTGTGTTTTTCCACAGGATGCAGA  9099
             || |||||  ||| ||||||||||||||||||||| ||
Sbjct  5333  GGACGAGGCTATGCTTGTGTTTTTCCACAGGATGCCGA  5370


 Score = 45.5 bits (49),  Expect = 0.067
 Identities = 44/57 (77%), Gaps = 0/57 (0%)
 Strand=Plus/Plus

Query  8773  TCATGTTACTGGCATTCCTTACAATCCCCAGGGGCAAGGGATTGTTGAACGTACTCA  8829
             ||| || || || || || ||||||||||| || || |  ||||||||||| || ||
Sbjct  5044  TCACGTCACGGGGATCCCCTACAATCCCCAAGGACAGGCCATTGTTGAACGAACGCA  5100


>AF033807.1 Mouse mammary tumor virus complete proviral genome
Length=8805

 Score = 53.6 bits (58),  Expect = 1e-04
 Identities = 41/49 (84%), Gaps = 0/49 (0%)
 Strand=Plus/Plus

Query  9198  TATTGGGCCTACGTACCTGATCCACCTATTCTCCACCCTGCTGTATGGG  9246
             |||||||||||| ||||| | |||||||||||||| || |  | |||||
Sbjct  5664  TATTGGGCCTACCTACCTAAACCACCTATTCTCCATCCCGTGGGATGGG  5712


 Score = 47.3 bits (51),  Expect = 0.019
 Identities = 33/38 (87%), Gaps = 0/38 (0%)
 Strand=Plus/Plus

Query  9062  GGCCGAGGGCATGTTTGTGTTTTTCCACAGGATGCAGA  9099
             || |||||  ||| ||||||||||||||||||||| ||
Sbjct  5333  GGACGAGGCTATGCTTGTGTTTTTCCACAGGATGCCGA  5370


 Score = 45.5 bits (49),  Expect = 0.067
 Identities = 44/57 (77%), Gaps = 0/57 (0%)
 Strand=Plus/Plus

Query  8773  TCATGTTACTGGCATTCCTTACAATCCCCAGGGGCAAGGGATTGTTGAACGTACTCA  8829
             ||| || || || || || ||||||||||| || || |  ||||||||||| || ||
Sbjct  5044  TCACGTCACGGGGATCCCCTACAATCCCCAAGGACAGGCCATTGTTGAACGAACGCA  5100


>NC_033620.1 Murine roseolovirus isolate YOK1, complete genome
Length=173861

 Score = 41.9 bits (45),  Expect = 0.81
 Identities = 24/25 (96%), Gaps = 0/25 (0%)
 Strand=Plus/Plus

Query  8572   TATTTTTGTAATTaaaaaaaaGTCT  8596
              ||||||||||||||||||||| |||
Sbjct  33052  TATTTTTGTAATTAAAAAAAATTCT  33076


 Score = 38.3 bits (41),  Expect = 9.9
 Identities = 30/35 (86%), Gaps = 1/35 (3%)
 Strand=Plus/Minus

Query  3398    ATTTTTCCATCAATATGTTTATTTCCT-GTGACTC  3431
               ||||  |||||||||||||||||| || || ||||
Sbjct  141832  ATTTCACCATCAATATGTTTATTTTCTAGTAACTC  141798


>NC_015116.1 Avian leukemia virus isolate SCDY1, complete genome
Length=7489

 Score = 41.9 bits (45),  Expect = 0.81
 Identities = 27/30 (90%), Gaps = 0/30 (0%)
 Strand=Plus/Plus

Query  8450  ACACCTGTGTGGATAGATCAGTGGCCCCTT  8479
             || ||||||||||| || ||||||||||||
Sbjct  2764  ACGCCTGTGTGGATTGACCAGTGGCCCCTT  2793


>NC_001408.1 Avian leukosis virus - RSA, complete genome
Length=7286

 Score = 41.9 bits (45),  Expect = 0.81
 Identities = 27/30 (90%), Gaps = 0/30 (0%)
 Strand=Plus/Plus

Query  8450  ACACCTGTGTGGATAGATCAGTGGCCCCTT  8479
             || ||||||||||| || ||||||||||||
Sbjct  2543  ACGCCTGTGTGGATTGACCAGTGGCCCCTT  2572


>KY355735.1 Murine roseolovirus isolate YOK1, complete genome
Length=173861

 Score = 41.9 bits (45),  Expect = 0.81
 Identities = 24/25 (96%), Gaps = 0/25 (0%)
 Strand=Plus/Plus

Query  8572   TATTTTTGTAATTaaaaaaaaGTCT  8596
              ||||||||||||||||||||| |||
Sbjct  33052  TATTTTTGTAATTAAAAAAAATTCT  33076


 Score = 38.3 bits (41),  Expect = 9.9
 Identities = 30/35 (86%), Gaps = 1/35 (3%)
 Strand=Plus/Minus

Query  3398    ATTTTTCCATCAATATGTTTATTTCCT-GTGACTC  3431
               ||||  |||||||||||||||||| || || ||||
Sbjct  141832  ATTTCACCATCAATATGTTTATTTTCTAGTAACTC  141798


>HQ425636.1 Avian leukemia virus isolate SCDY1, complete genome
Length=7489

 Score = 41.9 bits (45),  Expect = 0.81
 Identities = 27/30 (90%), Gaps = 0/30 (0%)
 Strand=Plus/Plus

Query  8450  ACACCTGTGTGGATAGATCAGTGGCCCCTT  8479
             || ||||||||||| || ||||||||||||
Sbjct  2764  ACGCCTGTGTGGATTGACCAGTGGCCCCTT  2793


>M37980.1 Avian leukosis virus - RSA, complete genome
Length=7286

 Score = 41.9 bits (45),  Expect = 0.81
 Identities = 27/30 (90%), Gaps = 0/30 (0%)
 Strand=Plus/Plus

Query  8450  ACACCTGTGTGGATAGATCAGTGGCCCCTT  8479
             || ||||||||||| || ||||||||||||
Sbjct  2543  ACGCCTGTGTGGATTGACCAGTGGCCCCTT  2572


>NC_039085.1 Simian foamy virus-orangutan complete proviral genome, 
isolate bella
Length=12823

 Score = 41.0 bits (44),  Expect = 0.81
 Identities = 22/22 (100%), Gaps = 0/22 (0%)
 Strand=Plus/Plus

Query  5103  CAATTGGCGCCCAACGTGGGGC  5124
             ||||||||||||||||||||||
Sbjct  1621  CAATTGGCGCCCAACGTGGGGC  1642


>NC_039029.1 Western lowland gorilla simian foamy virus, complete 
genome
Length=12258

 Score = 41.0 bits (44),  Expect = 0.81
 Identities = 22/22 (100%), Gaps = 0/22 (0%)
 Strand=Plus/Plus

Query  5103  CAATTGGCGCCCAACGTGGGGC  5124
             ||||||||||||||||||||||
Sbjct  1280  CAATTGGCGCCCAACGTGGGGC  1301


>NC_039028.1 Squirrel monkey foamy virus isolate 1224, complete 
genome
Length=11684

 Score = 41.0 bits (44),  Expect = 0.81
 Identities = 22/22 (100%), Gaps = 0/22 (0%)
 Strand=Plus/Plus

Query  5103  CAATTGGCGCCCAACGTGGGGC  5124
             ||||||||||||||||||||||
Sbjct  1058  CAATTGGCGCCCAACGTGGGGC  1079


>NC_039238.1 Rhesus macaque simian foamy virus isolate SFVmmu_K3T, 
complete genome
Length=12983

 Score = 41.0 bits (44),  Expect = 0.81
 Identities = 22/22 (100%), Gaps = 0/22 (0%)
 Strand=Plus/Plus

Query  5103  CAATTGGCGCCCAACGTGGGGC  5124
             ||||||||||||||||||||||
Sbjct  1625  CAATTGGCGCCCAACGTGGGGC  1646


>NC_039026.1 Japanese macaque simian foamy virus proviral DNA, 
complete genome, clone: JM356
Length=12957

 Score = 41.0 bits (44),  Expect = 0.81
 Identities = 22/22 (100%), Gaps = 0/22 (0%)
 Strand=Plus/Plus

Query  5103  CAATTGGCGCCCAACGTGGGGC  5124
             ||||||||||||||||||||||
Sbjct  1624  CAATTGGCGCCCAACGTGGGGC  1645


>NC_043445.1 Guenon simian foamy virus isolate AG16, complete 
genome
Length=13072

 Score = 41.0 bits (44),  Expect = 0.81
 Identities = 22/22 (100%), Gaps = 0/22 (0%)
 Strand=Plus/Plus

Query  5103  CAATTGGCGCCCAACGTGGGGC  5124
             ||||||||||||||||||||||
Sbjct  1694  CAATTGGCGCCCAACGTGGGGC  1715


>NC_039025.1 Eastern chimpanzee simian foamy virus clone pHSRV13, 
complete genome
Length=11954

 Score = 41.0 bits (44),  Expect = 0.81
 Identities = 22/22 (100%), Gaps = 0/22 (0%)
 Strand=Plus/Plus

Query  5103  CAATTGGCGCCCAACGTGGGGC  5124
             ||||||||||||||||||||||
Sbjct  1122  CAATTGGCGCCCAACGTGGGGC  1143


>NC_039024.1 Central cimpanzee simian foamy virus isolate BAD327, 
complete genome
Length=13220

 Score = 41.0 bits (44),  Expect = 0.81
 Identities = 22/22 (100%), Gaps = 0/22 (0%)
 Strand=Plus/Plus

Query  5103  CAATTGGCGCCCAACGTGGGGC  5124
             ||||||||||||||||||||||
Sbjct  1758  CAATTGGCGCCCAACGTGGGGC  1779


>NC_024450.1 Falconid herpesvirus 1 strain S-18, complete genome
Length=204054

 Score = 41.0 bits (44),  Expect = 0.81
 Identities = 33/38 (87%), Gaps = 3/38 (8%)
 Strand=Plus/Plus

Query  3460   AAAATAGCCAACAGAA--ATAAGAAACTGTGGGCACAA  3495
              |||||||  |||||||  |||||||| |||||||||||
Sbjct  70234  AAAATAGT-AACAGAAGAATAAGAAATTGTGGGCACAA  70270


>NC_010819.1 Macaque simian foamy virus, complete genome
Length=12972

 Score = 41.0 bits (44),  Expect = 0.81
 Identities = 22/22 (100%), Gaps = 0/22 (0%)
 Strand=Plus/Plus

Query  5103  CAATTGGCGCCCAACGTGGGGC  5124
             ||||||||||||||||||||||
Sbjct  1620  CAATTGGCGCCCAACGTGGGGC  1641


>NC_010955.1 Xenopus laevis endogenous retrovirus Xen1, complete 
genome
Length=10207

 Score = 41.0 bits (44),  Expect = 0.81
 Identities = 22/22 (100%), Gaps = 0/22 (0%)
 Strand=Plus/Plus

Query  5103  CAATTGGCGCCCAACGTGGGGC  5124
             ||||||||||||||||||||||
Sbjct  549   CAATTGGCGCCCAACGTGGGGC  570


>NC_010820.1 Simian foamy virus 3, complete genome
Length=13111

 Score = 41.0 bits (44),  Expect = 0.81
 Identities = 22/22 (100%), Gaps = 0/22 (0%)
 Strand=Plus/Plus

Query  5103  CAATTGGCGCCCAACGTGGGGC  5124
             ||||||||||||||||||||||
Sbjct  1707  CAATTGGCGCCCAACGTGGGGC  1728


>NC_002201.1 Equine foamy virus, complete genome
Length=12035

 Score = 41.0 bits (44),  Expect = 0.81
 Identities = 22/22 (100%), Gaps = 0/22 (0%)
 Strand=Plus/Plus

Query  5103  CAATTGGCGCCCAACGTGGGGC  5124
             ||||||||||||||||||||||
Sbjct  1446  CAATTGGCGCCCAACGTGGGGC  1467


>NC_001364.1 Simian foamy virus, complete genome
Length=13246

 Score = 41.0 bits (44),  Expect = 0.81
 Identities = 22/22 (100%), Gaps = 0/22 (0%)
 Strand=Plus/Plus

Query  5103  CAATTGGCGCCCAACGTGGGGC  5124
             ||||||||||||||||||||||
Sbjct  1759  CAATTGGCGCCCAACGTGGGGC  1780


>NC_001831.1 Bovine foamy virus, complete genome
Length=12002

 Score = 41.0 bits (44),  Expect = 0.81
 Identities = 22/22 (100%), Gaps = 0/22 (0%)
 Strand=Plus/Plus

Query  5103  CAATTGGCGCCCAACGTGGGGC  5124
             ||||||||||||||||||||||
Sbjct  1303  CAATTGGCGCCCAACGTGGGGC  1324


>NC_004105.1 Ectromelia virus, complete genome
Length=209771

 Score = 41.0 bits (44),  Expect = 0.81
 Identities = 22/22 (100%), Gaps = 0/22 (0%)
 Strand=Plus/Minus

Query  13203   ACATGATAAAATTTACAATGTC  13224
               ||||||||||||||||||||||
Sbjct  164069  ACATGATAAAATTTACAATGTC  164048


>NC_003663.2 Cowpox virus, complete genome
Length=224499

 Score = 41.0 bits (44),  Expect = 0.81
 Identities = 22/22 (100%), Gaps = 0/22 (0%)
 Strand=Plus/Minus

Query  13203   ACATGATAAAATTTACAATGTC  13224
               ||||||||||||||||||||||
Sbjct  172723  ACATGATAAAATTTACAATGTC  172702


>LT966077.1 Vaccinia virus WR strain WR - ATCC VR-2035 genome 
assembly, complete genome: monopartite
Length=194888

 Score = 41.0 bits (44),  Expect = 0.81
 Identities = 22/22 (100%), Gaps = 0/22 (0%)
 Strand=Plus/Minus

Query  13203   ACATGATAAAATTTACAATGTC  13224
               ||||||||||||||||||||||
Sbjct  155719  ACATGATAAAATTTACAATGTC  155698


>ON649718.1 Monkeypox virus isolate Monkeypox/PT0018/2022, complete 
genome
Length=197204

 Score = 41.0 bits (44),  Expect = 0.81
 Identities = 22/22 (100%), Gaps = 0/22 (0%)
 Strand=Plus/Minus

Query  13203   ACATGATAAAATTTACAATGTC  13224
               ||||||||||||||||||||||
Sbjct  152312  ACATGATAAAATTTACAATGTC  152291


>BK013341.1 TPA_asm: Horsepox virus isolate VK05, complete genome
Length=212688

 Score = 41.0 bits (44),  Expect = 0.81
 Identities = 22/22 (100%), Gaps = 0/22 (0%)
 Strand=Plus/Minus

Query  13203   ACATGATAAAATTTACAATGTC  13224
               ||||||||||||||||||||||
Sbjct  167126  ACATGATAAAATTTACAATGTC  167105


>OK422496.1 Buffalopox virus isolate BPXV/buffalo/India/2011/Meerut-1/P50/C5, 
complete genome
Length=180415

 Score = 41.0 bits (44),  Expect = 0.81
 Identities = 22/22 (100%), Gaps = 0/22 (0%)
 Strand=Plus/Plus

Query  13203  ACATGATAAAATTTACAATGTC  13224
              ||||||||||||||||||||||
Sbjct  35695  ACATGATAAAATTTACAATGTC  35716


>MN974380.1 Vaccinia virus strain VACV_li, complete genome
Length=199509

 Score = 41.0 bits (44),  Expect = 0.81
 Identities = 22/22 (100%), Gaps = 0/22 (0%)
 Strand=Plus/Minus

Query  13203   ACATGATAAAATTTACAATGTC  13224
               ||||||||||||||||||||||
Sbjct  158623  ACATGATAAAATTTACAATGTC  158602


>AF095689.1 Vaccinia virus (strain Tian Tan) complete genome
Length=189274

 Score = 41.0 bits (44),  Expect = 0.81
 Identities = 22/22 (100%), Gaps = 0/22 (0%)
 Strand=Plus/Minus

Query  13203   ACATGATAAAATTTACAATGTC  13224
               ||||||||||||||||||||||
Sbjct  155282  ACATGATAAAATTTACAATGTC  155261


>KJ563295.1 Ectromelia virus Naval, complete genome
Length=207428

 Score = 41.0 bits (44),  Expect = 0.81
 Identities = 22/22 (100%), Gaps = 0/22 (0%)
 Strand=Plus/Minus

Query  13203   ACATGATAAAATTTACAATGTC  13224
               ||||||||||||||||||||||
Sbjct  161647  ACATGATAAAATTTACAATGTC  161626


>KF866253.1 Vaccinia virus WAU86/88-1, complete genome
Length=187723

 Score = 41.0 bits (44),  Expect = 0.81
 Identities = 22/22 (100%), Gaps = 0/22 (0%)
 Strand=Plus/Minus

Query  13203   ACATGATAAAATTTACAATGTC  13224
               ||||||||||||||||||||||
Sbjct  157460  ACATGATAAAATTTACAATGTC  157439


>AY484669.1 Rabbitpox virus, complete genome
Length=197731

 Score = 41.0 bits (44),  Expect = 0.81
 Identities = 22/22 (100%), Gaps = 0/22 (0%)
 Strand=Plus/Minus

Query  13203   ACATGATAAAATTTACAATGTC  13224
               ||||||||||||||||||||||
Sbjct  160433  ACATGATAAAATTTACAATGTC  160412


>JQ410350.1 Ectromelia virus ERPV culture-collection ATCC:VR-1431, 
complete genome
Length=206527

 Score = 41.0 bits (44),  Expect = 0.81
 Identities = 22/22 (100%), Gaps = 0/22 (0%)
 Strand=Plus/Minus

Query  13203   ACATGATAAAATTTACAATGTC  13224
               ||||||||||||||||||||||
Sbjct  161044  ACATGATAAAATTTACAATGTC  161023


>M35027.1 Vaccinia virus Copenhagen, complete genome
Length=191737

 Score = 41.0 bits (44),  Expect = 0.81
 Identities = 22/22 (100%), Gaps = 0/22 (0%)
 Strand=Plus/Minus

Query  13203   ACATGATAAAATTTACAATGTC  13224
               ||||||||||||||||||||||
Sbjct  154607  ACATGATAAAATTTACAATGTC  154586


>AM501482.1 Vaccinia virus Ankara strain chorioallantois vaccinia 
virus Ankara (CVA), complete coding genome
Length=192353

 Score = 41.0 bits (44),  Expect = 0.81
 Identities = 22/22 (100%), Gaps = 0/22 (0%)
 Strand=Plus/Minus

Query  13203   ACATGATAAAATTTACAATGTC  13224
               ||||||||||||||||||||||
Sbjct  155872  ACATGATAAAATTTACAATGTC  155851


>AJ544579.1 Simian foamy virus-orangutan complete proviral genome, 
isolate bella
Length=12823

 Score = 41.0 bits (44),  Expect = 0.81
 Identities = 22/22 (100%), Gaps = 0/22 (0%)
 Strand=Plus/Plus

Query  5103  CAATTGGCGCCCAACGTGGGGC  5124
             ||||||||||||||||||||||
Sbjct  1621  CAATTGGCGCCCAACGTGGGGC  1642


>HM245790.1 Western lowland gorilla simian foamy virus, complete 
genome
Length=12258

 Score = 41.0 bits (44),  Expect = 0.81
 Identities = 22/22 (100%), Gaps = 0/22 (0%)
 Strand=Plus/Plus

Query  5103  CAATTGGCGCCCAACGTGGGGC  5124
             ||||||||||||||||||||||
Sbjct  1280  CAATTGGCGCCCAACGTGGGGC  1301


>GU356394.1 Squirrel monkey foamy virus isolate 1224, complete 
genome
Length=11684

 Score = 41.0 bits (44),  Expect = 0.81
 Identities = 22/22 (100%), Gaps = 0/22 (0%)
 Strand=Plus/Plus

Query  5103  CAATTGGCGCCCAACGTGGGGC  5124
             ||||||||||||||||||||||
Sbjct  1058  CAATTGGCGCCCAACGTGGGGC  1079


>MF280817.1 Rhesus macaque simian foamy virus isolate SFVmmu_K3T, 
complete genome
Length=12983

 Score = 41.0 bits (44),  Expect = 0.81
 Identities = 22/22 (100%), Gaps = 0/22 (0%)
 Strand=Plus/Plus

Query  5103  CAATTGGCGCCCAACGTGGGGC  5124
             ||||||||||||||||||||||
Sbjct  1625  CAATTGGCGCCCAACGTGGGGC  1646


>AB923518.1 Japanese macaque simian foamy virus proviral DNA, 
complete genome, clone: JM356
Length=12957

 Score = 41.0 bits (44),  Expect = 0.81
 Identities = 22/22 (100%), Gaps = 0/22 (0%)
 Strand=Plus/Plus

Query  5103  CAATTGGCGCCCAACGTGGGGC  5124
             ||||||||||||||||||||||
Sbjct  1624  CAATTGGCGCCCAACGTGGGGC  1645


>JQ867466.1 Guenon simian foamy virus isolate AG16, complete genome
Length=13072

 Score = 41.0 bits (44),  Expect = 0.81
 Identities = 22/22 (100%), Gaps = 0/22 (0%)
 Strand=Plus/Plus

Query  5103  CAATTGGCGCCCAACGTGGGGC  5124
             ||||||||||||||||||||||
Sbjct  1694  CAATTGGCGCCCAACGTGGGGC  1715


>KX087159.1 Eastern chimpanzee simian foamy virus clone pHSRV13, 
complete genome
Length=11954

 Score = 41.0 bits (44),  Expect = 0.81
 Identities = 22/22 (100%), Gaps = 0/22 (0%)
 Strand=Plus/Plus

Query  5103  CAATTGGCGCCCAACGTGGGGC  5124
             ||||||||||||||||||||||
Sbjct  1122  CAATTGGCGCCCAACGTGGGGC  1143


>JQ867463.1 Central cimpanzee simian foamy virus isolate BAD327, 
complete genome
Length=13220

 Score = 41.0 bits (44),  Expect = 0.81
 Identities = 22/22 (100%), Gaps = 0/22 (0%)
 Strand=Plus/Plus

Query  5103  CAATTGGCGCCCAACGTGGGGC  5124
             ||||||||||||||||||||||
Sbjct  1758  CAATTGGCGCCCAACGTGGGGC  1779


>KJ668231.1 Falconid herpesvirus 1 strain S-18, complete genome
Length=204054

 Score = 41.0 bits (44),  Expect = 0.81
 Identities = 33/38 (87%), Gaps = 3/38 (8%)
 Strand=Plus/Plus

Query  3460   AAAATAGCCAACAGAA--ATAAGAAACTGTGGGCACAA  3495
              |||||||  |||||||  |||||||| |||||||||||
Sbjct  70234  AAAATAGT-AACAGAAGAATAAGAAATTGTGGGCACAA  70270


>X54482.1 Simian foamy virus type 1 complete genome
Length=12972

 Score = 41.0 bits (44),  Expect = 0.81
 Identities = 22/22 (100%), Gaps = 0/22 (0%)
 Strand=Plus/Plus

Query  5103  CAATTGGCGCCCAACGTGGGGC  5124
             ||||||||||||||||||||||
Sbjct  1620  CAATTGGCGCCCAACGTGGGGC  1641


>AJ506107.1 Xenopus laevis endogenous retrovirus Xen1 complete 
proviral genome
Length=10207

 Score = 41.0 bits (44),  Expect = 0.81
 Identities = 22/22 (100%), Gaps = 0/22 (0%)
 Strand=Plus/Plus

Query  5103  CAATTGGCGCCCAACGTGGGGC  5124
             ||||||||||||||||||||||
Sbjct  549   CAATTGGCGCCCAACGTGGGGC  570


>M74895.1 Grivet simian foamy virus gag protein, pol polyprotein, 
envelope protein, and transactivator genes, partial cds; 
ORF2 gene, complete cds; and ORF3 gene, partial cds
Length=13111

 Score = 41.0 bits (44),  Expect = 0.81
 Identities = 22/22 (100%), Gaps = 0/22 (0%)
 Strand=Plus/Plus

Query  5103  CAATTGGCGCCCAACGTGGGGC  5124
             ||||||||||||||||||||||
Sbjct  1707  CAATTGGCGCCCAACGTGGGGC  1728


>AF201902.1 Equine foamy virus Equus caballus, complete genome
Length=12035

 Score = 41.0 bits (44),  Expect = 0.81
 Identities = 22/22 (100%), Gaps = 0/22 (0%)
 Strand=Plus/Plus

Query  5103  CAATTGGCGCCCAACGTGGGGC  5124
             ||||||||||||||||||||||
Sbjct  1446  CAATTGGCGCCCAACGTGGGGC  1467


>U04327.1 Western chimpanzee simian foamy virus strain SFVcpz, 
complete genome
Length=13246

 Score = 41.0 bits (44),  Expect = 0.81
 Identities = 22/22 (100%), Gaps = 0/22 (0%)
 Strand=Plus/Plus

Query  5103  CAATTGGCGCCCAACGTGGGGC  5124
             ||||||||||||||||||||||
Sbjct  1759  CAATTGGCGCCCAACGTGGGGC  1780


>U94514.1 Bovine syncytial virus, complete genome
Length=12002

 Score = 41.0 bits (44),  Expect = 0.81
 Identities = 22/22 (100%), Gaps = 0/22 (0%)
 Strand=Plus/Plus

Query  5103  CAATTGGCGCCCAACGTGGGGC  5124
             ||||||||||||||||||||||
Sbjct  1303  CAATTGGCGCCCAACGTGGGGC  1324


>AF012825.2 Ectromelia virus strain Moscow, complete genome
Length=209771

 Score = 41.0 bits (44),  Expect = 0.81
 Identities = 22/22 (100%), Gaps = 0/22 (0%)
 Strand=Plus/Minus

Query  13203   ACATGATAAAATTTACAATGTC  13224
               ||||||||||||||||||||||
Sbjct  164069  ACATGATAAAATTTACAATGTC  164048


>AF482758.2 Cowpox virus strain Brighton Red, complete genome
Length=224499

 Score = 41.0 bits (44),  Expect = 0.81
 Identities = 22/22 (100%), Gaps = 0/22 (0%)
 Strand=Plus/Minus

Query  13203   ACATGATAAAATTTACAATGTC  13224
               ||||||||||||||||||||||
Sbjct  172723  ACATGATAAAATTTACAATGTC  172702


>NC_002728.1 Nipah virus, complete genome
Length=18246

 Score = 40.1 bits (43),  Expect = 2.8
 Identities = 23/24 (96%), Gaps = 0/24 (0%)
 Strand=Plus/Minus

Query  9725  GCTGCTTCTGAGTTTGTTGATGTT  9748
             ||||||| ||||||||||||||||
Sbjct  7103  GCTGCTTTTGAGTTTGTTGATGTT  7080


>NC_001407.1 Rous sarcoma virus, complete genome
Length=9392

 Score = 40.1 bits (43),  Expect = 2.8
 Identities = 26/29 (90%), Gaps = 0/29 (0%)
 Strand=Plus/Plus

Query  8450  ACACCTGTGTGGATAGATCAGTGGCCCCT  8478
             || ||||||||||| || |||||||||||
Sbjct  2551  ACGCCTGTGTGGATTGACCAGTGGCCCCT  2579


>JX257003.1 Encephalomyocarditis virus type 2 isolate RD 1338 
(D28/05) polyprotein gene, complete cds
Length=7606

 Score = 40.1 bits (43),  Expect = 2.8
 Identities = 23/24 (96%), Gaps = 0/24 (0%)
 Strand=Plus/Minus

Query  12282  TCCAGAAGAATAAAGAGTTGGGGt  12305
              |||| |||||||||||||||||||
Sbjct  2951   TCCACAAGAATAAAGAGTTGGGGT  2928


>AF212302.2 Nipah virus, complete genome
Length=18246

 Score = 40.1 bits (43),  Expect = 2.8
 Identities = 23/24 (96%), Gaps = 0/24 (0%)
 Strand=Plus/Minus

Query  9725  GCTGCTTCTGAGTTTGTTGATGTT  9748
             ||||||| ||||||||||||||||
Sbjct  7103  GCTGCTTTTGAGTTTGTTGATGTT  7080


>AF033808.1 Rous sarcoma virus, complete genome
Length=9392

 Score = 40.1 bits (43),  Expect = 2.8
 Identities = 26/29 (90%), Gaps = 0/29 (0%)
 Strand=Plus/Plus

Query  8450  ACACCTGTGTGGATAGATCAGTGGCCCCT  8478
             || ||||||||||| || |||||||||||
Sbjct  2551  ACGCCTGTGTGGATTGACCAGTGGCCCCT  2579


>NC_039022.1 Puma feline foamy virus isolate FFVpc-X102, complete 
genome
Length=11649

 Score = 39.2 bits (42),  Expect = 2.8
 Identities = 24/26 (92%), Gaps = 0/26 (0%)
 Strand=Plus/Plus

Query  5103  CAATTGGCGCCCAACGTGGGGCCTGA  5128
             || |||||||||||||||||||| ||
Sbjct  1319  CAGTTGGCGCCCAACGTGGGGCCCGA  1344


>NC_030656.1 Pteropox virus strain Australia, complete genome
Length=133492

 Score = 39.2 bits (42),  Expect = 2.8
 Identities = 33/39 (85%), Gaps = 4/39 (10%)
 Strand=Plus/Minus

Query  2887   TTAGTTACAAGAAGAATATTTAG---AAATGTCATCTAT  2922
              |||||||||| || ||| |||||   |||||||||||||
Sbjct  83504  TTAGTTACAAAAA-AATGTTTAGTAGAAATGTCATCTAT  83467


>NC_014372.1 Tai Forest ebolavirus isolate Tai Forest virus/H.sapiens-tc/CIV/1994/Pauleoula-CI, 
complete genome
Length=18935

 Score = 39.2 bits (42),  Expect = 2.8
 Identities = 27/31 (87%), Gaps = 0/31 (0%)
 Strand=Plus/Plus

Query  4924   AAAATGCTCACTCGTGATTGTTAAGCTGCAC  4954
              |||||||| ||| |||||  |||||||||||
Sbjct  11106  AAAATGCTAACTTGTGATCCTTAAGCTGCAC  11136


 Score = 39.2 bits (42),  Expect = 2.8
 Identities = 27/31 (87%), Gaps = 0/31 (0%)
 Strand=Plus/Plus

Query  10407  AAAATGCTCACTCGTGATTGTTAAGCTGCAC  10437
              |||||||| ||| |||||  |||||||||||
Sbjct  11106  AAAATGCTAACTTGTGATCCTTAAGCTGCAC  11136


>NC_003461.1 Human parainfluenza virus 1, complete genome
Length=15600

 Score = 39.2 bits (42),  Expect = 2.8
 Identities = 32/38 (84%), Gaps = 1/38 (3%)
 Strand=Plus/Plus

Query  4588  ACTCAGAGACCCAGGTGA-GGAGACTTCACCTCTGGAA  4624
             |||||||||||||| | | ||||||||  || ||||||
Sbjct  1064  ACTCAGAGACCCAGTTCATGGAGACTTTGCCCCTGGAA  1101


>EF173425.1 Human rhinovirus 93, complete genome
Length=7215

 Score = 39.2 bits (42),  Expect = 2.8
 Identities = 24/26 (92%), Gaps = 0/26 (0%)
 Strand=Plus/Plus

Query  9486  TTATGGAAGATGTGATTCAGAGTATA  9511
             ||||| ||||| ||||||||||||||
Sbjct  2689  TTATGTAAGATTTGATTCAGAGTATA  2714


>MK101347.1 White sturgeon adenovirus 1 isolate WSAdV1/1996, complete 
genome
Length=48395

 Score = 39.2 bits (42),  Expect = 2.8
 Identities = 24/26 (92%), Gaps = 0/26 (0%)
 Strand=Plus/Plus

Query  1609   GTTGCAGATGCAATTAGTTAAGATGA  1634
              |||||| ||||| |||||||||||||
Sbjct  23402  GTTGCACATGCACTTAGTTAAGATGA  23427


>KC292054.1 Puma feline foamy virus isolate FFVpc-X102, complete 
genome
Length=11649

 Score = 39.2 bits (42),  Expect = 2.8
 Identities = 24/26 (92%), Gaps = 0/26 (0%)
 Strand=Plus/Plus

Query  5103  CAATTGGCGCCCAACGTGGGGCCTGA  5128
             || |||||||||||||||||||| ||
Sbjct  1319  CAGTTGGCGCCCAACGTGGGGCCCGA  1344


>KU980965.1 Pteropox virus strain Australia, complete genome
Length=133492

 Score = 39.2 bits (42),  Expect = 2.8
 Identities = 33/39 (85%), Gaps = 4/39 (10%)
 Strand=Plus/Minus

Query  2887   TTAGTTACAAGAAGAATATTTAG---AAATGTCATCTAT  2922
              |||||||||| || ||| |||||   |||||||||||||
Sbjct  83504  TTAGTTACAAAAA-AATGTTTAGTAGAAATGTCATCTAT  83467


>FJ217162.1 Cote d'Ivoire ebolavirus, complete genome
Length=18935

 Score = 39.2 bits (42),  Expect = 2.8
 Identities = 27/31 (87%), Gaps = 0/31 (0%)
 Strand=Plus/Plus

Query  4924   AAAATGCTCACTCGTGATTGTTAAGCTGCAC  4954
              |||||||| ||| |||||  |||||||||||
Sbjct  11106  AAAATGCTAACTTGTGATCCTTAAGCTGCAC  11136


 Score = 39.2 bits (42),  Expect = 2.8
 Identities = 27/31 (87%), Gaps = 0/31 (0%)
 Strand=Plus/Plus

Query  10407  AAAATGCTCACTCGTGATTGTTAAGCTGCAC  10437
              |||||||| ||| |||||  |||||||||||
Sbjct  11106  AAAATGCTAACTTGTGATCCTTAAGCTGCAC  11136


>AF457102.1 HPIV-1 strain Washington/1964, complete genome
Length=15600

 Score = 39.2 bits (42),  Expect = 2.8
 Identities = 32/38 (84%), Gaps = 1/38 (3%)
 Strand=Plus/Plus

Query  4588  ACTCAGAGACCCAGGTGA-GGAGACTTCACCTCTGGAA  4624
             |||||||||||||| | | ||||||||  || ||||||
Sbjct  1064  ACTCAGAGACCCAGTTCATGGAGACTTTGCCCCTGGAA  1101


>NC_039031.1 Yellow-breasted capuchin simian foamy virus isolate 
Z17, complete genome
Length=11764

 Score = 38.3 bits (41),  Expect = 9.9
 Identities = 25/28 (89%), Gaps = 0/28 (0%)
 Strand=Plus/Plus

Query  8618  GATTTaaaaaaaGTAAATGAAACTATAA  8645
             ||||||||||| |||  |||||||||||
Sbjct  4671  GATTTAAAAAATGTACCTGAAACTATAA  4698


>NC_038360.1 Torque teno midi virus 13 DNA, complete genome, isolate: 
MDJN69
Length=3230

 Score = 38.3 bits (41),  Expect = 9.9
 Identities = 25/28 (89%), Gaps = 0/28 (0%)
 Strand=Plus/Plus

Query  13717  CCCCAATAAAATATTTaaaaaaaaaaaa  13744
              ||||||||||| || ||||||| |||||
Sbjct  2646   CCCCAATAAAACATGTAAAAAACAAAAA  2673


>NC_001463.1 Caprine arthritis-encephalitis virus, complete genome
Length=9189

 Score = 38.3 bits (41),  Expect = 9.9
 Identities = 25/28 (89%), Gaps = 0/28 (0%)
 Strand=Plus/Plus

Query  5101  CGCAATTGGCGCCCAACGTGGGGCCTGA  5128
             ||||  ||||||||||||||||||| ||
Sbjct  158   CGCAGCTGGCGCCCAACGTGGGGCCCGA  185


>NC_005309.1 Canarypox virus, complete genome
Length=359853

 Score = 38.3 bits (41),  Expect = 9.9
 Identities = 35/42 (83%), Gaps = 2/42 (5%)
 Strand=Plus/Plus

Query  2902    ATATTTAGA-AATGTCATCTATTGTTGTAGCATTATGGATTT  2942
               |||||||   ||||| ||||| ||| |||| |||||||||||
Sbjct  298121  ATATTTACCTAATGT-ATCTACTGTAGTAGAATTATGGATTT  298161


 Score = 37.4 bits (40),  Expect = 9.9
 Identities = 25/27 (93%), Gaps = 1/27 (4%)
 Strand=Plus/Minus

Query  1062    aaaaaCATAATAGTCCAATAAAAGATT  1088
               ||| |||||||||||||| ||||||||
Sbjct  141479  AAATACATAATAGTCCAA-AAAAGATT  141454


>AB084913.1 Human parechovirus 3 genomic RNA, complete genome, 
strain:A308/99
Length=7321

 Score = 38.3 bits (41),  Expect = 9.9
 Identities = 22/23 (96%), Gaps = 0/23 (0%)
 Strand=Plus/Plus

Query  7759  ATTTTACAGGAGAAATAAAAATT  7781
             ||||||||||||||||||| |||
Sbjct  2660  ATTTTACAGGAGAAATAAATATT  2682


>KP143760.1 Yellow-breasted capuchin simian foamy virus isolate 
Z17, complete genome
Length=11764

 Score = 38.3 bits (41),  Expect = 9.9
 Identities = 25/28 (89%), Gaps = 0/28 (0%)
 Strand=Plus/Plus

Query  8618  GATTTaaaaaaaGTAAATGAAACTATAA  8645
             ||||||||||| |||  |||||||||||
Sbjct  4671  GATTTAAAAAATGTACCTGAAACTATAA  4698


>AB303564.1 Torque teno midi virus 13 DNA, complete genome, isolate: 
MDJN69
Length=3230

 Score = 38.3 bits (41),  Expect = 9.9
 Identities = 25/28 (89%), Gaps = 0/28 (0%)
 Strand=Plus/Plus

Query  13717  CCCCAATAAAATATTTaaaaaaaaaaaa  13744
              ||||||||||| || ||||||| |||||
Sbjct  2646   CCCCAATAAAACATGTAAAAAACAAAAA  2673


>M33677.1 Caprine arthritis encephalitis virus, complete proviral 
genome
Length=9189

 Score = 38.3 bits (41),  Expect = 9.9
 Identities = 25/28 (89%), Gaps = 0/28 (0%)
 Strand=Plus/Plus

Query  5101  CGCAATTGGCGCCCAACGTGGGGCCTGA  5128
             ||||  ||||||||||||||||||| ||
Sbjct  158   CGCAGCTGGCGCCCAACGTGGGGCCCGA  185


>AY318871.1 Canarypox virus strain ATCC VR-111, complete genome
Length=359853

 Score = 38.3 bits (41),  Expect = 9.9
 Identities = 35/42 (83%), Gaps = 2/42 (5%)
 Strand=Plus/Plus

Query  2902    ATATTTAGA-AATGTCATCTATTGTTGTAGCATTATGGATTT  2942
               |||||||   ||||| ||||| ||| |||| |||||||||||
Sbjct  298121  ATATTTACCTAATGT-ATCTACTGTAGTAGAATTATGGATTT  298161


 Score = 37.4 bits (40),  Expect = 9.9
 Identities = 25/27 (93%), Gaps = 1/27 (4%)
 Strand=Plus/Minus

Query  1062    aaaaaCATAATAGTCCAATAAAAGATT  1088
               ||| |||||||||||||| ||||||||
Sbjct  141479  AAATACATAATAGTCCAA-AAAAGATT  141454


>NC_034626.1 Bat mastadenovirus WIV17, complete genome
Length=29923

 Score = 37.4 bits (40),  Expect = 9.9
 Identities = 31/36 (86%), Gaps = 3/36 (8%)
 Strand=Plus/Minus

Query  1241   ttttAAAATTTACTCAAACAAATATATAATTAGAAG  1276
              |||||||||||  | ||| ||||||||||| |||||
Sbjct  21833  TTTTAAAATTT--TGAAA-AAATATATAATAAGAAG  21801


>NC_032111.1 BeAn 58058 virus, complete genome
Length=163005

 Score = 37.4 bits (40),  Expect = 9.9
 Identities = 45/58 (78%), Gaps = 4/58 (7%)
 Strand=Plus/Minus

Query  11984  GCTCTAAGTCTCTCA-AGATAAACATCACAGATAAATTTATGACTTTCCATTTATCAG  12040
              ||||||| | | ||  | ||||| |||| ||||||||||||   |||||  |||||||
Sbjct  77807  GCTCTAAATTTTTCGTAAATAAA-ATCAAAGATAAATTTATTTGTTTCC--TTATCAG  77753


>NC_029132.1 Macropodid herpesvirus 1 isolate MaHV1.3076/08, complete 
genome
Length=140122

 Score = 37.4 bits (40),  Expect = 9.9
 Identities = 25/27 (93%), Gaps = 1/27 (4%)
 Strand=Plus/Plus

Query  2648    GGATTGG-GTGTGGAGAGGGTGGATGT  2673
               ||||||| ||||||||||||||| |||
Sbjct  106231  GGATTGGTGTGTGGAGAGGGTGGGTGT  106257


>NC_029053.1 Kafue Kinda chacma baboon virus isolate KKCBV-1, 
complete genome
Length=14924

 Score = 37.4 bits (40),  Expect = 9.9
 Identities = 20/20 (100%), Gaps = 0/20 (0%)
 Strand=Plus/Plus

Query  9616  TCTTCAAGGAATTTGGCATG  9635
             ||||||||||||||||||||
Sbjct  458   TCTTCAAGGAATTTGGCATG  477


>NC_024767.1 Chicken picornavirus 3 isolate 45C, complete genome
Length=7167

 Score = 37.4 bits (40),  Expect = 9.9
 Identities = 25/27 (93%), Gaps = 1/27 (4%)
 Strand=Plus/Minus

Query  4033  ACCTGACCCATCTTC-AAGGCTTTTCT  4058
             || |||||||||||| |||||||||||
Sbjct  4564  ACATGACCCATCTTCAAAGGCTTTTCT  4538


>NC_022612.1 Turkey adenovirus 4 isolate TNI1, complete genome
Length=42940

 Score = 37.4 bits (40),  Expect = 9.9
 Identities = 23/25 (92%), Gaps = 0/25 (0%)
 Strand=Plus/Minus

Query  10092  CCTCGCCATCCTAGCCGGATGGGTT  10116
              ||||| |||||| ||||||||||||
Sbjct  13163  CCTCGACATCCTCGCCGGATGGGTT  13139


>NC_003215.1 Semliki forest virus, complete genome
Length=11442

 Score = 37.4 bits (40),  Expect = 9.9
 Identities = 23/25 (92%), Gaps = 0/25 (0%)
 Strand=Plus/Plus

Query  1523  GTCCCCTGAAACAAAGATATGGTGA  1547
             ||| |||| ||||||||||||||||
Sbjct  8164  GTCACCTGGAACAAAGATATGGTGA  8188


>NC_003310.1 Monkeypox virus Zaire-96-I-16, complete genome
Length=196858

 Score = 37.4 bits (40),  Expect = 9.9
 Identities = 20/20 (100%), Gaps = 0/20 (0%)
 Strand=Plus/Minus

Query  13205   ATGATAAAATTTACAATGTC  13224
               ||||||||||||||||||||
Sbjct  154283  ATGATAAAATTTACAATGTC  154264


>FJ445164.1 Human rhinovirus 86 strain ATCC VR-1196, complete 
genome
Length=7213

 Score = 37.4 bits (40),  Expect = 9.9
 Identities = 25/27 (93%), Gaps = 1/27 (4%)
 Strand=Plus/Minus

Query  4413  TTGACACAGACATTTTTAAAACATCTC  4439
             |||||||| |||||||||||| |||||
Sbjct  3893  TTGACACATACATTTTTAAAA-ATCTC  3868


>JN596962.1 Gallid herpesvirus 1 strain SA2, complete genome
Length=152975

 Score = 37.4 bits (40),  Expect = 9.9
 Identities = 25/27 (93%), Gaps = 1/27 (4%)
 Strand=Plus/Minus

Query  7631   AATGGGAATGCAAGTTTTGCCCACTGG  7657
              |||| ||||||||||||||||| ||||
Sbjct  51770  AATGTGAATGCAAGTTTTGCCC-CTGG  51745


>M16248.1 Human rhinovirus type 89 (HRV89), complete genome
Length=7152

 Score = 37.4 bits (40),  Expect = 9.9
 Identities = 26/30 (87%), Gaps = 0/30 (0%)
 Strand=Plus/Plus

Query  12339  tttATATATCAAATGCAGTCATAATAGTAA  12368
              ||||||||||||||||||| ||  || |||
Sbjct  4227   TTTATATATCAAATGCAGTAATGTTATTAA  4256


>KX857215.1 Shearwaterpox virus strain SWPV-2, complete genome
Length=351108

 Score = 37.4 bits (40),  Expect = 9.9
 Identities = 25/27 (93%), Gaps = 1/27 (4%)
 Strand=Plus/Minus

Query  1062    aaaaaCATAATAGTCCAATAAAAGATT  1088
               ||| |||||||||||||| ||||||||
Sbjct  136450  AAATACATAATAGTCCAA-AAAAGATT  136425


>AM851091.1 Human immunodeficiency virus type 1 04CD.FR.KZS proviral 
gag gene, pol gene, vif gene, vpr gene, vpu gene, env 
gene and nef gene
Length=9745

 Score = 37.4 bits (40),  Expect = 9.9
 Identities = 32/40 (80%), Gaps = 0/40 (0%)
 Strand=Plus/Plus

Query  8782  TGGCATTCCTTACAATCCCCAGGGGCAAGGGATTGTTGAA  8821
             ||| ||||| |||||||||||  | |||||| | || |||
Sbjct  4637  TGGAATTCCCTACAATCCCCAAAGTCAAGGGGTAGTAGAA  4676


>AF193276.1 HIV-1 CRF03_AB isolate KAL153 from Russia, complete 
genome
Length=8808

 Score = 37.4 bits (40),  Expect = 9.9
 Identities = 26/30 (87%), Gaps = 0/30 (0%)
 Strand=Plus/Plus

Query  8782  TGGCATTCCTTACAATCCCCAGGGGCAAGG  8811
             ||||||||| |||||||||||  | |||||
Sbjct  3872  TGGCATTCCCTACAATCCCCAAAGTCAAGG  3901


>KX961095.1 Bat mastadenovirus WIV17, complete genome
Length=29923

 Score = 37.4 bits (40),  Expect = 9.9
 Identities = 31/36 (86%), Gaps = 3/36 (8%)
 Strand=Plus/Minus

Query  1241   ttttAAAATTTACTCAAACAAATATATAATTAGAAG  1276
              |||||||||||  | ||| ||||||||||| |||||
Sbjct  21833  TTTTAAAATTT--TGAAA-AAATATATAATAAGAAG  21801


>KY094066.1 BeAn 58058 virus strain BeAn58058, complete genome
Length=163005

 Score = 37.4 bits (40),  Expect = 9.9
 Identities = 45/58 (78%), Gaps = 4/58 (7%)
 Strand=Plus/Minus

Query  11984  GCTCTAAGTCTCTCA-AGATAAACATCACAGATAAATTTATGACTTTCCATTTATCAG  12040
              ||||||| | | ||  | ||||| |||| ||||||||||||   |||||  |||||||
Sbjct  77807  GCTCTAAATTTTTCGTAAATAAA-ATCAAAGATAAATTTATTTGTTTCC--TTATCAG  77753


>KT594769.1 Macropodid herpesvirus 1 isolate MaHV1.3076/08, complete 
genome
Length=140122

 Score = 37.4 bits (40),  Expect = 9.9
 Identities = 25/27 (93%), Gaps = 1/27 (4%)
 Strand=Plus/Plus

Query  2648    GGATTGG-GTGTGGAGAGGGTGGATGT  2673
               ||||||| ||||||||||||||| |||
Sbjct  106231  GGATTGGTGTGTGGAGAGGGTGGGTGT  106257


>KT447550.1 Kafue Kinda chacma baboon virus isolate KKCBV-1, complete 
genome
Length=14924

 Score = 37.4 bits (40),  Expect = 9.9
 Identities = 20/20 (100%), Gaps = 0/20 (0%)
 Strand=Plus/Plus

Query  9616  TCTTCAAGGAATTTGGCATG  9635
             ||||||||||||||||||||
Sbjct  458   TCTTCAAGGAATTTGGCATG  477


>KF979334.1 Chicken picornavirus 3 isolate 45C, complete genome
Length=7167

 Score = 37.4 bits (40),  Expect = 9.9
 Identities = 25/27 (93%), Gaps = 1/27 (4%)
 Strand=Plus/Minus

Query  4033  ACCTGACCCATCTTC-AAGGCTTTTCT  4058
             || |||||||||||| |||||||||||
Sbjct  4564  ACATGACCCATCTTCAAAGGCTTTTCT  4538


>KF477312.1 Turkey adenovirus 4 isolate TNI1, complete genome
Length=42940

 Score = 37.4 bits (40),  Expect = 9.9
 Identities = 23/25 (92%), Gaps = 0/25 (0%)
 Strand=Plus/Minus

Query  10092  CCTCGCCATCCTAGCCGGATGGGTT  10116
              ||||| |||||| ||||||||||||
Sbjct  13163  CCTCGACATCCTCGCCGGATGGGTT  13139


>X04129.1 Semliki forest virus 42S RNA genome
Length=11442

 Score = 37.4 bits (40),  Expect = 9.9
 Identities = 23/25 (92%), Gaps = 0/25 (0%)
 Strand=Plus/Plus

Query  1523  GTCCCCTGAAACAAAGATATGGTGA  1547
             ||| |||| ||||||||||||||||
Sbjct  8164  GTCACCTGGAACAAAGATATGGTGA  8188


>AF380138.1 Monkeypox virus strain Zaire-96-I-16, complete genome
Length=196858

 Score = 37.4 bits (40),  Expect = 9.9
 Identities = 20/20 (100%), Gaps = 0/20 (0%)
 Strand=Plus/Minus

Query  13205   ATGATAAAATTTACAATGTC  13224
               ||||||||||||||||||||
Sbjct  154283  ATGATAAAATTTACAATGTC  154264


Lambda      K        H
   0.634    0.408    0.912 

Gapped
Lambda      K        H
   0.625    0.410    0.780 

Effective search space used: 1737642024207


Query= scaffold_m29_p_11_50608773_50620128_Flank5000

Length=11355
                                                                      Score        E
Sequences producing significant alignments:                          (Bits)     Value

NC_007015.1 Ovine enzootic nasal tumour virus, complete genome        240        1e-60
Y16627.1 Ovine enzootic nasal tumour virus complete sequence          240        1e-60
NC_001494.1 Jaagsiekte sheep retrovirus, complete genome              224        1e-55
M80216.1 Jaagsiekte sheep retrovirus, complete genome                 224        1e-55
NC_004994.2 Enzootic nasal tumour virus of goats, complete genome     193        2e-46
AY197548.2 Enzootic nasal tumour virus of goats, complete genome      193        2e-46
NC_001550.1 Mason-Pfizer monkey virus, complete genome                179        1e-42
AF033815.1 Mason-Pfizer monkey virus, complete genome                 179        1e-42
NC_031326.1 Simian retrovirus 8 strain SRV8/SUZ/2012, complete ge...  150        5e-34
KU605777.1 Simian retrovirus 8 strain SRV8/SUZ/2012, complete genome  150        5e-34
NC_014474.1 Simian retrovirus 4 strain SRV4/TEX/2009/V1, complete...  140        9e-31
FJ971077.1 Simian retrovirus 4 strain SRV4/TEX/2009/V1, complete ...  140        9e-31
NC_027117.1 Desmodus rotundus endogenous retrovirus isolate 824, ...  92.4       4e-16
KP175580.1 Desmodus rotundus endogenous retrovirus isolate 824, c...  92.4       4e-16
NC_001514.1 Squirrel monkey retrovirus - HLB, complete genome         90.6       1e-15
M23385.1 Squirrel monkey retrovirus-H, complete genome                90.6       1e-15
NC_029852.1 Bovine retrovirus CH15 putative group-specific antige...  75.2       3e-11
KU720628.1 Bovine retrovirus CH15 putative group-specific antigen...  75.2       3e-11
NC_022518.1 Human endogenous retrovirus K113 complete genome          59.9       2e-06
AY037928.1 Human endogenous retrovirus K113 complete genome           59.9       2e-06
NC_001503.1 Mouse mammary tumor virus, complete genome                53.6       1e-04
AF033807.1 Mouse mammary tumor virus complete proviral genome         53.6       1e-04
NC_033620.1 Murine roseolovirus isolate YOK1, complete genome         41.9       0.65 
NC_015116.1 Avian leukemia virus isolate SCDY1, complete genome       41.9       0.65 
NC_001408.1 Avian leukosis virus - RSA, complete genome               41.9       0.65 
KY355735.1 Murine roseolovirus isolate YOK1, complete genome          41.9       0.65 
HQ425636.1 Avian leukemia virus isolate SCDY1, complete genome        41.9       0.65 
M37980.1 Avian leukosis virus - RSA, complete genome                  41.9       0.65 
NC_039085.1 Simian foamy virus-orangutan complete proviral genome...  41.0       0.65 
NC_039029.1 Western lowland gorilla simian foamy virus, complete ...  41.0       0.65 
NC_039028.1 Squirrel monkey foamy virus isolate 1224, complete ge...  41.0       0.65 
NC_039238.1 Rhesus macaque simian foamy virus isolate SFVmmu_K3T,...  41.0       0.65 
NC_039026.1 Japanese macaque simian foamy virus proviral DNA, com...  41.0       0.65 
NC_043445.1 Guenon simian foamy virus isolate AG16, complete genome   41.0       0.65 
NC_039025.1 Eastern chimpanzee simian foamy virus clone pHSRV13, ...  41.0       0.65 
NC_039024.1 Central cimpanzee simian foamy virus isolate BAD327, ...  41.0       0.65 
NC_024450.1 Falconid herpesvirus 1 strain S-18, complete genome       41.0       0.65 
NC_010819.1 Macaque simian foamy virus, complete genome               41.0       0.65 
NC_010955.1 Xenopus laevis endogenous retrovirus Xen1, complete g...  41.0       0.65 
NC_010820.1 Simian foamy virus 3, complete genome                     41.0       0.65 
NC_002201.1 Equine foamy virus, complete genome                       41.0       0.65 
NC_001364.1 Simian foamy virus, complete genome                       41.0       0.65 
NC_001831.1 Bovine foamy virus, complete genome                       41.0       0.65 
NC_004105.1 Ectromelia virus, complete genome                         41.0       0.65 
NC_003663.2 Cowpox virus, complete genome                             41.0       0.65 
LT966077.1 Vaccinia virus WR strain WR - ATCC VR-2035 genome asse...  41.0       0.65 
ON649718.1 Monkeypox virus isolate Monkeypox/PT0018/2022, complet...  41.0       0.65 
BK013341.1 TPA_asm: Horsepox virus isolate VK05, complete genome      41.0       0.65 
OK422496.1 Buffalopox virus isolate BPXV/buffalo/India/2011/Meeru...  41.0       0.65 
MN974380.1 Vaccinia virus strain VACV_li, complete genome             41.0       0.65 
AF095689.1 Vaccinia virus (strain Tian Tan) complete genome           41.0       0.65 
KJ563295.1 Ectromelia virus Naval, complete genome                    41.0       0.65 
KF866253.1 Vaccinia virus WAU86/88-1, complete genome                 41.0       0.65 
AY484669.1 Rabbitpox virus, complete genome                           41.0       0.65 
JQ410350.1 Ectromelia virus ERPV culture-collection ATCC:VR-1431,...  41.0       0.65 
M35027.1 Vaccinia virus Copenhagen, complete genome                   41.0       0.65 
AM501482.1 Vaccinia virus Ankara strain chorioallantois vaccinia ...  41.0       0.65 
AJ544579.1 Simian foamy virus-orangutan complete proviral genome,...  41.0       0.65 
HM245790.1 Western lowland gorilla simian foamy virus, complete g...  41.0       0.65 
GU356394.1 Squirrel monkey foamy virus isolate 1224, complete genome  41.0       0.65 
MF280817.1 Rhesus macaque simian foamy virus isolate SFVmmu_K3T, ...  41.0       0.65 
AB923518.1 Japanese macaque simian foamy virus proviral DNA, comp...  41.0       0.65 
JQ867466.1 Guenon simian foamy virus isolate AG16, complete genome    41.0       0.65 
KX087159.1 Eastern chimpanzee simian foamy virus clone pHSRV13, c...  41.0       0.65 
JQ867463.1 Central cimpanzee simian foamy virus isolate BAD327, c...  41.0       0.65 
KJ668231.1 Falconid herpesvirus 1 strain S-18, complete genome        41.0       0.65 
X54482.1 Simian foamy virus type 1 complete genome                    41.0       0.65 
AJ506107.1 Xenopus laevis endogenous retrovirus Xen1 complete pro...  41.0       0.65 
M74895.1 Grivet simian foamy virus gag protein, pol polyprotein, ...  41.0       0.65 
AF201902.1 Equine foamy virus Equus caballus, complete genome         41.0       0.65 
U04327.1 Western chimpanzee simian foamy virus strain SFVcpz, com...  41.0       0.65 
U94514.1 Bovine syncytial virus, complete genome                      41.0       0.65 
AF012825.2 Ectromelia virus strain Moscow, complete genome            41.0       0.65 
AF482758.2 Cowpox virus strain Brighton Red, complete genome          41.0       0.65 
NC_002728.1 Nipah virus, complete genome                              40.1       2.3  
NC_001407.1 Rous sarcoma virus, complete genome                       40.1       2.3  
JX257003.1 Encephalomyocarditis virus type 2 isolate RD 1338 (D28...  40.1       2.3  
AF212302.2 Nipah virus, complete genome                               40.1       2.3  
AF033808.1 Rous sarcoma virus, complete genome                        40.1       2.3  
NC_039022.1 Puma feline foamy virus isolate FFVpc-X102, complete ...  39.2       2.3  
NC_014372.1 Tai Forest ebolavirus isolate Tai Forest virus/H.sapi...  39.2       2.3  
NC_003461.1 Human parainfluenza virus 1, complete genome              39.2       2.3  
EF173425.1 Human rhinovirus 93, complete genome                       39.2       2.3  
KC292054.1 Puma feline foamy virus isolate FFVpc-X102, complete g...  39.2       2.3  
FJ217162.1 Cote d'Ivoire ebolavirus, complete genome                  39.2       2.3  
AF457102.1 HPIV-1 strain Washington/1964, complete genome             39.2       2.3  
NC_039031.1 Yellow-breasted capuchin simian foamy virus isolate Z...  38.3       7.9  
NC_038360.1 Torque teno midi virus 13 DNA, complete genome, isola...  38.3       7.9  
NC_001463.1 Caprine arthritis-encephalitis virus, complete genome     38.3       7.9  
AB084913.1 Human parechovirus 3 genomic RNA, complete genome, str...  38.3       7.9  
KP143760.1 Yellow-breasted capuchin simian foamy virus isolate Z1...  38.3       7.9  
AB303564.1 Torque teno midi virus 13 DNA, complete genome, isolat...  38.3       7.9  
M33677.1 Caprine arthritis encephalitis virus, complete proviral ...  38.3       7.9  
NC_032111.1 BeAn 58058 virus, complete genome                         37.4       7.9  
NC_029053.1 Kafue Kinda chacma baboon virus isolate KKCBV-1, comp...  37.4       7.9  
NC_024767.1 Chicken picornavirus 3 isolate 45C, complete genome       37.4       7.9  
NC_022612.1 Turkey adenovirus 4 isolate TNI1, complete genome         37.4       7.9  
NC_003310.1 Monkeypox virus Zaire-96-I-16, complete genome            37.4       7.9  
FJ445164.1 Human rhinovirus 86 strain ATCC VR-1196, complete genome   37.4       7.9  
JN596962.1 Gallid herpesvirus 1 strain SA2, complete genome           37.4       7.9  
M16248.1 Human rhinovirus type 89 (HRV89), complete genome            37.4       7.9  
AM851091.1 Human immunodeficiency virus type 1 04CD.FR.KZS provir...  37.4       7.9  
AF193276.1 HIV-1 CRF03_AB isolate KAL153 from Russia, complete ge...  37.4       7.9  
KY094066.1 BeAn 58058 virus strain BeAn58058, complete genome         37.4       7.9  
KT447550.1 Kafue Kinda chacma baboon virus isolate KKCBV-1, compl...  37.4       7.9  
KF979334.1 Chicken picornavirus 3 isolate 45C, complete genome        37.4       7.9  
KF477312.1 Turkey adenovirus 4 isolate TNI1, complete genome          37.4       7.9  
AF380138.1 Monkeypox virus strain Zaire-96-I-16, complete genome      37.4       7.9  


>NC_007015.1 Ovine enzootic nasal tumour virus, complete genome
Length=7434

 Score = 240 bits (265),  Expect = 1e-60
 Identities = 839/1294 (65%), Gaps = 100/1294 (8%)
 Strand=Plus/Plus

Query  3983  GGGAAACTGGGTGAGGGGCCAGCCCCAGGCCCCGACTCAGCAATGTTATGGGGCA---CT  4039
             |||||||||||||||||||||||||| ||||||||   | |||||||||||||||   ||
Sbjct  1950  GGGAAACTGGGTGAGGGGCCAGCCCCTGGCCCCGA---AACAATGTTATGGGGCAACACT  2006

Query  4040  GCAGGTTCAGGAACAGACCCAGGAGCCGAAAAAGAACGAACCCCTGCTAGGAAGCATGTC  4099
             ||||||||                     |||||||| |                 ||  
Sbjct  2007  GCAGGTTCC--------------------AAAAGAACCAT----------------TG--  2028

Query  4100  ACAGACTTATTCAGGGCCACCACAGGCAGCGCAGGATTGGACTTGTGTTCCACCTCCGAC  4159
              ||||| | |   | ||||| | ||||||||| ||||||||| | ||| |||||||| ||
Sbjct  2029  -CAGACCTCTGTCGAGCCACAAGAGGCAGCGCGGGATTGGACCTCTGTGCCACCTCCTAC  2087

Query  4160  ATCATATTAACTCCTGAAATGGGAATGCAAGTTTTGCCCACTGGAGTTTTTGGGCCCCTG  4219
             |   |||||||||| || |||||  | |||    |  |||| ||||| |||||||| || 
Sbjct  2088  ACAGTATTAACTCCCGAGATGGGGGTCCAAACCCTTGCCACAGGAGTGTTTGGGCCTCTA  2147

Query  4220  CCACCTAAAACGGTGGGTTTACTGTTAGGAAGAAGCAGCTCCGT-TATAAAGGGAATTCA  4278
             || ||    || |  || ||||| || ||  | ||||| | ||| | |||||||||| | 
Sbjct  2148  CCTCCAGGGACAGCTGGATTACTTTTGGGGCGCAGCAG-TGCGTCTTTAAAGGGAATACT  2206

Query  4279  TGTTTCTCCAGGGATTATTGATGAGGATTTTACAGGAGAAATAAAAATTATGGCTCATTC  4338
             | ||  ||| ||  | |||||    |||| ||||||||| ||||||||  | ||     |
Sbjct  2207  TATTCATCCTGGTGTGATTGACTCTGATTATACAGGAGAGATAAAAATATTAGCCTCCGC  2266

Query  4339  TCCTCTTAATATTTCTGCCATTCCTGCTGGAACCCGTATTGCACAACTGTTTATTTTGCC  4398
             ||||   || |||  ||  ||   ||| |||   ||||| || |||||  || |  | ||
Sbjct  2267  TCCTAACAAAATTATTGTAATCAATGCAGGACAACGTATAGCTCAACTTCTTTTAGTCCC  2326

Query  4399  --TCGTCTTAATATTGGAAAAAACAGGCAA--AATCAAGAGCGGGGGAACCAAGGATTTG  4454
               | ||| ||  |  |||||||     |||  || | ||| ||     |  |||| || |
Sbjct  2327  ATTAGTCATACAA--GGAAAAA-----CAATTAACCGAGACCGTCAAGATAAAGGTTTCG  2379

Query  4455  GCTCTTCTGATGTATATTGGATTCAAGAAATAAAAAAGGATCGACCCGTATT---GTTAC  4511
             | || ||||| |  |||||| | ||| |  | |   |||  || || | | |   | |||
Sbjct  2380  GGTCCTCTGACGCCTATTGGGTACAAAATGTTACCGAGGCACGRCCAGAACTTGAGCTAC  2439

Query  4512  TCAAAATAAATGGAAAAGATTTTCAAGGACTTCTGGACACTGGAGCCGATGTCTCGTGC-  4570
              ||   | ||||| ||   ||| |  ||| | || || || || |||||| | | |||  
Sbjct  2440  GCA---TTAATGGYAAGCTTTTCCGTGGAGTACTTGATACAGGGGCCGATAT-TAGTGTT  2495

Query  4571  ATATCTGCTGAACATTGGCCCTCCAGTTGGCCGACGCGCTTTACTAATACCAATTTACAA  4630
             || |||| | || |||||||  | |  ||||| |  |   |  ||| | | | | | || 
Sbjct  2496  ATTTCTGATAAATATTGGCCTACTACATGGCCAAAACAGATGGCTATTTCTACTCTCCAG  2555

Query  4631  GGCATAGGCCAATCG--CAATCCCCCCTCCAAAGTAGTGATCTTTTGT--CTTGGCAAGA  4686
             || || |||||| |   ||||||      || |||  | |||  || |  ||||| | ||
Sbjct  2556  GGTATTGGCCAAACTACCAATCCAGAA--CAGAGT--TCATCCCTTCTTACTTGGAAGGA  2611

Query  4687  TCCGGAGGGTCAT-CAGGGGACGTTTCAGCCATATATTATCCCTGGTCTTCCAGTTAATT  4745
             |   || || ||| ||||  |  ||| | || |||||| | ||   ||||||||||||| 
Sbjct  2612  TAAAGATGGACATACAGGCCAA-TTTAAACCTTATATTTTGCCCCATCTTCCAGTTAATC  2670

Query  4746  TATGGGGAAGAGATGTTATGAGTAAAATGGGAGTTTATCTTTACAGTCCTAGTTCACAA-  4804
             |||||||  | ||| |  | || |||||||| |||||| | || ||||||   ||||   
Sbjct  2671  TATGGGGGCGTGATATATTAAGCAAAATGGGTGTTTATTTATATAGTCCT---TCACCCA  2727

Query  4805  --GTAACTCAACAGATGTTTGATCAAGGCTTTCTCCCTGGTCAGGGCTTAGGCTCGGTGG  4862
               || ||  |   |||||| || |||||||| || ||   ||| || |||||        
Sbjct  2728  CTGTGACAGATTTGATGTTAGACCAAGGCTTACTTCCAAATCAAGGTTTAGGTAAACAAC  2787

Query  4863  GACAAGGGCGCCGAGAGCCTATT---TCAACTAATCCTAACTTACAGAGAACAGGTCTGG  4919
               |||||   |      ||  ||   | ||  |||| |||   | |  ||| |||  |||
Sbjct  2788  ATCAAGGCATCATTTTACCCCTTGATTTAA--AATC-TAATCAAGATCGAAAAGGCTTGG  2844

Query  4920  GGTATTTTCCCCAGGGGTCATAGATTTACCTGTACTCCACCAAAAAACTGCAAAGGCAAT  4979
             ||| ||||||| ||||  |   ||||  |||||    |||         ||  |  | ||
Sbjct  2845  GGTGTTTTCCCTAGGGACCTCTGATTCTCCTGTGACGCAC---------GCCGATCCTAT  2895

Query  4980  AATTTGGAAAACAGATACACCTGTGTGGATAGATCAGTGGCCCCTTACACAGGAAAAGAT  5039
                ||||||| | ||   ||| |||||| | |||||||||||||| |||||||||||  |
Sbjct  2896  TGATTGGAAATCTGAGGAACCGGTGTGGGTCGATCAGTGGCCCCTAACACAGGAAAAACT  2955

Query  5040  ATCGGCCGCCCAGGCGCTTGTACAGGAGCAGCTTGAAAAAGGCCATGTGGTTGAGTCTAC  5099
              || ||||| ||   ||| |||||||| |||||   |   || ||| | |     |||||
Sbjct  2956  TTCTGCCGCACAACAGCTGGTACAGGAACAGCTGAGACTTGGGCATATTGAACCTTCTAC  3015

Query  5100  CTCCCCCTGGAATTCACCTATTTTTGTAATTaaaaaaaaGTCTGGAAAATAGAGATTGTT  5159
             |||  |||||||||| || |||||||| |||||||| || |||||||||| |||||| ||
Sbjct  3016  CTCTGCCTGGAATTCCCCAATTTTTGTTATTAAAAAGAAATCTGGAAAATGGAGATTATT  3075

Query  5160  ACAGGATTTaaaaaaaGTAAATGAAACTATAAAAGTTATGGGTGCCCTCCAGCCAGGGTT  5219
             ||| ||| |    || ||||||||||| || |    |||||| ||||| || || |||||
Sbjct  3076  ACAAGATCTTCGCAAGGTAAATGAAACAATGATGCATATGGGAGCCCTACAACCTGGGTT  3135

Query  5220  ACCACAC-CCTTCTGCCACTCCT-AAAAAACTTA  5251
              || ||| |||||||| |  ||| | ||| ||||
Sbjct  3136  GCC-CACTCCTTCTGCTATACCTGATAAATCTTA  3168


 Score = 87.8 bits (96),  Expect = 5e-15
 Identities = 298/455 (65%), Gaps = 21/455 (5%)
 Strand=Plus/Plus

Query  5238  TCCTAAAAAACTTAAAA-CAGATAATGGCTCCGGCTACACCAGTAAAAAATTTGCTTTAT  5296
             ||| | ||| ||||||| ||||||||||  | ||||| |||||       |||      |
Sbjct  4938  TCCCACAAACCTTAAAAACAGATAATGGACCTGGCTATACCAGCCGCTCTTTTCAACGCT  4997

Query  5297  TTTGTCAACAATTTTTAATTAATCATGTTACTGGCATTCCTTACAATCCCCAGGGGCAAG  5356
             |||| |     |||  |||| | |||   || || ||||| || ||||| ||||| ||||
Sbjct  4998  TTTGCCTTTCTTTTCAAATTCAGCATAAAACAGGAATTCCGTATAATCCTCAGGGACAAG  5057

Query  5357  GGATTGTTGAACGTACTCATGG-CACATTAAAAGTCATTTTACaaaaaataaaaaaGGG-  5414
             | || || ||| |  | |||   |   |||||  ||| ||   |||| | ||||| ||| 
Sbjct  5058  GCATCGTGGAAAGAGCCCATCAACGTCTTAAACATCAATTATTAAAACAAAAAAAGGGGA  5117

Query  5415  --GGAGT-TATATCCCCTGACGCCCCATAATTACCTGTCTCATTCTCTCTTTATTCAAAA  5471
               | | | |||| ||||| ||  | ||||||  | |   |||| |||| |   ||  |||
Sbjct  5118  ATGAACTGTATAGCCCCTCAC--CGCATAATGTCTTAAATCATGCTCTTTACGTTTTAAA  5175

Query  5472  TTTTTTGACTTTGGATGCCTATGTTAAGAGTGCAGCTGAACGTTTCTGGC-------ATC  5524
             |||||| ||||| || ||  | |  ||    |||||  | ||||| |||        |||
Sbjct  5176  TTTTTTAACTTTAGACGCAGAAGGCAATTCAGCAGCCCAGCGTTTTTGGGGAGAACGATC  5235

Query  5525  CTTCTGCCGTCCCTGAGGCTTTGGTCAGAAAGAAGGATCCACTTACTGGATC-ATGGCAA  5583
             ||  |||        |  |||  ||  ||  ||| |||||||||||   |||  ||| | 
Sbjct  5236  CTCATGCAAAAAACCA--CTT--GTACGATGGAAAGATCCACTTAC-CAATCTGTGGTAT  5290

Query  5584  GGCCCAGACCCAGTCCTCATATGGGGCCGAGGGCATGTTTGTGTTTTTCCACAGGATGCA  5643
             || || ||||| ||  | |||||||| |||||||||||||||||||||||||||||||| 
Sbjct  5291  GGGCCTGACCCTGTATTAATATGGGGACGAGGGCATGTTTGTGTTTTTCCACAGGATGCC  5350

Query  5644  GATAGTCCTCGGTGGCTGCCAGAACGATTGGTGCG  5678
             ||    || || ||| | || ||| |  |||| ||
Sbjct  5351  GAAGCACCGCGCTGGATTCCGGAAAGGCTGGTACG  5385


 Score = 78.8 bits (86),  Expect = 3e-12
 Identities = 116/162 (72%), Gaps = 2/162 (1%)
 Strand=Plus/Plus

Query  3585  AAACAGCTTGCTTATGAAAATGCAAATTCTGCCTGCCAAGCGATTATTAGGCCCATTAAG  3644
             |||||| | |||| |||||| || || ||||| || |||||     ||| | || |   |
Sbjct  1555  AAACAGTTGGCTTTTGAAAACGCTAACTCTGCTTGTCAAGCTGCC-TTAAGACCTTATCG  1613

Query  3645  AAAAAAGGCAC-TATCTCTGATTTTATCCGTTCCTGTGCCGATGTCGGCCCCTCCTTTTC  3703
             |||||||| |  | | ||||||||||| ||    ||||| ||| | || ||||| | |  
Sbjct  1614  AAAAAAGGGAGATCTGTCTGATTTTATTCGCATTTGTGCTGATATTGGACCCTCATATAT  1673

Query  3704  ACAGGGAGTGGCCCTGGCTGCCGCTTTGCAAGGAAAAAGCAT  3745
              || ||  | ||  ||||||| ||||| ||||||||||||||
Sbjct  1674  GCAAGGTATCGCTATGGCTGCAGCTTTACAAGGAAAAAGCAT  1715


 Score = 62.6 bits (68),  Expect = 2e-07
 Identities = 67/85 (79%), Gaps = 3/85 (4%)
 Strand=Plus/Plus

Query  2109  TTCTTAGATTTTGTGAGAGAAGTGTGCCCTTGGTT-CCCAGATGAAGGTACCGTCAGCTG  2167
             |||||  |||   |||| ||||| || |||||||| |||||| |||||||| || |  | 
Sbjct  353   TTCTTTCATTCATTGAG-GAAGTTTGTCCTTGGTTCCCCAGA-GAAGGTACGGTAAATTT  410

Query  2168  GGAAACTTGGGAAAAGGTAGGAGAA  2192
             |||||| ||| |||||||||| |||
Sbjct  411   GGAAACATGGAAAAAGGTAGGGGAA  435


 Score = 48.2 bits (52),  Expect = 0.004
 Identities = 50/66 (76%), Gaps = 0/66 (0%)
 Strand=Plus/Plus

Query  6159  ACATCTTCAAGGAATTTGGCATGATGCTAATGTGTCTTTAGATATGTTTCGGCTTCATGA  6218
             |||||| ||||||||||||  | || ||||||| || || ||| | || |   | ||| |
Sbjct  6815  ACATCTGCAAGGAATTTGGTTTAATACTAATGTTTCCTTGGATCTTTTACAATTGCATAA  6874

Query  6219  TGAAAT  6224
             ||||||
Sbjct  6875  TGAAAT  6880


 Score = 42.8 bits (46),  Expect = 0.19
 Identities = 31/35 (89%), Gaps = 1/35 (3%)
 Strand=Plus/Plus

Query  1636  TGCTGGTCAGCCGCAATTGGCGCCCAACGTGGGGC  1670
             |||||| | || |||| ||||||||||||||||||
Sbjct  111   TGCTGG-CTGCGGCAAGTGGCGCCCAACGTGGGGC  144


>Y16627.1 Ovine enzootic nasal tumour virus complete sequence
Length=7434

 Score = 240 bits (265),  Expect = 1e-60
 Identities = 839/1294 (65%), Gaps = 100/1294 (8%)
 Strand=Plus/Plus

Query  3983  GGGAAACTGGGTGAGGGGCCAGCCCCAGGCCCCGACTCAGCAATGTTATGGGGCA---CT  4039
             |||||||||||||||||||||||||| ||||||||   | |||||||||||||||   ||
Sbjct  1950  GGGAAACTGGGTGAGGGGCCAGCCCCTGGCCCCGA---AACAATGTTATGGGGCAACACT  2006

Query  4040  GCAGGTTCAGGAACAGACCCAGGAGCCGAAAAAGAACGAACCCCTGCTAGGAAGCATGTC  4099
             ||||||||                     |||||||| |                 ||  
Sbjct  2007  GCAGGTTCC--------------------AAAAGAACCAT----------------TG--  2028

Query  4100  ACAGACTTATTCAGGGCCACCACAGGCAGCGCAGGATTGGACTTGTGTTCCACCTCCGAC  4159
              ||||| | |   | ||||| | ||||||||| ||||||||| | ||| |||||||| ||
Sbjct  2029  -CAGACCTCTGTCGAGCCACAAGAGGCAGCGCGGGATTGGACCTCTGTGCCACCTCCTAC  2087

Query  4160  ATCATATTAACTCCTGAAATGGGAATGCAAGTTTTGCCCACTGGAGTTTTTGGGCCCCTG  4219
             |   |||||||||| || |||||  | |||    |  |||| ||||| |||||||| || 
Sbjct  2088  ACAGTATTAACTCCCGAGATGGGGGTCCAAACCCTTGCCACAGGAGTGTTTGGGCCTCTA  2147

Query  4220  CCACCTAAAACGGTGGGTTTACTGTTAGGAAGAAGCAGCTCCGT-TATAAAGGGAATTCA  4278
             || ||    || |  || ||||| || ||  | ||||| | ||| | |||||||||| | 
Sbjct  2148  CCTCCAGGGACAGCTGGATTACTTTTGGGGCGCAGCAG-TGCGTCTTTAAAGGGAATACT  2206

Query  4279  TGTTTCTCCAGGGATTATTGATGAGGATTTTACAGGAGAAATAAAAATTATGGCTCATTC  4338
             | ||  ||| ||  | |||||    |||| ||||||||| ||||||||  | ||     |
Sbjct  2207  TATTCATCCTGGTGTGATTGACTCTGATTATACAGGAGAGATAAAAATATTAGCCTCCGC  2266

Query  4339  TCCTCTTAATATTTCTGCCATTCCTGCTGGAACCCGTATTGCACAACTGTTTATTTTGCC  4398
             ||||   || |||  ||  ||   ||| |||   ||||| || |||||  || |  | ||
Sbjct  2267  TCCTAACAAAATTATTGTAATCAATGCAGGACAACGTATAGCTCAACTTCTTTTAGTCCC  2326

Query  4399  --TCGTCTTAATATTGGAAAAAACAGGCAA--AATCAAGAGCGGGGGAACCAAGGATTTG  4454
               | ||| ||  |  |||||||     |||  || | ||| ||     |  |||| || |
Sbjct  2327  ATTAGTCATACAA--GGAAAAA-----CAATTAACCGAGACCGTCAAGATAAAGGTTTCG  2379

Query  4455  GCTCTTCTGATGTATATTGGATTCAAGAAATAAAAAAGGATCGACCCGTATT---GTTAC  4511
             | || ||||| |  |||||| | ||| |  | |   |||  || || | | |   | |||
Sbjct  2380  GGTCCTCTGACGCCTATTGGGTACAAAATGTTACCGAGGCACGRCCAGAACTTGAGCTAC  2439

Query  4512  TCAAAATAAATGGAAAAGATTTTCAAGGACTTCTGGACACTGGAGCCGATGTCTCGTGC-  4570
              ||   | ||||| ||   ||| |  ||| | || || || || |||||| | | |||  
Sbjct  2440  GCA---TTAATGGYAAGCTTTTCCGTGGAGTACTTGATACAGGGGCCGATAT-TAGTGTT  2495

Query  4571  ATATCTGCTGAACATTGGCCCTCCAGTTGGCCGACGCGCTTTACTAATACCAATTTACAA  4630
             || |||| | || |||||||  | |  ||||| |  |   |  ||| | | | | | || 
Sbjct  2496  ATTTCTGATAAATATTGGCCTACTACATGGCCAAAACAGATGGCTATTTCTACTCTCCAG  2555

Query  4631  GGCATAGGCCAATCG--CAATCCCCCCTCCAAAGTAGTGATCTTTTGT--CTTGGCAAGA  4686
             || || |||||| |   ||||||      || |||  | |||  || |  ||||| | ||
Sbjct  2556  GGTATTGGCCAAACTACCAATCCAGAA--CAGAGT--TCATCCCTTCTTACTTGGAAGGA  2611

Query  4687  TCCGGAGGGTCAT-CAGGGGACGTTTCAGCCATATATTATCCCTGGTCTTCCAGTTAATT  4745
             |   || || ||| ||||  |  ||| | || |||||| | ||   ||||||||||||| 
Sbjct  2612  TAAAGATGGACATACAGGCCAA-TTTAAACCTTATATTTTGCCCCATCTTCCAGTTAATC  2670

Query  4746  TATGGGGAAGAGATGTTATGAGTAAAATGGGAGTTTATCTTTACAGTCCTAGTTCACAA-  4804
             |||||||  | ||| |  | || |||||||| |||||| | || ||||||   ||||   
Sbjct  2671  TATGGGGGCGTGATATATTAAGCAAAATGGGTGTTTATTTATATAGTCCT---TCACCCA  2727

Query  4805  --GTAACTCAACAGATGTTTGATCAAGGCTTTCTCCCTGGTCAGGGCTTAGGCTCGGTGG  4862
               || ||  |   |||||| || |||||||| || ||   ||| || |||||        
Sbjct  2728  CTGTGACAGATTTGATGTTAGACCAAGGCTTACTTCCAAATCAAGGTTTAGGTAAACAAC  2787

Query  4863  GACAAGGGCGCCGAGAGCCTATT---TCAACTAATCCTAACTTACAGAGAACAGGTCTGG  4919
               |||||   |      ||  ||   | ||  |||| |||   | |  ||| |||  |||
Sbjct  2788  ATCAAGGCATCATTTTACCCCTTGATTTAA--AATC-TAATCAAGATCGAAAAGGCTTGG  2844

Query  4920  GGTATTTTCCCCAGGGGTCATAGATTTACCTGTACTCCACCAAAAAACTGCAAAGGCAAT  4979
             ||| ||||||| ||||  |   ||||  |||||    |||         ||  |  | ||
Sbjct  2845  GGTGTTTTCCCTAGGGACCTCTGATTCTCCTGTGACGCAC---------GCCGATCCTAT  2895

Query  4980  AATTTGGAAAACAGATACACCTGTGTGGATAGATCAGTGGCCCCTTACACAGGAAAAGAT  5039
                ||||||| | ||   ||| |||||| | |||||||||||||| |||||||||||  |
Sbjct  2896  TGATTGGAAATCTGAGGAACCGGTGTGGGTCGATCAGTGGCCCCTAACACAGGAAAAACT  2955

Query  5040  ATCGGCCGCCCAGGCGCTTGTACAGGAGCAGCTTGAAAAAGGCCATGTGGTTGAGTCTAC  5099
              || ||||| ||   ||| |||||||| |||||   |   || ||| | |     |||||
Sbjct  2956  TTCTGCCGCACAACAGCTGGTACAGGAACAGCTGAGACTTGGGCATATTGAACCTTCTAC  3015

Query  5100  CTCCCCCTGGAATTCACCTATTTTTGTAATTaaaaaaaaGTCTGGAAAATAGAGATTGTT  5159
             |||  |||||||||| || |||||||| |||||||| || |||||||||| |||||| ||
Sbjct  3016  CTCTGCCTGGAATTCCCCAATTTTTGTTATTAAAAAGAAATCTGGAAAATGGAGATTATT  3075

Query  5160  ACAGGATTTaaaaaaaGTAAATGAAACTATAAAAGTTATGGGTGCCCTCCAGCCAGGGTT  5219
             ||| ||| |    || ||||||||||| || |    |||||| ||||| || || |||||
Sbjct  3076  ACAAGATCTTCGCAAGGTAAATGAAACAATGATGCATATGGGAGCCCTACAACCTGGGTT  3135

Query  5220  ACCACAC-CCTTCTGCCACTCCT-AAAAAACTTA  5251
              || ||| |||||||| |  ||| | ||| ||||
Sbjct  3136  GCC-CACTCCTTCTGCTATACCTGATAAATCTTA  3168


 Score = 87.8 bits (96),  Expect = 5e-15
 Identities = 298/455 (65%), Gaps = 21/455 (5%)
 Strand=Plus/Plus

Query  5238  TCCTAAAAAACTTAAAA-CAGATAATGGCTCCGGCTACACCAGTAAAAAATTTGCTTTAT  5296
             ||| | ||| ||||||| ||||||||||  | ||||| |||||       |||      |
Sbjct  4938  TCCCACAAACCTTAAAAACAGATAATGGACCTGGCTATACCAGCCGCTCTTTTCAACGCT  4997

Query  5297  TTTGTCAACAATTTTTAATTAATCATGTTACTGGCATTCCTTACAATCCCCAGGGGCAAG  5356
             |||| |     |||  |||| | |||   || || ||||| || ||||| ||||| ||||
Sbjct  4998  TTTGCCTTTCTTTTCAAATTCAGCATAAAACAGGAATTCCGTATAATCCTCAGGGACAAG  5057

Query  5357  GGATTGTTGAACGTACTCATGG-CACATTAAAAGTCATTTTACaaaaaataaaaaaGGG-  5414
             | || || ||| |  | |||   |   |||||  ||| ||   |||| | ||||| ||| 
Sbjct  5058  GCATCGTGGAAAGAGCCCATCAACGTCTTAAACATCAATTATTAAAACAAAAAAAGGGGA  5117

Query  5415  --GGAGT-TATATCCCCTGACGCCCCATAATTACCTGTCTCATTCTCTCTTTATTCAAAA  5471
               | | | |||| ||||| ||  | ||||||  | |   |||| |||| |   ||  |||
Sbjct  5118  ATGAACTGTATAGCCCCTCAC--CGCATAATGTCTTAAATCATGCTCTTTACGTTTTAAA  5175

Query  5472  TTTTTTGACTTTGGATGCCTATGTTAAGAGTGCAGCTGAACGTTTCTGGC-------ATC  5524
             |||||| ||||| || ||  | |  ||    |||||  | ||||| |||        |||
Sbjct  5176  TTTTTTAACTTTAGACGCAGAAGGCAATTCAGCAGCCCAGCGTTTTTGGGGAGAACGATC  5235

Query  5525  CTTCTGCCGTCCCTGAGGCTTTGGTCAGAAAGAAGGATCCACTTACTGGATC-ATGGCAA  5583
             ||  |||        |  |||  ||  ||  ||| |||||||||||   |||  ||| | 
Sbjct  5236  CTCATGCAAAAAACCA--CTT--GTACGATGGAAAGATCCACTTAC-CAATCTGTGGTAT  5290

Query  5584  GGCCCAGACCCAGTCCTCATATGGGGCCGAGGGCATGTTTGTGTTTTTCCACAGGATGCA  5643
             || || ||||| ||  | |||||||| |||||||||||||||||||||||||||||||| 
Sbjct  5291  GGGCCTGACCCTGTATTAATATGGGGACGAGGGCATGTTTGTGTTTTTCCACAGGATGCC  5350

Query  5644  GATAGTCCTCGGTGGCTGCCAGAACGATTGGTGCG  5678
             ||    || || ||| | || ||| |  |||| ||
Sbjct  5351  GAAGCACCGCGCTGGATTCCGGAAAGGCTGGTACG  5385


 Score = 78.8 bits (86),  Expect = 3e-12
 Identities = 116/162 (72%), Gaps = 2/162 (1%)
 Strand=Plus/Plus

Query  3585  AAACAGCTTGCTTATGAAAATGCAAATTCTGCCTGCCAAGCGATTATTAGGCCCATTAAG  3644
             |||||| | |||| |||||| || || ||||| || |||||     ||| | || |   |
Sbjct  1555  AAACAGTTGGCTTTTGAAAACGCTAACTCTGCTTGTCAAGCTGCC-TTAAGACCTTATCG  1613

Query  3645  AAAAAAGGCAC-TATCTCTGATTTTATCCGTTCCTGTGCCGATGTCGGCCCCTCCTTTTC  3703
             |||||||| |  | | ||||||||||| ||    ||||| ||| | || ||||| | |  
Sbjct  1614  AAAAAAGGGAGATCTGTCTGATTTTATTCGCATTTGTGCTGATATTGGACCCTCATATAT  1673

Query  3704  ACAGGGAGTGGCCCTGGCTGCCGCTTTGCAAGGAAAAAGCAT  3745
              || ||  | ||  ||||||| ||||| ||||||||||||||
Sbjct  1674  GCAAGGTATCGCTATGGCTGCAGCTTTACAAGGAAAAAGCAT  1715


 Score = 62.6 bits (68),  Expect = 2e-07
 Identities = 67/85 (79%), Gaps = 3/85 (4%)
 Strand=Plus/Plus

Query  2109  TTCTTAGATTTTGTGAGAGAAGTGTGCCCTTGGTT-CCCAGATGAAGGTACCGTCAGCTG  2167
             |||||  |||   |||| ||||| || |||||||| |||||| |||||||| || |  | 
Sbjct  353   TTCTTTCATTCATTGAG-GAAGTTTGTCCTTGGTTCCCCAGA-GAAGGTACGGTAAATTT  410

Query  2168  GGAAACTTGGGAAAAGGTAGGAGAA  2192
             |||||| ||| |||||||||| |||
Sbjct  411   GGAAACATGGAAAAAGGTAGGGGAA  435


 Score = 48.2 bits (52),  Expect = 0.004
 Identities = 50/66 (76%), Gaps = 0/66 (0%)
 Strand=Plus/Plus

Query  6159  ACATCTTCAAGGAATTTGGCATGATGCTAATGTGTCTTTAGATATGTTTCGGCTTCATGA  6218
             |||||| ||||||||||||  | || ||||||| || || ||| | || |   | ||| |
Sbjct  6815  ACATCTGCAAGGAATTTGGTTTAATACTAATGTTTCCTTGGATCTTTTACAATTGCATAA  6874

Query  6219  TGAAAT  6224
             ||||||
Sbjct  6875  TGAAAT  6880


 Score = 42.8 bits (46),  Expect = 0.19
 Identities = 31/35 (89%), Gaps = 1/35 (3%)
 Strand=Plus/Plus

Query  1636  TGCTGGTCAGCCGCAATTGGCGCCCAACGTGGGGC  1670
             |||||| | || |||| ||||||||||||||||||
Sbjct  111   TGCTGG-CTGCGGCAAGTGGCGCCCAACGTGGGGC  144


>NC_001494.1 Jaagsiekte sheep retrovirus, complete genome
Length=7462

 Score = 224 bits (247),  Expect = 1e-55
 Identities = 827/1284 (64%), Gaps = 89/1284 (7%)
 Strand=Plus/Plus

Query  3983  GGGAAACTGGGTGAGGGGCCAGCCCCAGGCCCCGACTCAGCAATGTTATGGGGCA---CT  4039
             |||||||||||||||||||||||||| ||||||||   | |||||||||||||||   ||
Sbjct  1954  GGGAAACTGGGTGAGGGGCCAGCCCCTGGCCCCGA---AACAATGTTATGGGGCAACACT  2010

Query  4040  GCAGGTTCAGGAACAGACCCAGGAGCCGAAAAAGAACGAACCCCTGCTAGGAAGCATGTC  4099
             ||||||||                     |||||||| |                 ||  
Sbjct  2011  GCAGGTTCC--------------------AAAAGAACCAT----------------TG--  2032

Query  4100  ACAGACTTATTCAGGGCCACCACAGGCAGCGCAGGATTGGACTTGTGTTCCACCTCCGAC  4159
              ||||| | |   | ||||| | ||||||||| ||||||||| | ||| |||||||| | 
Sbjct  2033  -CAGACCTCTGTCGAGCCACAAGAGGCAGCGCGGGATTGGACCTCTGTGCCACCTCCTAT  2091

Query  4160  ATCATATTAACTCCTGAAATGGGAATGCAAGTTTTGCCCACTGGAGTTTTTGGGCCCCTG  4219
             |   ||||||| ||||| |||||| | |||  | |  |||| ||||| ||||||||  | 
Sbjct  2092  ACAGTATTAACCCCTGAGATGGGAGTTCAAACTCTTGCCACAGGAGTGTTTGGGCCTTTA  2151

Query  4220  CCACCTAAAACGGTGGGTTTACTGTTAGGAAGAAGCAGCTCCGT-TATAAAGGGAATTCA  4278
             || ||    || || || |||||  | ||| | ||||| | ||| | |||||||||| | 
Sbjct  2152  CCTCCAGGGACAGTTGGATTACTTCTGGGACGCAGCAG-TGCGTCTTTAAAGGGAATACT  2210

Query  4279  TGTTTCTCCAGGGATTATTGATGAGGATTTTACAGGAGAAATAAAAATTATGGCTCATTC  4338
             | ||   || ||  |||||||    |||| ||||||||| ||||||||  | ||     |
Sbjct  2211  TATTCACCCTGGTGTTATTGACTCCGATTATACAGGAGAGATAAAAATATTAGCCTCCGC  2270

Query  4339  TCCTCTTAATATTTCTGCCATTCCTGCTGGAACCCGTATTGCACAACTGTTTATTTTGCC  4398
             ||||   || |||  ||  |||  ||| |||   || || || |||||  || |  | ||
Sbjct  2271  TCCTAACAAAATTATTGTAATTAATGCGGGACAGCGAATAGCTCAACTTCTTTTAGTTCC  2330

Query  4399  --TCGTCTTAATATTGGAAAAAACAGGCAAAATCAAGAGCGGGGGAACCAAGGATTTGGC  4456
               | |||   |||  || |||||||   || |   ||| ||     |  |||| || || 
Sbjct  2331  ATTAGTC---ATACAGGGAAAAACAATTAACAG--AGACCGTCAAGATAAAGGTTTCGGA  2385

Query  4457  TCTTCTGATGTATATTGGATTCAAGAAATAAAAAAGGATCGACCCGTATT---GTTACTC  4513
             || ||||| |  |||||| | ||| |  | |   |||  || || | | |   | ||| |
Sbjct  2386  TCCTCTGACGCCTATTGGGTGCAAAATGTTACTGAGGCACGGCCAGAACTCGAGCTACGC  2445

Query  4514  AAAATAAATGGAAAAGATTTTCAAGGACTTCTGGACACTGGAGCCGATGTCTCGTG-CAT  4572
             |   | |||| |||   ||| |  ||  | || || || || |||||| | | ||| |||
Sbjct  2446  A---TTAATGCAAACTTTTTCCGCGGGGTACTAGATACAGGGGCCGATAT-TAGTGTCAT  2501

Query  4573  ATCTGCTGAACATTGGCCCTCCAGTTGGCCGACGCGCTTTACTAATACCAATTTACAAGG  4632
              |||| | || |||||||  |||  ||||| |  |   |  ||| | ||| | | || ||
Sbjct  2502  TTCTGATAAATATTGGCCTACCACATGGCCAAAACAGATGGCTATTTCCACTCTCCAGGG  2561

Query  4633  CATAGGCCAATCG--CAATCCCCCCTCCAAAGTAGTGATCTTTTGT--CTTGGCAAGATC  4688
              || |||||| |   ||||||      || |||  | |||  || |  ||||| | ||| 
Sbjct  2562  TATTGGCCAAACTACCAATCCAGAA--CAGAGT--TCATCCCTTCTTACTTGGAAGGATA  2617

Query  4689  CGGAGGGTCAT-CAGGGGACGTTTCAGCCATATATTATCCCTGGTCTTCCAGTTAATTTA  4747
               || || ||| ||||  |  ||| | || |||||| | ||   ||||||||||||| ||
Sbjct  2618  AAGATGGACATACAGGCCAA-TTTAAACCTTATATTCTGCCCTATCTTCCAGTTAATCTA  2676

Query  4748  TGGGGAAGAGATGTTATGAGTAAAATGGGAGTTTATCTTTACAGTCCTAGTTCACAA---  4804
             |||||  | ||| |  | || |||||||| |||||| | || ||||||   ||||     
Sbjct  2677  TGGGGGCGTGATATATTAAGCAAAATGGGTGTTTATTTATATAGTCCT---TCACCCACT  2733

Query  4805  GTAACTCAACAGATGTTTGATCAAGGCTTTCTCCCTGGTCAGGGCTTAGGCTCGGTGGGA  4864
             || ||  |   |||||| ||||| ||||| || ||   ||| || |||||          
Sbjct  2734  GTGACAGATTTGATGTTAGATCAGGGCTTACTTCCAAATCAAGGTTTAGGTAAACAACAT  2793

Query  4865  CAAGGGCGCCGAGAGCCTATTTCAACTAATCCTAACTTACAGAGAACAGGTCTGGGGTAT  4924
             |||||   |     |||  ||      || |||||   | |  ||| |||  |||||| |
Sbjct  2794  CAAGGCATCATTTTGCCCCTTGATTTAAAACCTAATCAAGATCGAAAAGGCTTGGGGTGT  2853

Query  4925  TTTCCCCAGGGGTCATAGATTTACCTGTACTCCACCAAAAAACTGCAAAGGCAATAATTT  4984
             |||||| ||||  |   ||||  |||||    ||         |||  |  | ||   ||
Sbjct  2854  TTTCCCTAGGGACCTCTGATTCTCCTGTGACGCA---------TGCCGATCCTATCGATT  2904

Query  4985  GGAAAACAGATACACCTGTGTGGATAGATCAGTGGCCCCTTACACAGGAAAAGATATCGG  5044
             ||||| | ||   ||| || ||| | |||||||||||||| ||||| |||||  | || |
Sbjct  2905  GGAAATCTGAGGAACCGGTATGGGTCGATCAGTGGCCCCTAACACAAGAAAAACTTTCTG  2964

Query  5045  CCGCCCAGGCGCTTGTACAGGAGCAGCTTGAAAAAGGCCATGTGGTTGAGTCTACCTCCC  5104
             |||| ||   ||| || ||||| |||||   |   || ||| | |     ||||| ||  
Sbjct  2965  CCGCACAACAGCTGGTGCAGGAACAGCTGAGACTTGGTCATATTGAACCTTCTACTTCTG  3024

Query  5105  CCTGGAATTCACCTATTTTTGTAATTaaaaaaaaGTCTGGAAAATAGAGATTGTTACAGG  5164
             | |||||||| || |||||||| || ||||| |||||||| |||| ||| |||||||| |
Sbjct  3025  CTTGGAATTCTCCAATTTTTGTTATAAAAAAGAAGTCTGGTAAATGGAGGTTGTTACAAG  3084

Query  5165  ATTTaaaaaaaGTAAATGAAACTATAAAAGTTATGGGTGCCCTCCAGCCAGGGTTACCAC  5224
             || |    || |||||||| || || |    |||||| ||| | || || ||||| || |
Sbjct  3085  ATCTCCGTAAGGTAAATGAGACGATGATGCATATGGGAGCCTTACAACCTGGGTTGCC-C  3143

Query  5225  AC-CCTTCTGCCACTCCTAAAAAA  5247
             || |||||||| |  ||| | |||
Sbjct  3144  ACTCCTTCTGCTATACCTGATAAA  3167


 Score = 107 bits (118),  Expect = 5e-21
 Identities = 256/379 (68%), Gaps = 20/379 (5%)
 Strand=Plus/Plus

Query  5313  AATTAATCATGTTACTGGCATTCCTTACAATCCCCAGGGGCAAGGGATTGTTGAACGTAC  5372
             |||| |||||   || || |||||||| ||||| ||||| ||||| ||||| |||||  |
Sbjct  5018  AATTCATCATAAAACAGGAATTCCTTATAATCCACAGGGACAAGGTATTGTGGAACGAGC  5077

Query  5373  TCATGG-CACATTAAAAGTCATTTTACaaaaaataaaaaaGGG---GGAGT-TATATCCC  5427
              |||   |  ||||||  ||| ||   |||| | ||||| |||   | | | |||| |||
Sbjct  5078  CCATCAACGAATTAAACATCAATTATTAAAACAAAAAAAGGGGAATGAACTGTATAGCCC  5137

Query  5428  CTGACGCCCCATAATTACCTGTCTCATTCTCTCTTTATTCAAAATTTTTTGACTTTGGAT  5487
             || ||  | |||||   | |    ||| |||| | | ||  ||||||||| ||||| || 
Sbjct  5138  CTCAC--CACATAACGCCTTAAACCATGCTCTTTATGTTTTAAATTTTTTAACTTTAGAC  5195

Query  5488  GCCTATGTTAAGAGTGCAGCTGAACGTTTCTGGC-------ATCCTTCTGCCGTCCCTGA  5540
              |  | |  ||    |||||  | ||||| |||        |||||  |||        |
Sbjct  5196  ACAGAAGGCAATTCAGCAGCCCAGCGTTTTTGGGGAGAACGATCCTCATGCAAAAAACCA  5255

Query  5541  GGCTTTGGTCAGAAAGAAGGATCCACTTACTGGATC-ATGGCAAGGCCCAGACCCAGTCC  5599
               |||  ||  ||  |||||||||||||||   |||  ||| | || |||||||| ||  
Sbjct  5256  --CTT--GTGCGATGGAAGGATCCACTTAC-CAATCTGTGGTATGGGCCAGACCCTGTAT  5310

Query  5600  TCATATGGGGCCGAGGGCATGTTTGTGTTTTTCCACAGGATGCAGATAGTCCTCGGTGGC  5659
             | |||||||| |||||||||||||||||||||||||||||||| ||    || || ||| 
Sbjct  5311  TAATATGGGGACGAGGGCATGTTTGTGTTTTTCCACAGGATGCCGAAGCGCCGCGCTGGA  5370

Query  5660  TGCCAGAACGATTGGTGCG  5678
             | || ||| |  |||| ||
Sbjct  5371  TTCCGGAAAGGCTGGTACG  5389


 Score = 73.4 bits (80),  Expect = 1e-10
 Identities = 122/173 (71%), Gaps = 4/173 (2%)
 Strand=Plus/Plus

Query  3585  AAACAGCTTGCTTATGAAAATGCAAATTCTGCCTGCCAAGCGATTATTAGGCCCATTAA-  3643
             |||||  | |||| |||||| || || ||||| || |||||   | | || ||  |||  
Sbjct  1559  AAACAATTAGCTTTTGAAAACGCTAACTCTGCTTGTCAAGCTGCTTTGAGACC--TTATC  1616

Query  3644  GAAAAAAGGCAC-TATCTCTGATTTTATCCGTTCCTGTGCCGATGTCGGCCCCTCCTTTT  3702
             ||||||||| |  | | ||||||||||| ||    ||||| ||| | || |||||||   
Sbjct  1617  GAAAAAAGGGAGATCTATCTGATTTTATTCGCATTTGTGCTGATATTGGACCCTCCTACA  1676

Query  3703  CACAGGGAGTGGCCCTGGCTGCCGCTTTGCAAGGAAAAAGCATTCATGAAGTA  3755
               || ||  | ||  |||| || || || ||||||||||||||  | ||||||
Sbjct  1677  TGCAAGGCATTGCTATGGCAGCAGCATTACAAGGAAAAAGCATAAAAGAAGTA  1729


 Score = 48.2 bits (52),  Expect = 0.004
 Identities = 61/83 (73%), Gaps = 1/83 (1%)
 Strand=Plus/Plus

Query  2109  TTCTTAGATTTTGTGAGAGAAGTGTGCCCTTGGTTCCCAGATGAAGGTACCGTCAGCTGG  2168
             |||||  ||||  |||| ||||| ||||||||||| ||    ||||| || || |  | |
Sbjct  360   TTCTTTCATTTATTGAG-GAAGTTTGCCCTTGGTTTCCTAGGGAAGGCACAGTGAATTTG  418

Query  2169  GAAACTTGGGAAAAGGTAGGAGA  2191
             || || ||| | ||||| |||||
Sbjct  419   GAGACATGGAAGAAGGTGGGAGA  441


 Score = 47.3 bits (51),  Expect = 0.015
 Identities = 51/68 (75%), Gaps = 0/68 (0%)
 Strand=Plus/Plus

Query  6159  ACATCTTCAAGGAATTTGGCATGATGCTAATGTGTCTTTAGATATGTTTCGGCTTCATGA  6218
             |||| | ||||||||||||    || ||||| | || |||||| | || |  || ||| |
Sbjct  6819  ACATTTGCAAGGAATTTGGTTCAATACTAATCTATCGTTAGATCTTTTACAACTACATAA  6878

Query  6219  TGAAATTC  6226
             ||||||||
Sbjct  6879  TGAAATTC  6886


 Score = 42.8 bits (46),  Expect = 0.19
 Identities = 31/35 (89%), Gaps = 1/35 (3%)
 Strand=Plus/Plus

Query  1636  TGCTGGTCAGCCGCAATTGGCGCCCAACGTGGGGC  1670
             |||||||| || |||  ||||||||||||||||||
Sbjct  111   TGCTGGTC-GCGGCAGGTGGCGCCCAACGTGGGGC  144


>M80216.1 Jaagsiekte sheep retrovirus, complete genome
Length=7462

 Score = 224 bits (247),  Expect = 1e-55
 Identities = 827/1284 (64%), Gaps = 89/1284 (7%)
 Strand=Plus/Plus

Query  3983  GGGAAACTGGGTGAGGGGCCAGCCCCAGGCCCCGACTCAGCAATGTTATGGGGCA---CT  4039
             |||||||||||||||||||||||||| ||||||||   | |||||||||||||||   ||
Sbjct  1954  GGGAAACTGGGTGAGGGGCCAGCCCCTGGCCCCGA---AACAATGTTATGGGGCAACACT  2010

Query  4040  GCAGGTTCAGGAACAGACCCAGGAGCCGAAAAAGAACGAACCCCTGCTAGGAAGCATGTC  4099
             ||||||||                     |||||||| |                 ||  
Sbjct  2011  GCAGGTTCC--------------------AAAAGAACCAT----------------TG--  2032

Query  4100  ACAGACTTATTCAGGGCCACCACAGGCAGCGCAGGATTGGACTTGTGTTCCACCTCCGAC  4159
              ||||| | |   | ||||| | ||||||||| ||||||||| | ||| |||||||| | 
Sbjct  2033  -CAGACCTCTGTCGAGCCACAAGAGGCAGCGCGGGATTGGACCTCTGTGCCACCTCCTAT  2091

Query  4160  ATCATATTAACTCCTGAAATGGGAATGCAAGTTTTGCCCACTGGAGTTTTTGGGCCCCTG  4219
             |   ||||||| ||||| |||||| | |||  | |  |||| ||||| ||||||||  | 
Sbjct  2092  ACAGTATTAACCCCTGAGATGGGAGTTCAAACTCTTGCCACAGGAGTGTTTGGGCCTTTA  2151

Query  4220  CCACCTAAAACGGTGGGTTTACTGTTAGGAAGAAGCAGCTCCGT-TATAAAGGGAATTCA  4278
             || ||    || || || |||||  | ||| | ||||| | ||| | |||||||||| | 
Sbjct  2152  CCTCCAGGGACAGTTGGATTACTTCTGGGACGCAGCAG-TGCGTCTTTAAAGGGAATACT  2210

Query  4279  TGTTTCTCCAGGGATTATTGATGAGGATTTTACAGGAGAAATAAAAATTATGGCTCATTC  4338
             | ||   || ||  |||||||    |||| ||||||||| ||||||||  | ||     |
Sbjct  2211  TATTCACCCTGGTGTTATTGACTCCGATTATACAGGAGAGATAAAAATATTAGCCTCCGC  2270

Query  4339  TCCTCTTAATATTTCTGCCATTCCTGCTGGAACCCGTATTGCACAACTGTTTATTTTGCC  4398
             ||||   || |||  ||  |||  ||| |||   || || || |||||  || |  | ||
Sbjct  2271  TCCTAACAAAATTATTGTAATTAATGCGGGACAGCGAATAGCTCAACTTCTTTTAGTTCC  2330

Query  4399  --TCGTCTTAATATTGGAAAAAACAGGCAAAATCAAGAGCGGGGGAACCAAGGATTTGGC  4456
               | |||   |||  || |||||||   || |   ||| ||     |  |||| || || 
Sbjct  2331  ATTAGTC---ATACAGGGAAAAACAATTAACAG--AGACCGTCAAGATAAAGGTTTCGGA  2385

Query  4457  TCTTCTGATGTATATTGGATTCAAGAAATAAAAAAGGATCGACCCGTATT---GTTACTC  4513
             || ||||| |  |||||| | ||| |  | |   |||  || || | | |   | ||| |
Sbjct  2386  TCCTCTGACGCCTATTGGGTGCAAAATGTTACTGAGGCACGGCCAGAACTCGAGCTACGC  2445

Query  4514  AAAATAAATGGAAAAGATTTTCAAGGACTTCTGGACACTGGAGCCGATGTCTCGTG-CAT  4572
             |   | |||| |||   ||| |  ||  | || || || || |||||| | | ||| |||
Sbjct  2446  A---TTAATGCAAACTTTTTCCGCGGGGTACTAGATACAGGGGCCGATAT-TAGTGTCAT  2501

Query  4573  ATCTGCTGAACATTGGCCCTCCAGTTGGCCGACGCGCTTTACTAATACCAATTTACAAGG  4632
              |||| | || |||||||  |||  ||||| |  |   |  ||| | ||| | | || ||
Sbjct  2502  TTCTGATAAATATTGGCCTACCACATGGCCAAAACAGATGGCTATTTCCACTCTCCAGGG  2561

Query  4633  CATAGGCCAATCG--CAATCCCCCCTCCAAAGTAGTGATCTTTTGT--CTTGGCAAGATC  4688
              || |||||| |   ||||||      || |||  | |||  || |  ||||| | ||| 
Sbjct  2562  TATTGGCCAAACTACCAATCCAGAA--CAGAGT--TCATCCCTTCTTACTTGGAAGGATA  2617

Query  4689  CGGAGGGTCAT-CAGGGGACGTTTCAGCCATATATTATCCCTGGTCTTCCAGTTAATTTA  4747
               || || ||| ||||  |  ||| | || |||||| | ||   ||||||||||||| ||
Sbjct  2618  AAGATGGACATACAGGCCAA-TTTAAACCTTATATTCTGCCCTATCTTCCAGTTAATCTA  2676

Query  4748  TGGGGAAGAGATGTTATGAGTAAAATGGGAGTTTATCTTTACAGTCCTAGTTCACAA---  4804
             |||||  | ||| |  | || |||||||| |||||| | || ||||||   ||||     
Sbjct  2677  TGGGGGCGTGATATATTAAGCAAAATGGGTGTTTATTTATATAGTCCT---TCACCCACT  2733

Query  4805  GTAACTCAACAGATGTTTGATCAAGGCTTTCTCCCTGGTCAGGGCTTAGGCTCGGTGGGA  4864
             || ||  |   |||||| ||||| ||||| || ||   ||| || |||||          
Sbjct  2734  GTGACAGATTTGATGTTAGATCAGGGCTTACTTCCAAATCAAGGTTTAGGTAAACAACAT  2793

Query  4865  CAAGGGCGCCGAGAGCCTATTTCAACTAATCCTAACTTACAGAGAACAGGTCTGGGGTAT  4924
             |||||   |     |||  ||      || |||||   | |  ||| |||  |||||| |
Sbjct  2794  CAAGGCATCATTTTGCCCCTTGATTTAAAACCTAATCAAGATCGAAAAGGCTTGGGGTGT  2853

Query  4925  TTTCCCCAGGGGTCATAGATTTACCTGTACTCCACCAAAAAACTGCAAAGGCAATAATTT  4984
             |||||| ||||  |   ||||  |||||    ||         |||  |  | ||   ||
Sbjct  2854  TTTCCCTAGGGACCTCTGATTCTCCTGTGACGCA---------TGCCGATCCTATCGATT  2904

Query  4985  GGAAAACAGATACACCTGTGTGGATAGATCAGTGGCCCCTTACACAGGAAAAGATATCGG  5044
             ||||| | ||   ||| || ||| | |||||||||||||| ||||| |||||  | || |
Sbjct  2905  GGAAATCTGAGGAACCGGTATGGGTCGATCAGTGGCCCCTAACACAAGAAAAACTTTCTG  2964

Query  5045  CCGCCCAGGCGCTTGTACAGGAGCAGCTTGAAAAAGGCCATGTGGTTGAGTCTACCTCCC  5104
             |||| ||   ||| || ||||| |||||   |   || ||| | |     ||||| ||  
Sbjct  2965  CCGCACAACAGCTGGTGCAGGAACAGCTGAGACTTGGTCATATTGAACCTTCTACTTCTG  3024

Query  5105  CCTGGAATTCACCTATTTTTGTAATTaaaaaaaaGTCTGGAAAATAGAGATTGTTACAGG  5164
             | |||||||| || |||||||| || ||||| |||||||| |||| ||| |||||||| |
Sbjct  3025  CTTGGAATTCTCCAATTTTTGTTATAAAAAAGAAGTCTGGTAAATGGAGGTTGTTACAAG  3084

Query  5165  ATTTaaaaaaaGTAAATGAAACTATAAAAGTTATGGGTGCCCTCCAGCCAGGGTTACCAC  5224
             || |    || |||||||| || || |    |||||| ||| | || || ||||| || |
Sbjct  3085  ATCTCCGTAAGGTAAATGAGACGATGATGCATATGGGAGCCTTACAACCTGGGTTGCC-C  3143

Query  5225  AC-CCTTCTGCCACTCCTAAAAAA  5247
             || |||||||| |  ||| | |||
Sbjct  3144  ACTCCTTCTGCTATACCTGATAAA  3167


 Score = 107 bits (118),  Expect = 5e-21
 Identities = 256/379 (68%), Gaps = 20/379 (5%)
 Strand=Plus/Plus

Query  5313  AATTAATCATGTTACTGGCATTCCTTACAATCCCCAGGGGCAAGGGATTGTTGAACGTAC  5372
             |||| |||||   || || |||||||| ||||| ||||| ||||| ||||| |||||  |
Sbjct  5018  AATTCATCATAAAACAGGAATTCCTTATAATCCACAGGGACAAGGTATTGTGGAACGAGC  5077

Query  5373  TCATGG-CACATTAAAAGTCATTTTACaaaaaataaaaaaGGG---GGAGT-TATATCCC  5427
              |||   |  ||||||  ||| ||   |||| | ||||| |||   | | | |||| |||
Sbjct  5078  CCATCAACGAATTAAACATCAATTATTAAAACAAAAAAAGGGGAATGAACTGTATAGCCC  5137

Query  5428  CTGACGCCCCATAATTACCTGTCTCATTCTCTCTTTATTCAAAATTTTTTGACTTTGGAT  5487
             || ||  | |||||   | |    ||| |||| | | ||  ||||||||| ||||| || 
Sbjct  5138  CTCAC--CACATAACGCCTTAAACCATGCTCTTTATGTTTTAAATTTTTTAACTTTAGAC  5195

Query  5488  GCCTATGTTAAGAGTGCAGCTGAACGTTTCTGGC-------ATCCTTCTGCCGTCCCTGA  5540
              |  | |  ||    |||||  | ||||| |||        |||||  |||        |
Sbjct  5196  ACAGAAGGCAATTCAGCAGCCCAGCGTTTTTGGGGAGAACGATCCTCATGCAAAAAACCA  5255

Query  5541  GGCTTTGGTCAGAAAGAAGGATCCACTTACTGGATC-ATGGCAAGGCCCAGACCCAGTCC  5599
               |||  ||  ||  |||||||||||||||   |||  ||| | || |||||||| ||  
Sbjct  5256  --CTT--GTGCGATGGAAGGATCCACTTAC-CAATCTGTGGTATGGGCCAGACCCTGTAT  5310

Query  5600  TCATATGGGGCCGAGGGCATGTTTGTGTTTTTCCACAGGATGCAGATAGTCCTCGGTGGC  5659
             | |||||||| |||||||||||||||||||||||||||||||| ||    || || ||| 
Sbjct  5311  TAATATGGGGACGAGGGCATGTTTGTGTTTTTCCACAGGATGCCGAAGCGCCGCGCTGGA  5370

Query  5660  TGCCAGAACGATTGGTGCG  5678
             | || ||| |  |||| ||
Sbjct  5371  TTCCGGAAAGGCTGGTACG  5389


 Score = 73.4 bits (80),  Expect = 1e-10
 Identities = 122/173 (71%), Gaps = 4/173 (2%)
 Strand=Plus/Plus

Query  3585  AAACAGCTTGCTTATGAAAATGCAAATTCTGCCTGCCAAGCGATTATTAGGCCCATTAA-  3643
             |||||  | |||| |||||| || || ||||| || |||||   | | || ||  |||  
Sbjct  1559  AAACAATTAGCTTTTGAAAACGCTAACTCTGCTTGTCAAGCTGCTTTGAGACC--TTATC  1616

Query  3644  GAAAAAAGGCAC-TATCTCTGATTTTATCCGTTCCTGTGCCGATGTCGGCCCCTCCTTTT  3702
             ||||||||| |  | | ||||||||||| ||    ||||| ||| | || |||||||   
Sbjct  1617  GAAAAAAGGGAGATCTATCTGATTTTATTCGCATTTGTGCTGATATTGGACCCTCCTACA  1676

Query  3703  CACAGGGAGTGGCCCTGGCTGCCGCTTTGCAAGGAAAAAGCATTCATGAAGTA  3755
               || ||  | ||  |||| || || || ||||||||||||||  | ||||||
Sbjct  1677  TGCAAGGCATTGCTATGGCAGCAGCATTACAAGGAAAAAGCATAAAAGAAGTA  1729


 Score = 48.2 bits (52),  Expect = 0.004
 Identities = 61/83 (73%), Gaps = 1/83 (1%)
 Strand=Plus/Plus

Query  2109  TTCTTAGATTTTGTGAGAGAAGTGTGCCCTTGGTTCCCAGATGAAGGTACCGTCAGCTGG  2168
             |||||  ||||  |||| ||||| ||||||||||| ||    ||||| || || |  | |
Sbjct  360   TTCTTTCATTTATTGAG-GAAGTTTGCCCTTGGTTTCCTAGGGAAGGCACAGTGAATTTG  418

Query  2169  GAAACTTGGGAAAAGGTAGGAGA  2191
             || || ||| | ||||| |||||
Sbjct  419   GAGACATGGAAGAAGGTGGGAGA  441


 Score = 47.3 bits (51),  Expect = 0.015
 Identities = 51/68 (75%), Gaps = 0/68 (0%)
 Strand=Plus/Plus

Query  6159  ACATCTTCAAGGAATTTGGCATGATGCTAATGTGTCTTTAGATATGTTTCGGCTTCATGA  6218
             |||| | ||||||||||||    || ||||| | || |||||| | || |  || ||| |
Sbjct  6819  ACATTTGCAAGGAATTTGGTTCAATACTAATCTATCGTTAGATCTTTTACAACTACATAA  6878

Query  6219  TGAAATTC  6226
             ||||||||
Sbjct  6879  TGAAATTC  6886


 Score = 42.8 bits (46),  Expect = 0.19
 Identities = 31/35 (89%), Gaps = 1/35 (3%)
 Strand=Plus/Plus

Query  1636  TGCTGGTCAGCCGCAATTGGCGCCCAACGTGGGGC  1670
             |||||||| || |||  ||||||||||||||||||
Sbjct  111   TGCTGGTC-GCGGCAGGTGGCGCCCAACGTGGGGC  144


>NC_004994.2 Enzootic nasal tumour virus of goats, complete genome
Length=7448

 Score = 193 bits (213),  Expect = 2e-46
 Identities = 816/1276 (64%), Gaps = 99/1276 (8%)
 Strand=Plus/Plus

Query  3983  GGGAAACTGGGTGAGGGGCCAGCCCCAGGCCCCGACTCAGCAATGTTATGGGGCA---CT  4039
             |||||||||||||||||||||||||| ||||||||   | |||||||||||||||   ||
Sbjct  1947  GGGAAACTGGGTGAGGGGCCAGCCCCTGGCCCCGA---AACAATGTTATGGGGCAACRCT  2003

Query  4040  GCAGGTTCAGGAACAGACCCAGGAGCCGAAAAAGAACGAACCCCTGCTAGGAAGCATGTC  4099
             ||||||||                     |||||||| |                 ||  
Sbjct  2004  GCAGGTTCC--------------------AAAAGAACCAT----------------TG--  2025

Query  4100  ACAGACTTATTCAGGGCCACCACAGGCAGCGCAGGATTGGACTTGTGTTCCACCTCCGAC  4159
              ||||| | |   | ||||| | ||||||||||||||||||| | ||| |||||||| | 
Sbjct  2026  -CAGACCTCTGTCGAGCCACAAGAGGCAGCGCAGGATTGGACCTCTGTGCCACCTCCTAT  2084

Query  4160  ATCATATTAACTCCTGAAATGGGAATGCAAGTTTTGCCCACTGGAGTTTTTGGGCCCCTG  4219
             |   |||||||||| || |||||  | |||    |  |||| ||||| ||||||||  | 
Sbjct  2085  ACAGTATTAACTCCCGAGATGGGGGTTCAAACCCTTGCCACAGGAGTGTTTGGGCCTTTA  2144

Query  4220  CCACCTAAAACGGTGGGTTTACTGTTAGGAAGAAGCAGCTCCGT-TATAAAGGGAATTCA  4278
             || ||    || |  || || || || ||  | || || | ||| | |||| ||||| | 
Sbjct  2145  CCTCCAGGGACAGCTGGATTGCTCTTGGGGCGCAGTAG-TGCGTCTTTAAAAGGAATACT  2203

Query  4279  TGTTTCTCCAGGGATTATTGATGAGGATTTTACAGGAGAAATAAAAATTATGGCTCATTC  4338
             | ||  ||| ||  | ||||||   |||| ||||||||| ||||||||  | ||     |
Sbjct  2204  TATTCATCCTGGTGTGATTGATTCTGATTATACAGGAGAGATAAAAATATTAGCCTCCGC  2263

Query  4339  TCCTCTTAATATTTCTGCCATTCCTGCTGGAACCCGTATTGCACAACTGTTTATTTTGCC  4398
             ||||   || |||  ||  ||   ||| |||   ||||| || |||||  || |  | ||
Sbjct  2264  TCCTAACAAAATTATTGTSATCAATGCAGGACAACGTATAGCTCAACTCCTTTTAGTCCC  2323

Query  4399  --TCGTCTTAATATTGGAAAAAACAGGCAA--AATCAAGAGCGGGGGAACCAAGGATTTG  4454
               | ||  ||  |  |||||||     |||  |||  ||| ||     |  |||| || |
Sbjct  2324  ATTAGTTATACAA--GGAAAAA-----CAATTAATAGAGACCGTCAAGATAAAGGTTTCG  2376

Query  4455  GCTCTTCTGATGTATATTGGATTCAAGAAATAAAAAAGGATCGACCCGTA-TTG--TTAC  4511
             | || || || |  |||||| | ||| |  | |   |||  ||||| | | |||  ||||
Sbjct  2377  GATCATCCGACGCTTATTGGGTACAAAATGTTACTGAGGCACGACCAGAACTTGAATTAC  2436

Query  4512  TCAAAATAAATGGAAAAGATTTTCAAGGACTTCTGGACACTGGAGCCGATGTCTCGTGC-  4570
              ||   |  |||| ||   |||||  ||| | || || || || || ||| ||  |||  
Sbjct  2437  GCA---TTGATGGCAAGCTTTTTCGTGGAGTACTTGATACGGGGGCTGATATCA-GTGTT  2492

Query  4571  ATATCTGCTGAACATTGGCCCTCCAGTTGGCCGACGCGCTTTACTAATACCAATTTACAA  4630
             || ||||   |  |||||||  | |  ||||| | ||   |  | |   | | | | || 
Sbjct  2493  ATTTCTGAAAAGTATTGGCCTACTACATGGCCTAAGCAGATAGCAATCTCTACTCTTCAG  2552

Query  4631  GGCATAGGCCAATCG-CAATCCCCCCTCCAAAGTAGTGATCTTTTGTCTTGGCAAGATCC  4689
             ||||| |||||| |  | |  ||   || ||  | ||   ||| |  |||||  ||||  
Sbjct  2553  GGCATTGGCCAAACTACTAATCCGGATCAAAGCTCGTCC-CTTCTTACTTGGACAGATAA  2611

Query  4690  GGAGGGTCATCAGGGGACGTTTCAGCCATATATTATCCCTGGTCTTCCAGTTAATTTATG  4749
              || || |||  ||||   ||| |||| |||||| | ||   ||| ||||||||| ||||
Sbjct  2612  AGATGGCCATACGGGGCAATTTAAGCCTTATATTTTGCCCCATCTCCCAGTTAATCTATG  2671

Query  4750  GGGAAGAGATGTTATGAGTAAAATGGGAGTTTATCTTTACAGTCCTAGTTCACAA---GT  4806
             |||| | ||| |  | ||||||||||| || ||| | || | ||||   ||||     ||
Sbjct  2672  GGGACGCGATATCTTAAGTAAAATGGGTGTCTATTTATATAATCCT---TCACCCACCGT  2728

Query  4807  AACTCAACAGATGTTTGATCAAGGCTTTCTCCCTGGTCAGGGCTTAGGCTCGGTGGGACA  4866
             |||  |    ||||| |||||||| || ||  |   ||||||||||||      |   ||
Sbjct  2729  AACAGATTTAATGTTAGATCAAGGGTTACTTTCAAATCAGGGCTTAGGTAAACAGCATCA  2788

Query  4867  AGGG--CGCCGAGAGCCT--ATTTCAACTAATCCTAACTTACAGAGAACAGGTCTGGGGT  4922
             |||   || |  |  |||  |||| ||     |||||   | |  ||| |||| ||||||
Sbjct  2789  AGGTATCGTCTTGCCCCTTGATTTAAAA----CCTAATCAAGAACGAAGAGGTTTGGGGT  2844

Query  4923  ATTTTCCCCAGGGGTCATAGATTTACCTGTACTCCACCAAAAAACTGCAAAGGCAATAAT  4982
              ||||||| ||||  |   ||||  |||||    ||         |||  |  | ||   
Sbjct  2845  GTTTTCCCTAGGGACCTCTGATTCTCCTGTGACACA---------TGCCGACCCCATTGA  2895

Query  4983  TTGGAAAACAGATACACCTGTGTGGATAGATCAGTGGCCCCTTACACAGGAAAAGATATC  5042
             ||||||| | |     || || ||| | |||||||||||||| |||||||||||  | ||
Sbjct  2896  TTGGAAATCTGGGGAGCCGGTATGGGTCGATCAGTGGCCCCTAACACAGGAAAAACTCTC  2955

Query  5043  GGCCGCCCAGGCGCTTGTACAGGAGCAGCTTGAAAAAGGCCATGTGGTTGAG---TCTAC  5099
              ||||| ||   ||| || ||||| |||||       || |||    |||||   |||||
Sbjct  2956  TGCCGCACAACAGCTGGTGCAGGAACAGCTGAGGCTTGGACAT---ATTGAGCCCTCTAC  3012

Query  5100  CTCCCCCTGGAATTCACCTATTTTTGTAATTaaaaaaaaGTCTGGAAAATAGAGATTGTT  5159
             |||  | ||||| || || |||||||| || ||||| ||||| || |||| ||||||  |
Sbjct  3013  CTCTGCTTGGAACTCCCCGATTTTTGTGATAAAAAAGAAGTCAGGGAAATGGAGATTACT  3072

Query  5160  ACAGGATTTaaaaaaaGTAAATGAAACTATAAAAGTTATGGGTGCCCTCCAGCCAGGGTT  5219
             ||| ||| |    || ||||| ||||| || |    |||||| ||||| || || |||||
Sbjct  3073  ACAAGATCTTCGTAAGGTAAACGAAACCATGATGCATATGGGAGCCCTGCAACCTGGGTT  3132

Query  5220  ACCACAC-CCTTCTGC  5234
             ||| ||| || |||||
Sbjct  3133  ACC-CACTCCCTCTGC  3147


 Score = 114 bits (126),  Expect = 4e-23
 Identities = 258/381 (68%), Gaps = 24/381 (6%)
 Strand=Plus/Plus

Query  5313  AATTAATCATGTTACTGGCATTCCTTACAATCCCCAGGGGCAAGGGATTGTTGAACGTAC  5372
             |||| |||||   || || ||||| || || || ||||| ||||||||||| |||||  |
Sbjct  5011  AATTCATCATAAAACAGGAATTCCCTATAACCCACAGGGACAAGGGATTGTAGAACGAGC  5070

Query  5373  TCATGG-CACATTAAAAGTCATTTTACaaaaaataaaaaaGGGGGAGT------TATATC  5425
             ||||   |   |||||  |||  ||  |||| | |||||  |||||||      |||| |
Sbjct  5071  TCATCAACGTCTTAAACATCAACTTTTAAAACAGAAAAA--GGGGAGTGATTTGTATAGC  5128

Query  5426  CCCTGACGCCCCATAATTACCTGTCTCATTCTCTCTTTATTCAAAATTTTTTGACTTTGG  5485
             || | ||  | ||||||  | ||   ||| |||| | | ||  ||||||||| ||||| |
Sbjct  5129  CCTTCAC--CACATAATGCCTTGAACCATGCTCTTTATGTTTTAAATTTTTTAACTTTAG  5186

Query  5486  ATGCCTATGTTAAGAGTGCAGCTGAACGTTTCTGGC-------ATCCTTCTGCCGTCCCT  5538
             ||||  | | |||    || ||  | ||||| |||        |||||  ||        
Sbjct  5187  ATGCGGAAGGTAATTCAGCCGCCCAGCGTTTTTGGGGAGAACGATCCTCATGTAAAAAAC  5246

Query  5539  GAGGCTTTGGTCAGAAAGAAGGATCCACTTACTGGATC-ATGGCAAGGCCCAGACCCAGT  5597
              |  |||  ||  ||  |||||||||||||||   |||  ||| | || |||||||| ||
Sbjct  5247  CA--CTT--GTACGATGGAAGGATCCACTTAC-CAATCTGTGGTATGGACCAGACCCTGT  5301

Query  5598  CCTCATATGGGGCCGAGGGCATGTTTGTGTTTTTCCACAGGATGCAGATAGTCCTCGGTG  5657
               | |||||||| |||||||||||||||||||||||||||||||| ||    || || ||
Sbjct  5302  ATTGATATGGGGACGAGGGCATGTTTGTGTTTTTCCACAGGATGCCGAAGCACCGCGTTG  5361

Query  5658  GCTGCCAGAACGATTGGTGCG  5678
             | | || ||| |  |||| ||
Sbjct  5362  GATACCGGAAAGGCTGGTACG  5382


 Score = 69.8 bits (76),  Expect = 1e-09
 Identities = 190/288 (66%), Gaps = 5/288 (2%)
 Strand=Plus/Plus

Query  3487  GACAGGGAGCTGATGAATCTTTTCAAGATTTTGTGTCTCGCCTTACTGTTGCTGCGGGAC  3546
             |||| ||| |||||||| ||| ||||||||||||| | || |||   | ||||   ||  
Sbjct  1454  GACAAGGACCTGATGAACCTTATCAAGATTTTGTGGCACGACTTTTGGATGCTATAGGTA  1513

Query  3547  GGACCTTTGGAGCGTCCGTGGCTACGGAGGCTTTCATTAAA-CAGCTTGCTTATGAAAAT  3605
               |   |   ||       ||||  ||| | | | |  ||| ||| | || | |||||||
Sbjct  1514  AAATAATGTCAGATGAACAGGCT-GGGATGTTATTAGCAAAGCAGTTGGCATTTGAAAAT  1572

Query  3606  GCAAATTCTGCCTGCCAAGCGATTATTAGGCCCATTAAGAAAAAAGGCACTATCTCTGAT  3665
             || || |||||||| |||||     | || ||   |   ||||| ||   | | || |||
Sbjct  1573  GCCAACTCTGCCTGTCAAGCTGCCTTAAGACCTTATCGTAAAAAGGGGGATTTGTCCGAT  1632

Query  3666  TTTATCCGTTCCTGTGCCGATGTCGGCCCCTCCTTTTCACAGGGAGTGGCCCTGGCTGCC  3725
             ||||| |||  |||||||||| |||| |||||||     || ||  | ||  |||| || 
Sbjct  1633  TTTATTCGTATCTGTGCCGATATCGGGCCCTCCTACATGCAAGGCATTGCTATGGCAGCA  1692

Query  3726  GCTTTGCAAGGAAAAAGCATTCATGAAGTA---ATGCAGCAACAGGCC  3770
             || || |||||||| || ||  | || |||    | ||||||||||||
Sbjct  1693  GCATTACAAGGAAAGAGTATAAAGGAGGTACTTTTCCAGCAACAGGCC  1740


 Score = 62.6 bits (68),  Expect = 2e-07
 Identities = 119/171 (70%), Gaps = 6/171 (4%)
 Strand=Plus/Plus

Query  2118  TTTGTGAGAGAAGTGTGCCCTTGGTT-CCCAGATGAAGGTACCGTCAGCTGGGAAACTTG  2176
             |||||   ||| || ||||||||||| |||||| |||||||| || |  | |||||| ||
Sbjct  361   TTTGTTGAAGAGGTCTGCCCTTGGTTCCCCAGA-GAAGGTACAGTGAATTTGGAAACATG  419

Query  2177  GGAAAAGGTAGGAGA--AAGGCTGAAGGATTACTATGCAGCGCACGGACCCCAGCAGGTC  2234
             | | ||||| || ||  ||  | |||   | | ||| |   ||| || ||  |  |||| 
Sbjct  420   GAAGAAGGTCGGGGAACAAATCCGAA--CTCATTATACTTTGCATGGCCCTGAAAAGGTT  477

Query  2235  CCCGTGGAAACTTTTGGATTGTGGACTCTAGTCAGAGATTGCCTGGATCTT  2285
             || || |||||||||   || ||||| ||| |  | |||||  ||||| ||
Sbjct  478   CCTGTTGAAACTTTTTCCTTTTGGACACTAATTCGTGATTGTTTGGATTTT  528


 Score = 48.2 bits (52),  Expect = 0.004
 Identities = 47/61 (77%), Gaps = 0/61 (0%)
 Strand=Plus/Plus

Query  3109  TAAAAGATTTGAAGGAAGCATGCACCCAATATGGTCCCATTGCCCCTTTTACCATGGCAA  3168
             ||||||| || |||   || ||  |||||||||||||||  || ||||| ||||| || |
Sbjct  1079  TAAAAGAGTTAAAGATTGCCTGTTCCCAATATGGTCCCACCGCGCCTTTCACCATTGCTA  1138

Query  3169  T  3169
             |
Sbjct  1139  T  1139


 Score = 42.8 bits (46),  Expect = 0.19
 Identities = 31/35 (89%), Gaps = 1/35 (3%)
 Strand=Plus/Plus

Query  1636  TGCTGGTCAGCCGCAATTGGCGCCCAACGTGGGGC  1670
             |||||||| || |||  ||||||||||||||||||
Sbjct  111   TGCTGGTC-GCGGCAGGTGGCGCCCAACGTGGGGC  144


 Score = 42.8 bits (46),  Expect = 0.19
 Identities = 35/43 (81%), Gaps = 0/43 (0%)
 Strand=Plus/Plus

Query  6159  ACATCTTCAAGGAATTTGGCATGATGCTAATGTGTCTTTAGAT  6201
             |||| | ||||||||||||  | || ||||| | |||||||||
Sbjct  6812  ACATTTACAAGGAATTTGGTTTAATACTAATATTTCTTTAGAT  6854


>AY197548.2 Enzootic nasal tumour virus of goats, complete genome
Length=7448

 Score = 193 bits (213),  Expect = 2e-46
 Identities = 816/1276 (64%), Gaps = 99/1276 (8%)
 Strand=Plus/Plus

Query  3983  GGGAAACTGGGTGAGGGGCCAGCCCCAGGCCCCGACTCAGCAATGTTATGGGGCA---CT  4039
             |||||||||||||||||||||||||| ||||||||   | |||||||||||||||   ||
Sbjct  1947  GGGAAACTGGGTGAGGGGCCAGCCCCTGGCCCCGA---AACAATGTTATGGGGCAACRCT  2003

Query  4040  GCAGGTTCAGGAACAGACCCAGGAGCCGAAAAAGAACGAACCCCTGCTAGGAAGCATGTC  4099
             ||||||||                     |||||||| |                 ||  
Sbjct  2004  GCAGGTTCC--------------------AAAAGAACCAT----------------TG--  2025

Query  4100  ACAGACTTATTCAGGGCCACCACAGGCAGCGCAGGATTGGACTTGTGTTCCACCTCCGAC  4159
              ||||| | |   | ||||| | ||||||||||||||||||| | ||| |||||||| | 
Sbjct  2026  -CAGACCTCTGTCGAGCCACAAGAGGCAGCGCAGGATTGGACCTCTGTGCCACCTCCTAT  2084

Query  4160  ATCATATTAACTCCTGAAATGGGAATGCAAGTTTTGCCCACTGGAGTTTTTGGGCCCCTG  4219
             |   |||||||||| || |||||  | |||    |  |||| ||||| ||||||||  | 
Sbjct  2085  ACAGTATTAACTCCCGAGATGGGGGTTCAAACCCTTGCCACAGGAGTGTTTGGGCCTTTA  2144

Query  4220  CCACCTAAAACGGTGGGTTTACTGTTAGGAAGAAGCAGCTCCGT-TATAAAGGGAATTCA  4278
             || ||    || |  || || || || ||  | || || | ||| | |||| ||||| | 
Sbjct  2145  CCTCCAGGGACAGCTGGATTGCTCTTGGGGCGCAGTAG-TGCGTCTTTAAAAGGAATACT  2203

Query  4279  TGTTTCTCCAGGGATTATTGATGAGGATTTTACAGGAGAAATAAAAATTATGGCTCATTC  4338
             | ||  ||| ||  | ||||||   |||| ||||||||| ||||||||  | ||     |
Sbjct  2204  TATTCATCCTGGTGTGATTGATTCTGATTATACAGGAGAGATAAAAATATTAGCCTCCGC  2263

Query  4339  TCCTCTTAATATTTCTGCCATTCCTGCTGGAACCCGTATTGCACAACTGTTTATTTTGCC  4398
             ||||   || |||  ||  ||   ||| |||   ||||| || |||||  || |  | ||
Sbjct  2264  TCCTAACAAAATTATTGTSATCAATGCAGGACAACGTATAGCTCAACTCCTTTTAGTCCC  2323

Query  4399  --TCGTCTTAATATTGGAAAAAACAGGCAA--AATCAAGAGCGGGGGAACCAAGGATTTG  4454
               | ||  ||  |  |||||||     |||  |||  ||| ||     |  |||| || |
Sbjct  2324  ATTAGTTATACAA--GGAAAAA-----CAATTAATAGAGACCGTCAAGATAAAGGTTTCG  2376

Query  4455  GCTCTTCTGATGTATATTGGATTCAAGAAATAAAAAAGGATCGACCCGTA-TTG--TTAC  4511
             | || || || |  |||||| | ||| |  | |   |||  ||||| | | |||  ||||
Sbjct  2377  GATCATCCGACGCTTATTGGGTACAAAATGTTACTGAGGCACGACCAGAACTTGAATTAC  2436

Query  4512  TCAAAATAAATGGAAAAGATTTTCAAGGACTTCTGGACACTGGAGCCGATGTCTCGTGC-  4570
              ||   |  |||| ||   |||||  ||| | || || || || || ||| ||  |||  
Sbjct  2437  GCA---TTGATGGCAAGCTTTTTCGTGGAGTACTTGATACGGGGGCTGATATCA-GTGTT  2492

Query  4571  ATATCTGCTGAACATTGGCCCTCCAGTTGGCCGACGCGCTTTACTAATACCAATTTACAA  4630
             || ||||   |  |||||||  | |  ||||| | ||   |  | |   | | | | || 
Sbjct  2493  ATTTCTGAAAAGTATTGGCCTACTACATGGCCTAAGCAGATAGCAATCTCTACTCTTCAG  2552

Query  4631  GGCATAGGCCAATCG-CAATCCCCCCTCCAAAGTAGTGATCTTTTGTCTTGGCAAGATCC  4689
             ||||| |||||| |  | |  ||   || ||  | ||   ||| |  |||||  ||||  
Sbjct  2553  GGCATTGGCCAAACTACTAATCCGGATCAAAGCTCGTCC-CTTCTTACTTGGACAGATAA  2611

Query  4690  GGAGGGTCATCAGGGGACGTTTCAGCCATATATTATCCCTGGTCTTCCAGTTAATTTATG  4749
              || || |||  ||||   ||| |||| |||||| | ||   ||| ||||||||| ||||
Sbjct  2612  AGATGGCCATACGGGGCAATTTAAGCCTTATATTTTGCCCCATCTCCCAGTTAATCTATG  2671

Query  4750  GGGAAGAGATGTTATGAGTAAAATGGGAGTTTATCTTTACAGTCCTAGTTCACAA---GT  4806
             |||| | ||| |  | ||||||||||| || ||| | || | ||||   ||||     ||
Sbjct  2672  GGGACGCGATATCTTAAGTAAAATGGGTGTCTATTTATATAATCCT---TCACCCACCGT  2728

Query  4807  AACTCAACAGATGTTTGATCAAGGCTTTCTCCCTGGTCAGGGCTTAGGCTCGGTGGGACA  4866
             |||  |    ||||| |||||||| || ||  |   ||||||||||||      |   ||
Sbjct  2729  AACAGATTTAATGTTAGATCAAGGGTTACTTTCAAATCAGGGCTTAGGTAAACAGCATCA  2788

Query  4867  AGGG--CGCCGAGAGCCT--ATTTCAACTAATCCTAACTTACAGAGAACAGGTCTGGGGT  4922
             |||   || |  |  |||  |||| ||     |||||   | |  ||| |||| ||||||
Sbjct  2789  AGGTATCGTCTTGCCCCTTGATTTAAAA----CCTAATCAAGAACGAAGAGGTTTGGGGT  2844

Query  4923  ATTTTCCCCAGGGGTCATAGATTTACCTGTACTCCACCAAAAAACTGCAAAGGCAATAAT  4982
              ||||||| ||||  |   ||||  |||||    ||         |||  |  | ||   
Sbjct  2845  GTTTTCCCTAGGGACCTCTGATTCTCCTGTGACACA---------TGCCGACCCCATTGA  2895

Query  4983  TTGGAAAACAGATACACCTGTGTGGATAGATCAGTGGCCCCTTACACAGGAAAAGATATC  5042
             ||||||| | |     || || ||| | |||||||||||||| |||||||||||  | ||
Sbjct  2896  TTGGAAATCTGGGGAGCCGGTATGGGTCGATCAGTGGCCCCTAACACAGGAAAAACTCTC  2955

Query  5043  GGCCGCCCAGGCGCTTGTACAGGAGCAGCTTGAAAAAGGCCATGTGGTTGAG---TCTAC  5099
              ||||| ||   ||| || ||||| |||||       || |||    |||||   |||||
Sbjct  2956  TGCCGCACAACAGCTGGTGCAGGAACAGCTGAGGCTTGGACAT---ATTGAGCCCTCTAC  3012

Query  5100  CTCCCCCTGGAATTCACCTATTTTTGTAATTaaaaaaaaGTCTGGAAAATAGAGATTGTT  5159
             |||  | ||||| || || |||||||| || ||||| ||||| || |||| ||||||  |
Sbjct  3013  CTCTGCTTGGAACTCCCCGATTTTTGTGATAAAAAAGAAGTCAGGGAAATGGAGATTACT  3072

Query  5160  ACAGGATTTaaaaaaaGTAAATGAAACTATAAAAGTTATGGGTGCCCTCCAGCCAGGGTT  5219
             ||| ||| |    || ||||| ||||| || |    |||||| ||||| || || |||||
Sbjct  3073  ACAAGATCTTCGTAAGGTAAACGAAACCATGATGCATATGGGAGCCCTGCAACCTGGGTT  3132

Query  5220  ACCACAC-CCTTCTGC  5234
             ||| ||| || |||||
Sbjct  3133  ACC-CACTCCCTCTGC  3147


 Score = 114 bits (126),  Expect = 4e-23
 Identities = 258/381 (68%), Gaps = 24/381 (6%)
 Strand=Plus/Plus

Query  5313  AATTAATCATGTTACTGGCATTCCTTACAATCCCCAGGGGCAAGGGATTGTTGAACGTAC  5372
             |||| |||||   || || ||||| || || || ||||| ||||||||||| |||||  |
Sbjct  5011  AATTCATCATAAAACAGGAATTCCCTATAACCCACAGGGACAAGGGATTGTAGAACGAGC  5070

Query  5373  TCATGG-CACATTAAAAGTCATTTTACaaaaaataaaaaaGGGGGAGT------TATATC  5425
             ||||   |   |||||  |||  ||  |||| | |||||  |||||||      |||| |
Sbjct  5071  TCATCAACGTCTTAAACATCAACTTTTAAAACAGAAAAA--GGGGAGTGATTTGTATAGC  5128

Query  5426  CCCTGACGCCCCATAATTACCTGTCTCATTCTCTCTTTATTCAAAATTTTTTGACTTTGG  5485
             || | ||  | ||||||  | ||   ||| |||| | | ||  ||||||||| ||||| |
Sbjct  5129  CCTTCAC--CACATAATGCCTTGAACCATGCTCTTTATGTTTTAAATTTTTTAACTTTAG  5186

Query  5486  ATGCCTATGTTAAGAGTGCAGCTGAACGTTTCTGGC-------ATCCTTCTGCCGTCCCT  5538
             ||||  | | |||    || ||  | ||||| |||        |||||  ||        
Sbjct  5187  ATGCGGAAGGTAATTCAGCCGCCCAGCGTTTTTGGGGAGAACGATCCTCATGTAAAAAAC  5246

Query  5539  GAGGCTTTGGTCAGAAAGAAGGATCCACTTACTGGATC-ATGGCAAGGCCCAGACCCAGT  5597
              |  |||  ||  ||  |||||||||||||||   |||  ||| | || |||||||| ||
Sbjct  5247  CA--CTT--GTACGATGGAAGGATCCACTTAC-CAATCTGTGGTATGGACCAGACCCTGT  5301

Query  5598  CCTCATATGGGGCCGAGGGCATGTTTGTGTTTTTCCACAGGATGCAGATAGTCCTCGGTG  5657
               | |||||||| |||||||||||||||||||||||||||||||| ||    || || ||
Sbjct  5302  ATTGATATGGGGACGAGGGCATGTTTGTGTTTTTCCACAGGATGCCGAAGCACCGCGTTG  5361

Query  5658  GCTGCCAGAACGATTGGTGCG  5678
             | | || ||| |  |||| ||
Sbjct  5362  GATACCGGAAAGGCTGGTACG  5382


 Score = 69.8 bits (76),  Expect = 1e-09
 Identities = 190/288 (66%), Gaps = 5/288 (2%)
 Strand=Plus/Plus

Query  3487  GACAGGGAGCTGATGAATCTTTTCAAGATTTTGTGTCTCGCCTTACTGTTGCTGCGGGAC  3546
             |||| ||| |||||||| ||| ||||||||||||| | || |||   | ||||   ||  
Sbjct  1454  GACAAGGACCTGATGAACCTTATCAAGATTTTGTGGCACGACTTTTGGATGCTATAGGTA  1513

Query  3547  GGACCTTTGGAGCGTCCGTGGCTACGGAGGCTTTCATTAAA-CAGCTTGCTTATGAAAAT  3605
               |   |   ||       ||||  ||| | | | |  ||| ||| | || | |||||||
Sbjct  1514  AAATAATGTCAGATGAACAGGCT-GGGATGTTATTAGCAAAGCAGTTGGCATTTGAAAAT  1572

Query  3606  GCAAATTCTGCCTGCCAAGCGATTATTAGGCCCATTAAGAAAAAAGGCACTATCTCTGAT  3665
             || || |||||||| |||||     | || ||   |   ||||| ||   | | || |||
Sbjct  1573  GCCAACTCTGCCTGTCAAGCTGCCTTAAGACCTTATCGTAAAAAGGGGGATTTGTCCGAT  1632

Query  3666  TTTATCCGTTCCTGTGCCGATGTCGGCCCCTCCTTTTCACAGGGAGTGGCCCTGGCTGCC  3725
             ||||| |||  |||||||||| |||| |||||||     || ||  | ||  |||| || 
Sbjct  1633  TTTATTCGTATCTGTGCCGATATCGGGCCCTCCTACATGCAAGGCATTGCTATGGCAGCA  1692

Query  3726  GCTTTGCAAGGAAAAAGCATTCATGAAGTA---ATGCAGCAACAGGCC  3770
             || || |||||||| || ||  | || |||    | ||||||||||||
Sbjct  1693  GCATTACAAGGAAAGAGTATAAAGGAGGTACTTTTCCAGCAACAGGCC  1740


 Score = 62.6 bits (68),  Expect = 2e-07
 Identities = 119/171 (70%), Gaps = 6/171 (4%)
 Strand=Plus/Plus

Query  2118  TTTGTGAGAGAAGTGTGCCCTTGGTT-CCCAGATGAAGGTACCGTCAGCTGGGAAACTTG  2176
             |||||   ||| || ||||||||||| |||||| |||||||| || |  | |||||| ||
Sbjct  361   TTTGTTGAAGAGGTCTGCCCTTGGTTCCCCAGA-GAAGGTACAGTGAATTTGGAAACATG  419

Query  2177  GGAAAAGGTAGGAGA--AAGGCTGAAGGATTACTATGCAGCGCACGGACCCCAGCAGGTC  2234
             | | ||||| || ||  ||  | |||   | | ||| |   ||| || ||  |  |||| 
Sbjct  420   GAAGAAGGTCGGGGAACAAATCCGAA--CTCATTATACTTTGCATGGCCCTGAAAAGGTT  477

Query  2235  CCCGTGGAAACTTTTGGATTGTGGACTCTAGTCAGAGATTGCCTGGATCTT  2285
             || || |||||||||   || ||||| ||| |  | |||||  ||||| ||
Sbjct  478   CCTGTTGAAACTTTTTCCTTTTGGACACTAATTCGTGATTGTTTGGATTTT  528


 Score = 48.2 bits (52),  Expect = 0.004
 Identities = 47/61 (77%), Gaps = 0/61 (0%)
 Strand=Plus/Plus

Query  3109  TAAAAGATTTGAAGGAAGCATGCACCCAATATGGTCCCATTGCCCCTTTTACCATGGCAA  3168
             ||||||| || |||   || ||  |||||||||||||||  || ||||| ||||| || |
Sbjct  1079  TAAAAGAGTTAAAGATTGCCTGTTCCCAATATGGTCCCACCGCGCCTTTCACCATTGCTA  1138

Query  3169  T  3169
             |
Sbjct  1139  T  1139


 Score = 42.8 bits (46),  Expect = 0.19
 Identities = 31/35 (89%), Gaps = 1/35 (3%)
 Strand=Plus/Plus

Query  1636  TGCTGGTCAGCCGCAATTGGCGCCCAACGTGGGGC  1670
             |||||||| || |||  ||||||||||||||||||
Sbjct  111   TGCTGGTC-GCGGCAGGTGGCGCCCAACGTGGGGC  144


 Score = 42.8 bits (46),  Expect = 0.19
 Identities = 35/43 (81%), Gaps = 0/43 (0%)
 Strand=Plus/Plus

Query  6159  ACATCTTCAAGGAATTTGGCATGATGCTAATGTGTCTTTAGAT  6201
             |||| | ||||||||||||  | || ||||| | |||||||||
Sbjct  6812  ACATTTACAAGGAATTTGGTTTAATACTAATATTTCTTTAGAT  6854


>NC_001550.1 Mason-Pfizer monkey virus, complete genome
Length=8557

 Score = 179 bits (198),  Expect = 1e-42
 Identities = 288/412 (70%), Gaps = 39/412 (9%)
 Strand=Plus/Plus

Query  3930  CATTGGGCTAATGAATGTAAATCCAAAACTGACAAAGACGGCAAACCCTTAC--------  3981
             |||||||| |||||||| |||||||||||||| ||  | || || ||  |||        
Sbjct  2024  CATTGGGCCAATGAATGCAAATCCAAAACTGATAATCAAGGAAACCCAATACCACCCCAT  2083

Query  3982  -AGGGAAACTGGGTGAGGGGCCAGCCCCAGGCCCCGACTCAGCAATGTTATGGGGCACTG  4040
              |||||||| ||  |||||||||||||||||||||||   | |||  |||||||||| | 
Sbjct  2084  CAGGGAAACGGGTGGAGGGGCCAGCCCCAGGCCCCGA---AACAAGCTTATGGGGCAGT-  2139

Query  4041  CAGGTTCAGGAACAGACCCAGGAGCCGAAAAAGAACGAACCCCTGCTAGGAAGCATGTCA  4100
             ||| ||        |  ||||    | || || ||| |||||            || |||
Sbjct  2140  CAGCTTT-------GTTCCAG----CCAACAAAAAC-AACCC------------ATTTCA  2175

Query  4101  CAGACTTATTCAGGGCCACCACAGGCAGCGCAGGATTGGACTTGTGTTCCACCTCCGACA  4160
              || ||||  ||| |||||| |||| || |||||||||||| | |||||||||||| |||
Sbjct  2176  AAG-CTTAC-CAGAGCCACCCCAGGAAGTGCAGGATTGGACCTCTGTTCCACCTCCCACA  2233

Query  4161  TCATATTAACTCCTGAAATGGGAATGCAAGTTTTGCCCACTGGAGTTTTTGGGCCCCTGC  4220
                ||||||| |||||||||||    ||||  ||   ||||||| | | ||| || ||||
Sbjct  2234  CAGTATTAACGCCTGAAATGGGGCCCCAAGCGTTAAGCACTGGAATATATGGACCACTGC  2293

Query  4221  CACCTAAAACGGTGGGTTTACTGTTAGGAAGAAGCAGCTCCGTTATAAAGGGAATTCATG  4280
             | || || ||  | || ||| |  ||||  |||| |||     ||| |||||  | || |
Sbjct  2294  CTCCCAACACTTTTGGATTAATCCTAGGCCGAAGTAGCATTACTATGAAGGGTCTACAAG  2353

Query  4281  TTTCTCCAGGGATTATTGATGAGGATTTTACAGGAGAAATAAAAATTATGGC  4332
             ||| ||||||  | |||||| | || | ||| |||||||| |||||||||||
Sbjct  2354  TTTATCCAGGAGTAATTGATAATGACTATACCGGAGAAATTAAAATTATGGC  2405


 Score = 76.1 bits (83),  Expect = 3e-11
 Identities = 160/239 (67%), Gaps = 0/239 (0%)
 Strand=Plus/Plus

Query  4984  TGGAAAACAGATACACCTGTGTGGATAGATCAGTGGCCCCTTACACAGGAAAAGATATCG  5043
             |||||| ||||   |||||| ||| | |||||||||||  | ||  | || ||  |  | 
Sbjct  3054  TGGAAATCAGACGAACCTGTCTGGGTTGATCAGTGGCCATTAACCAATGACAAACTTGCT  3113

Query  5044  GCCGCCCAGGCGCTTGTACAGGAGCAGCTTGAAAAAGGCCATGTGGTTGAGTCTACCTCC  5103
             || |||||   | | || || || ||| | ||   ||| ||| |   |||   ||  || 
Sbjct  3114  GCTGCCCAACAGTTAGTGCAAGAACAGTTAGAGGCAGGACATATTACTGAAAGTAGTTCT  3173

Query  5104  CCCTGGAATTCACCTATTTTTGTAATTaaaaaaaaGTCTGGAAAATAGAGATTGTTACAG  5163
             ||||||||  | || || ||||| || ||||| || ||||| |||| |||  | ||||| 
Sbjct  3174  CCCTGGAACACTCCCATATTTGTTATAAAAAAGAAATCTGGTAAATGGAGGCTCTTACAA  3233

Query  5164  GATTTaaaaaaaGTAAATGAAACTATAAAAGTTATGGGTGCCCTCCAGCCAGGGTTACC  5222
             ||||||  |   || ||||  |||||   | | ||||| ||  | || || || |||||
Sbjct  3234  GATTTACGAGCCGTTAATGCCACTATGGTATTAATGGGAGCTTTACAACCTGGATTACC  3292


 Score = 50.0 bits (54),  Expect = 0.001
 Identities = 78/107 (73%), Gaps = 10/107 (9%)
 Strand=Plus/Plus

Query  1596  ATTCCCACTCCCCCTTTCAGGATCCGC--GTTGATTCGTGGCTGCTGGTCAGCCGCAATT  1653
             |||||||||||| | | |||| |||    |||||| |      || |||| |   || ||
Sbjct  70    ATTCCCACTCCCTCCTCCAGGTTCCTACTGTTGATCCC-----GCGGGTCGGGA-CAGTT  123

Query  1654  GGCGCCCAACGTGGGGCCTGAACACG-GGGGATTCAGTGAGGAACAC  1699
             |||||||||||||||| ||| | ||| ||| |||  |||||||| ||
Sbjct  124   GGCGCCCAACGTGGGG-CTGGATACGAGGGAATTTCGTGAGGAAGAC  169


 Score = 46.4 bits (50),  Expect = 0.015
 Identities = 102/148 (69%), Gaps = 4/148 (3%)
 Strand=Plus/Plus

Query  3585  AAACAGCTTGCTTATGAAAATGCAAATTCTGCCTGCCAAGCGATTATTAGGCCCATTAAG  3644
             ||||| || || ||||||||||| ||| | || || || ||    |||  |||| |  ||
Sbjct  1709  AAACAACTAGCATATGAAAATGCTAATCCAGCTTGTCAGGCAGCCATT-CGCCCCTATAG  1767

Query  3645  AAAAAAGGCA-CTATCTCTGATTTTATCCGTTCCTGTGCCGATGTCGGCCCCTCCTTTTC  3703
             ||| ||| ||  | |  |||  | |||||||   ||  | ||| | || |||| ||| ||
Sbjct  1768  AAAGAAGACAGATTTAACTGGCTATATCCGTCTTTGCTCGGATATTGGGCCCT-CTTATC  1826

Query  3704  A-CAGGGAGTGGCCCTGGCTGCCGCTTT  3730
             | || ||  ||||| |||| ||||| ||
Sbjct  1827  AGCAAGGCCTGGCCATGGCCGCCGCCTT  1854


 Score = 41.0 bits (44),  Expect = 0.65
 Identities = 60/83 (72%), Gaps = 8/83 (10%)
 Strand=Plus/Plus

Query  1596  ATTCCCACTCCCCCTTTCAGGATCCGC--GTTGATTCGTGGCTGCTGGTCAGCCGCAATT  1653
             |||||||||||| | | |||| |||    |||||| |      || |||| |   || ||
Sbjct  8237  ATTCCCACTCCCTCCTCCAGGTTCCTACTGTTGATCCC-----GCGGGTCGGGA-CAGTT  8290

Query  1654  GGCGCCCAACGTGGGGCCTGAAC  1676
             |||||||||||||||||  ||||
Sbjct  8291  GGCGCCCAACGTGGGGCACGAAC  8313


>AF033815.1 Mason-Pfizer monkey virus, complete genome
Length=8557

 Score = 179 bits (198),  Expect = 1e-42
 Identities = 288/412 (70%), Gaps = 39/412 (9%)
 Strand=Plus/Plus

Query  3930  CATTGGGCTAATGAATGTAAATCCAAAACTGACAAAGACGGCAAACCCTTAC--------  3981
             |||||||| |||||||| |||||||||||||| ||  | || || ||  |||        
Sbjct  2024  CATTGGGCCAATGAATGCAAATCCAAAACTGATAATCAAGGAAACCCAATACCACCCCAT  2083

Query  3982  -AGGGAAACTGGGTGAGGGGCCAGCCCCAGGCCCCGACTCAGCAATGTTATGGGGCACTG  4040
              |||||||| ||  |||||||||||||||||||||||   | |||  |||||||||| | 
Sbjct  2084  CAGGGAAACGGGTGGAGGGGCCAGCCCCAGGCCCCGA---AACAAGCTTATGGGGCAGT-  2139

Query  4041  CAGGTTCAGGAACAGACCCAGGAGCCGAAAAAGAACGAACCCCTGCTAGGAAGCATGTCA  4100
             ||| ||        |  ||||    | || || ||| |||||            || |||
Sbjct  2140  CAGCTTT-------GTTCCAG----CCAACAAAAAC-AACCC------------ATTTCA  2175

Query  4101  CAGACTTATTCAGGGCCACCACAGGCAGCGCAGGATTGGACTTGTGTTCCACCTCCGACA  4160
              || ||||  ||| |||||| |||| || |||||||||||| | |||||||||||| |||
Sbjct  2176  AAG-CTTAC-CAGAGCCACCCCAGGAAGTGCAGGATTGGACCTCTGTTCCACCTCCCACA  2233

Query  4161  TCATATTAACTCCTGAAATGGGAATGCAAGTTTTGCCCACTGGAGTTTTTGGGCCCCTGC  4220
                ||||||| |||||||||||    ||||  ||   ||||||| | | ||| || ||||
Sbjct  2234  CAGTATTAACGCCTGAAATGGGGCCCCAAGCGTTAAGCACTGGAATATATGGACCACTGC  2293

Query  4221  CACCTAAAACGGTGGGTTTACTGTTAGGAAGAAGCAGCTCCGTTATAAAGGGAATTCATG  4280
             | || || ||  | || ||| |  ||||  |||| |||     ||| |||||  | || |
Sbjct  2294  CTCCCAACACTTTTGGATTAATCCTAGGCCGAAGTAGCATTACTATGAAGGGTCTACAAG  2353

Query  4281  TTTCTCCAGGGATTATTGATGAGGATTTTACAGGAGAAATAAAAATTATGGC  4332
             ||| ||||||  | |||||| | || | ||| |||||||| |||||||||||
Sbjct  2354  TTTATCCAGGAGTAATTGATAATGACTATACCGGAGAAATTAAAATTATGGC  2405


 Score = 76.1 bits (83),  Expect = 3e-11
 Identities = 160/239 (67%), Gaps = 0/239 (0%)
 Strand=Plus/Plus

Query  4984  TGGAAAACAGATACACCTGTGTGGATAGATCAGTGGCCCCTTACACAGGAAAAGATATCG  5043
             |||||| ||||   |||||| ||| | |||||||||||  | ||  | || ||  |  | 
Sbjct  3054  TGGAAATCAGACGAACCTGTCTGGGTTGATCAGTGGCCATTAACCAATGACAAACTTGCT  3113

Query  5044  GCCGCCCAGGCGCTTGTACAGGAGCAGCTTGAAAAAGGCCATGTGGTTGAGTCTACCTCC  5103
             || |||||   | | || || || ||| | ||   ||| ||| |   |||   ||  || 
Sbjct  3114  GCTGCCCAACAGTTAGTGCAAGAACAGTTAGAGGCAGGACATATTACTGAAAGTAGTTCT  3173

Query  5104  CCCTGGAATTCACCTATTTTTGTAATTaaaaaaaaGTCTGGAAAATAGAGATTGTTACAG  5163
             ||||||||  | || || ||||| || ||||| || ||||| |||| |||  | ||||| 
Sbjct  3174  CCCTGGAACACTCCCATATTTGTTATAAAAAAGAAATCTGGTAAATGGAGGCTCTTACAA  3233

Query  5164  GATTTaaaaaaaGTAAATGAAACTATAAAAGTTATGGGTGCCCTCCAGCCAGGGTTACC  5222
             ||||||  |   || ||||  |||||   | | ||||| ||  | || || || |||||
Sbjct  3234  GATTTACGAGCCGTTAATGCCACTATGGTATTAATGGGAGCTTTACAACCTGGATTACC  3292


 Score = 50.0 bits (54),  Expect = 0.001
 Identities = 78/107 (73%), Gaps = 10/107 (9%)
 Strand=Plus/Plus

Query  1596  ATTCCCACTCCCCCTTTCAGGATCCGC--GTTGATTCGTGGCTGCTGGTCAGCCGCAATT  1653
             |||||||||||| | | |||| |||    |||||| |      || |||| |   || ||
Sbjct  70    ATTCCCACTCCCTCCTCCAGGTTCCTACTGTTGATCCC-----GCGGGTCGGGA-CAGTT  123

Query  1654  GGCGCCCAACGTGGGGCCTGAACACG-GGGGATTCAGTGAGGAACAC  1699
             |||||||||||||||| ||| | ||| ||| |||  |||||||| ||
Sbjct  124   GGCGCCCAACGTGGGG-CTGGATACGAGGGAATTTCGTGAGGAAGAC  169


 Score = 46.4 bits (50),  Expect = 0.015
 Identities = 102/148 (69%), Gaps = 4/148 (3%)
 Strand=Plus/Plus

Query  3585  AAACAGCTTGCTTATGAAAATGCAAATTCTGCCTGCCAAGCGATTATTAGGCCCATTAAG  3644
             ||||| || || ||||||||||| ||| | || || || ||    |||  |||| |  ||
Sbjct  1709  AAACAACTAGCATATGAAAATGCTAATCCAGCTTGTCAGGCAGCCATT-CGCCCCTATAG  1767

Query  3645  AAAAAAGGCA-CTATCTCTGATTTTATCCGTTCCTGTGCCGATGTCGGCCCCTCCTTTTC  3703
             ||| ||| ||  | |  |||  | |||||||   ||  | ||| | || |||| ||| ||
Sbjct  1768  AAAGAAGACAGATTTAACTGGCTATATCCGTCTTTGCTCGGATATTGGGCCCT-CTTATC  1826

Query  3704  A-CAGGGAGTGGCCCTGGCTGCCGCTTT  3730
             | || ||  ||||| |||| ||||| ||
Sbjct  1827  AGCAAGGCCTGGCCATGGCCGCCGCCTT  1854


 Score = 41.0 bits (44),  Expect = 0.65
 Identities = 60/83 (72%), Gaps = 8/83 (10%)
 Strand=Plus/Plus

Query  1596  ATTCCCACTCCCCCTTTCAGGATCCGC--GTTGATTCGTGGCTGCTGGTCAGCCGCAATT  1653
             |||||||||||| | | |||| |||    |||||| |      || |||| |   || ||
Sbjct  8237  ATTCCCACTCCCTCCTCCAGGTTCCTACTGTTGATCCC-----GCGGGTCGGGA-CAGTT  8290

Query  1654  GGCGCCCAACGTGGGGCCTGAAC  1676
             |||||||||||||||||  ||||
Sbjct  8291  GGCGCCCAACGTGGGGCACGAAC  8313


>NC_031326.1 Simian retrovirus 8 strain SRV8/SUZ/2012, complete 
genome
Length=8126

 Score = 150 bits (166),  Expect = 5e-34
 Identities = 295/436 (68%), Gaps = 39/436 (9%)
 Strand=Plus/Plus

Query  3906  TGTCCCAGGTGCAAGAAAGGCGTTCATTGGGCTAATGAATGTAAATCCAAAACTGACAAA  3965
             || |||||||| ||   |||    |||||||||||||||||||||||||||||||| || 
Sbjct  2225  TGCCCCAGGTGTAAACGAGGAAAGCATTGGGCTAATGAATGTAAATCCAAAACTGATAAT  2284

Query  3966  GACGGCAA---------ACCCTTACAGGGAAACTGGGTGAGGGGCCAGCCCCAGGCCCCG  4016
              | || ||         ||||   ||||||||| |  |||||||||||||||||||||||
Sbjct  2285  CAGGGAAATCCACTGCCACCCCATCAGGGAAACGGAATGAGGGGCCAGCCCCAGGCCCCG  2344

Query  4017  ACTCAGCAATGTTATGGGGCACTGCAGGTTCAGGAACAGACCCAGGAGCCGAAAAAGAAC  4076
             |   |||||  |||||||||  | ||| ||        |  ||||    | |  || |||
Sbjct  2345  A---AGCAAGCTTATGGGGCGGT-CAGTTTT-------GTTCCAG----CCAGCAACAAC  2389

Query  4077  GAACCCCTGCTAGGAAGCATGTCACAGACTTATTCAGGGCCACCACAGGCAGCGCAGGAT  4136
              | ||  |             ||| | ||||||| || |||||  |||| ||||||||| 
Sbjct  2390  AATCCGTT-------------TCAAA-ACTTATT-AGAGCCACACCAGGAAGCGCAGGAC  2434

Query  4137  TGGACTTGTGTTCCACCTCCGACATCATATTAACTCCTGAAATGGGAATGCAAGTTTTGC  4196
             ||||| | |||||||||||| |||   || |||| |||||||||||    |||  | |  
Sbjct  2435  TGGACCTCTGTTCCACCTCCCACACAGTACTAACACCTGAAATGGGCCCCCAAACTCTCA  2494

Query  4197  CCACTGGAGTTTTTGGGCCCCTGCCACCTAAAACGGTGGGTTTACTGTTAGGAAGAAGCA  4256
               |||||  ||| ||||||||| || || || ||  | || ||| | ||||| |||||||
Sbjct  2495  GTACTGGTATTTATGGGCCCCTACCTCCAAATACCTTCGGATTAATCTTAGGTAGAAGCA  2554

Query  4257  GCTCCGTTATAAAGGGAATTCATGTTTCTCCAGGGATTATTGATGAGGATTTTACAGGAG  4316
             |  |    || |  ||  | || |||| ||||||  | |||||  | |||| |   ||||
Sbjct  2555  GTACTACCATGAGAGGTTTACAAGTTTTTCCAGGAGTCATTGACAATGATTATGAGGGAG  2614

Query  4317  AAATAAAAATTATGGC  4332
             |||| || || |||||
Sbjct  2615  AAATTAAGATAATGGC  2630


 Score = 90.6 bits (99),  Expect = 1e-15
 Identities = 201/295 (68%), Gaps = 14/295 (5%)
 Strand=Plus/Plus

Query  5239  CCTAAAAAACTTAAAACAGATAATGGCTCCGGCTACACCAGTAAAAAATTTGCTTTATTT  5298
             || ||| | ||||||||||| |||||| | || ||||||   ||||  |||      |||
Sbjct  5325  CCCAAACACCTTAAAACAGACAATGGCCCTGGATACACCTCCAAAACTTTTCAAGACTTT  5384

Query  5299  TGT-CAACAATTTTTAATTAATCATGTTACTGGCATTCCTTACAATCCCCAGGGGCAAGG  5357
             ||| | ||| ||   |||||| |||  ||| || ||||| || || || || || |||||
Sbjct  5385  TGTTCTACA-TTACAAATTAAACATACTACCGGTATTCCCTATAACCCTCAAGGTCAAGG  5443

Query  5358  GATTGTTGAACGTACTCATGGCACA-TTAAAAGT--CATTTTACaaaaaataaaaaaGGG  5414
              ||||| ||| |  | |||    |  |||| | |  ||||    ||||||||||||||||
Sbjct  5444  CATTGTCGAAAGAGCACATTTATCTCTTAAGACTACCATTG---AAAAAATAAAAAAGGG  5500

Query  5415  GGAGTTATATCCCCTGACG-----CCCCATAATTAC-CTGTCTCATTCTCTCTTTATTCA  5468
              || |  ||||||   | |     ||||| || ||  ||   |||| |||||||||||  
Sbjct  5501  AGAATGGTATCCCACAAAGGGCACCCCCAGAAATATTCTCAATCATGCTCTCTTTATTTT  5560

Query  5469  AAATTTTTTGACTTTGGATGCCTATGTTAAGAGTGCAGCTGAACGTTTCTGGCAT  5523
              |||||||||| ||| ||||   | | |||    ||||| || || || ||||||
Sbjct  5561  GAATTTTTTGAATTTAGATGATCAAGGTAAATCAGCAGCCGATCGCTTTTGGCAT  5615


 Score = 86.0 bits (94),  Expect = 2e-14
 Identities = 156/226 (69%), Gaps = 2/226 (1%)
 Strand=Plus/Plus

Query  4998  ACCTGTGTGGATAGATCAGTGGCCCCTTACACAG-GAAAAGATATCGGCCGCCCAGGCGC  5056
             ||| || ||| | |||||||||||  | || ||| |||||  |  | ||||||||   | 
Sbjct  3293  ACCCGTTTGGGTTGATCAGTGGCCATTAAC-CAGTGAAAAACTTACCGCCGCCCAACAGT  3351

Query  5057  TTGTACAGGAGCAGCTTGAAAAAGGCCATGTGGTTGAGTCTACCTCCCCCTGGAATTCAC  5116
             | || || || ||  | |     || || ||  | ||   || ||||||||||||| |||
Sbjct  3352  TAGTGCAAGAACAATTAGCGGCGGGACACGTTATAGAAAGTAACTCCCCCTGGAATACAC  3411

Query  5117  CTATTTTTGTAATTaaaaaaaaGTCTGGAAAATAGAGATTGTTACAGGATTTaaaaaaaG  5176
             | || ||||| || ||||| || |||||||| | |||| |  | ||||| |||| |   |
Sbjct  3412  CCATATTTGTTATAAAAAAGAAATCTGGAAAGTGGAGACTTCTTCAGGACTTAAGAGCTG  3471

Query  5177  TAAATGAAACTATAAAAGTTATGGGTGCCCTCCAGCCAGGGTTACC  5222
             | ||||  ||||| | | | ||||| || || || || || |||||
Sbjct  3472  TTAATGCCACTATGATATTGATGGGAGCTCTACAACCTGGATTACC  3517


 Score = 51.8 bits (56),  Expect = 4e-04
 Identities = 84/115 (73%), Gaps = 6/115 (5%)
 Strand=Plus/Plus

Query  1587  TGTCTTTTCA-TTCCCACTCCCCCTTTCAGGATCCGCGTTGATTCGTGGCTGCTGGTCAG  1645
             ||||  |||| ||||||||||| | | |||| |||  |||| |  ||  | || || | |
Sbjct  280   TGTCCCTTCAATTCCCACTCCCTCCTCCAGGTTCCTAGTTGCT--GTCCC-GCGGGACGG  336

Query  1646  CCGCAATTGGCGCCCAACGTGGGGCCTGAACACG-GGGGATTCAGTGAGGAACAC  1699
                ||  |||||||||||||||||| || | ||| ||| |||  |||||||| ||
Sbjct  337   GA-CATCTGGCGCCCAACGTGGGGCTTGGATACGAGGGAATTTTGTGAGGAAGAC  390


>KU605777.1 Simian retrovirus 8 strain SRV8/SUZ/2012, complete 
genome
Length=8126

 Score = 150 bits (166),  Expect = 5e-34
 Identities = 295/436 (68%), Gaps = 39/436 (9%)
 Strand=Plus/Plus

Query  3906  TGTCCCAGGTGCAAGAAAGGCGTTCATTGGGCTAATGAATGTAAATCCAAAACTGACAAA  3965
             || |||||||| ||   |||    |||||||||||||||||||||||||||||||| || 
Sbjct  2225  TGCCCCAGGTGTAAACGAGGAAAGCATTGGGCTAATGAATGTAAATCCAAAACTGATAAT  2284

Query  3966  GACGGCAA---------ACCCTTACAGGGAAACTGGGTGAGGGGCCAGCCCCAGGCCCCG  4016
              | || ||         ||||   ||||||||| |  |||||||||||||||||||||||
Sbjct  2285  CAGGGAAATCCACTGCCACCCCATCAGGGAAACGGAATGAGGGGCCAGCCCCAGGCCCCG  2344

Query  4017  ACTCAGCAATGTTATGGGGCACTGCAGGTTCAGGAACAGACCCAGGAGCCGAAAAAGAAC  4076
             |   |||||  |||||||||  | ||| ||        |  ||||    | |  || |||
Sbjct  2345  A---AGCAAGCTTATGGGGCGGT-CAGTTTT-------GTTCCAG----CCAGCAACAAC  2389

Query  4077  GAACCCCTGCTAGGAAGCATGTCACAGACTTATTCAGGGCCACCACAGGCAGCGCAGGAT  4136
              | ||  |             ||| | ||||||| || |||||  |||| ||||||||| 
Sbjct  2390  AATCCGTT-------------TCAAA-ACTTATT-AGAGCCACACCAGGAAGCGCAGGAC  2434

Query  4137  TGGACTTGTGTTCCACCTCCGACATCATATTAACTCCTGAAATGGGAATGCAAGTTTTGC  4196
             ||||| | |||||||||||| |||   || |||| |||||||||||    |||  | |  
Sbjct  2435  TGGACCTCTGTTCCACCTCCCACACAGTACTAACACCTGAAATGGGCCCCCAAACTCTCA  2494

Query  4197  CCACTGGAGTTTTTGGGCCCCTGCCACCTAAAACGGTGGGTTTACTGTTAGGAAGAAGCA  4256
               |||||  ||| ||||||||| || || || ||  | || ||| | ||||| |||||||
Sbjct  2495  GTACTGGTATTTATGGGCCCCTACCTCCAAATACCTTCGGATTAATCTTAGGTAGAAGCA  2554

Query  4257  GCTCCGTTATAAAGGGAATTCATGTTTCTCCAGGGATTATTGATGAGGATTTTACAGGAG  4316
             |  |    || |  ||  | || |||| ||||||  | |||||  | |||| |   ||||
Sbjct  2555  GTACTACCATGAGAGGTTTACAAGTTTTTCCAGGAGTCATTGACAATGATTATGAGGGAG  2614

Query  4317  AAATAAAAATTATGGC  4332
             |||| || || |||||
Sbjct  2615  AAATTAAGATAATGGC  2630


 Score = 90.6 bits (99),  Expect = 1e-15
 Identities = 201/295 (68%), Gaps = 14/295 (5%)
 Strand=Plus/Plus

Query  5239  CCTAAAAAACTTAAAACAGATAATGGCTCCGGCTACACCAGTAAAAAATTTGCTTTATTT  5298
             || ||| | ||||||||||| |||||| | || ||||||   ||||  |||      |||
Sbjct  5325  CCCAAACACCTTAAAACAGACAATGGCCCTGGATACACCTCCAAAACTTTTCAAGACTTT  5384

Query  5299  TGT-CAACAATTTTTAATTAATCATGTTACTGGCATTCCTTACAATCCCCAGGGGCAAGG  5357
             ||| | ||| ||   |||||| |||  ||| || ||||| || || || || || |||||
Sbjct  5385  TGTTCTACA-TTACAAATTAAACATACTACCGGTATTCCCTATAACCCTCAAGGTCAAGG  5443

Query  5358  GATTGTTGAACGTACTCATGGCACA-TTAAAAGT--CATTTTACaaaaaataaaaaaGGG  5414
              ||||| ||| |  | |||    |  |||| | |  ||||    ||||||||||||||||
Sbjct  5444  CATTGTCGAAAGAGCACATTTATCTCTTAAGACTACCATTG---AAAAAATAAAAAAGGG  5500

Query  5415  GGAGTTATATCCCCTGACG-----CCCCATAATTAC-CTGTCTCATTCTCTCTTTATTCA  5468
              || |  ||||||   | |     ||||| || ||  ||   |||| |||||||||||  
Sbjct  5501  AGAATGGTATCCCACAAAGGGCACCCCCAGAAATATTCTCAATCATGCTCTCTTTATTTT  5560

Query  5469  AAATTTTTTGACTTTGGATGCCTATGTTAAGAGTGCAGCTGAACGTTTCTGGCAT  5523
              |||||||||| ||| ||||   | | |||    ||||| || || || ||||||
Sbjct  5561  GAATTTTTTGAATTTAGATGATCAAGGTAAATCAGCAGCCGATCGCTTTTGGCAT  5615


 Score = 86.0 bits (94),  Expect = 2e-14
 Identities = 156/226 (69%), Gaps = 2/226 (1%)
 Strand=Plus/Plus

Query  4998  ACCTGTGTGGATAGATCAGTGGCCCCTTACACAG-GAAAAGATATCGGCCGCCCAGGCGC  5056
             ||| || ||| | |||||||||||  | || ||| |||||  |  | ||||||||   | 
Sbjct  3293  ACCCGTTTGGGTTGATCAGTGGCCATTAAC-CAGTGAAAAACTTACCGCCGCCCAACAGT  3351

Query  5057  TTGTACAGGAGCAGCTTGAAAAAGGCCATGTGGTTGAGTCTACCTCCCCCTGGAATTCAC  5116
             | || || || ||  | |     || || ||  | ||   || ||||||||||||| |||
Sbjct  3352  TAGTGCAAGAACAATTAGCGGCGGGACACGTTATAGAAAGTAACTCCCCCTGGAATACAC  3411

Query  5117  CTATTTTTGTAATTaaaaaaaaGTCTGGAAAATAGAGATTGTTACAGGATTTaaaaaaaG  5176
             | || ||||| || ||||| || |||||||| | |||| |  | ||||| |||| |   |
Sbjct  3412  CCATATTTGTTATAAAAAAGAAATCTGGAAAGTGGAGACTTCTTCAGGACTTAAGAGCTG  3471

Query  5177  TAAATGAAACTATAAAAGTTATGGGTGCCCTCCAGCCAGGGTTACC  5222
             | ||||  ||||| | | | ||||| || || || || || |||||
Sbjct  3472  TTAATGCCACTATGATATTGATGGGAGCTCTACAACCTGGATTACC  3517


 Score = 51.8 bits (56),  Expect = 4e-04
 Identities = 84/115 (73%), Gaps = 6/115 (5%)
 Strand=Plus/Plus

Query  1587  TGTCTTTTCA-TTCCCACTCCCCCTTTCAGGATCCGCGTTGATTCGTGGCTGCTGGTCAG  1645
             ||||  |||| ||||||||||| | | |||| |||  |||| |  ||  | || || | |
Sbjct  280   TGTCCCTTCAATTCCCACTCCCTCCTCCAGGTTCCTAGTTGCT--GTCCC-GCGGGACGG  336

Query  1646  CCGCAATTGGCGCCCAACGTGGGGCCTGAACACG-GGGGATTCAGTGAGGAACAC  1699
                ||  |||||||||||||||||| || | ||| ||| |||  |||||||| ||
Sbjct  337   GA-CATCTGGCGCCCAACGTGGGGCTTGGATACGAGGGAATTTTGTGAGGAAGAC  390


>NC_014474.1 Simian retrovirus 4 strain SRV4/TEX/2009/V1, complete 
genome
Length=8126

 Score = 140 bits (154),  Expect = 9e-31
 Identities = 305/456 (67%), Gaps = 47/456 (10%)
 Strand=Plus/Plus

Query  3890  AAAACCTCCAGGGCCTTGTCCCAGGTGCAAGAAAGGCGTTCATTGGGCTAATGAATGTAA  3949
             |||| ||||||| |  || || ||||| || | |||    ||||||||||||||||||||
Sbjct  2209  AAAAACTCCAGGACTCTGCCCTAGGTGTAAAAGAGGAAAGCATTGGGCTAATGAATGTAA  2268

Query  3950  ATCCAAAACTGACAAAGACGGCAA---------ACCCTTACAGGGAAACTGGGTGAGGGG  4000
             ||| ||||||||||   | || ||         |||  | ||||||||| |  |||||||
Sbjct  2269  ATCTAAAACTGACAGTCAGGGAAACCCGCTTCCACCACTCCAGGGAAACGGACTGAGGGG  2328

Query  4001  CCAGCCCCAGGCCCCGACTCAGCAATGTTATGGGGCACTGCAGGTTCAGGAACAGACCCA  4060
             |||||||||||||||||   | |||  |||||||||  | ||| ||        | ||| 
Sbjct  2329  CCAGCCCCAGGCCCCGA---AACAAGCTTATGGGGCGGT-CAGTTT-------TGTCCC-  2376

Query  4061  GGAGCCGAAAAAGAACGAACCCCTGCTAGGAAGCATGTCACAGACTTATTCAGGGCCACC  4120
                | | |  || ||| | |             ||| ||| | ||||  | || ||||| 
Sbjct  2377  ---GGCCAGCAACAACAATC-------------CATTTCA-AAACTTGCT-AGAGCCACA  2418

Query  4121  ACAGGCAGCGCAGGATTGGACTTGTGTTCCACCTCCGACATCATATTAACTCCTGAAATG  4180
              |||| ||||||||||||||| | |||||| ||||| |||   |||| || |||||||||
Sbjct  2419  CCAGGAAGCGCAGGATTGGACCTCTGTTCCGCCTCCCACACAGTATTGACACCTGAAATG  2478

Query  4181  GGAATGCAAG----TTTTGCCCACTGGAGTTTTTGGGCCCCTGCCACCTAAAACGGTGGG  4236
             |||   ||||    |  | || ||     | | ||||||||| || ||||| ||  | ||
Sbjct  2479  GGACCCCAAGCCCTTAATACCAAC----ATATATGGGCCCCTACCCCCTAATACCTTTGG  2534

Query  4237  TTTACTGTTAGGAAGAAGCAGCTCCGTTATAAAGGGAATTCATGTTTCTCCAGGGATTAT  4296
              ||| | ||||| ||||| ||  |   ||| || ||  | ||  | | ||||||  ||||
Sbjct  2535  ATTAATATTAGGCAGAAGTAGTACAACTATGAAAGGTCTACAAATCTTTCCAGGAGTTAT  2594

Query  4297  TGATGAGGATTTTACAGGAGAAATAAAAATTATGGC  4332
              ||  | |||| |   |||||||| ||||| |||||
Sbjct  2595  CGACAATGATTATCATGGAGAAATTAAAATAATGGC  2630


 Score = 123 bits (135),  Expect = 2e-25
 Identities = 174/245 (71%), Gaps = 0/245 (0%)
 Strand=Plus/Plus

Query  4978  ATAATTTGGAAAACAGATACACCTGTGTGGATAGATCAGTGGCCCCTTACACAGGAAAAG  5037
             ||||| |||||  ||||||| ||||| ||| | |||||||||||| | ||| ||||||| 
Sbjct  3273  ATAATATGGAAGTCAGATACGCCTGTTTGGGTTGATCAGTGGCCCTTAACAAAGGAAAAA  3332

Query  5038  ATATCGGCCGCCCAGGCGCTTGTACAGGAGCAGCTTGAAAAAGGCCATGTGGTTGAGTCT  5097
              |  | || |||||   | | || || || ||| |  |   ||| ||| | |||||   |
Sbjct  3333  CTTACAGCTGCCCAACAGTTAGTGCAAGAACAGTTGCAGGCAGGGCATATTGTTGAAAGT  3392

Query  5098  ACCTCCCCCTGGAATTCACCTATTTTTGTAATTaaaaaaaaGTCTGGAAAATAGAGATTG  5157
             |  || || |||||| |||| ||||| || || ||||| || |||||||| | |||  | 
Sbjct  3393  AATTCTCCTTGGAATACACCCATTTTCGTCATCAAAAAGAAATCTGGAAAGTGGAGGCTT  3452

Query  5158  TTACAGGATTTaaaaaaaGTAAATGAAACTATAAAAGTTATGGGTGCCCTCCAGCCAGGG  5217
              |||| ||||||| |  ||| ||||  || || | | | ||||| ||  | ||||| || 
Sbjct  3453  CTACAAGATTTAAGAGCAGTCAATGCTACCATGATATTAATGGGAGCTTTACAGCCCGGA  3512

Query  5218  TTACC  5222
             |||||
Sbjct  3513  TTACC  3517


 Score = 72.5 bits (79),  Expect = 4e-10
 Identities = 192/284 (68%), Gaps = 16/284 (6%)
 Strand=Plus/Plus

Query  5251  AAAACAGATAATGGCTCCGGCTACACCAGTAAAAAATTTGCTTTATTT-TG-TCAACAAT  5308
             ||||||||||||||  |||| || |||   |   ||||| |   |||| || |||| | |
Sbjct  5337  AAAACAGATAATGGTCCCGGATATACCTC-ACGCAATTTTCACGATTTCTGCTCAAAACT  5395

Query  5309  TTTTAATTAATCATGTTACTGGCATTCCTTACAATCCCCAGGGGCAAGGGATTGTTGAAC  5368
                || |||| |||   || || || ||||||||||| || || ||||| || || ||||
Sbjct  5396  CAATA-TTAAACATACCACAGGAATACCTTACAATCCTCAAGGTCAAGGAATAGTAGAAC  5454

Query  5369  GTACTCATGGCACATTAAAAGTCATTTTACaaaaaataaaaaaGGGGGAGTTATATCCCC  5428
             |  |||||    |  |||||  ||   |  | |||||||||||||| || |  ||  |||
Sbjct  5455  GAGCTCATTTATCTCTAAAAACCACCATTGATAAAATAAAAAAGGGAGAATGGTA--CCC  5512

Query  5429  TGAC-----GC-CCCATAATTAC---CTGTCTCATTCTCTCTTTATTCAAAATTTTTTGA  5479
             | ||     || ||| ||   ||   ||   |||| | |||||||||| ||||||||| |
Sbjct  5513  T-ACAAAGGGCACCCCTAGGAACATTCTTAATCATGCACTCTTTATTCTAAATTTTTTAA  5571

Query  5480  CTTTGGATGCCTATGTTAAGAGTGCAGCTGAACGTTTCTGGCAT  5523
              |||||| |   | | |||    |||||||| || || ||||||
Sbjct  5572  ATTTGGACGATCAGGGTAAATCAGCAGCTGACCGCTTTTGGCAT  5615


 Score = 54.5 bits (59),  Expect = 1e-04
 Identities = 89/124 (72%), Gaps = 6/124 (5%)
 Strand=Plus/Plus

Query  1587  TGTCT-TTTCATTCCCACTCCCCCTTTCAGGATCCGCGTTGATTCGTGGCTGCTGGTCAG  1645
             ||||| ||| |||||||| ||| | | |||| |||  |||| |  |   | || || | |
Sbjct  277   TGTCTCTTTAATTCCCACCCCCTCCTCCAGGTTCCTAGTTGTT--GATCCCGCGGGACGG  334

Query  1646  CCGCAATTGGCGCCCAACGTGGGGCCTGAACACGGGGGATTCAGTGAGGAACAC--CGTA  1703
                ||  |||||||||||||||||| || | ||| |||| |  |||||||| ||  || |
Sbjct  335   GA-CATCTGGCGCCCAACGTGGGGCTTGGATACGAGGGAATTTGTGAGGAAGACGGCGCA  393

Query  1704  CGGA  1707
             ||||
Sbjct  394   CGGA  397


 Score = 54.5 bits (59),  Expect = 1e-04
 Identities = 101/146 (69%), Gaps = 2/146 (1%)
 Strand=Plus/Plus

Query  3583  TTAAACAGCTTGCTTATGAAAATGCAAATTCTGCCTGCCAAGCGATTATTAGGCCCATTA  3642
             |||||||  | |||||||||||||| ||  | || || |||||   ||||  |||| |  
Sbjct  1935  TTAAACAATTAGCTTATGAAAATGCCAACCCAGCTTGTCAAGCAGCTATT-CGCCCTTAT  1993

Query  3643  AGAAAAAAGGCA-CTATCTCTGATTTTATCCGTTCCTGTGCCGATGTCGGCCCCTCCTTT  3701
             ||||| ||  ||  | |  |||  | |||||||  |||| | ||| | || ||||| |  
Sbjct  1994  AGAAAGAAAACAGATTTAACTGGATATATCCGTCTCTGTTCGGATATTGGACCCTCTTAC  2053

Query  3702  TCACAGGGAGTGGCCCTGGCTGCCGC  3727
               ||||||  ||||  |||| |||||
Sbjct  2054  CAACAGGGCCTGGCGATGGCCGCCGC  2079


 Score = 38.3 bits (41),  Expect = 7.9
 Identities = 25/28 (89%), Gaps = 0/28 (0%)
 Strand=Plus/Plus

Query  3258  TGGAAATCAGAATTCTATGAGAATTGTA  3285
             |||||||| ||||| | |||||||||||
Sbjct  1613  TGGAAATCTGAATTTTTTGAGAATTGTA  1640


>FJ971077.1 Simian retrovirus 4 strain SRV4/TEX/2009/V1, complete 
genome
Length=8126

 Score = 140 bits (154),  Expect = 9e-31
 Identities = 305/456 (67%), Gaps = 47/456 (10%)
 Strand=Plus/Plus

Query  3890  AAAACCTCCAGGGCCTTGTCCCAGGTGCAAGAAAGGCGTTCATTGGGCTAATGAATGTAA  3949
             |||| ||||||| |  || || ||||| || | |||    ||||||||||||||||||||
Sbjct  2209  AAAAACTCCAGGACTCTGCCCTAGGTGTAAAAGAGGAAAGCATTGGGCTAATGAATGTAA  2268

Query  3950  ATCCAAAACTGACAAAGACGGCAA---------ACCCTTACAGGGAAACTGGGTGAGGGG  4000
             ||| ||||||||||   | || ||         |||  | ||||||||| |  |||||||
Sbjct  2269  ATCTAAAACTGACAGTCAGGGAAACCCGCTTCCACCACTCCAGGGAAACGGACTGAGGGG  2328

Query  4001  CCAGCCCCAGGCCCCGACTCAGCAATGTTATGGGGCACTGCAGGTTCAGGAACAGACCCA  4060
             |||||||||||||||||   | |||  |||||||||  | ||| ||        | ||| 
Sbjct  2329  CCAGCCCCAGGCCCCGA---AACAAGCTTATGGGGCGGT-CAGTTT-------TGTCCC-  2376

Query  4061  GGAGCCGAAAAAGAACGAACCCCTGCTAGGAAGCATGTCACAGACTTATTCAGGGCCACC  4120
                | | |  || ||| | |             ||| ||| | ||||  | || ||||| 
Sbjct  2377  ---GGCCAGCAACAACAATC-------------CATTTCA-AAACTTGCT-AGAGCCACA  2418

Query  4121  ACAGGCAGCGCAGGATTGGACTTGTGTTCCACCTCCGACATCATATTAACTCCTGAAATG  4180
              |||| ||||||||||||||| | |||||| ||||| |||   |||| || |||||||||
Sbjct  2419  CCAGGAAGCGCAGGATTGGACCTCTGTTCCGCCTCCCACACAGTATTGACACCTGAAATG  2478

Query  4181  GGAATGCAAG----TTTTGCCCACTGGAGTTTTTGGGCCCCTGCCACCTAAAACGGTGGG  4236
             |||   ||||    |  | || ||     | | ||||||||| || ||||| ||  | ||
Sbjct  2479  GGACCCCAAGCCCTTAATACCAAC----ATATATGGGCCCCTACCCCCTAATACCTTTGG  2534

Query  4237  TTTACTGTTAGGAAGAAGCAGCTCCGTTATAAAGGGAATTCATGTTTCTCCAGGGATTAT  4296
              ||| | ||||| ||||| ||  |   ||| || ||  | ||  | | ||||||  ||||
Sbjct  2535  ATTAATATTAGGCAGAAGTAGTACAACTATGAAAGGTCTACAAATCTTTCCAGGAGTTAT  2594

Query  4297  TGATGAGGATTTTACAGGAGAAATAAAAATTATGGC  4332
              ||  | |||| |   |||||||| ||||| |||||
Sbjct  2595  CGACAATGATTATCATGGAGAAATTAAAATAATGGC  2630


 Score = 123 bits (135),  Expect = 2e-25
 Identities = 174/245 (71%), Gaps = 0/245 (0%)
 Strand=Plus/Plus

Query  4978  ATAATTTGGAAAACAGATACACCTGTGTGGATAGATCAGTGGCCCCTTACACAGGAAAAG  5037
             ||||| |||||  ||||||| ||||| ||| | |||||||||||| | ||| ||||||| 
Sbjct  3273  ATAATATGGAAGTCAGATACGCCTGTTTGGGTTGATCAGTGGCCCTTAACAAAGGAAAAA  3332

Query  5038  ATATCGGCCGCCCAGGCGCTTGTACAGGAGCAGCTTGAAAAAGGCCATGTGGTTGAGTCT  5097
              |  | || |||||   | | || || || ||| |  |   ||| ||| | |||||   |
Sbjct  3333  CTTACAGCTGCCCAACAGTTAGTGCAAGAACAGTTGCAGGCAGGGCATATTGTTGAAAGT  3392

Query  5098  ACCTCCCCCTGGAATTCACCTATTTTTGTAATTaaaaaaaaGTCTGGAAAATAGAGATTG  5157
             |  || || |||||| |||| ||||| || || ||||| || |||||||| | |||  | 
Sbjct  3393  AATTCTCCTTGGAATACACCCATTTTCGTCATCAAAAAGAAATCTGGAAAGTGGAGGCTT  3452

Query  5158  TTACAGGATTTaaaaaaaGTAAATGAAACTATAAAAGTTATGGGTGCCCTCCAGCCAGGG  5217
              |||| ||||||| |  ||| ||||  || || | | | ||||| ||  | ||||| || 
Sbjct  3453  CTACAAGATTTAAGAGCAGTCAATGCTACCATGATATTAATGGGAGCTTTACAGCCCGGA  3512

Query  5218  TTACC  5222
             |||||
Sbjct  3513  TTACC  3517


 Score = 72.5 bits (79),  Expect = 4e-10
 Identities = 192/284 (68%), Gaps = 16/284 (6%)
 Strand=Plus/Plus

Query  5251  AAAACAGATAATGGCTCCGGCTACACCAGTAAAAAATTTGCTTTATTT-TG-TCAACAAT  5308
             ||||||||||||||  |||| || |||   |   ||||| |   |||| || |||| | |
Sbjct  5337  AAAACAGATAATGGTCCCGGATATACCTC-ACGCAATTTTCACGATTTCTGCTCAAAACT  5395

Query  5309  TTTTAATTAATCATGTTACTGGCATTCCTTACAATCCCCAGGGGCAAGGGATTGTTGAAC  5368
                || |||| |||   || || || ||||||||||| || || ||||| || || ||||
Sbjct  5396  CAATA-TTAAACATACCACAGGAATACCTTACAATCCTCAAGGTCAAGGAATAGTAGAAC  5454

Query  5369  GTACTCATGGCACATTAAAAGTCATTTTACaaaaaataaaaaaGGGGGAGTTATATCCCC  5428
             |  |||||    |  |||||  ||   |  | |||||||||||||| || |  ||  |||
Sbjct  5455  GAGCTCATTTATCTCTAAAAACCACCATTGATAAAATAAAAAAGGGAGAATGGTA--CCC  5512

Query  5429  TGAC-----GC-CCCATAATTAC---CTGTCTCATTCTCTCTTTATTCAAAATTTTTTGA  5479
             | ||     || ||| ||   ||   ||   |||| | |||||||||| ||||||||| |
Sbjct  5513  T-ACAAAGGGCACCCCTAGGAACATTCTTAATCATGCACTCTTTATTCTAAATTTTTTAA  5571

Query  5480  CTTTGGATGCCTATGTTAAGAGTGCAGCTGAACGTTTCTGGCAT  5523
              |||||| |   | | |||    |||||||| || || ||||||
Sbjct  5572  ATTTGGACGATCAGGGTAAATCAGCAGCTGACCGCTTTTGGCAT  5615


 Score = 54.5 bits (59),  Expect = 1e-04
 Identities = 89/124 (72%), Gaps = 6/124 (5%)
 Strand=Plus/Plus

Query  1587  TGTCT-TTTCATTCCCACTCCCCCTTTCAGGATCCGCGTTGATTCGTGGCTGCTGGTCAG  1645
             ||||| ||| |||||||| ||| | | |||| |||  |||| |  |   | || || | |
Sbjct  277   TGTCTCTTTAATTCCCACCCCCTCCTCCAGGTTCCTAGTTGTT--GATCCCGCGGGACGG  334

Query  1646  CCGCAATTGGCGCCCAACGTGGGGCCTGAACACGGGGGATTCAGTGAGGAACAC--CGTA  1703
                ||  |||||||||||||||||| || | ||| |||| |  |||||||| ||  || |
Sbjct  335   GA-CATCTGGCGCCCAACGTGGGGCTTGGATACGAGGGAATTTGTGAGGAAGACGGCGCA  393

Query  1704  CGGA  1707
             ||||
Sbjct  394   CGGA  397


 Score = 54.5 bits (59),  Expect = 1e-04
 Identities = 101/146 (69%), Gaps = 2/146 (1%)
 Strand=Plus/Plus

Query  3583  TTAAACAGCTTGCTTATGAAAATGCAAATTCTGCCTGCCAAGCGATTATTAGGCCCATTA  3642
             |||||||  | |||||||||||||| ||  | || || |||||   ||||  |||| |  
Sbjct  1935  TTAAACAATTAGCTTATGAAAATGCCAACCCAGCTTGTCAAGCAGCTATT-CGCCCTTAT  1993

Query  3643  AGAAAAAAGGCA-CTATCTCTGATTTTATCCGTTCCTGTGCCGATGTCGGCCCCTCCTTT  3701
             ||||| ||  ||  | |  |||  | |||||||  |||| | ||| | || ||||| |  
Sbjct  1994  AGAAAGAAAACAGATTTAACTGGATATATCCGTCTCTGTTCGGATATTGGACCCTCTTAC  2053

Query  3702  TCACAGGGAGTGGCCCTGGCTGCCGC  3727
               ||||||  ||||  |||| |||||
Sbjct  2054  CAACAGGGCCTGGCGATGGCCGCCGC  2079


 Score = 38.3 bits (41),  Expect = 7.9
 Identities = 25/28 (89%), Gaps = 0/28 (0%)
 Strand=Plus/Plus

Query  3258  TGGAAATCAGAATTCTATGAGAATTGTA  3285
             |||||||| ||||| | |||||||||||
Sbjct  1613  TGGAAATCTGAATTTTTTGAGAATTGTA  1640


>NC_027117.1 Desmodus rotundus endogenous retrovirus isolate 824, 
complete genome
Length=10485

 Score = 92.4 bits (101),  Expect = 4e-16
 Identities = 95/122 (78%), Gaps = 2/122 (2%)
 Strand=Plus/Plus

Query  5249  TTAAAACAGATAATGGCTCCGGCTACACCAGTAAAAAATTTGC-TTTATTTTGTCAACAA  5307
             ||||||||||||||||| | ||||| | ||| ||||||||| |     ||||| ||||||
Sbjct  6631  TTAAAACAGATAATGGCCCTGGCTATA-CAGGAAAAAATTTCCAAGCCTTTTGCCAACAA  6689

Query  5308  TTTTTAATTAATCATGTTACTGGCATTCCTTACAATCCCCAGGGGCAAGGGATTGTTGAA  5367
              ||  |||||| ||| ||||||| || ||||| ||||| || || ||||| || || || 
Sbjct  6690  CTTCAAATTAAGCATATTACTGGAATCCCTTATAATCCTCAAGGACAAGGTATAGTAGAG  6749

Query  5368  CG  5369
             ||
Sbjct  6750  CG  6751


 Score = 80.6 bits (88),  Expect = 7e-13
 Identities = 159/233 (68%), Gaps = 2/233 (1%)
 Strand=Plus/Plus

Query  4098  TCACAGACTTATTCAGGGCCACCACAGGCAGCGCAGGATTGGACTTGTGTTCCACCTCCG  4157
             |||||||| | |  ||||||||  |||||||||||||| ||||| | ||| || || |||
Sbjct  3660  TCACAGACCTGTGGAGGGCCACAGCAGGCAGCGCAGGACTGGACCTCTGTGCCGCCACCG  3719

Query  4158  ACATCATATTAACTCCTGAAATGGGAATGCAAGTTTTGCCCACTGGAGTTTTTGGGCCCC  4217
             |||   || ||||| | || |   |    | | |  | ||||| || ||||| |||||||
Sbjct  3720  ACACAGTACTAACTTCAGACAACAGTCCCCTAATAGTCCCCACCGGCGTTTTCGGGCCCC  3779

Query  4218  TGCCACCTAAAACGGT-GGGTTTACTGTTAGGAAGAAGCAGCTCCGTTATAAAGGGAATT  4276
             | || ||||| ||  | ||| ||| | || ||  ||  ||| |||    || | || || 
Sbjct  3780  TACCGCCTAACACTTTCGGGCTTA-TCTTCGGCCGAGTCAGTTCCACCCTACAAGGGATA  3838

Query  4277  CATGTTTCTCCAGGGATTATTGATGAGGATTTTACAGGAGAAATAAAAATTAT  4329
             || ||    || || ||| | ||| | |||||   |||| ||||  |||||||
Sbjct  3839  CAAGTCCTCCCTGGCATTCTAGATAATGATTTCGAAGGACAAATCCAAATTAT  3891


 Score = 76.1 bits (83),  Expect = 3e-11
 Identities = 123/176 (70%), Gaps = 6/176 (3%)
 Strand=Plus/Plus

Query  4977  AATAATTTGGAAAACAGATACACCTGTGTGGATAGATCAGTGGCCCCTTACACAGGAAAA  5036
             |||| | |||||| | | |   ||||| ||| | ||||| ||||||||||| ||||||||
Sbjct  4541  AATATTATGGAAATCCGCTGACCCTGTATGGGTTGATCAATGGCCCCTTACTCAGGAAAA  4600

Query  5037  GATATCGGCCGCCCAGGCGCTTGTACAGGAGCAGCTTGAAAAAGGCCATGTGGTTGAG--  5094
              |     || ||     || | || ||||| |||||||    ||| ||     |||||  
Sbjct  4601  AACCCTCGCTGCTATTACGTTAGTGCAGGAACAGCTTGCGGCAGGGCA---CATTGAGCC  4657

Query  5095  -TCTACCTCCCCCTGGAATTCACCTATTTTTGTAATTaaaaaaaaGTCTGGAAAAT  5149
              ||||  ||||| |||||| | ||||||||  | || ||||| || ||||||||||
Sbjct  4658  TTCTAATTCCCCTTGGAATACCCCTATTTTCATCATCAAAAAGAAATCTGGAAAAT  4713


 Score = 51.8 bits (56),  Expect = 4e-04
 Identities = 40/48 (83%), Gaps = 0/48 (0%)
 Strand=Plus/Plus

Query  3576  GCTTTCATTAAACAGCTTGCTTATGAAAATGCAAATTCTGCCTGCCAA  3623
             |||||| ||||||| || |||||||||||||| ||  | || ||||||
Sbjct  3120  GCTTTCGTTAAACACCTAGCTTATGAAAATGCCAACCCCGCTTGCCAA  3167


 Score = 47.3 bits (51),  Expect = 0.015
 Identities = 33/38 (87%), Gaps = 0/38 (0%)
 Strand=Plus/Plus

Query  5578  TGGCAAGGCCCAGACCCAGTCCTCATATGGGGCCGAGG  5615
             ||| | ||||||||||| ||||||||||||||  ||||
Sbjct  6969  TGGAAGGGCCCAGACCCCGTCCTCATATGGGGGAGAGG  7006


 Score = 40.1 bits (43),  Expect = 2.3
 Identities = 23/24 (96%), Gaps = 0/24 (0%)
 Strand=Plus/Plus

Query  1648  GCAATTGGCGCCCAACGTGGGGCC  1671
             |||| |||||||||||||||||||
Sbjct  1359  GCAACTGGCGCCCAACGTGGGGCC  1382


 Score = 39.2 bits (42),  Expect = 2.3
 Identities = 42/56 (75%), Gaps = 0/56 (0%)
 Strand=Plus/Plus

Query  9993   ATGGCTCAGTTGGTTGGAGCGCAGGCTGTCAACCACAAGGTTGCCAGTTGGATTCC  10048
              |||||||||| | ||| |    |  |||  ||||| |||||||||||||  |||||
Sbjct  10315  ATGGCTCAGTGGATTGAATGATACCCTGAGAACCAAAAGGTTGCCAGTTCAATTCC  10370


 Score = 39.2 bits (42),  Expect = 2.3
 Identities = 24/26 (92%), Gaps = 0/26 (0%)
 Strand=Plus/Plus

Query  9887   AACCAGAAGGTTGCCAGTTCGATTCC  9912
              ||||| |||||||||||||| |||||
Sbjct  10345  AACCAAAAGGTTGCCAGTTCAATTCC  10370


>KP175580.1 Desmodus rotundus endogenous retrovirus isolate 824, 
complete genome
Length=10485

 Score = 92.4 bits (101),  Expect = 4e-16
 Identities = 95/122 (78%), Gaps = 2/122 (2%)
 Strand=Plus/Plus

Query  5249  TTAAAACAGATAATGGCTCCGGCTACACCAGTAAAAAATTTGC-TTTATTTTGTCAACAA  5307
             ||||||||||||||||| | ||||| | ||| ||||||||| |     ||||| ||||||
Sbjct  6631  TTAAAACAGATAATGGCCCTGGCTATA-CAGGAAAAAATTTCCAAGCCTTTTGCCAACAA  6689

Query  5308  TTTTTAATTAATCATGTTACTGGCATTCCTTACAATCCCCAGGGGCAAGGGATTGTTGAA  5367
              ||  |||||| ||| ||||||| || ||||| ||||| || || ||||| || || || 
Sbjct  6690  CTTCAAATTAAGCATATTACTGGAATCCCTTATAATCCTCAAGGACAAGGTATAGTAGAG  6749

Query  5368  CG  5369
             ||
Sbjct  6750  CG  6751


 Score = 80.6 bits (88),  Expect = 7e-13
 Identities = 159/233 (68%), Gaps = 2/233 (1%)
 Strand=Plus/Plus

Query  4098  TCACAGACTTATTCAGGGCCACCACAGGCAGCGCAGGATTGGACTTGTGTTCCACCTCCG  4157
             |||||||| | |  ||||||||  |||||||||||||| ||||| | ||| || || |||
Sbjct  3660  TCACAGACCTGTGGAGGGCCACAGCAGGCAGCGCAGGACTGGACCTCTGTGCCGCCACCG  3719

Query  4158  ACATCATATTAACTCCTGAAATGGGAATGCAAGTTTTGCCCACTGGAGTTTTTGGGCCCC  4217
             |||   || ||||| | || |   |    | | |  | ||||| || ||||| |||||||
Sbjct  3720  ACACAGTACTAACTTCAGACAACAGTCCCCTAATAGTCCCCACCGGCGTTTTCGGGCCCC  3779

Query  4218  TGCCACCTAAAACGGT-GGGTTTACTGTTAGGAAGAAGCAGCTCCGTTATAAAGGGAATT  4276
             | || ||||| ||  | ||| ||| | || ||  ||  ||| |||    || | || || 
Sbjct  3780  TACCGCCTAACACTTTCGGGCTTA-TCTTCGGCCGAGTCAGTTCCACCCTACAAGGGATA  3838

Query  4277  CATGTTTCTCCAGGGATTATTGATGAGGATTTTACAGGAGAAATAAAAATTAT  4329
             || ||    || || ||| | ||| | |||||   |||| ||||  |||||||
Sbjct  3839  CAAGTCCTCCCTGGCATTCTAGATAATGATTTCGAAGGACAAATCCAAATTAT  3891


 Score = 76.1 bits (83),  Expect = 3e-11
 Identities = 123/176 (70%), Gaps = 6/176 (3%)
 Strand=Plus/Plus

Query  4977  AATAATTTGGAAAACAGATACACCTGTGTGGATAGATCAGTGGCCCCTTACACAGGAAAA  5036
             |||| | |||||| | | |   ||||| ||| | ||||| ||||||||||| ||||||||
Sbjct  4541  AATATTATGGAAATCCGCTGACCCTGTATGGGTTGATCAATGGCCCCTTACTCAGGAAAA  4600

Query  5037  GATATCGGCCGCCCAGGCGCTTGTACAGGAGCAGCTTGAAAAAGGCCATGTGGTTGAG--  5094
              |     || ||     || | || ||||| |||||||    ||| ||     |||||  
Sbjct  4601  AACCCTCGCTGCTATTACGTTAGTGCAGGAACAGCTTGCGGCAGGGCA---CATTGAGCC  4657

Query  5095  -TCTACCTCCCCCTGGAATTCACCTATTTTTGTAATTaaaaaaaaGTCTGGAAAAT  5149
              ||||  ||||| |||||| | ||||||||  | || ||||| || ||||||||||
Sbjct  4658  TTCTAATTCCCCTTGGAATACCCCTATTTTCATCATCAAAAAGAAATCTGGAAAAT  4713


 Score = 51.8 bits (56),  Expect = 4e-04
 Identities = 40/48 (83%), Gaps = 0/48 (0%)
 Strand=Plus/Plus

Query  3576  GCTTTCATTAAACAGCTTGCTTATGAAAATGCAAATTCTGCCTGCCAA  3623
             |||||| ||||||| || |||||||||||||| ||  | || ||||||
Sbjct  3120  GCTTTCGTTAAACACCTAGCTTATGAAAATGCCAACCCCGCTTGCCAA  3167


 Score = 47.3 bits (51),  Expect = 0.015
 Identities = 33/38 (87%), Gaps = 0/38 (0%)
 Strand=Plus/Plus

Query  5578  TGGCAAGGCCCAGACCCAGTCCTCATATGGGGCCGAGG  5615
             ||| | ||||||||||| ||||||||||||||  ||||
Sbjct  6969  TGGAAGGGCCCAGACCCCGTCCTCATATGGGGGAGAGG  7006


 Score = 40.1 bits (43),  Expect = 2.3
 Identities = 23/24 (96%), Gaps = 0/24 (0%)
 Strand=Plus/Plus

Query  1648  GCAATTGGCGCCCAACGTGGGGCC  1671
             |||| |||||||||||||||||||
Sbjct  1359  GCAACTGGCGCCCAACGTGGGGCC  1382


 Score = 39.2 bits (42),  Expect = 2.3
 Identities = 42/56 (75%), Gaps = 0/56 (0%)
 Strand=Plus/Plus

Query  9993   ATGGCTCAGTTGGTTGGAGCGCAGGCTGTCAACCACAAGGTTGCCAGTTGGATTCC  10048
              |||||||||| | ||| |    |  |||  ||||| |||||||||||||  |||||
Sbjct  10315  ATGGCTCAGTGGATTGAATGATACCCTGAGAACCAAAAGGTTGCCAGTTCAATTCC  10370


 Score = 39.2 bits (42),  Expect = 2.3
 Identities = 24/26 (92%), Gaps = 0/26 (0%)
 Strand=Plus/Plus

Query  9887   AACCAGAAGGTTGCCAGTTCGATTCC  9912
              ||||| |||||||||||||| |||||
Sbjct  10345  AACCAAAAGGTTGCCAGTTCAATTCC  10370


>NC_001514.1 Squirrel monkey retrovirus - HLB, complete genome
Length=8785

 Score = 90.6 bits (99),  Expect = 1e-15
 Identities = 106/141 (75%), Gaps = 2/141 (1%)
 Strand=Plus/Plus

Query  5249  TTAAAACAGATAATGGCTCCGGCTACACCAGTAAAAAATTTGCTTTA-TTTTGTCAACAA  5307
             |||||||||| |||||| | || || ||  | |||||| || |   | ||||| ||| ||
Sbjct  5764  TTAAAACAGACAATGGCCCGGGATATACTGG-AAAAAACTTCCAAGACTTTTGCCAAAAA  5822

Query  5308  TTTTTAATTAATCATGTTACTGGCATTCCTTACAATCCCCAGGGGCAAGGGATTGTTGAA  5367
              |   ||| || ||||||||||| || || ||||| |||||||| |||||  | ||||||
Sbjct  5823  CTCCAAATCAAACATGTTACTGGTATACCGTACAACCCCCAGGGTCAAGGAGTAGTTGAA  5882

Query  5368  CGTACTCATGGCACATTAAAA  5388
             ||  |||||   |||||||||
Sbjct  5883  CGAGCTCATCAAACATTAAAA  5903


 Score = 69.8 bits (76),  Expect = 1e-09
 Identities = 121/175 (69%), Gaps = 6/175 (3%)
 Strand=Plus/Plus

Query  4999  CCTGTGTGGATAGATCAGTGGCCCCTTACACAGGAAAAGATATCGGCCGCCCAGGCGCTT  5058
             ||||||||| | ||||||||||| |||||| | || || |     || |||   ||| | 
Sbjct  3699  CCTGTGTGGGTTGATCAGTGGCCACTTACATATGAGAAAACCCTCGCTGCCATTGCGTTA  3758

Query  5059  GTACAGGAGCAGCTTGAAAAAGGCCATGTGGTTGAGTCTAC---CTCCCCCTGGAATTCA  5115
             |||||||| ||||| | |  ||| |||    ||||| | ||    || || |||||| | 
Sbjct  3759  GTACAGGAACAGCTCGCAGCAGGACAT---ATTGAGCCCACAAATTCTCCATGGAATACT  3815

Query  5116  CCTATTTTTGTAATTaaaaaaaaGTCTGGAAAATAGAGATTGTTACAGGATTTaa  5170
             ||||| ||  | ||||| ||||| || || |  | | |  | ||||||||| |||
Sbjct  3816  CCTATATTCATCATTAAGAAAAAATCAGGTAGCTGGCGTCTTTTACAGGATCTAA  3870


 Score = 47.3 bits (51),  Expect = 0.015
 Identities = 33/38 (87%), Gaps = 0/38 (0%)
 Strand=Plus/Plus

Query  5578  TGGCAAGGCCCAGACCCAGTCCTCATATGGGGCCGAGG  5615
             ||| | ||||| ||||| |||||||||||||| |||||
Sbjct  6102  TGGAAGGGCCCTGACCCTGTCCTCATATGGGGGCGAGG  6139


 Score = 44.6 bits (48),  Expect = 0.053
 Identities = 33/39 (85%), Gaps = 0/39 (0%)
 Strand=Plus/Plus

Query  3981  CAGGGAAACTGGGTGAGGGGCCAGCCCCAGGCCCCGACT  4019
             |||||||||| |   |||||||||||||||| ||| |||
Sbjct  2670  CAGGGAAACTTGAACAGGGGCCAGCCCCAGGGCCCCACT  2708


 Score = 38.3 bits (41),  Expect = 7.9
 Identities = 28/33 (85%), Gaps = 0/33 (0%)
 Strand=Plus/Plus

Query  4453  TGGCTCTTCTGATGTATATTGGATTCAAGAAAT  4485
             ||| ||||||||||| || ||| ||||| ||||
Sbjct  3151  TGGGTCTTCTGATGTCTACTGGGTTCAACAAAT  3183


>M23385.1 Squirrel monkey retrovirus-H, complete genome
Length=8785

 Score = 90.6 bits (99),  Expect = 1e-15
 Identities = 106/141 (75%), Gaps = 2/141 (1%)
 Strand=Plus/Plus

Query  5249  TTAAAACAGATAATGGCTCCGGCTACACCAGTAAAAAATTTGCTTTA-TTTTGTCAACAA  5307
             |||||||||| |||||| | || || ||  | |||||| || |   | ||||| ||| ||
Sbjct  5764  TTAAAACAGACAATGGCCCGGGATATACTGG-AAAAAACTTCCAAGACTTTTGCCAAAAA  5822

Query  5308  TTTTTAATTAATCATGTTACTGGCATTCCTTACAATCCCCAGGGGCAAGGGATTGTTGAA  5367
              |   ||| || ||||||||||| || || ||||| |||||||| |||||  | ||||||
Sbjct  5823  CTCCAAATCAAACATGTTACTGGTATACCGTACAACCCCCAGGGTCAAGGAGTAGTTGAA  5882

Query  5368  CGTACTCATGGCACATTAAAA  5388
             ||  |||||   |||||||||
Sbjct  5883  CGAGCTCATCAAACATTAAAA  5903


 Score = 69.8 bits (76),  Expect = 1e-09
 Identities = 121/175 (69%), Gaps = 6/175 (3%)
 Strand=Plus/Plus

Query  4999  CCTGTGTGGATAGATCAGTGGCCCCTTACACAGGAAAAGATATCGGCCGCCCAGGCGCTT  5058
             ||||||||| | ||||||||||| |||||| | || || |     || |||   ||| | 
Sbjct  3699  CCTGTGTGGGTTGATCAGTGGCCACTTACATATGAGAAAACCCTCGCTGCCATTGCGTTA  3758

Query  5059  GTACAGGAGCAGCTTGAAAAAGGCCATGTGGTTGAGTCTAC---CTCCCCCTGGAATTCA  5115
             |||||||| ||||| | |  ||| |||    ||||| | ||    || || |||||| | 
Sbjct  3759  GTACAGGAACAGCTCGCAGCAGGACAT---ATTGAGCCCACAAATTCTCCATGGAATACT  3815

Query  5116  CCTATTTTTGTAATTaaaaaaaaGTCTGGAAAATAGAGATTGTTACAGGATTTaa  5170
             ||||| ||  | ||||| ||||| || || |  | | |  | ||||||||| |||
Sbjct  3816  CCTATATTCATCATTAAGAAAAAATCAGGTAGCTGGCGTCTTTTACAGGATCTAA  3870


 Score = 47.3 bits (51),  Expect = 0.015
 Identities = 33/38 (87%), Gaps = 0/38 (0%)
 Strand=Plus/Plus

Query  5578  TGGCAAGGCCCAGACCCAGTCCTCATATGGGGCCGAGG  5615
             ||| | ||||| ||||| |||||||||||||| |||||
Sbjct  6102  TGGAAGGGCCCTGACCCTGTCCTCATATGGGGGCGAGG  6139


 Score = 44.6 bits (48),  Expect = 0.053
 Identities = 33/39 (85%), Gaps = 0/39 (0%)
 Strand=Plus/Plus

Query  3981  CAGGGAAACTGGGTGAGGGGCCAGCCCCAGGCCCCGACT  4019
             |||||||||| |   |||||||||||||||| ||| |||
Sbjct  2670  CAGGGAAACTTGAACAGGGGCCAGCCCCAGGGCCCCACT  2708


 Score = 38.3 bits (41),  Expect = 7.9
 Identities = 28/33 (85%), Gaps = 0/33 (0%)
 Strand=Plus/Plus

Query  4453  TGGCTCTTCTGATGTATATTGGATTCAAGAAAT  4485
             ||| ||||||||||| || ||| ||||| ||||
Sbjct  3151  TGGGTCTTCTGATGTCTACTGGGTTCAACAAAT  3183


>NC_029852.1 Bovine retrovirus CH15 putative group-specific antigen, 
putative protease, putative viral DNA polymerase, and 
putative envelope protein genes, complete cds
Length=7470

 Score = 75.2 bits (82),  Expect = 3e-11
 Identities = 116/166 (70%), Gaps = 0/166 (0%)
 Strand=Plus/Plus

Query  4984  TGGAAAACAGATACACCTGTGTGGATAGATCAGTGGCCCCTTACACAGGAAAAGATATCG  5043
             |||||| |  ||  |||| | |||||||| || |||||| | |||   |||||| |    
Sbjct  2568  TGGAAATCTAATGAACCTATTTGGATAGAACAATGGCCCTTAACAAGAGAAAAGCTGCAA  2627

Query  5044  GCCGCCCAGGCGCTTGTACAGGAGCAGCTTGAAAAAGGCCATGTGGTTGAGTCTACCTCC  5103
             || ||  ||| | | ||| | || ||  |  |||| || ||| | |     ||||| |||
Sbjct  2628  GCTGCTGAGGAGTTAGTAGAAGAACAATTACAAAAGGGTCATATAGAAACTTCTACTTCC  2687

Query  5104  CCCTGGAATTCACCTATTTTTGTAATTaaaaaaaaGTCTGGAAAAT  5149
             || |||||||| ||||||||||| |||   || ||||| |||||||
Sbjct  2688  CCTTGGAATTCTCCTATTTTTGTTATTCGCAAGAAGTCAGGAAAAT  2733


 Score = 59.0 bits (64),  Expect = 2e-06
 Identities = 124/183 (68%), Gaps = 8/183 (4%)
 Strand=Plus/Plus

Query  5238  TCCTAAAAAACTTAAAACAGATAATGGCTCCGGCTACACCAGTAAAAAATTT----GCTT  5293
             |||| |||   | ||||||||||| ||| | |  ||  | ||||| ||||||    ||| 
Sbjct  4583  TCCTCAAACTATAAAAACAGATAACGGCCCAGCTTATTCAAGTAATAAATTTAAACGCT-  4641

Query  5294  TATTTTGTCAACAATTTTTAATTAATCATGTTACTGGCATTCCTTACAATCCCCAGGGGC  5353
               ||||  | |||||    |||| ||||| |||| || ||    || ||||| || || |
Sbjct  4642  --TTTTAAC-ACAATACAAAATTCATCATATTACAGGAATCGAATATAATCCACAAGGAC  4698

Query  5354  AAGGGATTGTTGAACGTACTCATGGCACATTAAAAGTCATTTTACaaaaaataaaaaaGG  5413
             |||  ||| | ||| |  | |||||||| |||||| |     || ||||| |||| ||| 
Sbjct  4699  AAGCTATTATAGAAAGAGCACATGGCACTTTAAAATTATACATAAAAAAATTAAAGAAGA  4758

Query  5414  GGG  5416
             |||
Sbjct  4759  GGG  4761


>KU720628.1 Bovine retrovirus CH15 putative group-specific antigen, 
putative protease, putative viral DNA polymerase, and 
putative envelope protein genes, complete cds
Length=7470

 Score = 75.2 bits (82),  Expect = 3e-11
 Identities = 116/166 (70%), Gaps = 0/166 (0%)
 Strand=Plus/Plus

Query  4984  TGGAAAACAGATACACCTGTGTGGATAGATCAGTGGCCCCTTACACAGGAAAAGATATCG  5043
             |||||| |  ||  |||| | |||||||| || |||||| | |||   |||||| |    
Sbjct  2568  TGGAAATCTAATGAACCTATTTGGATAGAACAATGGCCCTTAACAAGAGAAAAGCTGCAA  2627

Query  5044  GCCGCCCAGGCGCTTGTACAGGAGCAGCTTGAAAAAGGCCATGTGGTTGAGTCTACCTCC  5103
             || ||  ||| | | ||| | || ||  |  |||| || ||| | |     ||||| |||
Sbjct  2628  GCTGCTGAGGAGTTAGTAGAAGAACAATTACAAAAGGGTCATATAGAAACTTCTACTTCC  2687

Query  5104  CCCTGGAATTCACCTATTTTTGTAATTaaaaaaaaGTCTGGAAAAT  5149
             || |||||||| ||||||||||| |||   || ||||| |||||||
Sbjct  2688  CCTTGGAATTCTCCTATTTTTGTTATTCGCAAGAAGTCAGGAAAAT  2733


 Score = 59.0 bits (64),  Expect = 2e-06
 Identities = 124/183 (68%), Gaps = 8/183 (4%)
 Strand=Plus/Plus

Query  5238  TCCTAAAAAACTTAAAACAGATAATGGCTCCGGCTACACCAGTAAAAAATTT----GCTT  5293
             |||| |||   | ||||||||||| ||| | |  ||  | ||||| ||||||    ||| 
Sbjct  4583  TCCTCAAACTATAAAAACAGATAACGGCCCAGCTTATTCAAGTAATAAATTTAAACGCT-  4641

Query  5294  TATTTTGTCAACAATTTTTAATTAATCATGTTACTGGCATTCCTTACAATCCCCAGGGGC  5353
               ||||  | |||||    |||| ||||| |||| || ||    || ||||| || || |
Sbjct  4642  --TTTTAAC-ACAATACAAAATTCATCATATTACAGGAATCGAATATAATCCACAAGGAC  4698

Query  5354  AAGGGATTGTTGAACGTACTCATGGCACATTAAAAGTCATTTTACaaaaaataaaaaaGG  5413
             |||  ||| | ||| |  | |||||||| |||||| |     || ||||| |||| ||| 
Sbjct  4699  AAGCTATTATAGAAAGAGCACATGGCACTTTAAAATTATACATAAAAAAATTAAAGAAGA  4758

Query  5414  GGG  5416
             |||
Sbjct  4759  GGG  4761


>NC_022518.1 Human endogenous retrovirus K113 complete genome
Length=9472

 Score = 59.9 bits (65),  Expect = 2e-06
 Identities = 79/110 (72%), Gaps = 0/110 (0%)
 Strand=Plus/Plus

Query  3906  TGTCCCAGGTGCAAGAAAGGCGTTCATTGGGCTAATGAATGTAAATCCAAAACTGACAAA  3965
             ||||| || || || |||||    |||||||||| | |||||   || |||  ||| |||
Sbjct  2855  TGTCCAAGATGTAAAAAAGGAAAACATTGGGCTAGTCAATGTCGTTCTAAATTTGATAAA  2914

Query  3966  GACGGCAAACCCTTACAGGGAAACTGGGTGAGGGGCCAGCCCCAGGCCCC  4015
              | ||  |||| ||   |||||||  |   ||||||||||| ||||||||
Sbjct  2915  AATGGGCAACCATTGTCGGGAAACGAGCAAAGGGGCCAGCCTCAGGCCCC  2964


 Score = 57.2 bits (62),  Expect = 8e-06
 Identities = 126/188 (67%), Gaps = 6/188 (3%)
 Strand=Plus/Plus

Query  4976  CAATAATTTGGAAAACAGATACACCTGTGTGGATAGATCAGTGGCCCCTTACACAGGAAA  5035
             || ||| |||||||||||| | ||| |||||| || |||||||||| ||  || |  |||
Sbjct  3952  CATTAACTTGGAAAACAGAAAAACCAGTGTGGGTAAATCAGTGGCCGCTACCAAAACAAA  4011

Query  5036  AGATATCGGCCGCCCAGGCGCTTGTACAGGAGCAGCTTGAAAAAGGCCATGTGGTTGAGT  5095
             |  |   |||    ||     | | | | || ||| | ||||| || ||     ||||  
Sbjct  4012  AACTGGAGGCTTTACATTTATTAGCAAATGAACAGTTAGAAAAGGGTCA---CATTGAAC  4068

Query  5096  CTAC---CTCCCCCTGGAATTCACCTATTTTTGTAATTaaaaaaaaGTCTGGAAAATAGA  5152
             || |   ||| || |||||||| ||| | ||||||||| | || || || || |||| | 
Sbjct  4069  CTTCGTTCTCACCTTGGAATTCTCCTGTGTTTGTAATTCAGAAGAAATCAGGCAAATGGC  4128

Query  5153  GATTGTTA  5160
             |  |||||
Sbjct  4129  GTATGTTA  4136


 Score = 40.1 bits (43),  Expect = 2.3
 Identities = 35/44 (80%), Gaps = 0/44 (0%)
 Strand=Plus/Plus

Query  4523  GGAAAAGATTTTCAAGGACTTCTGGACACTGGAGCCGATGTCTC  4566
             |||||| | ||| ||||  |  | ||||||||||| ||||||||
Sbjct  3499  GGAAAACAGTTTGAAGGGTTGGTAGACACTGGAGCAGATGTCTC  3542


>AY037928.1 Human endogenous retrovirus K113 complete genome
Length=9472

 Score = 59.9 bits (65),  Expect = 2e-06
 Identities = 79/110 (72%), Gaps = 0/110 (0%)
 Strand=Plus/Plus

Query  3906  TGTCCCAGGTGCAAGAAAGGCGTTCATTGGGCTAATGAATGTAAATCCAAAACTGACAAA  3965
             ||||| || || || |||||    |||||||||| | |||||   || |||  ||| |||
Sbjct  2855  TGTCCAAGATGTAAAAAAGGAAAACATTGGGCTAGTCAATGTCGTTCTAAATTTGATAAA  2914

Query  3966  GACGGCAAACCCTTACAGGGAAACTGGGTGAGGGGCCAGCCCCAGGCCCC  4015
              | ||  |||| ||   |||||||  |   ||||||||||| ||||||||
Sbjct  2915  AATGGGCAACCATTGTCGGGAAACGAGCAAAGGGGCCAGCCTCAGGCCCC  2964


 Score = 57.2 bits (62),  Expect = 8e-06
 Identities = 126/188 (67%), Gaps = 6/188 (3%)
 Strand=Plus/Plus

Query  4976  CAATAATTTGGAAAACAGATACACCTGTGTGGATAGATCAGTGGCCCCTTACACAGGAAA  5035
             || ||| |||||||||||| | ||| |||||| || |||||||||| ||  || |  |||
Sbjct  3952  CATTAACTTGGAAAACAGAAAAACCAGTGTGGGTAAATCAGTGGCCGCTACCAAAACAAA  4011

Query  5036  AGATATCGGCCGCCCAGGCGCTTGTACAGGAGCAGCTTGAAAAAGGCCATGTGGTTGAGT  5095
             |  |   |||    ||     | | | | || ||| | ||||| || ||     ||||  
Sbjct  4012  AACTGGAGGCTTTACATTTATTAGCAAATGAACAGTTAGAAAAGGGTCA---CATTGAAC  4068

Query  5096  CTAC---CTCCCCCTGGAATTCACCTATTTTTGTAATTaaaaaaaaGTCTGGAAAATAGA  5152
             || |   ||| || |||||||| ||| | ||||||||| | || || || || |||| | 
Sbjct  4069  CTTCGTTCTCACCTTGGAATTCTCCTGTGTTTGTAATTCAGAAGAAATCAGGCAAATGGC  4128

Query  5153  GATTGTTA  5160
             |  |||||
Sbjct  4129  GTATGTTA  4136


 Score = 40.1 bits (43),  Expect = 2.3
 Identities = 35/44 (80%), Gaps = 0/44 (0%)
 Strand=Plus/Plus

Query  4523  GGAAAAGATTTTCAAGGACTTCTGGACACTGGAGCCGATGTCTC  4566
             |||||| | ||| ||||  |  | ||||||||||| ||||||||
Sbjct  3499  GGAAAACAGTTTGAAGGGTTGGTAGACACTGGAGCAGATGTCTC  3542


>NC_001503.1 Mouse mammary tumor virus, complete genome
Length=8805

 Score = 53.6 bits (58),  Expect = 1e-04
 Identities = 41/49 (84%), Gaps = 0/49 (0%)
 Strand=Plus/Plus

Query  5744  TATTGGGCCTACGTACCTGATCCACCTATTCTCCACCCTGCTGTATGGG  5792
             |||||||||||| ||||| | |||||||||||||| || |  | |||||
Sbjct  5664  TATTGGGCCTACCTACCTAAACCACCTATTCTCCATCCCGTGGGATGGG  5712


 Score = 47.3 bits (51),  Expect = 0.015
 Identities = 33/38 (87%), Gaps = 0/38 (0%)
 Strand=Plus/Plus

Query  5608  GGCCGAGGGCATGTTTGTGTTTTTCCACAGGATGCAGA  5645
             || |||||  ||| ||||||||||||||||||||| ||
Sbjct  5333  GGACGAGGCTATGCTTGTGTTTTTCCACAGGATGCCGA  5370


 Score = 45.5 bits (49),  Expect = 0.053
 Identities = 44/57 (77%), Gaps = 0/57 (0%)
 Strand=Plus/Plus

Query  5319  TCATGTTACTGGCATTCCTTACAATCCCCAGGGGCAAGGGATTGTTGAACGTACTCA  5375
             ||| || || || || || ||||||||||| || || |  ||||||||||| || ||
Sbjct  5044  TCACGTCACGGGGATCCCCTACAATCCCCAAGGACAGGCCATTGTTGAACGAACGCA  5100


>AF033807.1 Mouse mammary tumor virus complete proviral genome
Length=8805

 Score = 53.6 bits (58),  Expect = 1e-04
 Identities = 41/49 (84%), Gaps = 0/49 (0%)
 Strand=Plus/Plus

Query  5744  TATTGGGCCTACGTACCTGATCCACCTATTCTCCACCCTGCTGTATGGG  5792
             |||||||||||| ||||| | |||||||||||||| || |  | |||||
Sbjct  5664  TATTGGGCCTACCTACCTAAACCACCTATTCTCCATCCCGTGGGATGGG  5712


 Score = 47.3 bits (51),  Expect = 0.015
 Identities = 33/38 (87%), Gaps = 0/38 (0%)
 Strand=Plus/Plus

Query  5608  GGCCGAGGGCATGTTTGTGTTTTTCCACAGGATGCAGA  5645
             || |||||  ||| ||||||||||||||||||||| ||
Sbjct  5333  GGACGAGGCTATGCTTGTGTTTTTCCACAGGATGCCGA  5370


 Score = 45.5 bits (49),  Expect = 0.053
 Identities = 44/57 (77%), Gaps = 0/57 (0%)
 Strand=Plus/Plus

Query  5319  TCATGTTACTGGCATTCCTTACAATCCCCAGGGGCAAGGGATTGTTGAACGTACTCA  5375
             ||| || || || || || ||||||||||| || || |  ||||||||||| || ||
Sbjct  5044  TCACGTCACGGGGATCCCCTACAATCCCCAAGGACAGGCCATTGTTGAACGAACGCA  5100


>NC_033620.1 Murine roseolovirus isolate YOK1, complete genome
Length=173861

 Score = 41.9 bits (45),  Expect = 0.65
 Identities = 24/25 (96%), Gaps = 0/25 (0%)
 Strand=Plus/Plus

Query  5118   TATTTTTGTAATTaaaaaaaaGTCT  5142
              ||||||||||||||||||||| |||
Sbjct  33052  TATTTTTGTAATTAAAAAAAATTCT  33076


>NC_015116.1 Avian leukemia virus isolate SCDY1, complete genome
Length=7489

 Score = 41.9 bits (45),  Expect = 0.65
 Identities = 27/30 (90%), Gaps = 0/30 (0%)
 Strand=Plus/Plus

Query  4996  ACACCTGTGTGGATAGATCAGTGGCCCCTT  5025
             || ||||||||||| || ||||||||||||
Sbjct  2764  ACGCCTGTGTGGATTGACCAGTGGCCCCTT  2793


>NC_001408.1 Avian leukosis virus - RSA, complete genome
Length=7286

 Score = 41.9 bits (45),  Expect = 0.65
 Identities = 27/30 (90%), Gaps = 0/30 (0%)
 Strand=Plus/Plus

Query  4996  ACACCTGTGTGGATAGATCAGTGGCCCCTT  5025
             || ||||||||||| || ||||||||||||
Sbjct  2543  ACGCCTGTGTGGATTGACCAGTGGCCCCTT  2572


>KY355735.1 Murine roseolovirus isolate YOK1, complete genome
Length=173861

 Score = 41.9 bits (45),  Expect = 0.65
 Identities = 24/25 (96%), Gaps = 0/25 (0%)
 Strand=Plus/Plus

Query  5118   TATTTTTGTAATTaaaaaaaaGTCT  5142
              ||||||||||||||||||||| |||
Sbjct  33052  TATTTTTGTAATTAAAAAAAATTCT  33076


>HQ425636.1 Avian leukemia virus isolate SCDY1, complete genome
Length=7489

 Score = 41.9 bits (45),  Expect = 0.65
 Identities = 27/30 (90%), Gaps = 0/30 (0%)
 Strand=Plus/Plus

Query  4996  ACACCTGTGTGGATAGATCAGTGGCCCCTT  5025
             || ||||||||||| || ||||||||||||
Sbjct  2764  ACGCCTGTGTGGATTGACCAGTGGCCCCTT  2793


>M37980.1 Avian leukosis virus - RSA, complete genome
Length=7286

 Score = 41.9 bits (45),  Expect = 0.65
 Identities = 27/30 (90%), Gaps = 0/30 (0%)
 Strand=Plus/Plus

Query  4996  ACACCTGTGTGGATAGATCAGTGGCCCCTT  5025
             || ||||||||||| || ||||||||||||
Sbjct  2543  ACGCCTGTGTGGATTGACCAGTGGCCCCTT  2572


>NC_039085.1 Simian foamy virus-orangutan complete proviral genome, 
isolate bella
Length=12823

 Score = 41.0 bits (44),  Expect = 0.65
 Identities = 22/22 (100%), Gaps = 0/22 (0%)
 Strand=Plus/Plus

Query  1649  CAATTGGCGCCCAACGTGGGGC  1670
             ||||||||||||||||||||||
Sbjct  1621  CAATTGGCGCCCAACGTGGGGC  1642


>NC_039029.1 Western lowland gorilla simian foamy virus, complete 
genome
Length=12258

 Score = 41.0 bits (44),  Expect = 0.65
 Identities = 22/22 (100%), Gaps = 0/22 (0%)
 Strand=Plus/Plus

Query  1649  CAATTGGCGCCCAACGTGGGGC  1670
             ||||||||||||||||||||||
Sbjct  1280  CAATTGGCGCCCAACGTGGGGC  1301


>NC_039028.1 Squirrel monkey foamy virus isolate 1224, complete 
genome
Length=11684

 Score = 41.0 bits (44),  Expect = 0.65
 Identities = 22/22 (100%), Gaps = 0/22 (0%)
 Strand=Plus/Plus

Query  1649  CAATTGGCGCCCAACGTGGGGC  1670
             ||||||||||||||||||||||
Sbjct  1058  CAATTGGCGCCCAACGTGGGGC  1079


>NC_039238.1 Rhesus macaque simian foamy virus isolate SFVmmu_K3T, 
complete genome
Length=12983

 Score = 41.0 bits (44),  Expect = 0.65
 Identities = 22/22 (100%), Gaps = 0/22 (0%)
 Strand=Plus/Plus

Query  1649  CAATTGGCGCCCAACGTGGGGC  1670
             ||||||||||||||||||||||
Sbjct  1625  CAATTGGCGCCCAACGTGGGGC  1646


>NC_039026.1 Japanese macaque simian foamy virus proviral DNA, 
complete genome, clone: JM356
Length=12957

 Score = 41.0 bits (44),  Expect = 0.65
 Identities = 22/22 (100%), Gaps = 0/22 (0%)
 Strand=Plus/Plus

Query  1649  CAATTGGCGCCCAACGTGGGGC  1670
             ||||||||||||||||||||||
Sbjct  1624  CAATTGGCGCCCAACGTGGGGC  1645


>NC_043445.1 Guenon simian foamy virus isolate AG16, complete 
genome
Length=13072

 Score = 41.0 bits (44),  Expect = 0.65
 Identities = 22/22 (100%), Gaps = 0/22 (0%)
 Strand=Plus/Plus

Query  1649  CAATTGGCGCCCAACGTGGGGC  1670
             ||||||||||||||||||||||
Sbjct  1694  CAATTGGCGCCCAACGTGGGGC  1715


>NC_039025.1 Eastern chimpanzee simian foamy virus clone pHSRV13, 
complete genome
Length=11954

 Score = 41.0 bits (44),  Expect = 0.65
 Identities = 22/22 (100%), Gaps = 0/22 (0%)
 Strand=Plus/Plus

Query  1649  CAATTGGCGCCCAACGTGGGGC  1670
             ||||||||||||||||||||||
Sbjct  1122  CAATTGGCGCCCAACGTGGGGC  1143


>NC_039024.1 Central cimpanzee simian foamy virus isolate BAD327, 
complete genome
Length=13220

 Score = 41.0 bits (44),  Expect = 0.65
 Identities = 22/22 (100%), Gaps = 0/22 (0%)
 Strand=Plus/Plus

Query  1649  CAATTGGCGCCCAACGTGGGGC  1670
             ||||||||||||||||||||||
Sbjct  1758  CAATTGGCGCCCAACGTGGGGC  1779


>NC_024450.1 Falconid herpesvirus 1 strain S-18, complete genome
Length=204054

 Score = 41.0 bits (44),  Expect = 0.65
 Identities = 33/38 (87%), Gaps = 3/38 (8%)
 Strand=Plus/Plus

Query  6      AAAATAGCCAACAGAA--ATAAGAAACTGTGGGCACAA  41
              |||||||  |||||||  |||||||| |||||||||||
Sbjct  70234  AAAATAGT-AACAGAAGAATAAGAAATTGTGGGCACAA  70270


>NC_010819.1 Macaque simian foamy virus, complete genome
Length=12972

 Score = 41.0 bits (44),  Expect = 0.65
 Identities = 22/22 (100%), Gaps = 0/22 (0%)
 Strand=Plus/Plus

Query  1649  CAATTGGCGCCCAACGTGGGGC  1670
             ||||||||||||||||||||||
Sbjct  1620  CAATTGGCGCCCAACGTGGGGC  1641


>NC_010955.1 Xenopus laevis endogenous retrovirus Xen1, complete 
genome
Length=10207

 Score = 41.0 bits (44),  Expect = 0.65
 Identities = 22/22 (100%), Gaps = 0/22 (0%)
 Strand=Plus/Plus

Query  1649  CAATTGGCGCCCAACGTGGGGC  1670
             ||||||||||||||||||||||
Sbjct  549   CAATTGGCGCCCAACGTGGGGC  570


>NC_010820.1 Simian foamy virus 3, complete genome
Length=13111

 Score = 41.0 bits (44),  Expect = 0.65
 Identities = 22/22 (100%), Gaps = 0/22 (0%)
 Strand=Plus/Plus

Query  1649  CAATTGGCGCCCAACGTGGGGC  1670
             ||||||||||||||||||||||
Sbjct  1707  CAATTGGCGCCCAACGTGGGGC  1728


>NC_002201.1 Equine foamy virus, complete genome
Length=12035

 Score = 41.0 bits (44),  Expect = 0.65
 Identities = 22/22 (100%), Gaps = 0/22 (0%)
 Strand=Plus/Plus

Query  1649  CAATTGGCGCCCAACGTGGGGC  1670
             ||||||||||||||||||||||
Sbjct  1446  CAATTGGCGCCCAACGTGGGGC  1467


>NC_001364.1 Simian foamy virus, complete genome
Length=13246

 Score = 41.0 bits (44),  Expect = 0.65
 Identities = 22/22 (100%), Gaps = 0/22 (0%)
 Strand=Plus/Plus

Query  1649  CAATTGGCGCCCAACGTGGGGC  1670
             ||||||||||||||||||||||
Sbjct  1759  CAATTGGCGCCCAACGTGGGGC  1780


>NC_001831.1 Bovine foamy virus, complete genome
Length=12002

 Score = 41.0 bits (44),  Expect = 0.65
 Identities = 22/22 (100%), Gaps = 0/22 (0%)
 Strand=Plus/Plus

Query  1649  CAATTGGCGCCCAACGTGGGGC  1670
             ||||||||||||||||||||||
Sbjct  1303  CAATTGGCGCCCAACGTGGGGC  1324


>NC_004105.1 Ectromelia virus, complete genome
Length=209771

 Score = 41.0 bits (44),  Expect = 0.65
 Identities = 22/22 (100%), Gaps = 0/22 (0%)
 Strand=Plus/Minus

Query  9749    ACATGATAAAATTTACAATGTC  9770
               ||||||||||||||||||||||
Sbjct  164069  ACATGATAAAATTTACAATGTC  164048


>NC_003663.2 Cowpox virus, complete genome
Length=224499

 Score = 41.0 bits (44),  Expect = 0.65
 Identities = 22/22 (100%), Gaps = 0/22 (0%)
 Strand=Plus/Minus

Query  9749    ACATGATAAAATTTACAATGTC  9770
               ||||||||||||||||||||||
Sbjct  172723  ACATGATAAAATTTACAATGTC  172702


>LT966077.1 Vaccinia virus WR strain WR - ATCC VR-2035 genome 
assembly, complete genome: monopartite
Length=194888

 Score = 41.0 bits (44),  Expect = 0.65
 Identities = 22/22 (100%), Gaps = 0/22 (0%)
 Strand=Plus/Minus

Query  9749    ACATGATAAAATTTACAATGTC  9770
               ||||||||||||||||||||||
Sbjct  155719  ACATGATAAAATTTACAATGTC  155698


>ON649718.1 Monkeypox virus isolate Monkeypox/PT0018/2022, complete 
genome
Length=197204

 Score = 41.0 bits (44),  Expect = 0.65
 Identities = 22/22 (100%), Gaps = 0/22 (0%)
 Strand=Plus/Minus

Query  9749    ACATGATAAAATTTACAATGTC  9770
               ||||||||||||||||||||||
Sbjct  152312  ACATGATAAAATTTACAATGTC  152291


>BK013341.1 TPA_asm: Horsepox virus isolate VK05, complete genome
Length=212688

 Score = 41.0 bits (44),  Expect = 0.65
 Identities = 22/22 (100%), Gaps = 0/22 (0%)
 Strand=Plus/Minus

Query  9749    ACATGATAAAATTTACAATGTC  9770
               ||||||||||||||||||||||
Sbjct  167126  ACATGATAAAATTTACAATGTC  167105


>OK422496.1 Buffalopox virus isolate BPXV/buffalo/India/2011/Meerut-1/P50/C5, 
complete genome
Length=180415

 Score = 41.0 bits (44),  Expect = 0.65
 Identities = 22/22 (100%), Gaps = 0/22 (0%)
 Strand=Plus/Plus

Query  9749   ACATGATAAAATTTACAATGTC  9770
              ||||||||||||||||||||||
Sbjct  35695  ACATGATAAAATTTACAATGTC  35716


>MN974380.1 Vaccinia virus strain VACV_li, complete genome
Length=199509

 Score = 41.0 bits (44),  Expect = 0.65
 Identities = 22/22 (100%), Gaps = 0/22 (0%)
 Strand=Plus/Minus

Query  9749    ACATGATAAAATTTACAATGTC  9770
               ||||||||||||||||||||||
Sbjct  158623  ACATGATAAAATTTACAATGTC  158602


>AF095689.1 Vaccinia virus (strain Tian Tan) complete genome
Length=189274

 Score = 41.0 bits (44),  Expect = 0.65
 Identities = 22/22 (100%), Gaps = 0/22 (0%)
 Strand=Plus/Minus

Query  9749    ACATGATAAAATTTACAATGTC  9770
               ||||||||||||||||||||||
Sbjct  155282  ACATGATAAAATTTACAATGTC  155261


>KJ563295.1 Ectromelia virus Naval, complete genome
Length=207428

 Score = 41.0 bits (44),  Expect = 0.65
 Identities = 22/22 (100%), Gaps = 0/22 (0%)
 Strand=Plus/Minus

Query  9749    ACATGATAAAATTTACAATGTC  9770
               ||||||||||||||||||||||
Sbjct  161647  ACATGATAAAATTTACAATGTC  161626


>KF866253.1 Vaccinia virus WAU86/88-1, complete genome
Length=187723

 Score = 41.0 bits (44),  Expect = 0.65
 Identities = 22/22 (100%), Gaps = 0/22 (0%)
 Strand=Plus/Minus

Query  9749    ACATGATAAAATTTACAATGTC  9770
               ||||||||||||||||||||||
Sbjct  157460  ACATGATAAAATTTACAATGTC  157439


>AY484669.1 Rabbitpox virus, complete genome
Length=197731

 Score = 41.0 bits (44),  Expect = 0.65
 Identities = 22/22 (100%), Gaps = 0/22 (0%)
 Strand=Plus/Minus

Query  9749    ACATGATAAAATTTACAATGTC  9770
               ||||||||||||||||||||||
Sbjct  160433  ACATGATAAAATTTACAATGTC  160412


>JQ410350.1 Ectromelia virus ERPV culture-collection ATCC:VR-1431, 
complete genome
Length=206527

 Score = 41.0 bits (44),  Expect = 0.65
 Identities = 22/22 (100%), Gaps = 0/22 (0%)
 Strand=Plus/Minus

Query  9749    ACATGATAAAATTTACAATGTC  9770
               ||||||||||||||||||||||
Sbjct  161044  ACATGATAAAATTTACAATGTC  161023


>M35027.1 Vaccinia virus Copenhagen, complete genome
Length=191737

 Score = 41.0 bits (44),  Expect = 0.65
 Identities = 22/22 (100%), Gaps = 0/22 (0%)
 Strand=Plus/Minus

Query  9749    ACATGATAAAATTTACAATGTC  9770
               ||||||||||||||||||||||
Sbjct  154607  ACATGATAAAATTTACAATGTC  154586


>AM501482.1 Vaccinia virus Ankara strain chorioallantois vaccinia 
virus Ankara (CVA), complete coding genome
Length=192353

 Score = 41.0 bits (44),  Expect = 0.65
 Identities = 22/22 (100%), Gaps = 0/22 (0%)
 Strand=Plus/Minus

Query  9749    ACATGATAAAATTTACAATGTC  9770
               ||||||||||||||||||||||
Sbjct  155872  ACATGATAAAATTTACAATGTC  155851


>AJ544579.1 Simian foamy virus-orangutan complete proviral genome, 
isolate bella
Length=12823

 Score = 41.0 bits (44),  Expect = 0.65
 Identities = 22/22 (100%), Gaps = 0/22 (0%)
 Strand=Plus/Plus

Query  1649  CAATTGGCGCCCAACGTGGGGC  1670
             ||||||||||||||||||||||
Sbjct  1621  CAATTGGCGCCCAACGTGGGGC  1642


>HM245790.1 Western lowland gorilla simian foamy virus, complete 
genome
Length=12258

 Score = 41.0 bits (44),  Expect = 0.65
 Identities = 22/22 (100%), Gaps = 0/22 (0%)
 Strand=Plus/Plus

Query  1649  CAATTGGCGCCCAACGTGGGGC  1670
             ||||||||||||||||||||||
Sbjct  1280  CAATTGGCGCCCAACGTGGGGC  1301


>GU356394.1 Squirrel monkey foamy virus isolate 1224, complete 
genome
Length=11684

 Score = 41.0 bits (44),  Expect = 0.65
 Identities = 22/22 (100%), Gaps = 0/22 (0%)
 Strand=Plus/Plus

Query  1649  CAATTGGCGCCCAACGTGGGGC  1670
             ||||||||||||||||||||||
Sbjct  1058  CAATTGGCGCCCAACGTGGGGC  1079


>MF280817.1 Rhesus macaque simian foamy virus isolate SFVmmu_K3T, 
complete genome
Length=12983

 Score = 41.0 bits (44),  Expect = 0.65
 Identities = 22/22 (100%), Gaps = 0/22 (0%)
 Strand=Plus/Plus

Query  1649  CAATTGGCGCCCAACGTGGGGC  1670
             ||||||||||||||||||||||
Sbjct  1625  CAATTGGCGCCCAACGTGGGGC  1646


>AB923518.1 Japanese macaque simian foamy virus proviral DNA, 
complete genome, clone: JM356
Length=12957

 Score = 41.0 bits (44),  Expect = 0.65
 Identities = 22/22 (100%), Gaps = 0/22 (0%)
 Strand=Plus/Plus

Query  1649  CAATTGGCGCCCAACGTGGGGC  1670
             ||||||||||||||||||||||
Sbjct  1624  CAATTGGCGCCCAACGTGGGGC  1645


>JQ867466.1 Guenon simian foamy virus isolate AG16, complete genome
Length=13072

 Score = 41.0 bits (44),  Expect = 0.65
 Identities = 22/22 (100%), Gaps = 0/22 (0%)
 Strand=Plus/Plus

Query  1649  CAATTGGCGCCCAACGTGGGGC  1670
             ||||||||||||||||||||||
Sbjct  1694  CAATTGGCGCCCAACGTGGGGC  1715


>KX087159.1 Eastern chimpanzee simian foamy virus clone pHSRV13, 
complete genome
Length=11954

 Score = 41.0 bits (44),  Expect = 0.65
 Identities = 22/22 (100%), Gaps = 0/22 (0%)
 Strand=Plus/Plus

Query  1649  CAATTGGCGCCCAACGTGGGGC  1670
             ||||||||||||||||||||||
Sbjct  1122  CAATTGGCGCCCAACGTGGGGC  1143


>JQ867463.1 Central cimpanzee simian foamy virus isolate BAD327, 
complete genome
Length=13220

 Score = 41.0 bits (44),  Expect = 0.65
 Identities = 22/22 (100%), Gaps = 0/22 (0%)
 Strand=Plus/Plus

Query  1649  CAATTGGCGCCCAACGTGGGGC  1670
             ||||||||||||||||||||||
Sbjct  1758  CAATTGGCGCCCAACGTGGGGC  1779


>KJ668231.1 Falconid herpesvirus 1 strain S-18, complete genome
Length=204054

 Score = 41.0 bits (44),  Expect = 0.65
 Identities = 33/38 (87%), Gaps = 3/38 (8%)
 Strand=Plus/Plus

Query  6      AAAATAGCCAACAGAA--ATAAGAAACTGTGGGCACAA  41
              |||||||  |||||||  |||||||| |||||||||||
Sbjct  70234  AAAATAGT-AACAGAAGAATAAGAAATTGTGGGCACAA  70270


>X54482.1 Simian foamy virus type 1 complete genome
Length=12972

 Score = 41.0 bits (44),  Expect = 0.65
 Identities = 22/22 (100%), Gaps = 0/22 (0%)
 Strand=Plus/Plus

Query  1649  CAATTGGCGCCCAACGTGGGGC  1670
             ||||||||||||||||||||||
Sbjct  1620  CAATTGGCGCCCAACGTGGGGC  1641


>AJ506107.1 Xenopus laevis endogenous retrovirus Xen1 complete 
proviral genome
Length=10207

 Score = 41.0 bits (44),  Expect = 0.65
 Identities = 22/22 (100%), Gaps = 0/22 (0%)
 Strand=Plus/Plus

Query  1649  CAATTGGCGCCCAACGTGGGGC  1670
             ||||||||||||||||||||||
Sbjct  549   CAATTGGCGCCCAACGTGGGGC  570


>M74895.1 Grivet simian foamy virus gag protein, pol polyprotein, 
envelope protein, and transactivator genes, partial cds; 
ORF2 gene, complete cds; and ORF3 gene, partial cds
Length=13111

 Score = 41.0 bits (44),  Expect = 0.65
 Identities = 22/22 (100%), Gaps = 0/22 (0%)
 Strand=Plus/Plus

Query  1649  CAATTGGCGCCCAACGTGGGGC  1670
             ||||||||||||||||||||||
Sbjct  1707  CAATTGGCGCCCAACGTGGGGC  1728


>AF201902.1 Equine foamy virus Equus caballus, complete genome
Length=12035

 Score = 41.0 bits (44),  Expect = 0.65
 Identities = 22/22 (100%), Gaps = 0/22 (0%)
 Strand=Plus/Plus

Query  1649  CAATTGGCGCCCAACGTGGGGC  1670
             ||||||||||||||||||||||
Sbjct  1446  CAATTGGCGCCCAACGTGGGGC  1467


>U04327.1 Western chimpanzee simian foamy virus strain SFVcpz, 
complete genome
Length=13246

 Score = 41.0 bits (44),  Expect = 0.65
 Identities = 22/22 (100%), Gaps = 0/22 (0%)
 Strand=Plus/Plus

Query  1649  CAATTGGCGCCCAACGTGGGGC  1670
             ||||||||||||||||||||||
Sbjct  1759  CAATTGGCGCCCAACGTGGGGC  1780


>U94514.1 Bovine syncytial virus, complete genome
Length=12002

 Score = 41.0 bits (44),  Expect = 0.65
 Identities = 22/22 (100%), Gaps = 0/22 (0%)
 Strand=Plus/Plus

Query  1649  CAATTGGCGCCCAACGTGGGGC  1670
             ||||||||||||||||||||||
Sbjct  1303  CAATTGGCGCCCAACGTGGGGC  1324


>AF012825.2 Ectromelia virus strain Moscow, complete genome
Length=209771

 Score = 41.0 bits (44),  Expect = 0.65
 Identities = 22/22 (100%), Gaps = 0/22 (0%)
 Strand=Plus/Minus

Query  9749    ACATGATAAAATTTACAATGTC  9770
               ||||||||||||||||||||||
Sbjct  164069  ACATGATAAAATTTACAATGTC  164048


>AF482758.2 Cowpox virus strain Brighton Red, complete genome
Length=224499

 Score = 41.0 bits (44),  Expect = 0.65
 Identities = 22/22 (100%), Gaps = 0/22 (0%)
 Strand=Plus/Minus

Query  9749    ACATGATAAAATTTACAATGTC  9770
               ||||||||||||||||||||||
Sbjct  172723  ACATGATAAAATTTACAATGTC  172702


>NC_002728.1 Nipah virus, complete genome
Length=18246

 Score = 40.1 bits (43),  Expect = 2.3
 Identities = 23/24 (96%), Gaps = 0/24 (0%)
 Strand=Plus/Minus

Query  6271  GCTGCTTCTGAGTTTGTTGATGTT  6294
             ||||||| ||||||||||||||||
Sbjct  7103  GCTGCTTTTGAGTTTGTTGATGTT  7080


>NC_001407.1 Rous sarcoma virus, complete genome
Length=9392

 Score = 40.1 bits (43),  Expect = 2.3
 Identities = 26/29 (90%), Gaps = 0/29 (0%)
 Strand=Plus/Plus

Query  4996  ACACCTGTGTGGATAGATCAGTGGCCCCT  5024
             || ||||||||||| || |||||||||||
Sbjct  2551  ACGCCTGTGTGGATTGACCAGTGGCCCCT  2579


>JX257003.1 Encephalomyocarditis virus type 2 isolate RD 1338 
(D28/05) polyprotein gene, complete cds
Length=7606

 Score = 40.1 bits (43),  Expect = 2.3
 Identities = 23/24 (96%), Gaps = 0/24 (0%)
 Strand=Plus/Minus

Query  8828  TCCAGAAGAATAAAGAGTTGGGGt  8851
             |||| |||||||||||||||||||
Sbjct  2951  TCCACAAGAATAAAGAGTTGGGGT  2928


>AF212302.2 Nipah virus, complete genome
Length=18246

 Score = 40.1 bits (43),  Expect = 2.3
 Identities = 23/24 (96%), Gaps = 0/24 (0%)
 Strand=Plus/Minus

Query  6271  GCTGCTTCTGAGTTTGTTGATGTT  6294
             ||||||| ||||||||||||||||
Sbjct  7103  GCTGCTTTTGAGTTTGTTGATGTT  7080


>AF033808.1 Rous sarcoma virus, complete genome
Length=9392

 Score = 40.1 bits (43),  Expect = 2.3
 Identities = 26/29 (90%), Gaps = 0/29 (0%)
 Strand=Plus/Plus

Query  4996  ACACCTGTGTGGATAGATCAGTGGCCCCT  5024
             || ||||||||||| || |||||||||||
Sbjct  2551  ACGCCTGTGTGGATTGACCAGTGGCCCCT  2579


>NC_039022.1 Puma feline foamy virus isolate FFVpc-X102, complete 
genome
Length=11649

 Score = 39.2 bits (42),  Expect = 2.3
 Identities = 24/26 (92%), Gaps = 0/26 (0%)
 Strand=Plus/Plus

Query  1649  CAATTGGCGCCCAACGTGGGGCCTGA  1674
             || |||||||||||||||||||| ||
Sbjct  1319  CAGTTGGCGCCCAACGTGGGGCCCGA  1344


>NC_014372.1 Tai Forest ebolavirus isolate Tai Forest virus/H.sapiens-tc/CIV/1994/Pauleoula-CI, 
complete genome
Length=18935

 Score = 39.2 bits (42),  Expect = 2.3
 Identities = 27/31 (87%), Gaps = 0/31 (0%)
 Strand=Plus/Plus

Query  1470   AAAATGCTCACTCGTGATTGTTAAGCTGCAC  1500
              |||||||| ||| |||||  |||||||||||
Sbjct  11106  AAAATGCTAACTTGTGATCCTTAAGCTGCAC  11136


 Score = 39.2 bits (42),  Expect = 2.3
 Identities = 27/31 (87%), Gaps = 0/31 (0%)
 Strand=Plus/Plus

Query  6953   AAAATGCTCACTCGTGATTGTTAAGCTGCAC  6983
              |||||||| ||| |||||  |||||||||||
Sbjct  11106  AAAATGCTAACTTGTGATCCTTAAGCTGCAC  11136


>NC_003461.1 Human parainfluenza virus 1, complete genome
Length=15600

 Score = 39.2 bits (42),  Expect = 2.3
 Identities = 32/38 (84%), Gaps = 1/38 (3%)
 Strand=Plus/Plus

Query  1134  ACTCAGAGACCCAGGTGA-GGAGACTTCACCTCTGGAA  1170
             |||||||||||||| | | ||||||||  || ||||||
Sbjct  1064  ACTCAGAGACCCAGTTCATGGAGACTTTGCCCCTGGAA  1101


>EF173425.1 Human rhinovirus 93, complete genome
Length=7215

 Score = 39.2 bits (42),  Expect = 2.3
 Identities = 24/26 (92%), Gaps = 0/26 (0%)
 Strand=Plus/Plus

Query  6032  TTATGGAAGATGTGATTCAGAGTATA  6057
             ||||| ||||| ||||||||||||||
Sbjct  2689  TTATGTAAGATTTGATTCAGAGTATA  2714


>KC292054.1 Puma feline foamy virus isolate FFVpc-X102, complete 
genome
Length=11649

 Score = 39.2 bits (42),  Expect = 2.3
 Identities = 24/26 (92%), Gaps = 0/26 (0%)
 Strand=Plus/Plus

Query  1649  CAATTGGCGCCCAACGTGGGGCCTGA  1674
             || |||||||||||||||||||| ||
Sbjct  1319  CAGTTGGCGCCCAACGTGGGGCCCGA  1344


>FJ217162.1 Cote d'Ivoire ebolavirus, complete genome
Length=18935

 Score = 39.2 bits (42),  Expect = 2.3
 Identities = 27/31 (87%), Gaps = 0/31 (0%)
 Strand=Plus/Plus

Query  1470   AAAATGCTCACTCGTGATTGTTAAGCTGCAC  1500
              |||||||| ||| |||||  |||||||||||
Sbjct  11106  AAAATGCTAACTTGTGATCCTTAAGCTGCAC  11136


 Score = 39.2 bits (42),  Expect = 2.3
 Identities = 27/31 (87%), Gaps = 0/31 (0%)
 Strand=Plus/Plus

Query  6953   AAAATGCTCACTCGTGATTGTTAAGCTGCAC  6983
              |||||||| ||| |||||  |||||||||||
Sbjct  11106  AAAATGCTAACTTGTGATCCTTAAGCTGCAC  11136


>AF457102.1 HPIV-1 strain Washington/1964, complete genome
Length=15600

 Score = 39.2 bits (42),  Expect = 2.3
 Identities = 32/38 (84%), Gaps = 1/38 (3%)
 Strand=Plus/Plus

Query  1134  ACTCAGAGACCCAGGTGA-GGAGACTTCACCTCTGGAA  1170
             |||||||||||||| | | ||||||||  || ||||||
Sbjct  1064  ACTCAGAGACCCAGTTCATGGAGACTTTGCCCCTGGAA  1101


>NC_039031.1 Yellow-breasted capuchin simian foamy virus isolate 
Z17, complete genome
Length=11764

 Score = 38.3 bits (41),  Expect = 7.9
 Identities = 25/28 (89%), Gaps = 0/28 (0%)
 Strand=Plus/Plus

Query  5164  GATTTaaaaaaaGTAAATGAAACTATAA  5191
             ||||||||||| |||  |||||||||||
Sbjct  4671  GATTTAAAAAATGTACCTGAAACTATAA  4698


>NC_038360.1 Torque teno midi virus 13 DNA, complete genome, isolate: 
MDJN69
Length=3230

 Score = 38.3 bits (41),  Expect = 7.9
 Identities = 25/28 (89%), Gaps = 0/28 (0%)
 Strand=Plus/Plus

Query  10263  CCCCAATAAAATATTTaaaaaaaaaaaa  10290
              ||||||||||| || ||||||| |||||
Sbjct  2646   CCCCAATAAAACATGTAAAAAACAAAAA  2673


>NC_001463.1 Caprine arthritis-encephalitis virus, complete genome
Length=9189

 Score = 38.3 bits (41),  Expect = 7.9
 Identities = 25/28 (89%), Gaps = 0/28 (0%)
 Strand=Plus/Plus

Query  1647  CGCAATTGGCGCCCAACGTGGGGCCTGA  1674
             ||||  ||||||||||||||||||| ||
Sbjct  158   CGCAGCTGGCGCCCAACGTGGGGCCCGA  185


>AB084913.1 Human parechovirus 3 genomic RNA, complete genome, 
strain:A308/99
Length=7321

 Score = 38.3 bits (41),  Expect = 7.9
 Identities = 22/23 (96%), Gaps = 0/23 (0%)
 Strand=Plus/Plus

Query  4305  ATTTTACAGGAGAAATAAAAATT  4327
             ||||||||||||||||||| |||
Sbjct  2660  ATTTTACAGGAGAAATAAATATT  2682


>KP143760.1 Yellow-breasted capuchin simian foamy virus isolate 
Z17, complete genome
Length=11764

 Score = 38.3 bits (41),  Expect = 7.9
 Identities = 25/28 (89%), Gaps = 0/28 (0%)
 Strand=Plus/Plus

Query  5164  GATTTaaaaaaaGTAAATGAAACTATAA  5191
             ||||||||||| |||  |||||||||||
Sbjct  4671  GATTTAAAAAATGTACCTGAAACTATAA  4698


>AB303564.1 Torque teno midi virus 13 DNA, complete genome, isolate: 
MDJN69
Length=3230

 Score = 38.3 bits (41),  Expect = 7.9
 Identities = 25/28 (89%), Gaps = 0/28 (0%)
 Strand=Plus/Plus

Query  10263  CCCCAATAAAATATTTaaaaaaaaaaaa  10290
              ||||||||||| || ||||||| |||||
Sbjct  2646   CCCCAATAAAACATGTAAAAAACAAAAA  2673


>M33677.1 Caprine arthritis encephalitis virus, complete proviral 
genome
Length=9189

 Score = 38.3 bits (41),  Expect = 7.9
 Identities = 25/28 (89%), Gaps = 0/28 (0%)
 Strand=Plus/Plus

Query  1647  CGCAATTGGCGCCCAACGTGGGGCCTGA  1674
             ||||  ||||||||||||||||||| ||
Sbjct  158   CGCAGCTGGCGCCCAACGTGGGGCCCGA  185


>NC_032111.1 BeAn 58058 virus, complete genome
Length=163005

 Score = 37.4 bits (40),  Expect = 7.9
 Identities = 45/58 (78%), Gaps = 4/58 (7%)
 Strand=Plus/Minus

Query  8530   GCTCTAAGTCTCTCA-AGATAAACATCACAGATAAATTTATGACTTTCCATTTATCAG  8586
              ||||||| | | ||  | ||||| |||| ||||||||||||   |||||  |||||||
Sbjct  77807  GCTCTAAATTTTTCGTAAATAAA-ATCAAAGATAAATTTATTTGTTTCC--TTATCAG  77753


>NC_029053.1 Kafue Kinda chacma baboon virus isolate KKCBV-1, 
complete genome
Length=14924

 Score = 37.4 bits (40),  Expect = 7.9
 Identities = 20/20 (100%), Gaps = 0/20 (0%)
 Strand=Plus/Plus

Query  6162  TCTTCAAGGAATTTGGCATG  6181
             ||||||||||||||||||||
Sbjct  458   TCTTCAAGGAATTTGGCATG  477


>NC_024767.1 Chicken picornavirus 3 isolate 45C, complete genome
Length=7167

 Score = 37.4 bits (40),  Expect = 7.9
 Identities = 25/27 (93%), Gaps = 1/27 (4%)
 Strand=Plus/Minus

Query  579   ACCTGACCCATCTTC-AAGGCTTTTCT  604
             || |||||||||||| |||||||||||
Sbjct  4564  ACATGACCCATCTTCAAAGGCTTTTCT  4538


>NC_022612.1 Turkey adenovirus 4 isolate TNI1, complete genome
Length=42940

 Score = 37.4 bits (40),  Expect = 7.9
 Identities = 23/25 (92%), Gaps = 0/25 (0%)
 Strand=Plus/Minus

Query  6638   CCTCGCCATCCTAGCCGGATGGGTT  6662
              ||||| |||||| ||||||||||||
Sbjct  13163  CCTCGACATCCTCGCCGGATGGGTT  13139


>NC_003310.1 Monkeypox virus Zaire-96-I-16, complete genome
Length=196858

 Score = 37.4 bits (40),  Expect = 7.9
 Identities = 20/20 (100%), Gaps = 0/20 (0%)
 Strand=Plus/Minus

Query  9751    ATGATAAAATTTACAATGTC  9770
               ||||||||||||||||||||
Sbjct  154283  ATGATAAAATTTACAATGTC  154264


>FJ445164.1 Human rhinovirus 86 strain ATCC VR-1196, complete 
genome
Length=7213

 Score = 37.4 bits (40),  Expect = 7.9
 Identities = 25/27 (93%), Gaps = 1/27 (4%)
 Strand=Plus/Minus

Query  959   TTGACACAGACATTTTTAAAACATCTC  985
             |||||||| |||||||||||| |||||
Sbjct  3893  TTGACACATACATTTTTAAAA-ATCTC  3868


>JN596962.1 Gallid herpesvirus 1 strain SA2, complete genome
Length=152975

 Score = 37.4 bits (40),  Expect = 7.9
 Identities = 25/27 (93%), Gaps = 1/27 (4%)
 Strand=Plus/Minus

Query  4177   AATGGGAATGCAAGTTTTGCCCACTGG  4203
              |||| ||||||||||||||||| ||||
Sbjct  51770  AATGTGAATGCAAGTTTTGCCC-CTGG  51745


>M16248.1 Human rhinovirus type 89 (HRV89), complete genome
Length=7152

 Score = 37.4 bits (40),  Expect = 7.9
 Identities = 26/30 (87%), Gaps = 0/30 (0%)
 Strand=Plus/Plus

Query  8885  tttATATATCAAATGCAGTCATAATAGTAA  8914
             ||||||||||||||||||| ||  || |||
Sbjct  4227  TTTATATATCAAATGCAGTAATGTTATTAA  4256


>AM851091.1 Human immunodeficiency virus type 1 04CD.FR.KZS proviral 
gag gene, pol gene, vif gene, vpr gene, vpu gene, env 
gene and nef gene
Length=9745

 Score = 37.4 bits (40),  Expect = 7.9
 Identities = 32/40 (80%), Gaps = 0/40 (0%)
 Strand=Plus/Plus

Query  5328  TGGCATTCCTTACAATCCCCAGGGGCAAGGGATTGTTGAA  5367
             ||| ||||| |||||||||||  | |||||| | || |||
Sbjct  4637  TGGAATTCCCTACAATCCCCAAAGTCAAGGGGTAGTAGAA  4676


>AF193276.1 HIV-1 CRF03_AB isolate KAL153 from Russia, complete 
genome
Length=8808

 Score = 37.4 bits (40),  Expect = 7.9
 Identities = 26/30 (87%), Gaps = 0/30 (0%)
 Strand=Plus/Plus

Query  5328  TGGCATTCCTTACAATCCCCAGGGGCAAGG  5357
             ||||||||| |||||||||||  | |||||
Sbjct  3872  TGGCATTCCCTACAATCCCCAAAGTCAAGG  3901


>KY094066.1 BeAn 58058 virus strain BeAn58058, complete genome
Length=163005

 Score = 37.4 bits (40),  Expect = 7.9
 Identities = 45/58 (78%), Gaps = 4/58 (7%)
 Strand=Plus/Minus

Query  8530   GCTCTAAGTCTCTCA-AGATAAACATCACAGATAAATTTATGACTTTCCATTTATCAG  8586
              ||||||| | | ||  | ||||| |||| ||||||||||||   |||||  |||||||
Sbjct  77807  GCTCTAAATTTTTCGTAAATAAA-ATCAAAGATAAATTTATTTGTTTCC--TTATCAG  77753


>KT447550.1 Kafue Kinda chacma baboon virus isolate KKCBV-1, complete 
genome
Length=14924

 Score = 37.4 bits (40),  Expect = 7.9
 Identities = 20/20 (100%), Gaps = 0/20 (0%)
 Strand=Plus/Plus

Query  6162  TCTTCAAGGAATTTGGCATG  6181
             ||||||||||||||||||||
Sbjct  458   TCTTCAAGGAATTTGGCATG  477


>KF979334.1 Chicken picornavirus 3 isolate 45C, complete genome
Length=7167

 Score = 37.4 bits (40),  Expect = 7.9
 Identities = 25/27 (93%), Gaps = 1/27 (4%)
 Strand=Plus/Minus

Query  579   ACCTGACCCATCTTC-AAGGCTTTTCT  604
             || |||||||||||| |||||||||||
Sbjct  4564  ACATGACCCATCTTCAAAGGCTTTTCT  4538


>KF477312.1 Turkey adenovirus 4 isolate TNI1, complete genome
Length=42940

 Score = 37.4 bits (40),  Expect = 7.9
 Identities = 23/25 (92%), Gaps = 0/25 (0%)
 Strand=Plus/Minus

Query  6638   CCTCGCCATCCTAGCCGGATGGGTT  6662
              ||||| |||||| ||||||||||||
Sbjct  13163  CCTCGACATCCTCGCCGGATGGGTT  13139


>AF380138.1 Monkeypox virus strain Zaire-96-I-16, complete genome
Length=196858

 Score = 37.4 bits (40),  Expect = 7.9
 Identities = 20/20 (100%), Gaps = 0/20 (0%)
 Strand=Plus/Minus

Query  9751    ATGATAAAATTTACAATGTC  9770
               ||||||||||||||||||||
Sbjct  154283  ATGATAAAATTTACAATGTC  154264


Lambda      K        H
   0.634    0.408    0.912 

Gapped
Lambda      K        H
   0.625    0.410    0.780 

Effective search space used: 1384513450151


Query= scaffold_m29_p_11_83885422_83896873_Flank5000

Length=11451
                                                                      Score        E
Sequences producing significant alignments:                          (Bits)     Value

NC_038858.1 FBR murine osteosarcoma, complete proviral sequence i...  203        9e-50
K02712.2 FBR murine osteosarcoma, complete proviral sequence inte...  203        9e-50
NC_025963.1 Parapoxvirus red deer/HL953 strain HL953, complete ge...  41.0       0.65 
KM502564.1 Parapoxvirus red deer/HL953 strain HL953, complete genome  41.0       0.65 
NC_001806.2 Human herpesvirus 1 strain 17, complete genome            40.1       2.3  
NC_003521.1 Panine herpesvirus 2 strain Heberling, complete genome    40.1       2.3  
LT576870.1 Herpes simplex virus (type 1 / strain 17) genome assem...  40.1       2.3  
JN555585.1 Human herpesvirus 1 strain 17, complete genome             40.1       2.3  
AF480884.1 Panine herpesvirus 2 strain Heberling, complete genome     40.1       2.3  
NC_030200.1 Macaca nemestrina herpesvirus 7, complete genome          39.2       2.3  
KU351741.1 Macaca nemestrina herpesvirus 7                            39.2       2.3  
NC_021168.1 Baboon adenovirus 3 isolate BaAdV-2, complete genome      38.3       8.0  
GU305914.1 Murid herpesvirus 1 strain Smith, complete genome          38.3       8.0  
KC693022.1 Baboon adenovirus 3 isolate BaAdV-2, complete genome       38.3       8.0  
NC_034490.1 Bwamba virus strain M459 segment M glycoprotein precu...  37.4       8.0  
NC_030842.1 Ranavirus maximus isolate SMA15001, complete genome       37.4       8.0  
NC_020231.1 Caviid herpesvirus 2 strain 21222, complete genome        37.4       8.0  
NC_016448.1 Saimiriine herpesvirus 4 strain SqSHV, complete genome    37.4       8.0  
KM591902.1 Rhesus adenovirus 52, complete genome                      37.4       8.0  
KJ867183.1 Bwamba virus strain M459 segment M glycoprotein precur...  37.4       8.0  
KX574343.1 Ranavirus maximus isolate SMA15001, complete genome        37.4       8.0  
KC503762.1 Caviid herpesvirus 2 strain 21222, complete genome         37.4       8.0  
FJ483967.2 Saimiriine herpesvirus 4 strain SqSHV, complete genome     37.4       8.0  


>NC_038858.1 FBR murine osteosarcoma, complete proviral sequence 
integrated in Rattus norvegicus genome
Length=3811

 Score = 203 bits (224),  Expect = 9e-50
 Identities = 147/168 (88%), Gaps = 3/168 (2%)
 Strand=Plus/Plus

Query  5014  GTGGCTTTATTGGAGAAAGCCAGGATCACAA-AGGACTTAAGAGTTGGCATTGGGGCCCT  5072
             |||||||||||  || | | |||| |  ||| ||||||||  | ||||||||||||||||
Sbjct  2713  GTGGCTTTATT--AGCATGGCAGGGTGGCAATAGGACTTAGAAATTGGCATTGGGGCCCT  2770

Query  5073  TCTTCTTGCCAAAGGTGGGCACAACATTGACAAAACGCCGGTTGTACTGCATCCGCCGCT  5132
             ||||||| || ||||||||||||||||||||||| ||||||||||||||||| |||| ||
Sbjct  2771  TCTTCTTCCCTAAGGTGGGCACAACATTGACAAAGCGCCGGTTGTACTGCATTCGCCTCT  2830

Query  5133  TGGCTCGGCCAGtcttcttcttcttcttctCCTGTTTGGCCACCTGGG  5180
             |||| ||||| ||||||||||||||||| |||||||||||||||| ||
Sbjct  2831  TGGCCCGGCCTGTCTTCTTCTTCTTCTTTTCCTGTTTGGCCACCTTGG  2878


 Score = 171 bits (189),  Expect = 5e-40
 Identities = 120/137 (88%), Gaps = 0/137 (0%)
 Strand=Plus/Plus

Query  5776  ACCTCCCAGCATGCGGCCAGCTACTTCCAGAGTGGTCAGAGCCTCCACCCCACACTGGCC  5835
             |||||||||||||||||| |||||||||||||||||||| ||||| || |||||||||||
Sbjct  2928  ACCTCCCAGCATGCGGCCTGCTACTTCCAGAGTGGTCAGGGCCTCTACGCCACACTGGCC  2987

Query  5836  CAGGGTAGCCTCATCCTCCAGGGGCGTGCCTGCCAGGAGCACGACTTGATCTTCTGGAGC  5895
              ||||| |||||||||||| | |||| ||||||||| |||||||||||||| || || ||
Sbjct  2988  TAGGGTGGCCTCATCCTCCTGCGGCGAGCCTGCCAGAAGCACGACTTGATCGTCGGGGGC  3047

Query  5896  GATGCCCTCTAGCGAGG  5912
              ||||| || || ||||
Sbjct  3048  AATGCCTTCCAGGGAGG  3064


 Score = 118 bits (130),  Expect = 3e-24
 Identities = 83/95 (87%), Gaps = 0/95 (0%)
 Strand=Plus/Plus

Query  6014  TTGATCTGGGAGACAGTCTCCTGGCCGGTCACCTCGAGGGTGTGTAGATCTTGGGCGCGA  6073
             |||||||||| ||| ||| |||||||||||||||||||||||||||| || |||||||| 
Sbjct  3076  TTGATCTGGGCGACCGTCCCCTGGCCGGTCACCTCGAGGGTGTGTAGTTCCTGGGCGCGG  3135

Query  6074  ACAAAGAGCTGCATGTCGGCGACTGAGGAAAGAAA  6108
             |||||||||||||||| ||| ||| | || || ||
Sbjct  3136  ACAAAGAGCTGCATGTTGGCTACTTAAGACAGTAA  3170


 Score = 73.4 bits (80),  Expect = 1e-10
 Identities = 52/60 (87%), Gaps = 0/60 (0%)
 Strand=Plus/Plus

Query  5296  ACCTTGGGAGTCTGACCTCTTACTTTCCCAGCACGGGCCAAGGAACCATGGACTTTACCT  5355
             |||||||||||||||||||| ||||| ||||| || |||| | |||| || |||||||||
Sbjct  2872  ACCTTGGGAGTCTGACCTCTCACTTTTCCAGCCCGAGCCAGGAAACCGTGAACTTTACCT  2931


>K02712.2 FBR murine osteosarcoma, complete proviral sequence 
integrated in Rattus norvegicus genome
Length=3811

 Score = 203 bits (224),  Expect = 9e-50
 Identities = 147/168 (88%), Gaps = 3/168 (2%)
 Strand=Plus/Plus

Query  5014  GTGGCTTTATTGGAGAAAGCCAGGATCACAA-AGGACTTAAGAGTTGGCATTGGGGCCCT  5072
             |||||||||||  || | | |||| |  ||| ||||||||  | ||||||||||||||||
Sbjct  2713  GTGGCTTTATT--AGCATGGCAGGGTGGCAATAGGACTTAGAAATTGGCATTGGGGCCCT  2770

Query  5073  TCTTCTTGCCAAAGGTGGGCACAACATTGACAAAACGCCGGTTGTACTGCATCCGCCGCT  5132
             ||||||| || ||||||||||||||||||||||| ||||||||||||||||| |||| ||
Sbjct  2771  TCTTCTTCCCTAAGGTGGGCACAACATTGACAAAGCGCCGGTTGTACTGCATTCGCCTCT  2830

Query  5133  TGGCTCGGCCAGtcttcttcttcttcttctCCTGTTTGGCCACCTGGG  5180
             |||| ||||| ||||||||||||||||| |||||||||||||||| ||
Sbjct  2831  TGGCCCGGCCTGTCTTCTTCTTCTTCTTTTCCTGTTTGGCCACCTTGG  2878


 Score = 171 bits (189),  Expect = 5e-40
 Identities = 120/137 (88%), Gaps = 0/137 (0%)
 Strand=Plus/Plus

Query  5776  ACCTCCCAGCATGCGGCCAGCTACTTCCAGAGTGGTCAGAGCCTCCACCCCACACTGGCC  5835
             |||||||||||||||||| |||||||||||||||||||| ||||| || |||||||||||
Sbjct  2928  ACCTCCCAGCATGCGGCCTGCTACTTCCAGAGTGGTCAGGGCCTCTACGCCACACTGGCC  2987

Query  5836  CAGGGTAGCCTCATCCTCCAGGGGCGTGCCTGCCAGGAGCACGACTTGATCTTCTGGAGC  5895
              ||||| |||||||||||| | |||| ||||||||| |||||||||||||| || || ||
Sbjct  2988  TAGGGTGGCCTCATCCTCCTGCGGCGAGCCTGCCAGAAGCACGACTTGATCGTCGGGGGC  3047

Query  5896  GATGCCCTCTAGCGAGG  5912
              ||||| || || ||||
Sbjct  3048  AATGCCTTCCAGGGAGG  3064


 Score = 118 bits (130),  Expect = 3e-24
 Identities = 83/95 (87%), Gaps = 0/95 (0%)
 Strand=Plus/Plus

Query  6014  TTGATCTGGGAGACAGTCTCCTGGCCGGTCACCTCGAGGGTGTGTAGATCTTGGGCGCGA  6073
             |||||||||| ||| ||| |||||||||||||||||||||||||||| || |||||||| 
Sbjct  3076  TTGATCTGGGCGACCGTCCCCTGGCCGGTCACCTCGAGGGTGTGTAGTTCCTGGGCGCGG  3135

Query  6074  ACAAAGAGCTGCATGTCGGCGACTGAGGAAAGAAA  6108
             |||||||||||||||| ||| ||| | || || ||
Sbjct  3136  ACAAAGAGCTGCATGTTGGCTACTTAAGACAGTAA  3170


 Score = 73.4 bits (80),  Expect = 1e-10
 Identities = 52/60 (87%), Gaps = 0/60 (0%)
 Strand=Plus/Plus

Query  5296  ACCTTGGGAGTCTGACCTCTTACTTTCCCAGCACGGGCCAAGGAACCATGGACTTTACCT  5355
             |||||||||||||||||||| ||||| ||||| || |||| | |||| || |||||||||
Sbjct  2872  ACCTTGGGAGTCTGACCTCTCACTTTTCCAGCCCGAGCCAGGAAACCGTGAACTTTACCT  2931


>NC_025963.1 Parapoxvirus red deer/HL953 strain HL953, complete 
genome
Length=139981

 Score = 41.0 bits (44),  Expect = 0.65
 Identities = 33/39 (85%), Gaps = 1/39 (3%)
 Strand=Plus/Minus

Query  2683   GCCAGGCGGCTGGGCGAGGCGCTGCGGCCGCGGA-GCTC  2720
              || ||||||||||||| | ||||||||| || || ||||
Sbjct  10745  GCGAGGCGGCTGGGCGCGCCGCTGCGGCGGCAGACGCTC  10707


>KM502564.1 Parapoxvirus red deer/HL953 strain HL953, complete 
genome
Length=139981

 Score = 41.0 bits (44),  Expect = 0.65
 Identities = 33/39 (85%), Gaps = 1/39 (3%)
 Strand=Plus/Minus

Query  2683   GCCAGGCGGCTGGGCGAGGCGCTGCGGCCGCGGA-GCTC  2720
              || ||||||||||||| | ||||||||| || || ||||
Sbjct  10745  GCGAGGCGGCTGGGCGCGCCGCTGCGGCGGCAGACGCTC  10707


>NC_001806.2 Human herpesvirus 1 strain 17, complete genome
Length=152222

 Score = 40.1 bits (43),  Expect = 2.3
 Identities = 23/24 (96%), Gaps = 0/24 (0%)
 Strand=Plus/Minus

Query  2575   CGCTCCCAGAGGCCCGAGAGGCCG  2598
              |||||||||||||||| |||||||
Sbjct  94144  CGCTCCCAGAGGCCCGGGAGGCCG  94121


>NC_003521.1 Panine herpesvirus 2 strain Heberling, complete genome
Length=241087

 Score = 40.1 bits (43),  Expect = 2.3
 Identities = 23/24 (96%), Gaps = 0/24 (0%)
 Strand=Plus/Plus

Query  2476   CTGCGATCCCACCACCACGGCCGC  2499
              ||||||||||||| ||||||||||
Sbjct  63406  CTGCGATCCCACCTCCACGGCCGC  63429


>LT576870.1 Herpes simplex virus (type 1 / strain 17) genome assembly, 
chromosome: I
Length=144265

 Score = 40.1 bits (43),  Expect = 2.3
 Identities = 23/24 (96%), Gaps = 0/24 (0%)
 Strand=Plus/Minus

Query  2575   CGCTCCCAGAGGCCCGAGAGGCCG  2598
              |||||||||||||||| |||||||
Sbjct  89847  CGCTCCCAGAGGCCCGGGAGGCCG  89824


>JN555585.1 Human herpesvirus 1 strain 17, complete genome
Length=152222

 Score = 40.1 bits (43),  Expect = 2.3
 Identities = 23/24 (96%), Gaps = 0/24 (0%)
 Strand=Plus/Minus

Query  2575   CGCTCCCAGAGGCCCGAGAGGCCG  2598
              |||||||||||||||| |||||||
Sbjct  94144  CGCTCCCAGAGGCCCGGGAGGCCG  94121


>AF480884.1 Panine herpesvirus 2 strain Heberling, complete genome
Length=241087

 Score = 40.1 bits (43),  Expect = 2.3
 Identities = 23/24 (96%), Gaps = 0/24 (0%)
 Strand=Plus/Plus

Query  2476   CTGCGATCCCACCACCACGGCCGC  2499
              ||||||||||||| ||||||||||
Sbjct  63406  CTGCGATCCCACCTCCACGGCCGC  63429


>NC_030200.1 Macaca nemestrina herpesvirus 7, complete genome
Length=137448

 Score = 39.2 bits (42),  Expect = 2.3
 Identities = 24/26 (92%), Gaps = 0/26 (0%)
 Strand=Plus/Minus

Query  4719   CTCTGTTTAAAGGAACaaaaagaaaa  4744
              ||||||||||| ||| ||||||||||
Sbjct  49890  CTCTGTTTAAATGAAGAAAAAGAAAA  49865


>KU351741.1 Macaca nemestrina herpesvirus 7
Length=137448

 Score = 39.2 bits (42),  Expect = 2.3
 Identities = 24/26 (92%), Gaps = 0/26 (0%)
 Strand=Plus/Minus

Query  4719   CTCTGTTTAAAGGAACaaaaagaaaa  4744
              ||||||||||| ||| ||||||||||
Sbjct  49890  CTCTGTTTAAATGAAGAAAAAGAAAA  49865


>NC_021168.1 Baboon adenovirus 3 isolate BaAdV-2, complete genome
Length=34391

 Score = 38.3 bits (41),  Expect = 8.0
 Identities = 27/31 (87%), Gaps = 4/31 (13%)
 Strand=Plus/Plus

Query  5019   TTTATTGGAGAAAGCCAGGATCACAAAGGAC  5049
              ||||||||||||||||    |||||||||||
Sbjct  17943  TTTATTGGAGAAAGCC----TCACAAAGGAC  17969


>GU305914.1 Murid herpesvirus 1 strain Smith, complete genome
Length=230408

 Score = 38.3 bits (41),  Expect = 8.0
 Identities = 34/43 (79%), Gaps = 0/43 (0%)
 Strand=Plus/Plus

Query  471    TGTGCTGTGGGGGGATGGTCAGGCTCAACCCTGATCGCTTGAT  513
              ||||  |||||||||||||   | | |||||||||| | ||||
Sbjct  95380  TGTGTGGTGGGGGGATGGTACTGATTAACCCTGATCACGTGAT  95422


>KC693022.1 Baboon adenovirus 3 isolate BaAdV-2, complete genome
Length=34391

 Score = 38.3 bits (41),  Expect = 8.0
 Identities = 27/31 (87%), Gaps = 4/31 (13%)
 Strand=Plus/Plus

Query  5019   TTTATTGGAGAAAGCCAGGATCACAAAGGAC  5049
              ||||||||||||||||    |||||||||||
Sbjct  17943  TTTATTGGAGAAAGCC----TCACAAAGGAC  17969


>NC_034490.1 Bwamba virus strain M459 segment M glycoprotein precursor 
gene, complete cds
Length=4557

 Score = 37.4 bits (40),  Expect = 8.0
 Identities = 23/25 (92%), Gaps = 0/25 (0%)
 Strand=Plus/Plus

Query  4455  AAACAATCAACTGACCAACCTGAGC  4479
             ||||| ||||||| |||||||||||
Sbjct  2196  AAACATTCAACTGCCCAACCTGAGC  2220


>NC_030842.1 Ranavirus maximus isolate SMA15001, complete genome
Length=115510

 Score = 37.4 bits (40),  Expect = 8.0
 Identities = 23/25 (92%), Gaps = 0/25 (0%)
 Strand=Plus/Minus

Query  2567   GGGCCAGCCGCTCCCAGAGGCCCGA  2591
              || ||||||||||||| ||||||||
Sbjct  43359  GGTCCAGCCGCTCCCACAGGCCCGA  43335


>NC_020231.1 Caviid herpesvirus 2 strain 21222, complete genome
Length=233501

 Score = 37.4 bits (40),  Expect = 8.0
 Identities = 35/45 (78%), Gaps = 0/45 (0%)
 Strand=Plus/Minus

Query  2304    GGTGGGCACGGCGGGCGCGCAGGCCCCGGGGGCGTCTCCGAGAAC  2348
               || |||||||||||||||| ||||  | ||| || ||  | ||||
Sbjct  127879  GGCGGGCACGGCGGGCGCGGAGGCGGCCGGGACGACTGTGGGAAC  127835


>NC_016448.1 Saimiriine herpesvirus 4 strain SqSHV, complete genome
Length=196691

 Score = 37.4 bits (40),  Expect = 8.0
 Identities = 25/27 (93%), Gaps = 1/27 (4%)
 Strand=Plus/Plus

Query  2688    GCGGCTGGGCGAGGCGCT-GCGGCCGC  2713
               ||||||| |||||||||| ||||||||
Sbjct  159550  GCGGCTGAGCGAGGCGCTGGCGGCCGC  159576


 Score = 37.4 bits (40),  Expect = 8.0
 Identities = 25/27 (93%), Gaps = 1/27 (4%)
 Strand=Plus/Minus

Query  2688    GCGGCTGGGCGAGGCGCT-GCGGCCGC  2713
               ||||||| |||||||||| ||||||||
Sbjct  195244  GCGGCTGAGCGAGGCGCTGGCGGCCGC  195218


>KM591902.1 Rhesus adenovirus 52, complete genome
Length=34391

 Score = 37.4 bits (40),  Expect = 8.0
 Identities = 26/30 (87%), Gaps = 0/30 (0%)
 Strand=Plus/Minus

Query  2680   CTGGCCAGGCGGCTGGGCGAGGCGCTGCGG  2709
              |||| | |||||||||  ||||||||||||
Sbjct  17294  CTGGGCGGGCGGCTGGCAGAGGCGCTGCGG  17265


>KJ867183.1 Bwamba virus strain M459 segment M glycoprotein precursor 
gene, complete cds
Length=4557

 Score = 37.4 bits (40),  Expect = 8.0
 Identities = 23/25 (92%), Gaps = 0/25 (0%)
 Strand=Plus/Plus

Query  4455  AAACAATCAACTGACCAACCTGAGC  4479
             ||||| ||||||| |||||||||||
Sbjct  2196  AAACATTCAACTGCCCAACCTGAGC  2220


>KX574343.1 Ranavirus maximus isolate SMA15001, complete genome
Length=115510

 Score = 37.4 bits (40),  Expect = 8.0
 Identities = 23/25 (92%), Gaps = 0/25 (0%)
 Strand=Plus/Minus

Query  2567   GGGCCAGCCGCTCCCAGAGGCCCGA  2591
              || ||||||||||||| ||||||||
Sbjct  43359  GGTCCAGCCGCTCCCACAGGCCCGA  43335


>KC503762.1 Caviid herpesvirus 2 strain 21222, complete genome
Length=233501

 Score = 37.4 bits (40),  Expect = 8.0
 Identities = 35/45 (78%), Gaps = 0/45 (0%)
 Strand=Plus/Minus

Query  2304    GGTGGGCACGGCGGGCGCGCAGGCCCCGGGGGCGTCTCCGAGAAC  2348
               || |||||||||||||||| ||||  | ||| || ||  | ||||
Sbjct  127879  GGCGGGCACGGCGGGCGCGGAGGCGGCCGGGACGACTGTGGGAAC  127835


>FJ483967.2 Saimiriine herpesvirus 4 strain SqSHV, complete genome
Length=196691

 Score = 37.4 bits (40),  Expect = 8.0
 Identities = 25/27 (93%), Gaps = 1/27 (4%)
 Strand=Plus/Plus

Query  2688    GCGGCTGGGCGAGGCGCT-GCGGCCGC  2713
               ||||||| |||||||||| ||||||||
Sbjct  159550  GCGGCTGAGCGAGGCGCTGGCGGCCGC  159576


 Score = 37.4 bits (40),  Expect = 8.0
 Identities = 25/27 (93%), Gaps = 1/27 (4%)
 Strand=Plus/Minus

Query  2688    GCGGCTGGGCGAGGCGCT-GCGGCCGC  2713
               ||||||| |||||||||| ||||||||
Sbjct  195244  GCGGCTGAGCGAGGCGCTGGCGGCCGC  195218


Lambda      K        H
   0.634    0.408    0.912 

Gapped
Lambda      K        H
   0.625    0.410    0.780 

Effective search space used: 1396251796103


Query= scaffold_m29_p_11_83885422_83896873_Flank5000

Length=11451
                                                                      Score        E
Sequences producing significant alignments:                          (Bits)     Value

NC_038858.1 FBR murine osteosarcoma, complete proviral sequence i...  203        9e-50
K02712.2 FBR murine osteosarcoma, complete proviral sequence inte...  203        9e-50
NC_025963.1 Parapoxvirus red deer/HL953 strain HL953, complete ge...  41.0       0.65 
KM502564.1 Parapoxvirus red deer/HL953 strain HL953, complete genome  41.0       0.65 
NC_001806.2 Human herpesvirus 1 strain 17, complete genome            40.1       2.3  
NC_003521.1 Panine herpesvirus 2 strain Heberling, complete genome    40.1       2.3  
LT576870.1 Herpes simplex virus (type 1 / strain 17) genome assem...  40.1       2.3  
JN555585.1 Human herpesvirus 1 strain 17, complete genome             40.1       2.3  
AF480884.1 Panine herpesvirus 2 strain Heberling, complete genome     40.1       2.3  
NC_030200.1 Macaca nemestrina herpesvirus 7, complete genome          39.2       2.3  
KU351741.1 Macaca nemestrina herpesvirus 7                            39.2       2.3  
NC_021168.1 Baboon adenovirus 3 isolate BaAdV-2, complete genome      38.3       8.0  
GU305914.1 Murid herpesvirus 1 strain Smith, complete genome          38.3       8.0  
KC693022.1 Baboon adenovirus 3 isolate BaAdV-2, complete genome       38.3       8.0  
NC_034490.1 Bwamba virus strain M459 segment M glycoprotein precu...  37.4       8.0  
NC_030842.1 Ranavirus maximus isolate SMA15001, complete genome       37.4       8.0  
NC_020231.1 Caviid herpesvirus 2 strain 21222, complete genome        37.4       8.0  
NC_016448.1 Saimiriine herpesvirus 4 strain SqSHV, complete genome    37.4       8.0  
KM591902.1 Rhesus adenovirus 52, complete genome                      37.4       8.0  
KJ867183.1 Bwamba virus strain M459 segment M glycoprotein precur...  37.4       8.0  
KX574343.1 Ranavirus maximus isolate SMA15001, complete genome        37.4       8.0  
KC503762.1 Caviid herpesvirus 2 strain 21222, complete genome         37.4       8.0  
FJ483967.2 Saimiriine herpesvirus 4 strain SqSHV, complete genome     37.4       8.0  


>NC_038858.1 FBR murine osteosarcoma, complete proviral sequence 
integrated in Rattus norvegicus genome
Length=3811

 Score = 203 bits (224),  Expect = 9e-50
 Identities = 147/168 (88%), Gaps = 3/168 (2%)
 Strand=Plus/Plus

Query  5014  GTGGCTTTATTGGAGAAAGCCAGGATCACAA-AGGACTTAAGAGTTGGCATTGGGGCCCT  5072
             |||||||||||  || | | |||| |  ||| ||||||||  | ||||||||||||||||
Sbjct  2713  GTGGCTTTATT--AGCATGGCAGGGTGGCAATAGGACTTAGAAATTGGCATTGGGGCCCT  2770

Query  5073  TCTTCTTGCCAAAGGTGGGCACAACATTGACAAAACGCCGGTTGTACTGCATCCGCCGCT  5132
             ||||||| || ||||||||||||||||||||||| ||||||||||||||||| |||| ||
Sbjct  2771  TCTTCTTCCCTAAGGTGGGCACAACATTGACAAAGCGCCGGTTGTACTGCATTCGCCTCT  2830

Query  5133  TGGCTCGGCCAGtcttcttcttcttcttctCCTGTTTGGCCACCTGGG  5180
             |||| ||||| ||||||||||||||||| |||||||||||||||| ||
Sbjct  2831  TGGCCCGGCCTGTCTTCTTCTTCTTCTTTTCCTGTTTGGCCACCTTGG  2878


 Score = 171 bits (189),  Expect = 5e-40
 Identities = 120/137 (88%), Gaps = 0/137 (0%)
 Strand=Plus/Plus

Query  5776  ACCTCCCAGCATGCGGCCAGCTACTTCCAGAGTGGTCAGAGCCTCCACCCCACACTGGCC  5835
             |||||||||||||||||| |||||||||||||||||||| ||||| || |||||||||||
Sbjct  2928  ACCTCCCAGCATGCGGCCTGCTACTTCCAGAGTGGTCAGGGCCTCTACGCCACACTGGCC  2987

Query  5836  CAGGGTAGCCTCATCCTCCAGGGGCGTGCCTGCCAGGAGCACGACTTGATCTTCTGGAGC  5895
              ||||| |||||||||||| | |||| ||||||||| |||||||||||||| || || ||
Sbjct  2988  TAGGGTGGCCTCATCCTCCTGCGGCGAGCCTGCCAGAAGCACGACTTGATCGTCGGGGGC  3047

Query  5896  GATGCCCTCTAGCGAGG  5912
              ||||| || || ||||
Sbjct  3048  AATGCCTTCCAGGGAGG  3064


 Score = 118 bits (130),  Expect = 3e-24
 Identities = 83/95 (87%), Gaps = 0/95 (0%)
 Strand=Plus/Plus

Query  6014  TTGATCTGGGAGACAGTCTCCTGGCCGGTCACCTCGAGGGTGTGTAGATCTTGGGCGCGA  6073
             |||||||||| ||| ||| |||||||||||||||||||||||||||| || |||||||| 
Sbjct  3076  TTGATCTGGGCGACCGTCCCCTGGCCGGTCACCTCGAGGGTGTGTAGTTCCTGGGCGCGG  3135

Query  6074  ACAAAGAGCTGCATGTCGGCGACTGAGGAAAGAAA  6108
             |||||||||||||||| ||| ||| | || || ||
Sbjct  3136  ACAAAGAGCTGCATGTTGGCTACTTAAGACAGTAA  3170


 Score = 73.4 bits (80),  Expect = 1e-10
 Identities = 52/60 (87%), Gaps = 0/60 (0%)
 Strand=Plus/Plus

Query  5296  ACCTTGGGAGTCTGACCTCTTACTTTCCCAGCACGGGCCAAGGAACCATGGACTTTACCT  5355
             |||||||||||||||||||| ||||| ||||| || |||| | |||| || |||||||||
Sbjct  2872  ACCTTGGGAGTCTGACCTCTCACTTTTCCAGCCCGAGCCAGGAAACCGTGAACTTTACCT  2931


>K02712.2 FBR murine osteosarcoma, complete proviral sequence 
integrated in Rattus norvegicus genome
Length=3811

 Score = 203 bits (224),  Expect = 9e-50
 Identities = 147/168 (88%), Gaps = 3/168 (2%)
 Strand=Plus/Plus

Query  5014  GTGGCTTTATTGGAGAAAGCCAGGATCACAA-AGGACTTAAGAGTTGGCATTGGGGCCCT  5072
             |||||||||||  || | | |||| |  ||| ||||||||  | ||||||||||||||||
Sbjct  2713  GTGGCTTTATT--AGCATGGCAGGGTGGCAATAGGACTTAGAAATTGGCATTGGGGCCCT  2770

Query  5073  TCTTCTTGCCAAAGGTGGGCACAACATTGACAAAACGCCGGTTGTACTGCATCCGCCGCT  5132
             ||||||| || ||||||||||||||||||||||| ||||||||||||||||| |||| ||
Sbjct  2771  TCTTCTTCCCTAAGGTGGGCACAACATTGACAAAGCGCCGGTTGTACTGCATTCGCCTCT  2830

Query  5133  TGGCTCGGCCAGtcttcttcttcttcttctCCTGTTTGGCCACCTGGG  5180
             |||| ||||| ||||||||||||||||| |||||||||||||||| ||
Sbjct  2831  TGGCCCGGCCTGTCTTCTTCTTCTTCTTTTCCTGTTTGGCCACCTTGG  2878


 Score = 171 bits (189),  Expect = 5e-40
 Identities = 120/137 (88%), Gaps = 0/137 (0%)
 Strand=Plus/Plus

Query  5776  ACCTCCCAGCATGCGGCCAGCTACTTCCAGAGTGGTCAGAGCCTCCACCCCACACTGGCC  5835
             |||||||||||||||||| |||||||||||||||||||| ||||| || |||||||||||
Sbjct  2928  ACCTCCCAGCATGCGGCCTGCTACTTCCAGAGTGGTCAGGGCCTCTACGCCACACTGGCC  2987

Query  5836  CAGGGTAGCCTCATCCTCCAGGGGCGTGCCTGCCAGGAGCACGACTTGATCTTCTGGAGC  5895
              ||||| |||||||||||| | |||| ||||||||| |||||||||||||| || || ||
Sbjct  2988  TAGGGTGGCCTCATCCTCCTGCGGCGAGCCTGCCAGAAGCACGACTTGATCGTCGGGGGC  3047

Query  5896  GATGCCCTCTAGCGAGG  5912
              ||||| || || ||||
Sbjct  3048  AATGCCTTCCAGGGAGG  3064


 Score = 118 bits (130),  Expect = 3e-24
 Identities = 83/95 (87%), Gaps = 0/95 (0%)
 Strand=Plus/Plus

Query  6014  TTGATCTGGGAGACAGTCTCCTGGCCGGTCACCTCGAGGGTGTGTAGATCTTGGGCGCGA  6073
             |||||||||| ||| ||| |||||||||||||||||||||||||||| || |||||||| 
Sbjct  3076  TTGATCTGGGCGACCGTCCCCTGGCCGGTCACCTCGAGGGTGTGTAGTTCCTGGGCGCGG  3135

Query  6074  ACAAAGAGCTGCATGTCGGCGACTGAGGAAAGAAA  6108
             |||||||||||||||| ||| ||| | || || ||
Sbjct  3136  ACAAAGAGCTGCATGTTGGCTACTTAAGACAGTAA  3170


 Score = 73.4 bits (80),  Expect = 1e-10
 Identities = 52/60 (87%), Gaps = 0/60 (0%)
 Strand=Plus/Plus

Query  5296  ACCTTGGGAGTCTGACCTCTTACTTTCCCAGCACGGGCCAAGGAACCATGGACTTTACCT  5355
             |||||||||||||||||||| ||||| ||||| || |||| | |||| || |||||||||
```
