## Supplementary material for "Bat pluripotent stem cells reveal unique entanglement between host and viruses": BLAST files: Blast Data File SK.txt (part 7 of 10)

```
Sbjct  2872  ACCTTGGGAGTCTGACCTCTCACTTTTCCAGCCCGAGCCAGGAAACCGTGAACTTTACCT  2931


>NC_025963.1 Parapoxvirus red deer/HL953 strain HL953, complete 
genome
Length=139981

 Score = 41.0 bits (44),  Expect = 0.65
 Identities = 33/39 (85%), Gaps = 1/39 (3%)
 Strand=Plus/Minus

Query  2683   GCCAGGCGGCTGGGCGAGGCGCTGCGGCCGCGGA-GCTC  2720
              || ||||||||||||| | ||||||||| || || ||||
Sbjct  10745  GCGAGGCGGCTGGGCGCGCCGCTGCGGCGGCAGACGCTC  10707


>KM502564.1 Parapoxvirus red deer/HL953 strain HL953, complete 
genome
Length=139981

 Score = 41.0 bits (44),  Expect = 0.65
 Identities = 33/39 (85%), Gaps = 1/39 (3%)
 Strand=Plus/Minus

Query  2683   GCCAGGCGGCTGGGCGAGGCGCTGCGGCCGCGGA-GCTC  2720
              || ||||||||||||| | ||||||||| || || ||||
Sbjct  10745  GCGAGGCGGCTGGGCGCGCCGCTGCGGCGGCAGACGCTC  10707


>NC_001806.2 Human herpesvirus 1 strain 17, complete genome
Length=152222

 Score = 40.1 bits (43),  Expect = 2.3
 Identities = 23/24 (96%), Gaps = 0/24 (0%)
 Strand=Plus/Minus

Query  2575   CGCTCCCAGAGGCCCGAGAGGCCG  2598
              |||||||||||||||| |||||||
Sbjct  94144  CGCTCCCAGAGGCCCGGGAGGCCG  94121


>NC_003521.1 Panine herpesvirus 2 strain Heberling, complete genome
Length=241087

 Score = 40.1 bits (43),  Expect = 2.3
 Identities = 23/24 (96%), Gaps = 0/24 (0%)
 Strand=Plus/Plus

Query  2476   CTGCGATCCCACCACCACGGCCGC  2499
              ||||||||||||| ||||||||||
Sbjct  63406  CTGCGATCCCACCTCCACGGCCGC  63429


>LT576870.1 Herpes simplex virus (type 1 / strain 17) genome assembly, 
chromosome: I
Length=144265

 Score = 40.1 bits (43),  Expect = 2.3
 Identities = 23/24 (96%), Gaps = 0/24 (0%)
 Strand=Plus/Minus

Query  2575   CGCTCCCAGAGGCCCGAGAGGCCG  2598
              |||||||||||||||| |||||||
Sbjct  89847  CGCTCCCAGAGGCCCGGGAGGCCG  89824


>JN555585.1 Human herpesvirus 1 strain 17, complete genome
Length=152222

 Score = 40.1 bits (43),  Expect = 2.3
 Identities = 23/24 (96%), Gaps = 0/24 (0%)
 Strand=Plus/Minus

Query  2575   CGCTCCCAGAGGCCCGAGAGGCCG  2598
              |||||||||||||||| |||||||
Sbjct  94144  CGCTCCCAGAGGCCCGGGAGGCCG  94121


>AF480884.1 Panine herpesvirus 2 strain Heberling, complete genome
Length=241087

 Score = 40.1 bits (43),  Expect = 2.3
 Identities = 23/24 (96%), Gaps = 0/24 (0%)
 Strand=Plus/Plus

Query  2476   CTGCGATCCCACCACCACGGCCGC  2499
              ||||||||||||| ||||||||||
Sbjct  63406  CTGCGATCCCACCTCCACGGCCGC  63429


>NC_030200.1 Macaca nemestrina herpesvirus 7, complete genome
Length=137448

 Score = 39.2 bits (42),  Expect = 2.3
 Identities = 24/26 (92%), Gaps = 0/26 (0%)
 Strand=Plus/Minus

Query  4719   CTCTGTTTAAAGGAACaaaaagaaaa  4744
              ||||||||||| ||| ||||||||||
Sbjct  49890  CTCTGTTTAAATGAAGAAAAAGAAAA  49865


>KU351741.1 Macaca nemestrina herpesvirus 7
Length=137448

 Score = 39.2 bits (42),  Expect = 2.3
 Identities = 24/26 (92%), Gaps = 0/26 (0%)
 Strand=Plus/Minus

Query  4719   CTCTGTTTAAAGGAACaaaaagaaaa  4744
              ||||||||||| ||| ||||||||||
Sbjct  49890  CTCTGTTTAAATGAAGAAAAAGAAAA  49865


>NC_021168.1 Baboon adenovirus 3 isolate BaAdV-2, complete genome
Length=34391

 Score = 38.3 bits (41),  Expect = 8.0
 Identities = 27/31 (87%), Gaps = 4/31 (13%)
 Strand=Plus/Plus

Query  5019   TTTATTGGAGAAAGCCAGGATCACAAAGGAC  5049
              ||||||||||||||||    |||||||||||
Sbjct  17943  TTTATTGGAGAAAGCC----TCACAAAGGAC  17969


>GU305914.1 Murid herpesvirus 1 strain Smith, complete genome
Length=230408

 Score = 38.3 bits (41),  Expect = 8.0
 Identities = 34/43 (79%), Gaps = 0/43 (0%)
 Strand=Plus/Plus

Query  471    TGTGCTGTGGGGGGATGGTCAGGCTCAACCCTGATCGCTTGAT  513
              ||||  |||||||||||||   | | |||||||||| | ||||
Sbjct  95380  TGTGTGGTGGGGGGATGGTACTGATTAACCCTGATCACGTGAT  95422


>KC693022.1 Baboon adenovirus 3 isolate BaAdV-2, complete genome
Length=34391

 Score = 38.3 bits (41),  Expect = 8.0
 Identities = 27/31 (87%), Gaps = 4/31 (13%)
 Strand=Plus/Plus

Query  5019   TTTATTGGAGAAAGCCAGGATCACAAAGGAC  5049
              ||||||||||||||||    |||||||||||
Sbjct  17943  TTTATTGGAGAAAGCC----TCACAAAGGAC  17969


>NC_034490.1 Bwamba virus strain M459 segment M glycoprotein precursor 
gene, complete cds
Length=4557

 Score = 37.4 bits (40),  Expect = 8.0
 Identities = 23/25 (92%), Gaps = 0/25 (0%)
 Strand=Plus/Plus

Query  4455  AAACAATCAACTGACCAACCTGAGC  4479
             ||||| ||||||| |||||||||||
Sbjct  2196  AAACATTCAACTGCCCAACCTGAGC  2220


>NC_030842.1 Ranavirus maximus isolate SMA15001, complete genome
Length=115510

 Score = 37.4 bits (40),  Expect = 8.0
 Identities = 23/25 (92%), Gaps = 0/25 (0%)
 Strand=Plus/Minus

Query  2567   GGGCCAGCCGCTCCCAGAGGCCCGA  2591
              || ||||||||||||| ||||||||
Sbjct  43359  GGTCCAGCCGCTCCCACAGGCCCGA  43335


>NC_020231.1 Caviid herpesvirus 2 strain 21222, complete genome
Length=233501

 Score = 37.4 bits (40),  Expect = 8.0
 Identities = 35/45 (78%), Gaps = 0/45 (0%)
 Strand=Plus/Minus

Query  2304    GGTGGGCACGGCGGGCGCGCAGGCCCCGGGGGCGTCTCCGAGAAC  2348
               || |||||||||||||||| ||||  | ||| || ||  | ||||
Sbjct  127879  GGCGGGCACGGCGGGCGCGGAGGCGGCCGGGACGACTGTGGGAAC  127835


>NC_016448.1 Saimiriine herpesvirus 4 strain SqSHV, complete genome
Length=196691

 Score = 37.4 bits (40),  Expect = 8.0
 Identities = 25/27 (93%), Gaps = 1/27 (4%)
 Strand=Plus/Plus

Query  2688    GCGGCTGGGCGAGGCGCT-GCGGCCGC  2713
               ||||||| |||||||||| ||||||||
Sbjct  159550  GCGGCTGAGCGAGGCGCTGGCGGCCGC  159576


 Score = 37.4 bits (40),  Expect = 8.0
 Identities = 25/27 (93%), Gaps = 1/27 (4%)
 Strand=Plus/Minus

Query  2688    GCGGCTGGGCGAGGCGCT-GCGGCCGC  2713
               ||||||| |||||||||| ||||||||
Sbjct  195244  GCGGCTGAGCGAGGCGCTGGCGGCCGC  195218


>KM591902.1 Rhesus adenovirus 52, complete genome
Length=34391

 Score = 37.4 bits (40),  Expect = 8.0
 Identities = 26/30 (87%), Gaps = 0/30 (0%)
 Strand=Plus/Minus

Query  2680   CTGGCCAGGCGGCTGGGCGAGGCGCTGCGG  2709
              |||| | |||||||||  ||||||||||||
Sbjct  17294  CTGGGCGGGCGGCTGGCAGAGGCGCTGCGG  17265


>KJ867183.1 Bwamba virus strain M459 segment M glycoprotein precursor 
gene, complete cds
Length=4557

 Score = 37.4 bits (40),  Expect = 8.0
 Identities = 23/25 (92%), Gaps = 0/25 (0%)
 Strand=Plus/Plus

Query  4455  AAACAATCAACTGACCAACCTGAGC  4479
             ||||| ||||||| |||||||||||
Sbjct  2196  AAACATTCAACTGCCCAACCTGAGC  2220


>KX574343.1 Ranavirus maximus isolate SMA15001, complete genome
Length=115510

 Score = 37.4 bits (40),  Expect = 8.0
 Identities = 23/25 (92%), Gaps = 0/25 (0%)
 Strand=Plus/Minus

Query  2567   GGGCCAGCCGCTCCCAGAGGCCCGA  2591
              || ||||||||||||| ||||||||
Sbjct  43359  GGTCCAGCCGCTCCCACAGGCCCGA  43335


>KC503762.1 Caviid herpesvirus 2 strain 21222, complete genome
Length=233501

 Score = 37.4 bits (40),  Expect = 8.0
 Identities = 35/45 (78%), Gaps = 0/45 (0%)
 Strand=Plus/Minus

Query  2304    GGTGGGCACGGCGGGCGCGCAGGCCCCGGGGGCGTCTCCGAGAAC  2348
               || |||||||||||||||| ||||  | ||| || ||  | ||||
Sbjct  127879  GGCGGGCACGGCGGGCGCGGAGGCGGCCGGGACGACTGTGGGAAC  127835


>FJ483967.2 Saimiriine herpesvirus 4 strain SqSHV, complete genome
Length=196691

 Score = 37.4 bits (40),  Expect = 8.0
 Identities = 25/27 (93%), Gaps = 1/27 (4%)
 Strand=Plus/Plus

Query  2688    GCGGCTGGGCGAGGCGCT-GCGGCCGC  2713
               ||||||| |||||||||| ||||||||
Sbjct  159550  GCGGCTGAGCGAGGCGCTGGCGGCCGC  159576


 Score = 37.4 bits (40),  Expect = 8.0
 Identities = 25/27 (93%), Gaps = 1/27 (4%)
 Strand=Plus/Minus

Query  2688    GCGGCTGGGCGAGGCGCT-GCGGCCGC  2713
               ||||||| |||||||||| ||||||||
Sbjct  195244  GCGGCTGAGCGAGGCGCTGGCGGCCGC  195218


Lambda      K        H
   0.634    0.408    0.912 

Gapped
Lambda      K        H
   0.625    0.410    0.780 

Effective search space used: 1396251796103


Query= scaffold_m29_p_12_56585528_56595822_Flank5000

Length=10294
                                                                      Score        E
Sequences producing significant alignments:                          (Bits)     Value

NC_001494.1 Jaagsiekte sheep retrovirus, complete genome              389        1e-105
M80216.1 Jaagsiekte sheep retrovirus, complete genome                 389        1e-105
NC_007015.1 Ovine enzootic nasal tumour virus, complete genome        385        1e-104
Y16627.1 Ovine enzootic nasal tumour virus complete sequence          385        1e-104
NC_004994.2 Enzootic nasal tumour virus of goats, complete genome     361        5e-97 
AY197548.2 Enzootic nasal tumour virus of goats, complete genome      361        5e-97 
NC_014474.1 Simian retrovirus 4 strain SRV4/TEX/2009/V1, complete...  216        1e-53 
FJ971077.1 Simian retrovirus 4 strain SRV4/TEX/2009/V1, complete ...  216        1e-53 
NC_027117.1 Desmodus rotundus endogenous retrovirus isolate 824, ...  203        8e-50 
KP175580.1 Desmodus rotundus endogenous retrovirus isolate 824, c...  203        8e-50 
NC_031326.1 Simian retrovirus 8 strain SRV8/SUZ/2012, complete ge...  201        3e-49 
KU605777.1 Simian retrovirus 8 strain SRV8/SUZ/2012, complete genome  201        3e-49 
NC_001550.1 Mason-Pfizer monkey virus, complete genome                173        1e-40 
AF033815.1 Mason-Pfizer monkey virus, complete genome                 173        1e-40 
NC_001503.1 Mouse mammary tumor virus, complete genome                162        2e-37 
AF033807.1 Mouse mammary tumor virus complete proviral genome         162        2e-37 
NC_029852.1 Bovine retrovirus CH15 putative group-specific antige...  118        3e-24 
KU720628.1 Bovine retrovirus CH15 putative group-specific antigen...  118        3e-24 
NC_001514.1 Squirrel monkey retrovirus - HLB, complete genome         114        3e-23 
M23385.1 Squirrel monkey retrovirus-H, complete genome                114        3e-23 
NC_022518.1 Human endogenous retrovirus K113 complete genome          93.3       1e-16 
AY037928.1 Human endogenous retrovirus K113 complete genome           93.3       1e-16 
U01866.1 Equine infectious anemia virus clone pSPEIAV19, complete...  83.3       2e-13 
NC_001452.1 Visna/Maedi virus strain kv1772, complete genome          56.3       3e-05 
L06906.1 Visna/Maedi virus strain kv1772, complete genome             56.3       3e-05 
NC_038669.1 Puma lentivirus 14 (gag), polyprotein (pol), viral in...  53.6       9e-05 
U03982.1 Puma lentivirus 14 (gag), polyprotein (pol), viral infec...  53.6       9e-05 
NC_001482.1 Feline immunodeficiency virus complete genome             47.3       0.014 
M25381.1 Feline immunodeficiency virus complete genome                47.3       0.014 
MN653921.1 Cetacean poxvirus 1 strain CePV-TA, complete genome        44.6       0.048 
NC_032111.1 BeAn 58058 virus, complete genome                         42.8       0.17  
KY094066.1 BeAn 58058 virus strain BeAn58058, complete genome         42.8       0.17  
NC_011546.1 Simian T-cell lymphotropic virus 6 strain Cmo8699AB, ...  41.9       0.59  
NC_001815.1 Simian T-lymphotropic virus 2, complete genome            41.9       0.59  
EU231644.1 Simian T-cell lymphotropic virus 6 strain Cmo8699AB, c...  41.9       0.59  
Y14570.1 Simian T-cell lymphotropic virus type 2, complete provir...  41.9       0.59  
NC_004002.1 Sheeppox virus 17077-99, complete genome                  41.0       0.59  
FJ445155.1 Human rhinovirus 79 strain ATCC VR-1189, complete genome   41.0       0.59  
AY077834.1 Sheeppox virus NISKHI, complete genome                     41.0       0.59  
AY077833.1 Sheeppox virus A, complete genome                          41.0       0.59  
AY077832.1 Sheeppox virus 10700-99 strain TU-V02127, complete genome  41.0       0.59  
NC_002728.1 Nipah virus, complete genome                              40.1       2.0   
AF212302.2 Nipah virus, complete genome                               40.1       2.0   
NC_038714.1 Herbert virus strain F23/CI/2004 segment L, complete ...  39.2       2.0   
NC_038557.1 Sturnira lilium polyomavirus 1 isolate B0454, complet...  39.2       2.0   
NC_038265.1 Porcine lymphotropic herpesvirus 2 isolate 568 long u...  39.2       2.0   
NC_031038.1 Skunkpox virus strain WA, complete genome                 39.2       2.0   
NC_014372.1 Tai Forest ebolavirus isolate Tai Forest virus/H.sapi...  39.2       2.0   
CACVGI010000001.1 uncultured phage genome assembly, contig: LacPa...  39.2       2.0   
LC613089.1 Carp edema virus FTI2020 DNA, complete genome              39.2       2.0   
EF173425.1 Human rhinovirus 93, complete genome                       39.2       2.0   
JQ659256.1 Herbert virus strain F23/CI/2004 segment L, complete s...  39.2       2.0   
JQ958888.1 Sturnira lilium polyomavirus 1 isolate B0454, complete...  39.2       2.0   
AY170317.1 Porcine lymphotropic herpesvirus 2 isolate 568 long un...  39.2       2.0   
KU749310.1 Skunkpox virus strain WA, complete genome                  39.2       2.0   
FJ217162.1 Cote d'Ivoire ebolavirus, complete genome                  39.2       2.0   
NC_055139.1 Harp seal herpesvirus isolate FMV04-1493874, partial ...  38.3       7.1   
NC_024446.1 Penguinpox virus isolate PSan92, complete genome          38.3       7.1   
NC_001511.1 Ovine lentivirus, complete genome                         38.3       7.1   
EF582387.1 Rhinovirus C6, complete genome                             38.3       7.1   
KP136799.1 Harp seal herpesvirus isolate FMV04-1493874, partial g...  38.3       7.1   
KJ859677.1 Penguinpox virus isolate PSan92, complete genome           38.3       7.1   
M34193.1 Ovine lentivirus, complete genome                            38.3       7.1   
NC_028099.1 Felis catus gammaherpesvirus 1 isolate 31286, complet...  37.4       7.1   
NC_027213.1 Raccoonpox virus, complete genome                         37.4       7.1   
NC_026623.1 Cacipacore virus flavivirus polyprotein (flavivirus p...  37.4       7.1   
NC_022612.1 Turkey adenovirus 4 isolate TNI1, complete genome         37.4       7.1   
NC_016924.1 Cotia virus SPAn232, complete genome                      37.4       7.1   
NC_015116.1 Avian leukemia virus isolate SCDY1, complete genome       37.4       7.1   
NC_001408.1 Avian leukosis virus - RSA, complete genome               37.4       7.1   
OL752713.2 Lumpy skin disease virus isolate LSDV/KM/Taiwan/2020, ...  37.4       7.1   
KT595939.1 Felis catus gammaherpesvirus 1 isolate 31286, complete...  37.4       7.1   
KP143769.1 Raccoonpox virus, complete genome                          37.4       7.1   
KF917536.1 Cacipacore virus strain BeAn 3276000, complete genome      37.4       7.1   
KF477312.1 Turkey adenovirus 4 isolate TNI1, complete genome          37.4       7.1   
HQ647181.2 Cotia virus SPAn232, complete genome                       37.4       7.1   
HQ425636.1 Avian leukemia virus isolate SCDY1, complete genome        37.4       7.1   
M37980.1 Avian leukosis virus - RSA, complete genome                  37.4       7.1   


>NC_001494.1 Jaagsiekte sheep retrovirus, complete genome
Length=7462

 Score = 389 bits (430),  Expect = 1e-105
 Identities = 1219/1860 (66%), Gaps = 105/1860 (6%)
 Strand=Plus/Minus

Query  6713  GGATCAGAATCCCCTTTTAGAATCTCAAATAGCGGTTTCA-GGTCTCCAGTAGTTAAGCC  6771
             |||||||| || ||||| || || |||||||  || | || ||| |  ||| | |||   
Sbjct  3727  GGATCAGAGTCACCTTTAAGGATGTCAAATAATGGCTGCAAGGTATA-AGTGGGTAATTT  3669

Query  6772  CAAAGAAGGACGCAGCCAATTAATGTCCCCCAACAATTTTTGAAAATCATTAAGAGATTT  6831
              ||| ||||||| | |||||||||||| || || | ||||||||| ||||| |||| |||
Sbjct  3668  TAAATAAGGACGTATCCAATTAATGTCTCCTAAAAGTTTTTGAAAGTCATTTAGAGTTTT  3609

Query  6832  TAGGTGATCTTTTCTGAGCTCTATTTT-----TTGTGGAGCA-AAGTACTGAGTGAATAA  6885
             ||  || ||  | |||    | |||||     ||| | |  | ||  || |||   ||||
Sbjct  3608  TAAATGGTCAGT-CTG----CAATTTTACCAATTGGGTATTATAAACAC-GAGGATATAA  3555

Query  6886  CTGAAAACCTAAATAGGCATAAGGCTCACTCCTTTGAATTTTTTCAGGAGCAATAACAAG  6945
                 ||||| |||||   ||||||   |    | ||||||||||||  ||||||||||||
Sbjct  3554  GGAGAAACCCAAATAATTATAAGGAAAATGAGTCTGAATTTTTTCATCAGCAATAACAAG  3495

Query  6946  GCC--TGCGGTAAAAAGGTTCTCTTTTATGTTTGCAAA-GCAAGCCAACAACATTCCTTC  7002
              ||  |  ||   ||| ||| |  ||||   | | ||| ||  |  | ||| |    |||
Sbjct  3494  ACCATTAAGGCTTAAATGTTGT--TTTAGAATCGAAAAAGCTTGATA-CAATAGATGTTC  3438

Query  7003  CT--GTTTGCAGGCCAACAGAATGTCATCCATATAATGAATGATGTAAACAGAAGGGAAC  7060
              |  || ||   || |  |  || ||||||||||||||||  |  || |     || || 
Sbjct  3437  GTCAGTATGA--GCTAGTAATATATCATCCATATAATGAACTAAATATAGCTGCGGAAAA  3380

Query  7061  TGTCTTCTAGTCTCCACTATTGCTTCACCAACAAACTTTTGACACAGGGTGGGGCTATTT  7120
              ||   | |  |    ||||||||  | ||||||| ||||| ||||| || |||||||| 
Sbjct  3379  CGTTGACGAACCGGAGCTATTGCTGTAGCAACAAATTTTTGGCACAGCGTAGGGCTATTA  3320

Query  7121  GCCATGCCCTGAGGAAGAACCTGCCACTGATACCGTTTCATGGGCTCTTGGAAATTCGGA  7180
             | ||| || || || |||||   ||| ||||| |||| ||| |||||||  |||||   |
Sbjct  3319  GTCATTCCTTGCGGGAGAACTCTCCATTGATAGCGTTGCATAGGCTCTTTAAAATTAACA  3260

Query  7181  CTTGGGATACTGAAAGCAAATCTTTTACAATCTTGGGGATGAAGCAATATATTATAAAAA  7240
                || | ||||||||| |||||||| |||||||| ||   |||    ||| | ||||||
Sbjct  3259  GAGGGTAAACTGAAAGCGAATCTTTTGCAATCTTGAGGTGCAAGAGGAATAGTGTAAAAA  3200

Query  7241  CAATCTTTTAAATCCAGCACTATCTTATAAGTATCCTTAGGAATGGCAGAAGGATGAGGC  7300
             |||||||||||||| |  || ||  |||| |  |  | ||| || |||||||||   |||
Sbjct  3199  CAATCTTTTAAATCTATAACAATAATATAGGATTTATCAGGTATAGCAGAAGGAGTGGGC  3140

Query  7301  AACCCTGGCTGCAGGGCGCCCATAATCTCCATAGTTTCATTAACCTTTCTCAAATCTTGT  7360
             ||||| || || | ||| ||||||  |  ||| || ||||| ||||| |  | |||||||
Sbjct  3139  AACCCAGGTTGTAAGGCTCCCATATGCATCATCGTCTCATTTACCTTACGGAGATCTTGT  3080

Query  7361  AACAACCTCCATTTTCCAGACTTCTTTTTGATTACAAAAATAGGTGAATTCCAGGGGGAG  7420
             |||||||||||||| |||||||||||||| || |||||||| || |||||||| |  || 
Sbjct  3079  AACAACCTCCATTTACCAGACTTCTTTTTTATAACAAAAATTGGAGAATTCCAAGCAGAA  3020

Query  7421  GTAGACTCAACCACATGGCC-TTTCTCAAGCTGCTCCTGTACAAGCGCTTGTGCGGCCGA  7479
             |||||     | | ||| ||   |||| ||||| ||||| || |||  ||||||||| ||
Sbjct  3019  GTAGAAGGTTCAATATGACCAAGTCTC-AGCTGTTCCTGCACCAGCTGTTGTGCGGCAGA  2961

Query  7480  TATCTTTTCCTGCGTAAGGGGCCATTGATCTATCCACACAGGTGTATCTGTTTTCCAAAT  7539
              |  ||||| || || |||||||| ||||| | ||| || |||   || | |||||||  
Sbjct  2960  AAGTTTTTCTTGTGTTAGGGGCCACTGATCGACCCATACCGGTTCCTCAGATTTCCAATC  2901

Query  7540  TATTGCCTTTGCAGTTTTTTGGTGGAGTACAGGTAAATCTATGACCCCTGGGGAAAATAT  7599
              || |  |  |||         ||    |||||  ||||   |  |||| ||||||| | 
Sbjct  2900  GATAGGATCGGCA---------TGCGTCACAGGAGAATCAGAGGTCCCTAGGGAAAACAC  2850

Query  7600  CCCAGACCTGTTCTCTGTAAATTAGGATTAGGTGAAATGGGCTCTTGGCGTCCTTGTCCT  7659
             ||||  ||| |||  | |  |||||| ||      || ||||     |   |||||   |
Sbjct  2849  CCCAAGCCTTTTCGATCTTGATTAGGTTTTAAATCAAGGGGCAAAATGATGCCTTGATGT  2790

Query  7660  TCTGAGCCTAAGCCTTGACCAGGGAGAAGACCTTGATCAAACATCTGTTGAGTCAC-TTG  7718
             | |   ||||| ||||||   || || |  || ||||| ||||||   |  |||||  ||
Sbjct  2789  TGTTTACCTAAACCTTGATTTGGAAGTAAGCCCTGATCTAACATCAAATCTGTCACAGTG  2730

Query  7719  AGAGCTAGGACTGTAAAGATAAACTCCCATTTTACTCATAACATCTCTTCCCCATAAATT  7778
              | |  |||||| || | |||||| |||||||| || |  | ||| |  ||||||| |||
Sbjct  2729  GGTG-AAGGACTATATAAATAAACACCCATTTTGCTTAATATATCACGCCCCCATAGATT  2671

Query  7779  AACTGGGAGACCAGGGATAATATATGGCTGAAACGTCCCCTG-ATGACCCTCCGGATCTT  7837
             |||||| |||   || | |||||| || | |||  |  |||| ||| || ||   ||| |
Sbjct  2670  AACTGGAAGATAGGGCAGAATATAAGGTTTAAA-TTGGCCTGTATGTCCATCTTTATCCT  2612

Query  7838  GCCAAGACAGAA--GATCACTACTTTGGAGGGGGGATTG--TGATTGGCCTATGCCTTGT  7893
              |||||  ||||  ||| |  ||| ||      ||||||   | |||||| || || || 
Sbjct  2611  TCCAAGTAAGAAGGGATGA--ACTCTG--TTCTGGATTGGTAGTTTGGCCAATACCCTGG  2556

Query  7894  AAATTGGTATTAGTAAAGCGCGTCGGCCAACTGGAGGGCCAATGTTCAGCAGATATG-TA  7952
             | | ||| | |||  |   |  | |||||  |||  ||||||| || | |||| |||  |
Sbjct  2555  AGAGTGGAAATAGCCATCTGTTTTGGCCATGTGGTAGGCCAATATTTATCAGAAATGACA  2496

Query  7953  CGAGACATCGGCTCCAGTGTCCAGAAGTCCTTGAAAATCTTTTCCATTTATTTTGAGTAA  8012
             | | | |||||| || || || || |  ||  | |||   ||| |||| |   || ||| 
Sbjct  2495  CTA-ATATCGGCCCCTGTATCTAGTACCCCGCGGAAAAAGTTTGCATTAA---TGCGTAG  2440

Query  8013  C---AATACGGGTCGATCCTTTTTTATTTCTTGAATCCAATATACATCAGAAGAGCCAAA  8069
             |   | | | || ||  |||   | |  | ||| | ||||||  | ||||| || || ||
Sbjct  2439  CTCGAGTTCTGGCCGTGCCTCAGTAACATTTTGCACCCAATAGGCGTCAGAGGATCCGAA  2380

Query  8070  TCCTTGGT-TCCCCCGTTCCTGATTTTGCCTATTCTTTCCTATTT---TAATGTGGGGTA  8125
              ||||  | |   | ||  |||   ||   | || || ||| | |   ||||    || |
Sbjct  2379  ACCTTTATCTTGACGGTCTCTG---TTAATTGTTTTTCCCTGTATGACTAAT----GGAA  2327

Query  8126  GAATAATCAACTGTGCAATGCGAGTTCCAGCAGGAATGGCAGAGATATTTAAAGGAGAAT  8185
               | ||  |  || || || ||   ||| |||  |||  ||   || ||   |||||   
Sbjct  2326  CTAAAAGAAGTTGAGCTATTCGCTGTCCCGCATTAATTACAATAATTTTGTTAGGAGCGG  2267

Query  8186  GAGCCATAATTTTAATTTCTCCAGTAAAGTCCTCATCAATAACTCCCGGGGAAACATGGA  8245
               || |  ||||| || ||||| ||| | ||    |||||||| || |||  || | | |
Sbjct  2266  AGGCTAATATTTTTATCTCTCCTGTATAATCGGAGTCAATAACACCAGGGTGAATAAGTA  2207

Query  8246  TCCCTTTCAAAATTGAGCTACTTCGTCCCAATAACAACCCCACAGTTTTTGGGGGCAAAG  8305
             | || || |||   |  || || |||||||  |  || || || ||   ||| || ||||
Sbjct  2206  TTCCCTTTAAAGACGCACTGCTGCGTCCCAGAAGTAATCCAACTGTCCCTGGAGGTAAAG  2147

Query  8306  GCCCAAAAATTCCGGTGGGCAGGGTCTGCACGCCCATTTCAGGAGTTAATATGATGTCGG  8365
             ||||||| | ||| ||||  || || || || ||||| ||||| |||||||   | | ||
Sbjct  2146  GCCCAAACACTCCTGTGGCAAGAGTTTGAACTCCCATCTCAGGGGTTAATACTGTATAGG  2087

Query  8366  AGGTGGAACACAAGTCCAATCCTGCGCTGCCTGCGGTGGCCCTGAATAAATCTGCGATGT  8425
             |||||| ||| | ||||||||| |||||||||   ||||| |   | |  ||||| ||| 
Sbjct  2086  AGGTGGCACAGAGGTCCAATCCCGCGCTGCCTCTTGTGGCTCGACAGAGGTCTGCAATG-  2028

Query  8426  GTTTTCTTTCTGGGACTGATTTACAGCTTGTCCCGTTATCGGGGTTTGAGTCTGAAGTGC  8485
                |||||| ||| ||     | |||  |||                          |||
Sbjct  2027  --GTTCTTT-TGGAAC----CTGCAG--TGT--------------------------TGC  2003

Query  8486  CCCATAACATTGTTGAGTCGGGGCCTGGGGCTGGCCCCTCACCCAGTTTCCCTGAACCGG  8545
             ||||||||||||||   |||||||| ||||||||||||||||||||||||||  ||||||
Sbjct  2002  CCCATAACATTGTT---TCGGGGCCAGGGGCTGGCCCCTCACCCAGTTTCCCGAAACCGG  1946


 Score = 180 bits (199),  Expect = 9e-43
 Identities = 493/740 (67%), Gaps = 24/740 (3%)
 Strand=Plus/Minus

Query  5054  CGCACCAATCGTTCTGGCAACCACCGAGGGCCTTCTGCATCCTGTGGAAAAACACAAACA  5113
             || ||||  | ||| || | ||| || ||  |||| ||||||||||||||||||||||||
Sbjct  5389  CGTACCAGCCTTTCCGGAATCCAGCGCGGCGCTTCGGCATCCTGTGGAAAAACACAAACA  5330

Query  5114  TGCCCTCGGCCCCATATGAGGACTGGATCTGGGCCTTGCCAAGAGCCTG-TAAGTGGGTC  5172
             |||||||| |||||||| |  || || ||||| || | |||  ||  || ||||||| ||
Sbjct  5329  TGCCCTCGTCCCCATATTAATACAGGGTCTGGCCCATACCAC-AGATTGGTAAGTGGATC  5271

Query  5173  TTTCCATTTGAACAAAGCCTGAGTGGCA-GTGGAAGGATG---CCAAAAGCGCTCTGCAG  5228
              ||||||  | ||||    |   | ||| | |||  | |    |||||| ||||  || |
Sbjct  5270  CTTCCATC-GCACAAGTGGTTTTTTGCATGAGGATCGTTCTCCCCAAAAACGCTGGGCTG  5212

Query  5229  CACTCTTACCATGGGCATCCAAGGTCAAAAAATTTTGAATAAAGAGAGAATGAGACAGGT  5288
             |    || || |  |  || || || |||||||||  || | | |||| |||    | | 
Sbjct  5211  CTGAATTGCCTTCTGTGTCTAAAGTTAAAAAATTTAAAACATAAAGAGCATGGTTTAAGG  5152

Query  5289  AATTATGGGGCGTCAGGGGATATAAC-----TCCCCCttttttattttttgtaaaatatt  5343
               ||||| || |  ||||| ||||       | ||||||||||  ||||  |||   || 
Sbjct  5151  CGTTATGTGGTG--AGGGGCTATACAGTTCATTCCCCTTTTTTTGTTTTAATAATTGATG  5094

Query  5344  ttttAATGTGCCATGAGTGCGTTCAACAATCCCTTGCCCCTGTGGATTGTAAGGAATGCC  5403
             ||| | |     ||| |  ||||| ||||| ||||| ||||||||||| |||||||| ||
Sbjct  5093  TTTAATTCGTTGATGGGCTCGTTCCACAATACCTTGTCCCTGTGGATTATAAGGAATTCC  5034

Query  5404  AGTAACATGATTAAT---GAAAAATTGTTGGCAAAACAAGGCAAATTTTTTGCTGGTATA  5460
              ||   ||||| |||   |||| |  |     |||||   | |||      ||| |||||
Sbjct  5033  TGTTTTATGATGAATTTGGAAAGAAAGACA--AAAACGTTGAAAAGAACG-GCTAGTATA  4977

Query  5461  ACCTGAGCCATTGTCTGTTTTAAGTTTTTTAGGAGTTCCAATCATGGCAAAAGCGGCA-A  5519
             ||| |  ||||| |||||||||||  |||  ||  ||||     | | ||||||   | |
Sbjct  4976  ACCAGGTCCATTATCTGTTTTAAGGGTTTGTGGGATTCCTGAAGTAG-AAAAGCAAAACA  4918

Query  5520  GACAATGTCTAATGACA-TGAGACGTAGCTTCTCCTGATTGAACTGTAGCTACCACAAAG  5578
             |  |||||  ||| ||| |||   || | |||||| |  ||||  | ||| |  | ||| 
Sbjct  4917  GCAAATGTTGAAT-ACAGTGACGTGTTGATTCTCCAGTGTGAAGGGAAGCCATGAGAAAA  4859

Query  5579  CCAGAGAACGTATCTATGGCGACATGGACATATTTTAATTTTCCAAACTCCGGTATATGA  5638
                || || || || || |  ||||| |||||||| |     ||||| |  || || |||
Sbjct  4858  TTGGAAAAAGTGTCAATAGAAACATGAACATATTTAAGACGCCCAAATTGAGGAATGTGA  4799

Query  5639  GTTACATCCATTTGCCAGAGATCATTGGGGCGCAGGCCTCGAGGATTAACTCCATAATGA  5698
             || |||||  |||||||||| | ||| ||||| |  |||||||| || || ||||| |||
Sbjct  4798  GTAACATCTGTTTGCCAGAGGTGATTAGGGCGTAAACCTCGAGGGTTGACACCATATTGA  4739

Query  5699  GGTACAGGCTGTAAATGTGAACAATCAGGACATTGTTTTACTATCTGCCGCGCAGCTTCT  5758
             || | |      || || | ||||  ||  ||   ||| || || ||||| |||||||| 
Sbjct  4738  GGGAGAACAAAGAATTGAGGACAAGTAGAGCAAGATTTAACAATTTGCCGTGCAGCTTCA  4679

Query  5759  CTGGGGATTTTATATTGCAA  5778
             | ||  |||||| |||||||
Sbjct  4678  CGGGAAATTTTAAATTGCAA  4659


 Score = 86.9 bits (95),  Expect = 2e-14
 Identities = 127/176 (72%), Gaps = 8/176 (5%)
 Strand=Plus/Minus

Query  8771  TACCTCTTGAATGCTTTTTCCCTGTAATGCTGCAGCCAAAGCCACCCCCTGGGAGAAGGA  8830
             ||| ||||  ||||||||||| ||||||||||| |||| ||| |  || ||   | ||||
Sbjct  1729  TACTTCTTTTATGCTTTTTCCTTGTAATGCTGCTGCCATAGCAATGCCTTGCATGTAGGA  1670

Query  8831  GGGGCCGACATCAGTACACAGGCGGATAAAGTCGGCAATGG---TGCCTTTCTTC-TTAA  8886
             ||| || | ||||| ||| | ||| ||||| || |  || |   | ||||| |||  |||
Sbjct  1669  GGGTCCAATATCAGCACAAATGCGAATAAAATCAG--ATAGATCTCCCTTTTTTCGATAA  1612

Query  8887  TCGGTCTGATAATTGCTTGACAAGCGGAATTAGCATTCTCATAGGCAAGCTGTTTT  8942
               ||||| | |   ||||||||||| || ||||| || ||| | || |  ||||||
Sbjct  1611  --GGTCTCAAAGCAGCTTGACAAGCAGAGTTAGCGTTTTCAAAAGCTAATTGTTTT  1558


 Score = 41.9 bits (45),  Expect = 0.59
 Identities = 121/184 (66%), Gaps = 2/184 (1%)
 Strand=Plus/Minus

Query  9242  ACAATTTTCATAGAATTCTGATTTCCATACAAGATAATCACCTCCGGACAGGCAAGCATG  9301
             ||| | |||| | ||||| ||||||||||  | |||||| || || || || || ||   
Sbjct  1261  ACATTGTTCAAAAAATTCAGATTTCCATAATAAATAATCTCCCCCTGAGAGACATGCCCT  1202

Query  9302  TGTTATGTGCTTCCAGTC-TTCTGGAGTACAGGTTTCTCTTGCTACTGAGTCCACAATTG  9360
              |   | || |||||||| ||| || | | || ||    |  | |     || |  || |
Sbjct  1201  AGCGGTCTGTTTCCAGTCATTCGGGGGCAAAGCTTGAG-TACCCAAACTTTCTATCATAG  1143

Query  9361  CCATGGTAAAAGGGGCAATGGGACCATATTGGGTGCATGCTTCCTTCAAATCTTTTATTA  9420
             | || ||||| || ||  | ||||||||||| |  || ||   ||| || ||||||| | 
Sbjct  1142  CAATAGTAAATGGAGCGGTAGGACCATATTGCGAACAAGCAATCTTTAACTCTTTTAGTT  1083

Query  9421  GTTT  9424
             ||||
Sbjct  1082  GTTT  1079


>M80216.1 Jaagsiekte sheep retrovirus, complete genome
Length=7462

 Score = 389 bits (430),  Expect = 1e-105
 Identities = 1219/1860 (66%), Gaps = 105/1860 (6%)
 Strand=Plus/Minus

Query  6713  GGATCAGAATCCCCTTTTAGAATCTCAAATAGCGGTTTCA-GGTCTCCAGTAGTTAAGCC  6771
             |||||||| || ||||| || || |||||||  || | || ||| |  ||| | |||   
Sbjct  3727  GGATCAGAGTCACCTTTAAGGATGTCAAATAATGGCTGCAAGGTATA-AGTGGGTAATTT  3669

Query  6772  CAAAGAAGGACGCAGCCAATTAATGTCCCCCAACAATTTTTGAAAATCATTAAGAGATTT  6831
              ||| ||||||| | |||||||||||| || || | ||||||||| ||||| |||| |||
Sbjct  3668  TAAATAAGGACGTATCCAATTAATGTCTCCTAAAAGTTTTTGAAAGTCATTTAGAGTTTT  3609

Query  6832  TAGGTGATCTTTTCTGAGCTCTATTTT-----TTGTGGAGCA-AAGTACTGAGTGAATAA  6885
             ||  || ||  | |||    | |||||     ||| | |  | ||  || |||   ||||
Sbjct  3608  TAAATGGTCAGT-CTG----CAATTTTACCAATTGGGTATTATAAACAC-GAGGATATAA  3555

Query  6886  CTGAAAACCTAAATAGGCATAAGGCTCACTCCTTTGAATTTTTTCAGGAGCAATAACAAG  6945
                 ||||| |||||   ||||||   |    | ||||||||||||  ||||||||||||
Sbjct  3554  GGAGAAACCCAAATAATTATAAGGAAAATGAGTCTGAATTTTTTCATCAGCAATAACAAG  3495

Query  6946  GCC--TGCGGTAAAAAGGTTCTCTTTTATGTTTGCAAA-GCAAGCCAACAACATTCCTTC  7002
              ||  |  ||   ||| ||| |  ||||   | | ||| ||  |  | ||| |    |||
Sbjct  3494  ACCATTAAGGCTTAAATGTTGT--TTTAGAATCGAAAAAGCTTGATA-CAATAGATGTTC  3438

Query  7003  CT--GTTTGCAGGCCAACAGAATGTCATCCATATAATGAATGATGTAAACAGAAGGGAAC  7060
              |  || ||   || |  |  || ||||||||||||||||  |  || |     || || 
Sbjct  3437  GTCAGTATGA--GCTAGTAATATATCATCCATATAATGAACTAAATATAGCTGCGGAAAA  3380

Query  7061  TGTCTTCTAGTCTCCACTATTGCTTCACCAACAAACTTTTGACACAGGGTGGGGCTATTT  7120
              ||   | |  |    ||||||||  | ||||||| ||||| ||||| || |||||||| 
Sbjct  3379  CGTTGACGAACCGGAGCTATTGCTGTAGCAACAAATTTTTGGCACAGCGTAGGGCTATTA  3320

Query  7121  GCCATGCCCTGAGGAAGAACCTGCCACTGATACCGTTTCATGGGCTCTTGGAAATTCGGA  7180
             | ||| || || || |||||   ||| ||||| |||| ||| |||||||  |||||   |
Sbjct  3319  GTCATTCCTTGCGGGAGAACTCTCCATTGATAGCGTTGCATAGGCTCTTTAAAATTAACA  3260

Query  7181  CTTGGGATACTGAAAGCAAATCTTTTACAATCTTGGGGATGAAGCAATATATTATAAAAA  7240
                || | ||||||||| |||||||| |||||||| ||   |||    ||| | ||||||
Sbjct  3259  GAGGGTAAACTGAAAGCGAATCTTTTGCAATCTTGAGGTGCAAGAGGAATAGTGTAAAAA  3200

Query  7241  CAATCTTTTAAATCCAGCACTATCTTATAAGTATCCTTAGGAATGGCAGAAGGATGAGGC  7300
             |||||||||||||| |  || ||  |||| |  |  | ||| || |||||||||   |||
Sbjct  3199  CAATCTTTTAAATCTATAACAATAATATAGGATTTATCAGGTATAGCAGAAGGAGTGGGC  3140

Query  7301  AACCCTGGCTGCAGGGCGCCCATAATCTCCATAGTTTCATTAACCTTTCTCAAATCTTGT  7360
             ||||| || || | ||| ||||||  |  ||| || ||||| ||||| |  | |||||||
Sbjct  3139  AACCCAGGTTGTAAGGCTCCCATATGCATCATCGTCTCATTTACCTTACGGAGATCTTGT  3080

Query  7361  AACAACCTCCATTTTCCAGACTTCTTTTTGATTACAAAAATAGGTGAATTCCAGGGGGAG  7420
             |||||||||||||| |||||||||||||| || |||||||| || |||||||| |  || 
Sbjct  3079  AACAACCTCCATTTACCAGACTTCTTTTTTATAACAAAAATTGGAGAATTCCAAGCAGAA  3020

Query  7421  GTAGACTCAACCACATGGCC-TTTCTCAAGCTGCTCCTGTACAAGCGCTTGTGCGGCCGA  7479
             |||||     | | ||| ||   |||| ||||| ||||| || |||  ||||||||| ||
Sbjct  3019  GTAGAAGGTTCAATATGACCAAGTCTC-AGCTGTTCCTGCACCAGCTGTTGTGCGGCAGA  2961

Query  7480  TATCTTTTCCTGCGTAAGGGGCCATTGATCTATCCACACAGGTGTATCTGTTTTCCAAAT  7539
              |  ||||| || || |||||||| ||||| | ||| || |||   || | |||||||  
Sbjct  2960  AAGTTTTTCTTGTGTTAGGGGCCACTGATCGACCCATACCGGTTCCTCAGATTTCCAATC  2901

Query  7540  TATTGCCTTTGCAGTTTTTTGGTGGAGTACAGGTAAATCTATGACCCCTGGGGAAAATAT  7599
              || |  |  |||         ||    |||||  ||||   |  |||| ||||||| | 
Sbjct  2900  GATAGGATCGGCA---------TGCGTCACAGGAGAATCAGAGGTCCCTAGGGAAAACAC  2850

Query  7600  CCCAGACCTGTTCTCTGTAAATTAGGATTAGGTGAAATGGGCTCTTGGCGTCCTTGTCCT  7659
             ||||  ||| |||  | |  |||||| ||      || ||||     |   |||||   |
Sbjct  2849  CCCAAGCCTTTTCGATCTTGATTAGGTTTTAAATCAAGGGGCAAAATGATGCCTTGATGT  2790

Query  7660  TCTGAGCCTAAGCCTTGACCAGGGAGAAGACCTTGATCAAACATCTGTTGAGTCAC-TTG  7718
             | |   ||||| ||||||   || || |  || ||||| ||||||   |  |||||  ||
Sbjct  2789  TGTTTACCTAAACCTTGATTTGGAAGTAAGCCCTGATCTAACATCAAATCTGTCACAGTG  2730

Query  7719  AGAGCTAGGACTGTAAAGATAAACTCCCATTTTACTCATAACATCTCTTCCCCATAAATT  7778
              | |  |||||| || | |||||| |||||||| || |  | ||| |  ||||||| |||
Sbjct  2729  GGTG-AAGGACTATATAAATAAACACCCATTTTGCTTAATATATCACGCCCCCATAGATT  2671

Query  7779  AACTGGGAGACCAGGGATAATATATGGCTGAAACGTCCCCTG-ATGACCCTCCGGATCTT  7837
             |||||| |||   || | |||||| || | |||  |  |||| ||| || ||   ||| |
Sbjct  2670  AACTGGAAGATAGGGCAGAATATAAGGTTTAAA-TTGGCCTGTATGTCCATCTTTATCCT  2612

Query  7838  GCCAAGACAGAA--GATCACTACTTTGGAGGGGGGATTG--TGATTGGCCTATGCCTTGT  7893
              |||||  ||||  ||| |  ||| ||      ||||||   | |||||| || || || 
Sbjct  2611  TCCAAGTAAGAAGGGATGA--ACTCTG--TTCTGGATTGGTAGTTTGGCCAATACCCTGG  2556

Query  7894  AAATTGGTATTAGTAAAGCGCGTCGGCCAACTGGAGGGCCAATGTTCAGCAGATATG-TA  7952
             | | ||| | |||  |   |  | |||||  |||  ||||||| || | |||| |||  |
Sbjct  2555  AGAGTGGAAATAGCCATCTGTTTTGGCCATGTGGTAGGCCAATATTTATCAGAAATGACA  2496

Query  7953  CGAGACATCGGCTCCAGTGTCCAGAAGTCCTTGAAAATCTTTTCCATTTATTTTGAGTAA  8012
             | | | |||||| || || || || |  ||  | |||   ||| |||| |   || ||| 
Sbjct  2495  CTA-ATATCGGCCCCTGTATCTAGTACCCCGCGGAAAAAGTTTGCATTAA---TGCGTAG  2440

Query  8013  C---AATACGGGTCGATCCTTTTTTATTTCTTGAATCCAATATACATCAGAAGAGCCAAA  8069
             |   | | | || ||  |||   | |  | ||| | ||||||  | ||||| || || ||
Sbjct  2439  CTCGAGTTCTGGCCGTGCCTCAGTAACATTTTGCACCCAATAGGCGTCAGAGGATCCGAA  2380

Query  8070  TCCTTGGT-TCCCCCGTTCCTGATTTTGCCTATTCTTTCCTATTT---TAATGTGGGGTA  8125
              ||||  | |   | ||  |||   ||   | || || ||| | |   ||||    || |
Sbjct  2379  ACCTTTATCTTGACGGTCTCTG---TTAATTGTTTTTCCCTGTATGACTAAT----GGAA  2327

Query  8126  GAATAATCAACTGTGCAATGCGAGTTCCAGCAGGAATGGCAGAGATATTTAAAGGAGAAT  8185
               | ||  |  || || || ||   ||| |||  |||  ||   || ||   |||||   
Sbjct  2326  CTAAAAGAAGTTGAGCTATTCGCTGTCCCGCATTAATTACAATAATTTTGTTAGGAGCGG  2267

Query  8186  GAGCCATAATTTTAATTTCTCCAGTAAAGTCCTCATCAATAACTCCCGGGGAAACATGGA  8245
               || |  ||||| || ||||| ||| | ||    |||||||| || |||  || | | |
Sbjct  2266  AGGCTAATATTTTTATCTCTCCTGTATAATCGGAGTCAATAACACCAGGGTGAATAAGTA  2207

Query  8246  TCCCTTTCAAAATTGAGCTACTTCGTCCCAATAACAACCCCACAGTTTTTGGGGGCAAAG  8305
             | || || |||   |  || || |||||||  |  || || || ||   ||| || ||||
Sbjct  2206  TTCCCTTTAAAGACGCACTGCTGCGTCCCAGAAGTAATCCAACTGTCCCTGGAGGTAAAG  2147

Query  8306  GCCCAAAAATTCCGGTGGGCAGGGTCTGCACGCCCATTTCAGGAGTTAATATGATGTCGG  8365
             ||||||| | ||| ||||  || || || || ||||| ||||| |||||||   | | ||
Sbjct  2146  GCCCAAACACTCCTGTGGCAAGAGTTTGAACTCCCATCTCAGGGGTTAATACTGTATAGG  2087

Query  8366  AGGTGGAACACAAGTCCAATCCTGCGCTGCCTGCGGTGGCCCTGAATAAATCTGCGATGT  8425
             |||||| ||| | ||||||||| |||||||||   ||||| |   | |  ||||| ||| 
Sbjct  2086  AGGTGGCACAGAGGTCCAATCCCGCGCTGCCTCTTGTGGCTCGACAGAGGTCTGCAATG-  2028

Query  8426  GTTTTCTTTCTGGGACTGATTTACAGCTTGTCCCGTTATCGGGGTTTGAGTCTGAAGTGC  8485
                |||||| ||| ||     | |||  |||                          |||
Sbjct  2027  --GTTCTTT-TGGAAC----CTGCAG--TGT--------------------------TGC  2003

Query  8486  CCCATAACATTGTTGAGTCGGGGCCTGGGGCTGGCCCCTCACCCAGTTTCCCTGAACCGG  8545
             ||||||||||||||   |||||||| ||||||||||||||||||||||||||  ||||||
Sbjct  2002  CCCATAACATTGTT---TCGGGGCCAGGGGCTGGCCCCTCACCCAGTTTCCCGAAACCGG  1946


 Score = 180 bits (199),  Expect = 9e-43
 Identities = 493/740 (67%), Gaps = 24/740 (3%)
 Strand=Plus/Minus

Query  5054  CGCACCAATCGTTCTGGCAACCACCGAGGGCCTTCTGCATCCTGTGGAAAAACACAAACA  5113
             || ||||  | ||| || | ||| || ||  |||| ||||||||||||||||||||||||
Sbjct  5389  CGTACCAGCCTTTCCGGAATCCAGCGCGGCGCTTCGGCATCCTGTGGAAAAACACAAACA  5330

Query  5114  TGCCCTCGGCCCCATATGAGGACTGGATCTGGGCCTTGCCAAGAGCCTG-TAAGTGGGTC  5172
             |||||||| |||||||| |  || || ||||| || | |||  ||  || ||||||| ||
Sbjct  5329  TGCCCTCGTCCCCATATTAATACAGGGTCTGGCCCATACCAC-AGATTGGTAAGTGGATC  5271

Query  5173  TTTCCATTTGAACAAAGCCTGAGTGGCA-GTGGAAGGATG---CCAAAAGCGCTCTGCAG  5228
              ||||||  | ||||    |   | ||| | |||  | |    |||||| ||||  || |
Sbjct  5270  CTTCCATC-GCACAAGTGGTTTTTTGCATGAGGATCGTTCTCCCCAAAAACGCTGGGCTG  5212

Query  5229  CACTCTTACCATGGGCATCCAAGGTCAAAAAATTTTGAATAAAGAGAGAATGAGACAGGT  5288
             |    || || |  |  || || || |||||||||  || | | |||| |||    | | 
Sbjct  5211  CTGAATTGCCTTCTGTGTCTAAAGTTAAAAAATTTAAAACATAAAGAGCATGGTTTAAGG  5152

Query  5289  AATTATGGGGCGTCAGGGGATATAAC-----TCCCCCttttttattttttgtaaaatatt  5343
               ||||| || |  ||||| ||||       | ||||||||||  ||||  |||   || 
Sbjct  5151  CGTTATGTGGTG--AGGGGCTATACAGTTCATTCCCCTTTTTTTGTTTTAATAATTGATG  5094

Query  5344  ttttAATGTGCCATGAGTGCGTTCAACAATCCCTTGCCCCTGTGGATTGTAAGGAATGCC  5403
             ||| | |     ||| |  ||||| ||||| ||||| ||||||||||| |||||||| ||
Sbjct  5093  TTTAATTCGTTGATGGGCTCGTTCCACAATACCTTGTCCCTGTGGATTATAAGGAATTCC  5034

Query  5404  AGTAACATGATTAAT---GAAAAATTGTTGGCAAAACAAGGCAAATTTTTTGCTGGTATA  5460
              ||   ||||| |||   |||| |  |     |||||   | |||      ||| |||||
Sbjct  5033  TGTTTTATGATGAATTTGGAAAGAAAGACA--AAAACGTTGAAAAGAACG-GCTAGTATA  4977

Query  5461  ACCTGAGCCATTGTCTGTTTTAAGTTTTTTAGGAGTTCCAATCATGGCAAAAGCGGCA-A  5519
             ||| |  ||||| |||||||||||  |||  ||  ||||     | | ||||||   | |
Sbjct  4976  ACCAGGTCCATTATCTGTTTTAAGGGTTTGTGGGATTCCTGAAGTAG-AAAAGCAAAACA  4918

Query  5520  GACAATGTCTAATGACA-TGAGACGTAGCTTCTCCTGATTGAACTGTAGCTACCACAAAG  5578
             |  |||||  ||| ||| |||   || | |||||| |  ||||  | ||| |  | ||| 
Sbjct  4917  GCAAATGTTGAAT-ACAGTGACGTGTTGATTCTCCAGTGTGAAGGGAAGCCATGAGAAAA  4859

Query  5579  CCAGAGAACGTATCTATGGCGACATGGACATATTTTAATTTTCCAAACTCCGGTATATGA  5638
                || || || || || |  ||||| |||||||| |     ||||| |  || || |||
Sbjct  4858  TTGGAAAAAGTGTCAATAGAAACATGAACATATTTAAGACGCCCAAATTGAGGAATGTGA  4799

Query  5639  GTTACATCCATTTGCCAGAGATCATTGGGGCGCAGGCCTCGAGGATTAACTCCATAATGA  5698
             || |||||  |||||||||| | ||| ||||| |  |||||||| || || ||||| |||
Sbjct  4798  GTAACATCTGTTTGCCAGAGGTGATTAGGGCGTAAACCTCGAGGGTTGACACCATATTGA  4739

Query  5699  GGTACAGGCTGTAAATGTGAACAATCAGGACATTGTTTTACTATCTGCCGCGCAGCTTCT  5758
             || | |      || || | ||||  ||  ||   ||| || || ||||| |||||||| 
Sbjct  4738  GGGAGAACAAAGAATTGAGGACAAGTAGAGCAAGATTTAACAATTTGCCGTGCAGCTTCA  4679

Query  5759  CTGGGGATTTTATATTGCAA  5778
             | ||  |||||| |||||||
Sbjct  4678  CGGGAAATTTTAAATTGCAA  4659


 Score = 86.9 bits (95),  Expect = 2e-14
 Identities = 127/176 (72%), Gaps = 8/176 (5%)
 Strand=Plus/Minus

Query  8771  TACCTCTTGAATGCTTTTTCCCTGTAATGCTGCAGCCAAAGCCACCCCCTGGGAGAAGGA  8830
             ||| ||||  ||||||||||| ||||||||||| |||| ||| |  || ||   | ||||
Sbjct  1729  TACTTCTTTTATGCTTTTTCCTTGTAATGCTGCTGCCATAGCAATGCCTTGCATGTAGGA  1670

Query  8831  GGGGCCGACATCAGTACACAGGCGGATAAAGTCGGCAATGG---TGCCTTTCTTC-TTAA  8886
             ||| || | ||||| ||| | ||| ||||| || |  || |   | ||||| |||  |||
Sbjct  1669  GGGTCCAATATCAGCACAAATGCGAATAAAATCAG--ATAGATCTCCCTTTTTTCGATAA  1612

Query  8887  TCGGTCTGATAATTGCTTGACAAGCGGAATTAGCATTCTCATAGGCAAGCTGTTTT  8942
               ||||| | |   ||||||||||| || ||||| || ||| | || |  ||||||
Sbjct  1611  --GGTCTCAAAGCAGCTTGACAAGCAGAGTTAGCGTTTTCAAAAGCTAATTGTTTT  1558


 Score = 41.9 bits (45),  Expect = 0.59
 Identities = 121/184 (66%), Gaps = 2/184 (1%)
 Strand=Plus/Minus

Query  9242  ACAATTTTCATAGAATTCTGATTTCCATACAAGATAATCACCTCCGGACAGGCAAGCATG  9301
             ||| | |||| | ||||| ||||||||||  | |||||| || || || || || ||   
Sbjct  1261  ACATTGTTCAAAAAATTCAGATTTCCATAATAAATAATCTCCCCCTGAGAGACATGCCCT  1202

Query  9302  TGTTATGTGCTTCCAGTC-TTCTGGAGTACAGGTTTCTCTTGCTACTGAGTCCACAATTG  9360
              |   | || |||||||| ||| || | | || ||    |  | |     || |  || |
Sbjct  1201  AGCGGTCTGTTTCCAGTCATTCGGGGGCAAAGCTTGAG-TACCCAAACTTTCTATCATAG  1143

Query  9361  CCATGGTAAAAGGGGCAATGGGACCATATTGGGTGCATGCTTCCTTCAAATCTTTTATTA  9420
             | || ||||| || ||  | ||||||||||| |  || ||   ||| || ||||||| | 
Sbjct  1142  CAATAGTAAATGGAGCGGTAGGACCATATTGCGAACAAGCAATCTTTAACTCTTTTAGTT  1083

Query  9421  GTTT  9424
             ||||
Sbjct  1082  GTTT  1079


>NC_007015.1 Ovine enzootic nasal tumour virus, complete genome
Length=7434

 Score = 385 bits (426),  Expect = 1e-104
 Identities = 1221/1861 (66%), Gaps = 107/1861 (6%)
 Strand=Plus/Minus

Query  6713  GGATCAGAATCCCCTTTTAGAATCTCAAATAGCGGTT-TCAGGTCTCCAGTAGTTAAGCC  6771
             |||||||| || ||||| || || |||||||  |||| | | || |  ||| |  ||   
Sbjct  3723  GGATCAGAGTCACCTTTAAGGATGTCAAATAATGGTTGTAAAGTATA-AGTGGGCAACTT  3665

Query  6772  CAAAGAAGGACGCAGCCAATTAATGTCCCCCAACAATTTTTGAAAATCATTAAGAGATTT  6831
              ||| ||||||| | ||| ||||| || || || | ||| ||||||||||| |||| |||
Sbjct  3664  TAAATAAGGACGGATCCAGTTAATATCTCCTAAAAGTTTCTGAAAATCATTTAGAGTTTT  3605

Query  6832  TAGGTGATCTTTTCTGAGCTCTATTTTTTGTGGAGCAAAG-TACTGAGTGAATAACTGAA  6890
              |  |||||  ||   |||| || |  ||| |    | || ||| |||   | ||    |
Sbjct  3604  CAAATGATCAGTTTGCAGCTTTACTAGTTGGGTGTTATAGGTAC-GAGGATACAAGGAGA  3546

Query  6891  AACCTAAATAGGCATAAGGCTCACTCCTTTGAATTTTTTCAGGAGCAATAACAAGGCCTG  6950
             ||||||||||   ||||||   |  | |||||||||| |||  |||||| ||||| ||  
Sbjct  3545  AACCTAAATAATTATAAGGAAAATGCGTTTGAATTTTCTCATCAGCAATCACAAGACC--  3488

Query  6951  CGGTAAAA---AGGTTCTCTTTTATGTTTGCAAA-GCAAGCCAACAACATTCCTTCCTGT  7006
              | ||| |   |  | || |||||   | | ||| ||  |  |  |  | |  ||| |  
Sbjct  3487  -GTTAAGACTTAAATGCTGTTTTAGAATAGAAAAAGCTTGATATAATAAATG-TTCATCA  3430

Query  7007  TTGCAGGCCAACAGAATGTCATCCATATAATGAATGATGTAAACAGAAGGGAA---CTGT  7063
              ||   || |  |  || ||||||||||| ||||  |  || |    ||| ||   ||||
Sbjct  3429  GTGTGAGCTAGTAATATATCATCCATATAGTGAACCAAATATATCTGAGGAAAACGCTGT  3370

Query  7064  CTTCTAGTCTCCACTATTGCTTCACCAACAAACTTTTGACACAGGGTGGGGCTATTTGCC  7123
             |    ||   |   |||||||  | |||| || ||||||||||| || |||||||| | |
Sbjct  3369  CGAACAGGAGC---TATTGCTGTAGCAACTAATTTTTGACACAGCGTAGGGCTATTAGTC  3313

Query  7124  ATGCCCTGAGGAAGAACCTGCCACTGATACCGTTTCATGGGCTCTTGGAAATTCGGACTT  7183
             || || || |||||||| | ||| ||||| |||||||| || || | ||||||   |   
Sbjct  3312  ATTCCTTGTGGAAGAACTTTCCATTGATATCGTTTCATAGGTTCCTTGAAATTAACAGAG  3253

Query  7184  GGGATACTGAAAGCAAATCTTTTACAATCTTGGGGATGAAGCAATATATTATAAAAACAA  7243
             || | ||| |||||||||| ||| |||||||| ||   |||    ||| | |||||||||
Sbjct  3252  GGCACACTAAAAGCAAATCGTTTGCAATCTTGAGGTGCAAGTGGAATAGTGTAAAAACAA  3193

Query  7244  TCTTTTAAATCCAGCACTATCTTATAAGTATCCTTAGGAATGGCAGAAGGATGAGGCAAC  7303
             ||||||||||| |  || ||  ||||||  |  | ||| || |||||||||   ||||||
Sbjct  3192  TCTTTTAAATCTATAACAATAATATAAGATTTATCAGGTATAGCAGAAGGAGTGGGCAAC  3133

Query  7304  CCTGGCTGCAGGGCGCCCATAATCTCCATAGTTTCATTAACCTTTCTCAAATCTTGTAAC  7363
             || || || ||||| ||||||  |  ||| |||||||| ||||| |  | ||||||||| 
Sbjct  3132  CCAGGTTGTAGGGCTCCCATATGCATCATTGTTTCATTTACCTTGCGAAGATCTTGTAAT  3073

Query  7364  AACCTCCATTTTCCAGACTTCTTTTTGATTACAAAAATAGGTGAATTCCAGGGGGAGGTA  7423
             || |||||||||||||| |||||||| || |||||||| || ||||||||||  ||||||
Sbjct  3072  AATCTCCATTTTCCAGATTTCTTTTTAATAACAAAAATTGGGGAATTCCAGGCAGAGGTA  3013

Query  7424  GACTCAACCACATGGCC-TTTCTCAAGCTGCTCCTGTACAAGCGCTTGTGCGGCCGATAT  7482
             ||     | | ||| ||   |||| ||||| |||||||| |||  ||||||||| || | 
Sbjct  3012  GAAGGTTCAATATGCCCAAGTCTC-AGCTGTTCCTGTACCAGCTGTTGTGCGGCAGAAAG  2954

Query  7483  CTTTTCCTGCGTAAGGGGCCATTGATCTATCCACACAGGTGTATCTGTTTTCCAAATTAT  7542
              |||||||| || |||||||| ||||| | |||||| |||   || | |||||||   ||
Sbjct  2953  TTTTTCCTGTGTTAGGGGCCACTGATCGACCCACACCGGTTCCTCAGATTTCCAATCAAT  2894

Query  7543  TGCCTTTGCAGTTTTTTGGTGGAGTACAGGTAAATCTATGACCCCTGGGGAAAATATCCC  7602
              |  |  ||         |||    |||||  ||||   |  |||| ||||||| | |||
Sbjct  2893  AGGATCGGC---------GTGCGTCACAGGAGAATCAGAGGTCCCTAGGGAAAACACCCC  2843

Query  7603  AGACCTGTTCTCTGTAAATTAGGATTAGGTGAAAT---GGGCT--CTTGGCGTCCTTGTC  7657
             |  ||| |||  | |  |||| ||||   | ||||   ||| |    ||  | |||||  
Sbjct  2842  AAGCCTTTTCGATCTTGATTA-GATT---TTAAATCAAGGGGTAAAATGATG-CCTTGAT  2788

Query  7658  CTTCTGAGCCTAAGCCTTGACCAGGGAGAAGACCTTGATCAAACATCTGTTGAGTCAC-T  7716
              || |   ||||| ||||||   || || |  ||||| || ||||||   |  |||||  
Sbjct  2787  GTTGTTTACCTAAACCTTGATTTGGAAGTAAGCCTTGGTCTAACATCAAATCTGTCACAG  2728

Query  7717  TGAGAGCTAGGACTGTAAAGATAAACTCCCATTTTACTCATAACATCTCTTCCCCATAAA  7776
             || | |  |||||| || | |||||| |||||||| || |  | ||| |  ||||||| |
Sbjct  2727  TGGGTG-AAGGACTATATAAATAAACACCCATTTTGCTTAATATATCACGCCCCCATAGA  2669

Query  7777  TTAACTGGGAGACCAGGGATAATATATGGCTGAAACGTCCCCTG-ATGACCCTCCGGATC  7835
             |||||||| |||   || | |||||| || | |||  |  |||| ||| || ||   |||
Sbjct  2668  TTAACTGGAAGATGGGGCAAAATATAAGGTTTAAA-TTGGCCTGTATGTCCATCTTTATC  2610

Query  7836  TTGCCAAGACAGAA--GATCACTACTTTGGAGGGGGGATTG--TGATTGGCCTATGCCTT  7891
              | |||||  ||||  ||| |  ||| ||      ||||||   | |||||| || || |
Sbjct  2609  CTTCCAAGTAAGAAGGGATGA--ACTCTG--TTCTGGATTGGTAGTTTGGCCAATACCCT  2554

Query  7892  GTAAATTGGTATTAGTAAAGCGCGTCGGCCAACTGGAGGGCCAATGTTCAGCAGATAT-G  7950
             | | | | | | |||  |   |  | |||||  | |  ||||||| || | |||| ||  
Sbjct  2553  GGAGAGTAGAAATAGCCATCTGTTTTGGCCATGTAGTAGGCCAATATTTATCAGAAATAA  2494

Query  7951  TACGAGACATCGGCTCCAGTGTCCAGAAGTCCTTGAAAATCTTTTCCATTTATTTTGAGT  8010
              || | | |||||| || || || || | |||  | |||   || ||||| |   || ||
Sbjct  2493  CACTA-ATATCGGCCCCTGTATCAAGTACTCCACGGAAAAGCTTRCCATTAA---TGCGT  2438

Query  8011  AAC---AATACGGGTCGATCCTTTTTTATTTCTTGAATCCAATATACATCAGAAGAGCCA  8067
             | |   | | | || ||  |||   | |  | ||| | ||||||  | ||||| || || 
Sbjct  2437  AGCTCAAGTTCTGGYCGTGCCTCGGTAACATTTTGTACCCAATAGGCGTCAGAGGACCCG  2378

Query  8068  AATCCTTGGTTCCCCCGTTCCTGATT--TTGCCTATTCTTTCCTAT-TTTAATGTGGGGT  8124
             || ||||  |     || ||  | ||  |||  | | |||   |||   ||||| ||  |
Sbjct  2377  AAACCTTTATCTTGACGGTCTCGGTTAATTGTTTTTCCTT--GTATGACTAATG-GGACT  2321

Query  8125  AGAATAATCAACTGTGCAATGCGAGTTCCAGCAGGAATGGCAGAGATATTTAAAGGAGAA  8184
             | || |   |  || || || ||   ||| |||   ||  ||   || ||   |||||  
Sbjct  2320  AAAAGA---AGTTGAGCTATACGTTGTCCTGCATTGATTACAATAATTTTGTTAGGAGCG  2264

Query  8185  TGAGCCATAATTTTAATTTCTCCAGTAAAGTCCTCATCAATAACTCCCGGGGAAACATGG  8244
                || |  ||||| || ||||| ||| | ||    ||||| || || ||   || | | 
Sbjct  2263  GAGGCTAATATTTTTATCTCTCCTGTATAATCAGAGTCAATCACACCAGGATGAATAAGT  2204

Query  8245  ATCCCTTTCAAAATTGAGCTACTTCGTCCCAATAACAACCCCACAGTTTTTGGGGGCAAA  8304
             || || || |||   |  || || || ||||| |  || ||  | ||   ||| || | |
Sbjct  2203  ATTCCCTTTAAAGACGCACTGCTGCGCCCCAAAAGTAATCCAGCTGTCCCTGGAGGTAGA  2144

Query  8305  GGCCCAAAAATTCCGGTGGGCAGGGTCTGCACGCCCATTTCAGGAGTTAATATGATGTCG  8364
             |||||||| | ||| ||||  ||||| || || ||||| || ||||||||||   ||| |
Sbjct  2143  GGCCCAAACACTCCTGTGGCAAGGGTTTGGACCCCCATCTCGGGAGTTAATACTGTGTAG  2084

Query  8365  GAGGTGGAACACAAGTCCAATCCTGCGCTGCCTGCGGTGGCCCTGAATAAATCTGCGATG  8424
             ||||||| ||| | ||||||||| |||||||||   ||||| |   | |  ||||| |||
Sbjct  2083  GAGGTGGCACAGAGGTCCAATCCCGCGCTGCCTCTTGTGGCTCGACAGAGGTCTGCAATG  2024

Query  8425  TGTTTTCTTTCTGGGACTGATTTACAGCTTGTCCCGTTATCGGGGTTTGAGTCTGAAGTG  8484
                 |||||| ||| ||     | |||  |||                          ||
Sbjct  2023  ---GTTCTTT-TGGAAC----CTGCAG--TGT--------------------------TG  2000

Query  8485  CCCCATAACATTGTTGAGTCGGGGCCTGGGGCTGGCCCCTCACCCAGTTTCCCTGAACCG  8544
             |||||||||||||||   |||||||| ||||||||||||||||||||||||||   ||||
Sbjct  1999  CCCCATAACATTGTT---TCGGGGCCAGGGGCTGGCCCCTCACCCAGTTTCCCGACACCG  1943

Query  8545  G  8545
             |
Sbjct  1942  G  1942


 Score = 172 bits (190),  Expect = 1e-40
 Identities = 492/739 (67%), Gaps = 22/739 (3%)
 Strand=Plus/Minus

Query  5054  CGCACCAATCGTTCTGGCAACCACCGAGGGCCTTCTGCATCCTGTGGAAAAACACAAACA  5113
             || ||||  | ||| || | ||| || ||  |||| ||||||||||||||||||||||||
Sbjct  5385  CGTACCAGCCTTTCCGGAATCCAGCGCGGTGCTTCGGCATCCTGTGGAAAAACACAAACA  5326

Query  5114  TGCCCTCGGCCCCATATGAGGACTGGATCTGGGCCTTGCCAAGAGCCTG-TAAGTGGGTC  5172
             |||||||| |||||||| |  || || || || || | |||  ||  || ||||||| ||
Sbjct  5325  TGCCCTCGTCCCCATATTAATACAGGGTCAGGCCCATACCAC-AGATTGGTAAGTGGATC  5267

Query  5173  TTTCCATTTGAACAAAGCCTGAGTGGCA-GTGGAAGGATG---CCAAAAGCGCTCTGCAG  5228
             |||||||  | ||||    |   | ||| | |||  | |    |||||| ||||  || |
Sbjct  5266  TTTCCATC-GTACAAGTGGTTTTTTGCATGAGGATCGTTCTCCCCAAAAACGCTGGGCTG  5208

Query  5229  CACTCTTACCATGGGCATCCAAGGTCAAAAAATTTTGAATAAAGAGAGAATGAGACAGGT  5288
             |    || || |  || || || || |||||||||  ||   | |||| ||||   | | 
Sbjct  5207  CTGAATTGCCTTCTGCGTCTAAAGTTAAAAAATTTAAAACGTAAAGAGCATGATTTAAGA  5148

Query  5289  AATTATGGGGCGTCAGGGGATATAAC-----TCCCCCttttttattttttgtaaaatatt  5343
              |||||| || |  ||||| ||||       | ||||||||||  ||||  |||   || 
Sbjct  5147  CATTATGCGGTG--AGGGGCTATACAGTTCATTCCCCTTTTTTTGTTTTAATAATTGATG  5090

Query  5344  ttttA-ATGTGCCATGAGTGCGTTCAACAATCCCTTGCCCCTGTGGATTGTAAGGAATGC  5402
             ||| | | ||   ||| |  | ||| || || ||||| ||||| ||||| || ||||| |
Sbjct  5089  TTTAAGACGTTG-ATGGGCTCTTTCCACGATGCCTTGTCCCTGAGGATTATACGGAATTC  5031

Query  5403  CAGTAACATGATTAATGAAAAATTGTTGGCAAAACAAGGCAAATTTTTTGCTGGTATAAC  5462
             | ||   ||| | |||   |||     |||||||      |||      ||||||||| |
Sbjct  5030  CTGTTTTATGCTGAATTTGAAAAGAAAGGCAAAAGCGTTGAAAAGAGCGGCTGGTATAGC  4971

Query  5463  CTGAGCCATTGTCTGTTTT-AAGTTTTTTAGGAGTTCCAATCATGGCAAAAGCGGCA-AG  5520
             | |  ||||| |||||||| ||| ||| | ||| | ||     ||| ||||||   | ||
Sbjct  4970  CAGGTCCATTATCTGTTTTTAAGGTTTGTGGGA-TACCTGAAGTGG-AAAAGCAAAACAG  4913

Query  5521  ACAATGTCTAATGACA-TGAGACGTAGCTTCTCCTGATTGAACTGTAGCTACCACAAAGC  5579
               |||||  ||| ||| |||   || | |||||| |  ||||  | ||| |  | |||| 
Sbjct  4912  CAAATGTTGAAT-ACAGTGACGTGTTGATTCTCCAGTATGAAGGGAAGCCATGAGAAAGT  4854

Query  5580  CAGAGAACGTATCTATGGCGACATGGACATATTTTAATTTTCCAAACTCCGGTATATGAG  5639
               || || || || || |  ||||| |||||||| |     ||||| |  || || ||||
Sbjct  4853  TGGAAAAGGTGTCGATTGAAACATGAACATATTTCAGACGCCCAAATTGAGGAATGTGAG  4794

Query  5640  TTACATCCATTTGCCAGAGATCATTGGGGCGCAGGCCTCGAGGATTAACTCCATAATGAG  5699
             | || ||  |||||||||||| ||| ||||| |  |||||||| || || ||||| ||||
Sbjct  4793  TAACGTCTGTTTGCCAGAGATGATTAGGGCGTAAACCTCGAGGGTTGACACCATATTGAG  4734

Query  5700  GTACAGGCTGTAAATGTGAACAATCAGGACATTGTTTTACTATCTGCCGCGCAGCTTCTC  5759
             | |        || || | ||||  || |||   ||| || || ||||| ||||| || |
Sbjct  4733  GAAGGACAAAGAATTGAGGACAAGTAGAACAAGATTTAACAATTTGCCGTGCAGCCTCAC  4674

Query  5760  TGGGGATTTTATATTGCAA  5778
              ||  |||||| |||||||
Sbjct  4673  GGGAAATTTTAAATTGCAA  4655


 Score = 87.8 bits (96),  Expect = 5e-15
 Identities = 133/186 (72%), Gaps = 4/186 (2%)
 Strand=Plus/Minus

Query  8759  TTGTTGAAGCATTACCTCTTGAATGCTTTTTCCCTGTAATGCTGCAGCCAAAGCCACCCC  8818
             |||||| |  | ||||||||  ||||||||||| ||||| |||||||||| ||| |  ||
Sbjct  1737  TTGTTGGAAGAGTACCTCTTTTATGCTTTTTCCTTGTAAAGCTGCAGCCATAGCGATACC  1678

Query  8819  CTGGGAGAAGGAGGGGCCGACATCAGTACACAGGCGGATAAAGTC-GGCAATGGTGCCTT  8877
              ||     | ||||| || | ||||| ||| | ||| ||||| || | ||    | ||||
Sbjct  1677  TTGCATATATGAGGGTCCAATATCAGCACAAATGCGAATAAAATCAGACAGATCTCCCTT  1618

Query  8878  TCTTC-TTAATCGGTCTGATAATTGCTTGACAAGCGGAATTAGCATTCTCATAGGCAAGC  8936
             | |||  |||  ||||| |     ||||||||||| || ||||| || ||| | || | |
Sbjct  1617  TTTTCGATAA--GGTCTTAAGGCAGCTTGACAAGCAGAGTTAGCGTTTTCAAAAGCCAAC  1560

Query  8937  TGTTTT  8942
             ||||||
Sbjct  1559  TGTTTT  1554


>Y16627.1 Ovine enzootic nasal tumour virus complete sequence
Length=7434

 Score = 385 bits (426),  Expect = 1e-104
 Identities = 1221/1861 (66%), Gaps = 107/1861 (6%)
 Strand=Plus/Minus

Query  6713  GGATCAGAATCCCCTTTTAGAATCTCAAATAGCGGTT-TCAGGTCTCCAGTAGTTAAGCC  6771
             |||||||| || ||||| || || |||||||  |||| | | || |  ||| |  ||   
Sbjct  3723  GGATCAGAGTCACCTTTAAGGATGTCAAATAATGGTTGTAAAGTATA-AGTGGGCAACTT  3665

Query  6772  CAAAGAAGGACGCAGCCAATTAATGTCCCCCAACAATTTTTGAAAATCATTAAGAGATTT  6831
              ||| ||||||| | ||| ||||| || || || | ||| ||||||||||| |||| |||
Sbjct  3664  TAAATAAGGACGGATCCAGTTAATATCTCCTAAAAGTTTCTGAAAATCATTTAGAGTTTT  3605

Query  6832  TAGGTGATCTTTTCTGAGCTCTATTTTTTGTGGAGCAAAG-TACTGAGTGAATAACTGAA  6890
              |  |||||  ||   |||| || |  ||| |    | || ||| |||   | ||    |
Sbjct  3604  CAAATGATCAGTTTGCAGCTTTACTAGTTGGGTGTTATAGGTAC-GAGGATACAAGGAGA  3546

Query  6891  AACCTAAATAGGCATAAGGCTCACTCCTTTGAATTTTTTCAGGAGCAATAACAAGGCCTG  6950
             ||||||||||   ||||||   |  | |||||||||| |||  |||||| ||||| ||  
Sbjct  3545  AACCTAAATAATTATAAGGAAAATGCGTTTGAATTTTCTCATCAGCAATCACAAGACC--  3488

Query  6951  CGGTAAAA---AGGTTCTCTTTTATGTTTGCAAA-GCAAGCCAACAACATTCCTTCCTGT  7006
              | ||| |   |  | || |||||   | | ||| ||  |  |  |  | |  ||| |  
Sbjct  3487  -GTTAAGACTTAAATGCTGTTTTAGAATAGAAAAAGCTTGATATAATAAATG-TTCATCA  3430

Query  7007  TTGCAGGCCAACAGAATGTCATCCATATAATGAATGATGTAAACAGAAGGGAA---CTGT  7063
              ||   || |  |  || ||||||||||| ||||  |  || |    ||| ||   ||||
Sbjct  3429  GTGTGAGCTAGTAATATATCATCCATATAGTGAACCAAATATATCTGAGGAAAACGCTGT  3370

Query  7064  CTTCTAGTCTCCACTATTGCTTCACCAACAAACTTTTGACACAGGGTGGGGCTATTTGCC  7123
             |    ||   |   |||||||  | |||| || ||||||||||| || |||||||| | |
Sbjct  3369  CGAACAGGAGC---TATTGCTGTAGCAACTAATTTTTGACACAGCGTAGGGCTATTAGTC  3313

Query  7124  ATGCCCTGAGGAAGAACCTGCCACTGATACCGTTTCATGGGCTCTTGGAAATTCGGACTT  7183
             || || || |||||||| | ||| ||||| |||||||| || || | ||||||   |   
Sbjct  3312  ATTCCTTGTGGAAGAACTTTCCATTGATATCGTTTCATAGGTTCCTTGAAATTAACAGAG  3253

Query  7184  GGGATACTGAAAGCAAATCTTTTACAATCTTGGGGATGAAGCAATATATTATAAAAACAA  7243
             || | ||| |||||||||| ||| |||||||| ||   |||    ||| | |||||||||
Sbjct  3252  GGCACACTAAAAGCAAATCGTTTGCAATCTTGAGGTGCAAGTGGAATAGTGTAAAAACAA  3193

Query  7244  TCTTTTAAATCCAGCACTATCTTATAAGTATCCTTAGGAATGGCAGAAGGATGAGGCAAC  7303
             ||||||||||| |  || ||  ||||||  |  | ||| || |||||||||   ||||||
Sbjct  3192  TCTTTTAAATCTATAACAATAATATAAGATTTATCAGGTATAGCAGAAGGAGTGGGCAAC  3133

Query  7304  CCTGGCTGCAGGGCGCCCATAATCTCCATAGTTTCATTAACCTTTCTCAAATCTTGTAAC  7363
             || || || ||||| ||||||  |  ||| |||||||| ||||| |  | ||||||||| 
Sbjct  3132  CCAGGTTGTAGGGCTCCCATATGCATCATTGTTTCATTTACCTTGCGAAGATCTTGTAAT  3073

Query  7364  AACCTCCATTTTCCAGACTTCTTTTTGATTACAAAAATAGGTGAATTCCAGGGGGAGGTA  7423
             || |||||||||||||| |||||||| || |||||||| || ||||||||||  ||||||
Sbjct  3072  AATCTCCATTTTCCAGATTTCTTTTTAATAACAAAAATTGGGGAATTCCAGGCAGAGGTA  3013

Query  7424  GACTCAACCACATGGCC-TTTCTCAAGCTGCTCCTGTACAAGCGCTTGTGCGGCCGATAT  7482
             ||     | | ||| ||   |||| ||||| |||||||| |||  ||||||||| || | 
Sbjct  3012  GAAGGTTCAATATGCCCAAGTCTC-AGCTGTTCCTGTACCAGCTGTTGTGCGGCAGAAAG  2954

Query  7483  CTTTTCCTGCGTAAGGGGCCATTGATCTATCCACACAGGTGTATCTGTTTTCCAAATTAT  7542
              |||||||| || |||||||| ||||| | |||||| |||   || | |||||||   ||
Sbjct  2953  TTTTTCCTGTGTTAGGGGCCACTGATCGACCCACACCGGTTCCTCAGATTTCCAATCAAT  2894

Query  7543  TGCCTTTGCAGTTTTTTGGTGGAGTACAGGTAAATCTATGACCCCTGGGGAAAATATCCC  7602
              |  |  ||         |||    |||||  ||||   |  |||| ||||||| | |||
Sbjct  2893  AGGATCGGC---------GTGCGTCACAGGAGAATCAGAGGTCCCTAGGGAAAACACCCC  2843

Query  7603  AGACCTGTTCTCTGTAAATTAGGATTAGGTGAAAT---GGGCT--CTTGGCGTCCTTGTC  7657
             |  ||| |||  | |  |||| ||||   | ||||   ||| |    ||  | |||||  
Sbjct  2842  AAGCCTTTTCGATCTTGATTA-GATT---TTAAATCAAGGGGTAAAATGATG-CCTTGAT  2788

Query  7658  CTTCTGAGCCTAAGCCTTGACCAGGGAGAAGACCTTGATCAAACATCTGTTGAGTCAC-T  7716
              || |   ||||| ||||||   || || |  ||||| || ||||||   |  |||||  
Sbjct  2787  GTTGTTTACCTAAACCTTGATTTGGAAGTAAGCCTTGGTCTAACATCAAATCTGTCACAG  2728

Query  7717  TGAGAGCTAGGACTGTAAAGATAAACTCCCATTTTACTCATAACATCTCTTCCCCATAAA  7776
             || | |  |||||| || | |||||| |||||||| || |  | ||| |  ||||||| |
Sbjct  2727  TGGGTG-AAGGACTATATAAATAAACACCCATTTTGCTTAATATATCACGCCCCCATAGA  2669

Query  7777  TTAACTGGGAGACCAGGGATAATATATGGCTGAAACGTCCCCTG-ATGACCCTCCGGATC  7835
             |||||||| |||   || | |||||| || | |||  |  |||| ||| || ||   |||
Sbjct  2668  TTAACTGGAAGATGGGGCAAAATATAAGGTTTAAA-TTGGCCTGTATGTCCATCTTTATC  2610

Query  7836  TTGCCAAGACAGAA--GATCACTACTTTGGAGGGGGGATTG--TGATTGGCCTATGCCTT  7891
              | |||||  ||||  ||| |  ||| ||      ||||||   | |||||| || || |
Sbjct  2609  CTTCCAAGTAAGAAGGGATGA--ACTCTG--TTCTGGATTGGTAGTTTGGCCAATACCCT  2554

Query  7892  GTAAATTGGTATTAGTAAAGCGCGTCGGCCAACTGGAGGGCCAATGTTCAGCAGATAT-G  7950
             | | | | | | |||  |   |  | |||||  | |  ||||||| || | |||| ||  
Sbjct  2553  GGAGAGTAGAAATAGCCATCTGTTTTGGCCATGTAGTAGGCCAATATTTATCAGAAATAA  2494

Query  7951  TACGAGACATCGGCTCCAGTGTCCAGAAGTCCTTGAAAATCTTTTCCATTTATTTTGAGT  8010
              || | | |||||| || || || || | |||  | |||   || ||||| |   || ||
Sbjct  2493  CACTA-ATATCGGCCCCTGTATCAAGTACTCCACGGAAAAGCTTRCCATTAA---TGCGT  2438

Query  8011  AAC---AATACGGGTCGATCCTTTTTTATTTCTTGAATCCAATATACATCAGAAGAGCCA  8067
             | |   | | | || ||  |||   | |  | ||| | ||||||  | ||||| || || 
Sbjct  2437  AGCTCAAGTTCTGGYCGTGCCTCGGTAACATTTTGTACCCAATAGGCGTCAGAGGACCCG  2378

Query  8068  AATCCTTGGTTCCCCCGTTCCTGATT--TTGCCTATTCTTTCCTAT-TTTAATGTGGGGT  8124
             || ||||  |     || ||  | ||  |||  | | |||   |||   ||||| ||  |
Sbjct  2377  AAACCTTTATCTTGACGGTCTCGGTTAATTGTTTTTCCTT--GTATGACTAATG-GGACT  2321

Query  8125  AGAATAATCAACTGTGCAATGCGAGTTCCAGCAGGAATGGCAGAGATATTTAAAGGAGAA  8184
             | || |   |  || || || ||   ||| |||   ||  ||   || ||   |||||  
Sbjct  2320  AAAAGA---AGTTGAGCTATACGTTGTCCTGCATTGATTACAATAATTTTGTTAGGAGCG  2264

Query  8185  TGAGCCATAATTTTAATTTCTCCAGTAAAGTCCTCATCAATAACTCCCGGGGAAACATGG  8244
                || |  ||||| || ||||| ||| | ||    ||||| || || ||   || | | 
Sbjct  2263  GAGGCTAATATTTTTATCTCTCCTGTATAATCAGAGTCAATCACACCAGGATGAATAAGT  2204

Query  8245  ATCCCTTTCAAAATTGAGCTACTTCGTCCCAATAACAACCCCACAGTTTTTGGGGGCAAA  8304
             || || || |||   |  || || || ||||| |  || ||  | ||   ||| || | |
Sbjct  2203  ATTCCCTTTAAAGACGCACTGCTGCGCCCCAAAAGTAATCCAGCTGTCCCTGGAGGTAGA  2144

Query  8305  GGCCCAAAAATTCCGGTGGGCAGGGTCTGCACGCCCATTTCAGGAGTTAATATGATGTCG  8364
             |||||||| | ||| ||||  ||||| || || ||||| || ||||||||||   ||| |
Sbjct  2143  GGCCCAAACACTCCTGTGGCAAGGGTTTGGACCCCCATCTCGGGAGTTAATACTGTGTAG  2084

Query  8365  GAGGTGGAACACAAGTCCAATCCTGCGCTGCCTGCGGTGGCCCTGAATAAATCTGCGATG  8424
             ||||||| ||| | ||||||||| |||||||||   ||||| |   | |  ||||| |||
Sbjct  2083  GAGGTGGCACAGAGGTCCAATCCCGCGCTGCCTCTTGTGGCTCGACAGAGGTCTGCAATG  2024

Query  8425  TGTTTTCTTTCTGGGACTGATTTACAGCTTGTCCCGTTATCGGGGTTTGAGTCTGAAGTG  8484
                 |||||| ||| ||     | |||  |||                          ||
Sbjct  2023  ---GTTCTTT-TGGAAC----CTGCAG--TGT--------------------------TG  2000

Query  8485  CCCCATAACATTGTTGAGTCGGGGCCTGGGGCTGGCCCCTCACCCAGTTTCCCTGAACCG  8544
             |||||||||||||||   |||||||| ||||||||||||||||||||||||||   ||||
Sbjct  1999  CCCCATAACATTGTT---TCGGGGCCAGGGGCTGGCCCCTCACCCAGTTTCCCGACACCG  1943

Query  8545  G  8545
             |
Sbjct  1942  G  1942


 Score = 172 bits (190),  Expect = 1e-40
 Identities = 492/739 (67%), Gaps = 22/739 (3%)
 Strand=Plus/Minus

Query  5054  CGCACCAATCGTTCTGGCAACCACCGAGGGCCTTCTGCATCCTGTGGAAAAACACAAACA  5113
             || ||||  | ||| || | ||| || ||  |||| ||||||||||||||||||||||||
Sbjct  5385  CGTACCAGCCTTTCCGGAATCCAGCGCGGTGCTTCGGCATCCTGTGGAAAAACACAAACA  5326

Query  5114  TGCCCTCGGCCCCATATGAGGACTGGATCTGGGCCTTGCCAAGAGCCTG-TAAGTGGGTC  5172
             |||||||| |||||||| |  || || || || || | |||  ||  || ||||||| ||
Sbjct  5325  TGCCCTCGTCCCCATATTAATACAGGGTCAGGCCCATACCAC-AGATTGGTAAGTGGATC  5267

Query  5173  TTTCCATTTGAACAAAGCCTGAGTGGCA-GTGGAAGGATG---CCAAAAGCGCTCTGCAG  5228
             |||||||  | ||||    |   | ||| | |||  | |    |||||| ||||  || |
Sbjct  5266  TTTCCATC-GTACAAGTGGTTTTTTGCATGAGGATCGTTCTCCCCAAAAACGCTGGGCTG  5208

Query  5229  CACTCTTACCATGGGCATCCAAGGTCAAAAAATTTTGAATAAAGAGAGAATGAGACAGGT  5288
             |    || || |  || || || || |||||||||  ||   | |||| ||||   | | 
Sbjct  5207  CTGAATTGCCTTCTGCGTCTAAAGTTAAAAAATTTAAAACGTAAAGAGCATGATTTAAGA  5148

Query  5289  AATTATGGGGCGTCAGGGGATATAAC-----TCCCCCttttttattttttgtaaaatatt  5343
              |||||| || |  ||||| ||||       | ||||||||||  ||||  |||   || 
Sbjct  5147  CATTATGCGGTG--AGGGGCTATACAGTTCATTCCCCTTTTTTTGTTTTAATAATTGATG  5090

Query  5344  ttttA-ATGTGCCATGAGTGCGTTCAACAATCCCTTGCCCCTGTGGATTGTAAGGAATGC  5402
             ||| | | ||   ||| |  | ||| || || ||||| ||||| ||||| || ||||| |
Sbjct  5089  TTTAAGACGTTG-ATGGGCTCTTTCCACGATGCCTTGTCCCTGAGGATTATACGGAATTC  5031

Query  5403  CAGTAACATGATTAATGAAAAATTGTTGGCAAAACAAGGCAAATTTTTTGCTGGTATAAC  5462
             | ||   ||| | |||   |||     |||||||      |||      ||||||||| |
Sbjct  5030  CTGTTTTATGCTGAATTTGAAAAGAAAGGCAAAAGCGTTGAAAAGAGCGGCTGGTATAGC  4971

Query  5463  CTGAGCCATTGTCTGTTTT-AAGTTTTTTAGGAGTTCCAATCATGGCAAAAGCGGCA-AG  5520
             | |  ||||| |||||||| ||| ||| | ||| | ||     ||| ||||||   | ||
Sbjct  4970  CAGGTCCATTATCTGTTTTTAAGGTTTGTGGGA-TACCTGAAGTGG-AAAAGCAAAACAG  4913

Query  5521  ACAATGTCTAATGACA-TGAGACGTAGCTTCTCCTGATTGAACTGTAGCTACCACAAAGC  5579
               |||||  ||| ||| |||   || | |||||| |  ||||  | ||| |  | |||| 
Sbjct  4912  CAAATGTTGAAT-ACAGTGACGTGTTGATTCTCCAGTATGAAGGGAAGCCATGAGAAAGT  4854

Query  5580  CAGAGAACGTATCTATGGCGACATGGACATATTTTAATTTTCCAAACTCCGGTATATGAG  5639
               || || || || || |  ||||| |||||||| |     ||||| |  || || ||||
Sbjct  4853  TGGAAAAGGTGTCGATTGAAACATGAACATATTTCAGACGCCCAAATTGAGGAATGTGAG  4794

Query  5640  TTACATCCATTTGCCAGAGATCATTGGGGCGCAGGCCTCGAGGATTAACTCCATAATGAG  5699
             | || ||  |||||||||||| ||| ||||| |  |||||||| || || ||||| ||||
Sbjct  4793  TAACGTCTGTTTGCCAGAGATGATTAGGGCGTAAACCTCGAGGGTTGACACCATATTGAG  4734

Query  5700  GTACAGGCTGTAAATGTGAACAATCAGGACATTGTTTTACTATCTGCCGCGCAGCTTCTC  5759
             | |        || || | ||||  || |||   ||| || || ||||| ||||| || |
Sbjct  4733  GAAGGACAAAGAATTGAGGACAAGTAGAACAAGATTTAACAATTTGCCGTGCAGCCTCAC  4674

Query  5760  TGGGGATTTTATATTGCAA  5778
              ||  |||||| |||||||
Sbjct  4673  GGGAAATTTTAAATTGCAA  4655


 Score = 87.8 bits (96),  Expect = 5e-15
 Identities = 133/186 (72%), Gaps = 4/186 (2%)
 Strand=Plus/Minus

Query  8759  TTGTTGAAGCATTACCTCTTGAATGCTTTTTCCCTGTAATGCTGCAGCCAAAGCCACCCC  8818
             |||||| |  | ||||||||  ||||||||||| ||||| |||||||||| ||| |  ||
Sbjct  1737  TTGTTGGAAGAGTACCTCTTTTATGCTTTTTCCTTGTAAAGCTGCAGCCATAGCGATACC  1678

Query  8819  CTGGGAGAAGGAGGGGCCGACATCAGTACACAGGCGGATAAAGTC-GGCAATGGTGCCTT  8877
              ||     | ||||| || | ||||| ||| | ||| ||||| || | ||    | ||||
Sbjct  1677  TTGCATATATGAGGGTCCAATATCAGCACAAATGCGAATAAAATCAGACAGATCTCCCTT  1618

Query  8878  TCTTC-TTAATCGGTCTGATAATTGCTTGACAAGCGGAATTAGCATTCTCATAGGCAAGC  8936
             | |||  |||  ||||| |     ||||||||||| || ||||| || ||| | || | |
Sbjct  1617  TTTTCGATAA--GGTCTTAAGGCAGCTTGACAAGCAGAGTTAGCGTTTTCAAAAGCCAAC  1560

Query  8937  TGTTTT  8942
             ||||||
Sbjct  1559  TGTTTT  1554


>NC_004994.2 Enzootic nasal tumour virus of goats, complete genome
Length=7448

 Score = 361 bits (399),  Expect = 5e-97
 Identities = 974/1483 (66%), Gaps = 79/1483 (5%)
 Strand=Plus/Minus

Query  7077  CTATTGCTTCACCAACAAACTTTTGACACAGGGTGGGGCTATTTGCCATGCCCTGAGGAA  7136
             |||||||| |  | ||||| ||||||||||| || |||||||| | |||||| || || |
Sbjct  3356  CTATTGCTGCTGCCACAAATTTTTGACACAGCGTAGGGCTATTAGTCATGCCTTGCGGGA  3297

Query  7137  GAACCTGCCACTGATACCGTTTCATGGGCTCTTGGAAATTCGGACTTGGGATACTGAAAG  7196
             |||| | ||| ||||| |||| ||| |||||||  |||||   |  ||| | ||| || |
Sbjct  3296  GAACTTTCCATTGATAACGTTGCATAGGCTCTTTAAAATTAACAGATGGTAAACTAAAGG  3237

Query  7197  CAAATCTTTTACAATCTTGGGGATGAAGCAATATATTATAAAAACAATCTTTTAAATCCA  7256
             ||||||||||||||||||| ||   |||    ||| | ||||||||||||||||| || |
Sbjct  3236  CAAATCTTTTACAATCTTGAGGTGCAAGAGGAATAGTGTAAAAACAATCTTTTAAGTCTA  3177

Query  7257  GCACTATCTTATAAG---TATCCTTAGGAATGGCAGAAGGATGAGGCAACCCTGGCTGCA  7313
               || ||  ||||||   ||||   ||| || ||||| |||   || ||||| || ||||
Sbjct  3176  TAACAATGATATAAGACCTATC---AGGTATAGCAGAGGGAGTGGGTAACCCAGGTTGCA  3120

Query  7314  GGGCGCCCATAATCTCCATAGTTTCATTAACCTTTCTCAAATCTTGTAACAACCTCCATT  7373
             |||| ||||||  |  ||| ||||| || ||||| |  | ||||||||  || |||||||
Sbjct  3119  GGGCTCCCATATGCATCATGGTTTCGTTTACCTTACGAAGATCTTGTAGTAATCTCCATT  3060

Query  7374  TTCCAGACTTCTTTTTGATTACAAAAATAGGTGAATTCCAGGGGGAGGTAGA---CTCAA  7430
             | || ||||||||||| || |||||||| || || ||||| |  ||||||||   |||| 
Sbjct  3059  TCCCTGACTTCTTTTTTATCACAAAAATCGGGGAGTTCCAAGCAGAGGTAGAGGGCTCA-  3001

Query  7431  CCACATGGCCTTTCTCAAGCTGCTCCTGTACAAGCGCTTGTGCGGCCGATATCTTTTCCT  7490
               | ||| ||   |   ||||| ||||| || |||  ||||||||| || |  |||||||
Sbjct  3000  --ATATGTCCAAGCCTCAGCTGTTCCTGCACCAGCTGTTGTGCGGCAGAGAGTTTTTCCT  2943

Query  7491  GCGTAAGGGGCCATTGATCTATCCACACAGGTGTATCTGTTTTCCAAATTATTGCCTTTG  7550
             | || |||||||| ||||| | ||| || ||     | | |||||||   || |  |  |
Sbjct  2942  GTGTTAGGGGCCACTGATCGACCCATACCGGCTCCCCAGATTTCCAATCAATGGGGTCGG  2883

Query  7551  CAGTTTTTTGGTGGAGTACAGGTAAATCTATGACCCCTGGGGAAAATATCCCAGACCTGT  7610
             ||         ||    |||||  ||||   |  |||| ||||||| | |||| |||| |
Sbjct  2882  CA---------TGTGTCACAGGAGAATCAGAGGTCCCTAGGGAAAACACCCCAAACCTCT  2832

Query  7611  TCTCTGTAAATTAGGATTAGGTGAAATGGGCTCTTGGCGTCCTTG-TCCTTCTGAGCCTA  7669
             ||  | |  |||||| ||      || ||||     |   ||||| | ||  | | ||||
Sbjct  2831  TCGTTCTTGATTAGGTTTTAAATCAAGGGGCAAGACGATACCTTGATGCTGTTTA-CCTA  2773

Query  7670  AGCCTTGACCAGGGAGAAGACCTTGATCAAACATCTGTTGAGTCAC-TTGAGAGCTAGGA  7728
             |||| |||   |  || |  |||||||| |||||    |  || ||  || | |  ||||
Sbjct  2772  AGCCCTGATTTGAAAGTAACCCTTGATCTAACATTAAATCTGTTACGGTGGGTG-AAGGA  2714

Query  7729  CTGTAAAGATAAACTCCCATTTTACTCATAACATCTCTTCCCCATAAATTAACTGGGAGA  7788
              | || | ||| || ||||||||||| |  | ||| | |||||||| |||||||||||||
Sbjct  2713  TTATATAAATAGACACCCATTTTACTTAAGATATCGCGTCCCCATAGATTAACTGGGAGA  2654

Query  7789  CCAGGGATAATATATGGCTGAAACGTCCCCTGATGACCCTCCGGATCTTGCCAAGACAGA  7848
                || | |||||| |||| |||   ||||  ||| || ||   ||||  |||||  |||
Sbjct  2653  TGGGGCAAAATATAAGGCTTAAATTGCCCCGTATGGCCATCTTTATCTGTCCAAGTAAGA  2594

Query  7849  AGATCACTACTTTGGAGGGGGGATTGT-GATTGGCCTATGCCTTGTAAATTGGTATTAGT  7907
             ||   || |  || ||   ||  | || | |||||| ||||| || | | | |   | | 
Sbjct  2593  AG-GGACGAGCTTTGATCCGGATTAGTAGTTTGGCCAATGCCCTGAAGAGTAGAGATTGC  2535

Query  7908  AAAGCGCGTCGGCCAACTGGAGGGCCAATGTTCAGCAGATATGTACGAGACATCGGCTCC  7967
              |   || | |||||  | |  |||||||  |   |||| ||      || ||| || ||
Sbjct  2534  TATCTGCTTAGGCCATGTAGTAGGCCAATACTTTTCAGAAATAACACTGATATCAGCCCC  2475

Query  7968  AGTGTCCAGAAGTCCTTGAAAATCTTTTCCATTTATTTTGAGTAA--CAA-TACGGGTCG  8024
              || || || | |||  |||||   || ||||  |   || ||||  ||| | | |||||
Sbjct  2474  CGTATCAAGTACTCCACGAAAAAGCTTGCCATCAA---TGCGTAATTCAAGTTCTGGTCG  2418

Query  8025  ATCCTTTTTTATTTCTTGAATCCAATATACATCAGAAGAGCCAAATCCTTGGTTCCCCCG  8084
               |||   | |  | ||| | ||||||  | || || || || || ||||  |     ||
Sbjct  2417  TGCCTCAGTAACATTTTGTACCCAATAAGCGTCGGATGATCCGAAACCTTTATCTTGACG  2358

Query  8085  TTCCTGATT--TTGCCTATTCTTTCCTATTTTAATGTGGGGTAGAATAATCAACTGTGCA  8142
              ||   |||  |||     | ||||||  | |||     || |  | ||  |  || || 
Sbjct  2357  GTCTCTATTAATTG-----TTTTTCCTTGTATAACTAATGGGACTAAAAGGAGTTGAGCT  2303

Query  8143  ATGCGAGTTCCAGCAGGAATGGCAGAGATATTTAAAGGAGAATGAGCCATAATTTTAATT  8202
             || ||   ||| |||   ||  ||   || ||   |||||     || |  ||||| || 
Sbjct  2302  ATACGTTGTCCTGCATTGATSACAATAATTTTGTTAGGAGCGGAGGCTAATATTTTTATC  2243

Query  8203  TCTCCAGTAAAGTCCTCATCAATAACTCCCGGGGAAACATGGATCCCTTTCAAAATTGAG  8262
             ||||| ||| | ||   |||||| || || ||   || | | || ||||| |||   |  
Sbjct  2242  TCTCCTGTATAATCAGAATCAATCACACCAGGATGAATAAGTATTCCTTTTAAAGACGCA  2183

Query  8263  CTACTTCGTCCCAATAACAACCCCACAGTTTTTGGGGGCAAAGGCCCAAAAATTCCGGTG  8322
             ||||| || ||||| | ||| ||  | ||   ||| || ||||||||||| | ||| |||
Sbjct  2182  CTACTGCGCCCCAAGAGCAATCCAGCTGTCCCTGGAGGTAAAGGCCCAAACACTCCTGTG  2123

Query  8323  GGCAGGGTCTGCACGCCCATTTCAGGAGTTAATATGATGTCGGAGGTGGAACACAAGTCC  8382
             |  ||||| || || ||||| || ||||||||||   | | |||||||| ||| | ||||
Sbjct  2122  GCAAGGGTTTGAACCCCCATCTCGGGAGTTAATACTGTATAGGAGGTGGCACAGAGGTCC  2063

Query  8383  AATCCTGCGCTGCCTGCGGTGGCCCTGAATAAATCTGCGATGTGTTTTCTTTCTGGGACT  8442
             |||||||||||||||   ||||| |   | |  ||||| |||    |||||| ||| || 
Sbjct  2062  AATCCTGCGCTGCCTCTTGTGGCTCGACAGAGGTCTGCAATG---GTTCTTT-TGGAAC-  2008

Query  8443  GATTTACAGCTTGTCCCGTTATCGGGGTTTGAGTCTGAAGTGCCCCATAACATTGTTGAG  8502
                 | |||  |                            |||||||||||||||||   
Sbjct  2007  ---CTGCAGYGT----------------------------TGCCCCATAACATTGTT---  1982

Query  8503  TCGGGGCCTGGGGCTGGCCCCTCACCCAGTTTCCCTGAACCGG  8545
             |||||||| ||||||||||||||||||||||||||  ||||||
Sbjct  1981  TCGGGGCCAGGGGCTGGCCCCTCACCCAGTTTCCCGAAACCGG  1939


 Score = 177 bits (195),  Expect = 1e-41
 Identities = 491/739 (66%), Gaps = 22/739 (3%)
 Strand=Plus/Minus

Query  5054  CGCACCAATCGTTCTGGCAACCACCGAGGGCCTTCTGCATCCTGTGGAAAAACACAAACA  5113
             || ||||  | ||| || | ||| || ||  |||| ||||||||||||||||||||||||
Sbjct  5382  CGTACCAGCCTTTCCGGTATCCAACGCGGTGCTTCGGCATCCTGTGGAAAAACACAAACA  5323

Query  5114  TGCCCTCGGCCCCATATGAGGACTGGATCTGGGCCTTGCCA-AGAGCCTGTAAGTGGGTC  5172
             |||||||| |||||||| |  || || ||||| || | ||| |||    |||||||| ||
Sbjct  5322  TGCCCTCGTCCCCATATCAATACAGGGTCTGGTCCATACCACAGA-TTGGTAAGTGGATC  5264

Query  5173  TTTCCATTTGAACAAAGCCTGAGTGGCA-GTGGAAGGAT---GCCAAAAGCGCTCTGCAG  5228
              ||||| | | ||||    |   |  || | |||  | |    |||||| ||||  || |
Sbjct  5263  CTTCCA-TCGTACAAGTGGTTTTTTACATGAGGATCGTTCTCCCCAAAAACGCTGGGCGG  5205

Query  5229  CACTCTTACCATGGGCATCCAAGGTCAAAAAATTTTGAATAAAGAGAGAATGAGACAGGT  5288
             |    ||||| |  ||||| || || |||||||||  || | | |||| |||   || | 
Sbjct  5204  CTGAATTACCTTCCGCATCTAAAGTTAAAAAATTTAAAACATAAAGAGCATGGTTCAAGG  5145

Query  5289  AATTATGGGGCGTCAGGGGATATA------ACTCCCCCttttttattttttgtaaaatat  5342
              |||||| |  || | ||| ||||      |||||||  ||||| | ||||  ||  |  
Sbjct  5144  CATTATGTG--GTGAAGGGCTATACAAATCACTCCCC--TTTTTCTGTTTTAAAAGTTGA  5089

Query  5343  tttttAATGTG-CCATGAGTGCGTTCAACAATCCCTTGCCCCTGTGGATTGTAAGGAATG  5401
             | |||||   |   |||||  ||||| ||||||||||| |||||||| || || ||||| 
Sbjct  5088  TGTTTAAGACGTTGATGAGCTCGTTCTACAATCCCTTGTCCCTGTGGGTTATAGGGAATT  5029

Query  5402  CCAGTAACATGATTAATGAAAAATTGTTGGCAAAACAAGGCAAATTTTTTGCTGGTATAA  5461
             || ||   ||||| |||   |||     | || |||     |||       || ||||||
Sbjct  5028  CCTGTTTTATGATGAATTTGAAAGGAAAGACAGAACCGTTGAAAAGAACGACTAGTATAA  4969

Query  5462  CCTGAGCCATTGTCTGTTTTAAGTTTTTTAGGAGTTCCAATCATGGCAAAAGCGGCAAGA  5521
             || |  |||||||| ||||| ||  |||  ||  ||||    || | |||| |   |  |
Sbjct  4968  CCAGGTCCATTGTCCGTTTTGAGGGTTTGCGGGATTCCTGAAATAG-AAAAACAAAATAA  4910

Query  5522  C-AATGTCTAATGACA-TGAGACGTAGCTTCTCCTGATTGAACTGTAGCTACCACAAAGC  5579
             | |||||  ||| ||| ||    || | |||||| |  ||||  | ||| |  | |||  
Sbjct  4909  CAAATGTTGAAT-ACAGTGGCGTGTCGATTCTCCAGTATGAAGGGAAGCCATGAGAAAAT  4851

Query  5580  CAGAGAACGTATCTATGGCGACATGGACATATTTTAATTTTCCAAACTCCGGTATATGAG  5639
               || || || || || | | | || |||||||| |     ||||| |  || |||||||
Sbjct  4850  TGGAAAAGGTGTCAATAGAGGCGTGMACATATTTAAGGCGSCCAAAGTGAGGAATATGAG  4791

Query  5640  TTACATCCATTTGCCAGAGATCATTGGGGCGCAGGCCTCGAGGATTAACTCCATAATGAG  5699
             | || ||| ||||||| || |  || || || |  ||||||||||| |||||||| ||||
Sbjct  4790  TAACGTCCGTTTGCCAAAGGTTGTTAGGACGTAAACCTCGAGGATTGACTCCATATTGAG  4731

Query  5700  GTACAGGCTGTAAATGTGAACAATCAGGACATTGTTTTACTATCTGCCGCGCAGCTTCTC  5759
             | | |      || || | ||||  ||  ||   ||| || || || || ||||||||||
Sbjct  4730  GGAGAACAAAAAATTGAGGACAAGTAGAGCAGGATTTAACAATTTGTCGTGCAGCTTCTC  4671

Query  5760  TGGGGATTTTATATTGCAA  5778
              ||  |||||| |||||||
Sbjct  4670  GGGAAATTTTAAATTGCAA  4652


 Score = 66.2 bits (72),  Expect = 1e-08
 Identities = 121/174 (70%), Gaps = 4/174 (2%)
 Strand=Plus/Minus

Query  8771  TACCTCTTGAATGCTTTTTCCCTGTAATGCTGCAGCCAAAGCCACCCCCTGGGAGAAGGA  8830
             |||||| |  || || ||||| ||||||||||| |||| ||| |  || ||   | ||||
Sbjct  1722  TACCTCCTTTATACTCTTTCCTTGTAATGCTGCTGCCATAGCAATGCCTTGCATGTAGGA  1663

Query  8831  GGGGCCGACATCAGTACACAGGCGGATAAAGTCGG-CAATGGTGCCTTTCTTCT-TAATC  8888
             ||| |||| ||| | ||| |  || ||||| |||| |||     ||||| | |  |||  
Sbjct  1662  GGGCCCGATATCGGCACAGATACGAATAAAATCGGACAAATCCCCCTTTTTACGATAA--  1605

Query  8889  GGTCTGATAATTGCTTGACAAGCGGAATTAGCATTCTCATAGGCAAGCTGTTTT  8942
             ||||| |     |||||||| || || || ||||| ||| | || | ||| |||
Sbjct  1604  GGTCTTAAGGCAGCTTGACAGGCAGAGTTGGCATTTTCAAATGCCAACTGCTTT  1551


 Score = 61.7 bits (67),  Expect = 6e-07
 Identities = 159/238 (67%), Gaps = 4/238 (2%)
 Strand=Plus/Minus

Query  6713  GGATCAGAATCCCCTTTTAGAATCTCAAATAGCGGTTTCAGGTCTCCAGTAGTTAAGCCC  6772
             |||||||| |  ||||| || || ||||| |  |||| ||        |||| |||    
Sbjct  3720  GGATCAGAGTTACCTTTAAGGATATCAAACAATGGTTGCAAAATATAGGTAGGTAACTTT  3661

Query  6773  AAAGAAGGACGCAGCCAATTAATGTCCCCCAACAATTTTTGAAAATCATTAAGAGATTTT  6832
             ||| |||| || | ||| |||||||| || |  | |||||||||||| || | || ||||
Sbjct  3660  AAATAAGGTCGTATCCAGTTAATGTCTCCTAGAAGTTTTTGAAAATCGTTTAAAGTTTTT  3601

Query  6833  AGGTGATCTTTTCTG-AGCTCTATTTTTTGTGGAGCA-AAGTACTGAGTGAATAACTGAA  6890
             |  || ||   |||| |  | || |   || | || | ||| || |||   |||| || |
Sbjct  3600  AAATGGTC-GGTCTGTAATTTTACTAACTGGGTAGTATAAGCAC-GAGGATATAAATGGA  3543

Query  6891  AACCTAAATAGGCATAAGGCTCACTCCTTTGAATTTTTTCAGGAGCAATAACAAGGCC  6948
             ||||||||||   ||||||   |    | ||||||||||||  |||  | ||||| ||
Sbjct  3542  AACCTAAATAATTATAAGGAAAATGAGTCTGAATTTTTTCATCAGCGRTGACAAGACC  3485


 Score = 49.1 bits (53),  Expect = 0.004
 Identities = 112/169 (66%), Gaps = 0/169 (0%)
 Strand=Plus/Minus

Query  9249  TCATAGAATTCTGATTTCCATACAAGATAATCACCTCCGGACAGGCAAGCATGTGTTATG  9308
             ||| | ||||| |||||||| |  | |||||| || || || || | |||    | ||| 
Sbjct  1247  TCAAAAAATTCAGATTTCCACAACAAATAATCTCCCCCTGAAAGACCAGCCCTAGCTATT  1188

Query  9309  TGCTTCCAGTCTTCTGGAGTACAGGTTTCTCTTGCTACTGAGTCCACAATTGCCATGGTA  9368
             || ||||| || | ||| |   | | ||   |  | |     || |  || || ||||| 
Sbjct  1187  TGTTTCCAATCATTTGGGGGTAAAGCTTGAGTGCCCAAATTTTCTATCATAGCAATGGTG  1128

Query  9369  AAAGGGGCAATGGGACCATATTGGGTGCATGCTTCCTTCAAATCTTTTA  9417
             ||||| ||  |||||||||||||||  || ||   ||| || |||||||
Sbjct  1127  AAAGGCGCGGTGGGACCATATTGGGAACAGGCAATCTTTAACTCTTTTA  1079


>AY197548.2 Enzootic nasal tumour virus of goats, complete genome
Length=7448

 Score = 361 bits (399),  Expect = 5e-97
 Identities = 974/1483 (66%), Gaps = 79/1483 (5%)
 Strand=Plus/Minus

Query  7077  CTATTGCTTCACCAACAAACTTTTGACACAGGGTGGGGCTATTTGCCATGCCCTGAGGAA  7136
             |||||||| |  | ||||| ||||||||||| || |||||||| | |||||| || || |
Sbjct  3356  CTATTGCTGCTGCCACAAATTTTTGACACAGCGTAGGGCTATTAGTCATGCCTTGCGGGA  3297

Query  7137  GAACCTGCCACTGATACCGTTTCATGGGCTCTTGGAAATTCGGACTTGGGATACTGAAAG  7196
             |||| | ||| ||||| |||| ||| |||||||  |||||   |  ||| | ||| || |
Sbjct  3296  GAACTTTCCATTGATAACGTTGCATAGGCTCTTTAAAATTAACAGATGGTAAACTAAAGG  3237

Query  7197  CAAATCTTTTACAATCTTGGGGATGAAGCAATATATTATAAAAACAATCTTTTAAATCCA  7256
             ||||||||||||||||||| ||   |||    ||| | ||||||||||||||||| || |
Sbjct  3236  CAAATCTTTTACAATCTTGAGGTGCAAGAGGAATAGTGTAAAAACAATCTTTTAAGTCTA  3177

Query  7257  GCACTATCTTATAAG---TATCCTTAGGAATGGCAGAAGGATGAGGCAACCCTGGCTGCA  7313
               || ||  ||||||   ||||   ||| || ||||| |||   || ||||| || ||||
Sbjct  3176  TAACAATGATATAAGACCTATC---AGGTATAGCAGAGGGAGTGGGTAACCCAGGTTGCA  3120

Query  7314  GGGCGCCCATAATCTCCATAGTTTCATTAACCTTTCTCAAATCTTGTAACAACCTCCATT  7373
             |||| ||||||  |  ||| ||||| || ||||| |  | ||||||||  || |||||||
Sbjct  3119  GGGCTCCCATATGCATCATGGTTTCGTTTACCTTACGAAGATCTTGTAGTAATCTCCATT  3060

Query  7374  TTCCAGACTTCTTTTTGATTACAAAAATAGGTGAATTCCAGGGGGAGGTAGA---CTCAA  7430
             | || ||||||||||| || |||||||| || || ||||| |  ||||||||   |||| 
Sbjct  3059  TCCCTGACTTCTTTTTTATCACAAAAATCGGGGAGTTCCAAGCAGAGGTAGAGGGCTCA-  3001

Query  7431  CCACATGGCCTTTCTCAAGCTGCTCCTGTACAAGCGCTTGTGCGGCCGATATCTTTTCCT  7490
               | ||| ||   |   ||||| ||||| || |||  ||||||||| || |  |||||||
Sbjct  3000  --ATATGTCCAAGCCTCAGCTGTTCCTGCACCAGCTGTTGTGCGGCAGAGAGTTTTTCCT  2943

Query  7491  GCGTAAGGGGCCATTGATCTATCCACACAGGTGTATCTGTTTTCCAAATTATTGCCTTTG  7550
             | || |||||||| ||||| | ||| || ||     | | |||||||   || |  |  |
Sbjct  2942  GTGTTAGGGGCCACTGATCGACCCATACCGGCTCCCCAGATTTCCAATCAATGGGGTCGG  2883

Query  7551  CAGTTTTTTGGTGGAGTACAGGTAAATCTATGACCCCTGGGGAAAATATCCCAGACCTGT  7610
             ||         ||    |||||  ||||   |  |||| ||||||| | |||| |||| |
Sbjct  2882  CA---------TGTGTCACAGGAGAATCAGAGGTCCCTAGGGAAAACACCCCAAACCTCT  2832

Query  7611  TCTCTGTAAATTAGGATTAGGTGAAATGGGCTCTTGGCGTCCTTG-TCCTTCTGAGCCTA  7669
             ||  | |  |||||| ||      || ||||     |   ||||| | ||  | | ||||
Sbjct  2831  TCGTTCTTGATTAGGTTTTAAATCAAGGGGCAAGACGATACCTTGATGCTGTTTA-CCTA  2773

Query  7670  AGCCTTGACCAGGGAGAAGACCTTGATCAAACATCTGTTGAGTCAC-TTGAGAGCTAGGA  7728
             |||| |||   |  || |  |||||||| |||||    |  || ||  || | |  ||||
Sbjct  2772  AGCCCTGATTTGAAAGTAACCCTTGATCTAACATTAAATCTGTTACGGTGGGTG-AAGGA  2714

Query  7729  CTGTAAAGATAAACTCCCATTTTACTCATAACATCTCTTCCCCATAAATTAACTGGGAGA  7788
              | || | ||| || ||||||||||| |  | ||| | |||||||| |||||||||||||
Sbjct  2713  TTATATAAATAGACACCCATTTTACTTAAGATATCGCGTCCCCATAGATTAACTGGGAGA  2654

Query  7789  CCAGGGATAATATATGGCTGAAACGTCCCCTGATGACCCTCCGGATCTTGCCAAGACAGA  7848
                || | |||||| |||| |||   ||||  ||| || ||   ||||  |||||  |||
Sbjct  2653  TGGGGCAAAATATAAGGCTTAAATTGCCCCGTATGGCCATCTTTATCTGTCCAAGTAAGA  2594

Query  7849  AGATCACTACTTTGGAGGGGGGATTGT-GATTGGCCTATGCCTTGTAAATTGGTATTAGT  7907
             ||   || |  || ||   ||  | || | |||||| ||||| || | | | |   | | 
Sbjct  2593  AG-GGACGAGCTTTGATCCGGATTAGTAGTTTGGCCAATGCCCTGAAGAGTAGAGATTGC  2535

Query  7908  AAAGCGCGTCGGCCAACTGGAGGGCCAATGTTCAGCAGATATGTACGAGACATCGGCTCC  7967
              |   || | |||||  | |  |||||||  |   |||| ||      || ||| || ||
Sbjct  2534  TATCTGCTTAGGCCATGTAGTAGGCCAATACTTTTCAGAAATAACACTGATATCAGCCCC  2475

Query  7968  AGTGTCCAGAAGTCCTTGAAAATCTTTTCCATTTATTTTGAGTAA--CAA-TACGGGTCG  8024
              || || || | |||  |||||   || ||||  |   || ||||  ||| | | |||||
Sbjct  2474  CGTATCAAGTACTCCACGAAAAAGCTTGCCATCAA---TGCGTAATTCAAGTTCTGGTCG  2418

Query  8025  ATCCTTTTTTATTTCTTGAATCCAATATACATCAGAAGAGCCAAATCCTTGGTTCCCCCG  8084
               |||   | |  | ||| | ||||||  | || || || || || ||||  |     ||
Sbjct  2417  TGCCTCAGTAACATTTTGTACCCAATAAGCGTCGGATGATCCGAAACCTTTATCTTGACG  2358

Query  8085  TTCCTGATT--TTGCCTATTCTTTCCTATTTTAATGTGGGGTAGAATAATCAACTGTGCA  8142
              ||   |||  |||     | ||||||  | |||     || |  | ||  |  || || 
Sbjct  2357  GTCTCTATTAATTG-----TTTTTCCTTGTATAACTAATGGGACTAAAAGGAGTTGAGCT  2303

Query  8143  ATGCGAGTTCCAGCAGGAATGGCAGAGATATTTAAAGGAGAATGAGCCATAATTTTAATT  8202
             || ||   ||| |||   ||  ||   || ||   |||||     || |  ||||| || 
Sbjct  2302  ATACGTTGTCCTGCATTGATSACAATAATTTTGTTAGGAGCGGAGGCTAATATTTTTATC  2243

Query  8203  TCTCCAGTAAAGTCCTCATCAATAACTCCCGGGGAAACATGGATCCCTTTCAAAATTGAG  8262
             ||||| ||| | ||   |||||| || || ||   || | | || ||||| |||   |  
Sbjct  2242  TCTCCTGTATAATCAGAATCAATCACACCAGGATGAATAAGTATTCCTTTTAAAGACGCA  2183

Query  8263  CTACTTCGTCCCAATAACAACCCCACAGTTTTTGGGGGCAAAGGCCCAAAAATTCCGGTG  8322
             ||||| || ||||| | ||| ||  | ||   ||| || ||||||||||| | ||| |||
Sbjct  2182  CTACTGCGCCCCAAGAGCAATCCAGCTGTCCCTGGAGGTAAAGGCCCAAACACTCCTGTG  2123

Query  8323  GGCAGGGTCTGCACGCCCATTTCAGGAGTTAATATGATGTCGGAGGTGGAACACAAGTCC  8382
             |  ||||| || || ||||| || ||||||||||   | | |||||||| ||| | ||||
Sbjct  2122  GCAAGGGTTTGAACCCCCATCTCGGGAGTTAATACTGTATAGGAGGTGGCACAGAGGTCC  2063

Query  8383  AATCCTGCGCTGCCTGCGGTGGCCCTGAATAAATCTGCGATGTGTTTTCTTTCTGGGACT  8442
             |||||||||||||||   ||||| |   | |  ||||| |||    |||||| ||| || 
Sbjct  2062  AATCCTGCGCTGCCTCTTGTGGCTCGACAGAGGTCTGCAATG---GTTCTTT-TGGAAC-  2008

Query  8443  GATTTACAGCTTGTCCCGTTATCGGGGTTTGAGTCTGAAGTGCCCCATAACATTGTTGAG  8502
                 | |||  |                            |||||||||||||||||   
Sbjct  2007  ---CTGCAGYGT----------------------------TGCCCCATAACATTGTT---  1982

Query  8503  TCGGGGCCTGGGGCTGGCCCCTCACCCAGTTTCCCTGAACCGG  8545
             |||||||| ||||||||||||||||||||||||||  ||||||
Sbjct  1981  TCGGGGCCAGGGGCTGGCCCCTCACCCAGTTTCCCGAAACCGG  1939


 Score = 177 bits (195),  Expect = 1e-41
 Identities = 491/739 (66%), Gaps = 22/739 (3%)
 Strand=Plus/Minus

Query  5054  CGCACCAATCGTTCTGGCAACCACCGAGGGCCTTCTGCATCCTGTGGAAAAACACAAACA  5113
             || ||||  | ||| || | ||| || ||  |||| ||||||||||||||||||||||||
Sbjct  5382  CGTACCAGCCTTTCCGGTATCCAACGCGGTGCTTCGGCATCCTGTGGAAAAACACAAACA  5323

Query  5114  TGCCCTCGGCCCCATATGAGGACTGGATCTGGGCCTTGCCA-AGAGCCTGTAAGTGGGTC  5172
             |||||||| |||||||| |  || || ||||| || | ||| |||    |||||||| ||
Sbjct  5322  TGCCCTCGTCCCCATATCAATACAGGGTCTGGTCCATACCACAGA-TTGGTAAGTGGATC  5264

Query  5173  TTTCCATTTGAACAAAGCCTGAGTGGCA-GTGGAAGGAT---GCCAAAAGCGCTCTGCAG  5228
              ||||| | | ||||    |   |  || | |||  | |    |||||| ||||  || |
Sbjct  5263  CTTCCA-TCGTACAAGTGGTTTTTTACATGAGGATCGTTCTCCCCAAAAACGCTGGGCGG  5205

Query  5229  CACTCTTACCATGGGCATCCAAGGTCAAAAAATTTTGAATAAAGAGAGAATGAGACAGGT  5288
             |    ||||| |  ||||| || || |||||||||  || | | |||| |||   || | 
Sbjct  5204  CTGAATTACCTTCCGCATCTAAAGTTAAAAAATTTAAAACATAAAGAGCATGGTTCAAGG  5145

Query  5289  AATTATGGGGCGTCAGGGGATATA------ACTCCCCCttttttattttttgtaaaatat  5342
              |||||| |  || | ||| ||||      |||||||  ||||| | ||||  ||  |  
Sbjct  5144  CATTATGTG--GTGAAGGGCTATACAAATCACTCCCC--TTTTTCTGTTTTAAAAGTTGA  5089

Query  5343  tttttAATGTG-CCATGAGTGCGTTCAACAATCCCTTGCCCCTGTGGATTGTAAGGAATG  5401
             | |||||   |   |||||  ||||| ||||||||||| |||||||| || || ||||| 
Sbjct  5088  TGTTTAAGACGTTGATGAGCTCGTTCTACAATCCCTTGTCCCTGTGGGTTATAGGGAATT  5029

Query  5402  CCAGTAACATGATTAATGAAAAATTGTTGGCAAAACAAGGCAAATTTTTTGCTGGTATAA  5461
             || ||   ||||| |||   |||     | || |||     |||       || ||||||
Sbjct  5028  CCTGTTTTATGATGAATTTGAAAGGAAAGACAGAACCGTTGAAAAGAACGACTAGTATAA  4969

Query  5462  CCTGAGCCATTGTCTGTTTTAAGTTTTTTAGGAGTTCCAATCATGGCAAAAGCGGCAAGA  5521
             || |  |||||||| ||||| ||  |||  ||  ||||    || | |||| |   |  |
Sbjct  4968  CCAGGTCCATTGTCCGTTTTGAGGGTTTGCGGGATTCCTGAAATAG-AAAAACAAAATAA  4910

Query  5522  C-AATGTCTAATGACA-TGAGACGTAGCTTCTCCTGATTGAACTGTAGCTACCACAAAGC  5579
             | |||||  ||| ||| ||    || | |||||| |  ||||  | ||| |  | |||  
Sbjct  4909  CAAATGTTGAAT-ACAGTGGCGTGTCGATTCTCCAGTATGAAGGGAAGCCATGAGAAAAT  4851

Query  5580  CAGAGAACGTATCTATGGCGACATGGACATATTTTAATTTTCCAAACTCCGGTATATGAG  5639
               || || || || || | | | || |||||||| |     ||||| |  || |||||||
Sbjct  4850  TGGAAAAGGTGTCAATAGAGGCGTGMACATATTTAAGGCGSCCAAAGTGAGGAATATGAG  4791

Query  5640  TTACATCCATTTGCCAGAGATCATTGGGGCGCAGGCCTCGAGGATTAACTCCATAATGAG  5699
             | || ||| ||||||| || |  || || || |  ||||||||||| |||||||| ||||
Sbjct  4790  TAACGTCCGTTTGCCAAAGGTTGTTAGGACGTAAACCTCGAGGATTGACTCCATATTGAG  4731

Query  5700  GTACAGGCTGTAAATGTGAACAATCAGGACATTGTTTTACTATCTGCCGCGCAGCTTCTC  5759
             | | |      || || | ||||  ||  ||   ||| || || || || ||||||||||
Sbjct  4730  GGAGAACAAAAAATTGAGGACAAGTAGAGCAGGATTTAACAATTTGTCGTGCAGCTTCTC  4671

Query  5760  TGGGGATTTTATATTGCAA  5778
              ||  |||||| |||||||
Sbjct  4670  GGGAAATTTTAAATTGCAA  4652


 Score = 66.2 bits (72),  Expect = 1e-08
 Identities = 121/174 (70%), Gaps = 4/174 (2%)
 Strand=Plus/Minus

Query  8771  TACCTCTTGAATGCTTTTTCCCTGTAATGCTGCAGCCAAAGCCACCCCCTGGGAGAAGGA  8830
             |||||| |  || || ||||| ||||||||||| |||| ||| |  || ||   | ||||
Sbjct  1722  TACCTCCTTTATACTCTTTCCTTGTAATGCTGCTGCCATAGCAATGCCTTGCATGTAGGA  1663

Query  8831  GGGGCCGACATCAGTACACAGGCGGATAAAGTCGG-CAATGGTGCCTTTCTTCT-TAATC  8888
             ||| |||| ||| | ||| |  || ||||| |||| |||     ||||| | |  |||  
Sbjct  1662  GGGCCCGATATCGGCACAGATACGAATAAAATCGGACAAATCCCCCTTTTTACGATAA--  1605

Query  8889  GGTCTGATAATTGCTTGACAAGCGGAATTAGCATTCTCATAGGCAAGCTGTTTT  8942
             ||||| |     |||||||| || || || ||||| ||| | || | ||| |||
Sbjct  1604  GGTCTTAAGGCAGCTTGACAGGCAGAGTTGGCATTTTCAAATGCCAACTGCTTT  1551


 Score = 61.7 bits (67),  Expect = 6e-07
 Identities = 159/238 (67%), Gaps = 4/238 (2%)
 Strand=Plus/Minus

Query  6713  GGATCAGAATCCCCTTTTAGAATCTCAAATAGCGGTTTCAGGTCTCCAGTAGTTAAGCCC  6772
             |||||||| |  ||||| || || ||||| |  |||| ||        |||| |||    
Sbjct  3720  GGATCAGAGTTACCTTTAAGGATATCAAACAATGGTTGCAAAATATAGGTAGGTAACTTT  3661

Query  6773  AAAGAAGGACGCAGCCAATTAATGTCCCCCAACAATTTTTGAAAATCATTAAGAGATTTT  6832
             ||| |||| || | ||| |||||||| || |  | |||||||||||| || | || ||||
Sbjct  3660  AAATAAGGTCGTATCCAGTTAATGTCTCCTAGAAGTTTTTGAAAATCGTTTAAAGTTTTT  3601

Query  6833  AGGTGATCTTTTCTG-AGCTCTATTTTTTGTGGAGCA-AAGTACTGAGTGAATAACTGAA  6890
             |  || ||   |||| |  | || |   || | || | ||| || |||   |||| || |
Sbjct  3600  AAATGGTC-GGTCTGTAATTTTACTAACTGGGTAGTATAAGCAC-GAGGATATAAATGGA  3543

Query  6891  AACCTAAATAGGCATAAGGCTCACTCCTTTGAATTTTTTCAGGAGCAATAACAAGGCC  6948
             ||||||||||   ||||||   |    | ||||||||||||  |||  | ||||| ||
Sbjct  3542  AACCTAAATAATTATAAGGAAAATGAGTCTGAATTTTTTCATCAGCGRTGACAAGACC  3485


 Score = 49.1 bits (53),  Expect = 0.004
 Identities = 112/169 (66%), Gaps = 0/169 (0%)
 Strand=Plus/Minus

Query  9249  TCATAGAATTCTGATTTCCATACAAGATAATCACCTCCGGACAGGCAAGCATGTGTTATG  9308
             ||| | ||||| |||||||| |  | |||||| || || || || | |||    | ||| 
Sbjct  1247  TCAAAAAATTCAGATTTCCACAACAAATAATCTCCCCCTGAAAGACCAGCCCTAGCTATT  1188

Query  9309  TGCTTCCAGTCTTCTGGAGTACAGGTTTCTCTTGCTACTGAGTCCACAATTGCCATGGTA  9368
             || ||||| || | ||| |   | | ||   |  | |     || |  || || ||||| 
Sbjct  1187  TGTTTCCAATCATTTGGGGGTAAAGCTTGAGTGCCCAAATTTTCTATCATAGCAATGGTG  1128

Query  9369  AAAGGGGCAATGGGACCATATTGGGTGCATGCTTCCTTCAAATCTTTTA  9417
             ||||| ||  |||||||||||||||  || ||   ||| || |||||||
Sbjct  1127  AAAGGCGCGGTGGGACCATATTGGGAACAGGCAATCTTTAACTCTTTTA  1079


>NC_014474.1 Simian retrovirus 4 strain SRV4/TEX/2009/V1, complete 
genome
Length=8126

 Score = 216 bits (239),  Expect = 1e-53
 Identities = 565/853 (66%), Gaps = 28/853 (3%)
 Strand=Plus/Minus

Query  6704  GGGGAAGTTGGATCAGAATCCCCTTTTAGAATCTCAAATAGCGGTTTCAGGTCTCCAGTA  6763
             || ||| | || | ||  || ||||| || || |||||||  ||| | || ||||| |||
Sbjct  4111  GGAGAATTAGGGTTAGGGTCTCCTTTGAGGATGTCAAATAAGGGTCTTAGATCTCCTGTA  4052

Query  6764  GTTAAGCCCAAAGAAGGACGCAGCCAATTAATGTCCCCCAACAATTTTTGAAAATCATTA  6823
             || |     |   | || || ||||||||||| || || || | ||||||  ||||||| 
Sbjct  4051  GTGAGTTTTAGGTATGGCCGAAGCCAATTAATATCTCCTAAAAGTTTTTGGTAATCATTG  3992

Query  6824  AGAGATTTTAGGTGATCTTTTCTGAGCTCTATTTTTTGTGGAGCAAAGTACTGAGTGAAT  6883
             || | || ||  |  ||||| |  |   |   |||||| |  | ||  |   |      |
Sbjct  3991  AGTGTTTGTAATTTGTCTTTACGAATAACAGCTTTTTGGGTGGTAATTTTAGGCCCATTT  3932

Query  6884  AACTGAAAACCTAAATAGGCATAAGGCTCACTCCTTTGAATTTTTTCAGGAGCAATAACA  6943
             |||||||| ||||| || | ||| || ||      ||| | |||||| || || ||    
Sbjct  3931  AACTGAAATCCTAAGTACGTATAGGGGTCGTGGAGTTGGAGTTTTTCTGGGGCTATGTGC  3872

Query  6944  AGGCCTGCGGTAAAAAGGTTCTCTTTTATGTTTGCAAAGCAAGCCAACAACAT----TCC  6999
             || || ||  |||  |  || ||||| |  | |||||| ||    || ||| |    |||
Sbjct  3871  AGTCCAGCTATAACTAACTTTTCTTTAAGTTGTGCAAAACATTGTAA-AACTTGTTGTCC  3813

Query  7000  TTCCTGTTTGCAGGCCAACAGAATGTCATCCATATAATGAATGATGTAAACAGAAGGGAA  7059
              || || |  ||| | |  ||||| |||||||| ||||| |||||||| |          
Sbjct  3812  ATC-TGCTC-CAG-CTAGGAGAATATCATCCATGTAATGTATGATGTATATT--------  3764

Query  7060  CTGTCTTCTAGT--CTCCACTA--TTGCTTCACCA-----ACAAACTTTTGACACAGGGT  7110
              ||| | | |||  ||| |  |  |||  |  |||     ||||||||||| |||| |||
Sbjct  3763  -TGTTTCCAAGTATCTCTAACAGTTTGTATAGCCATGGCCACAAACTTTTGGCACAAGGT  3705

Query  7111  GGGGCTATTTGCCATGCCCTGAGGAAGAACCTGCCACTGATACCGTTTCATGGGCTCTTG  7170
              |||||||| |||||||||||||| | ||| | ||| ||||| |||||||| || |||| 
Sbjct  3704  AGGGCTATTGGCCATGCCCTGAGGTAAAACTTTCCATTGATAGCGTTTCATTGGTTCTTT  3645

Query  7171  GAAATTCGGACTTGGGATACTGAAAGCAAATCTTTTACAATCTTGGGGATGAAGCAATAT  7230
              ||||| | |   || |  || || |||||||||||   ||| |  ||||||||    ||
Sbjct  3644  AAAATTAGTAGAAGGCAAGCTAAAGGCAAATCTTTTTTGATCGTTTGGATGAAGGGGAAT  3585

Query  7231  ATTATAAAAACAATCTTTTAAATCCAGCACTATCTTATAAGTATCCTTAGGAATGGCAGA  7290
               |  | ||||| ||||| | ||| |  |  || |||  |  ||  |  ||||| ||   
Sbjct  3584  GGTGAAGAAACAGTCTTTAAGATCAATAATAATTTTAAGATAATTTTGTGGAATTGCTAC  3525

Query  7291  AGGATGAGGCAACCCTGGCTGCAGGGCGCCCAT-AATCTCCATAGTTTCATTAACCTTTC  7349
              |||   || || || ||||| |  || ||||| ||| || || ||  |||| ||   ||
Sbjct  3524  CGGAGAGGGTAATCCGGGCTGTAAAGCTCCCATTAATATC-ATGGTAGCATTGACTGCTC  3466

Query  7350  TCAAATCTTGTAACAACCTCCATTTTCCAGACTTCTTTTTGATTACAAAAATAGGTGAAT  7409
             | ||||||||||  | |||||| |||||||| ||||||||||| || ||||| |||| ||
Sbjct  3465  TTAAATCTTGTAGAAGCCTCCACTTTCCAGATTTCTTTTTGATGACGAAAATGGGTGTAT  3406

Query  7410  TCCAGGGGGAGGTAGACTCAACCACATGGCCTTTCTCAAGCTGCTCCTGTACAAGCGCTT  7469
             |||| || ||  ||   ||||| | ||| |||  ||  | ||| || || || | |  ||
Sbjct  3405  TCCAAGGAGAATTACTTTCAACAATATGCCCTGCCTGCAACTGTTCTTGCACTAACTGTT  3346

Query  7470  GTGCGGCCGATATCTTTTCCTGCGTAAGGGGCCATTGATCTATCCACACAGGTGTATCTG  7529
             | || || |  |  |||||||  || | |||||| ||||| | ||| ||||| |||||||
Sbjct  3345  GGGCAGCTGTAAGTTTTTCCTTTGTTAAGGGCCACTGATCAACCCAAACAGGCGTATCTG  3286

Query  7530  TTTTCCAAATTAT  7542
               ||||| |||||
Sbjct  3285  ACTTCCATATTAT  3273


 Score = 144 bits (159),  Expect = 7e-32
 Identities = 551/848 (65%), Gaps = 38/848 (4%)
 Strand=Plus/Minus

Query  5117  CCTCGGCCCCATATGAGGACTGGATCTGGGCCTTGCCAAGAGCC-TGTAAGTGGGTCTTT  5175
             |||| ||||||||| |  ||||| || ||||| | ||| |||   | |||  ||||||||
Sbjct  5710  CCTCTGCCCCATATTAACACTGGGTCGGGGCCATTCCATGAGTTATCTAAA-GGGTCTTT  5652

Query  5176  CCATTTGAACAAAGCCTGAGTGGCAGTGGAAGG-----ATGCCAAAAGCGCTCTGCAGCA  5230
             |||||||| || |||  |||| |   |    ||     |||||||||||| || || || 
Sbjct  5651  CCATTTGACCATAGC--GAGTTGTTTTTTGGGGTCGCTATGCCAAAAGCGGTCAGCTGCT  5594

Query  5231  CTCTTACCATGGGCATCCAAGGTCAAAAAATTTTGAATAAAGAGAGAATGAGACAG---G  5287
                ||||| ||  | |||||  | ||||||||| |||||||||| | ||||   ||   |
Sbjct  5593  GATTTACCCTGATCGTCCAAATTTAAAAAATTTAGAATAAAGAGTGCATGATTAAGAATG  5534

Query  5288  TAATTATGGG-GC-----GTCAGGGGATATAACTCCCCCttttttattttttgtaaaata  5341
             |   || ||| ||     || ||||  ||  | || |||||||||||||| |  |   | 
Sbjct  5533  TTCCTAGGGGTGCCCTTTGT-AGGG--TACCATTCTCCCTTTTTTATTTTATCAATGGTG  5477

Query  5342  ttttttAATGTGCCATGAGTGCGTTCAACAATCCCTTGCCCCTGTGGATTGTAAGGAATG  5401
              ||||||  |    |||||  ||||| || || ||||| || || ||||||||||| || 
Sbjct  5476  GTTTTTAGAGATAAATGAGCTCGTTCTACTATTCCTTGACCTTGAGGATTGTAAGGTATT  5417

Query  5402  CCAGTAACATGATTAATGAAAAATTGTTGGCAAAACAAG-GCAAATTTTTTGCTGGTATA  5460
             || ||   ||| |||||    | || |  ||| ||   | | |||||   ||  ||||||
Sbjct  5416  CCTGTGGTATGTTTAATATTGAGTTTTGAGCAGAAATCGTGAAAATTGCGTGA-GGTATA  5358

Query  5461  ACCTGAGCCATTGTCTGTTTTAAGTTTTTTAGGAGTTCCAATCATGGCAAAAGCG--GCA  5518
              || |  ||||| |||||||| | || | | || | ||| |  |||| | ||||   | |
Sbjct  5357  TCCGGGACCATTATCTGTTTTTAATTGTCTGGGTGGTCCTAGGATGG-AGAAGCAATGAA  5299

Query  5519  AGACAATGTCTAATGACATGAGACGTAGCTTCTCCTGATTGAACTGTAGCTACCACAAAG  5578
              || |  | ||| | |||||    || || ||||| | ||| |  |||||||  | ||| 
Sbjct  5298  GGAGATGGGCTA-TAACATGTTTTGTGGCCTCTCCGGTTTGGAGAGTAGCTAAAATAAAT  5240

Query  5579  CCAGAGAACGTATCTATGGCGACATGGACATATTTTAATTTTCCAAACTCCGGTATATGA  5638
             ||   ||| ||||| || |  |||||||  |||||||| ||   ||| || |     || 
Sbjct  5239  CCGCTGAAAGTATCAATAGACACATGGATGTATTTTAAGTTGTTAAATTCTGAACAGTGT  5180

Query  5639  GTTACATCCATTTGCCAGAGATCATTGGGGCGCAGGCCTCGAGGATTAACTCCATAATGA  5698
             || | |||||||||||| ||    |||||    || |||| ||| ||||||||   ||| 
Sbjct  5179  GTAATATCCATTTGCCAAAGCATGTTGGGTAAGAGTCCTCTAGGGTTAACTCCTAGATGT  5120

Query  5699  GGTACAGGCTGTAAATGTGA-ACAATCAGGACATTGTTTTACTATCTGCCGCGCAGCTTC  5757
             || || || || | | || | |||    || |||||||| |  || || |  ||   |||
Sbjct  5119  GGAACTGG-TGAATAGGTAACACATGTTGGGCATTGTTTAATAATTTGTCTGGCTTGTTC  5061

Query  5758  TCTGGGGATTTTATATTGCAATCTGAGGCTCTGGCTGTTTAAATGATGTAGGCTATGAGC  5817
             ||| || |||||| |    | ||| ||  | ||   ||| |  || ||||    ||||| 
Sbjct  5060  TCTAGGTATTTTAAACATGAGTCTTAGTGTTTGAGCGTTGAGGTGGTGTAAAGCATGAGT  5001

Query  5818  CTTTTGTGCCTTTT--------CTATT-TGAGTTAAGGCAATAAGCTGTGTGGCAGAATC  5868
              | |||||| ||||         ||||  || | ||||| |||   |  || ||   |||
Sbjct  5000  ATCTTGTGCGTTTTGGAGATTCGTATTGAGATTAAAGGCTATAGTTTTGGTTGCTAGATC  4941

Query  5869  TGCAGCTTGATTACCGGCTGCTAAGGGACCTGGAAGATTAGAGTGAGCTCTAATATGACC  5928
              ||   ||| || ||    ||||  || || || ||   ||| |||||||||| ||| ||
Sbjct  4940  AGCTAATTGGTTGCCTTGGGCTATAGGTCCAGGTAGTCCAGAATGAGCTCTAACATGTCC  4881

Query  5929  AATGTAAA  5936
             ||||||||
Sbjct  4880  AATGTAAA  4873


 Score = 141 bits (156),  Expect = 2e-31
 Identities = 294/436 (67%), Gaps = 39/436 (9%)
 Strand=Plus/Minus

Query  8188  GCCATAATTTTAATTTCTCCAGTAAAGTCCTCATCAATAACTCCCGGGGAAACATGGATC  8247
             ||||| |||||||||||||||  | | || |  || |||||||| ||  | |  || |  
Sbjct  2630  GCCATTATTTTAATTTCTCCATGATAATCATTGTCGATAACTCCTGGAAAGATTTGTAGA  2571

Query  8248  CCTTTCAAAATTGAGCTACTTCGTCCCAATAACAACCCCACAGTTTTTGGGGGCAAAGGC  8307
             ||||||| | |||  |||||||  || ||||  || || |  || || ||||| |  |||
Sbjct  2570  CCTTTCATAGTTGTACTACTTCTGCCTAATATTAATCCAAAGGTATTAGGGGGTAGGGGC  2511

Query  8308  CCAAAAATTCCGGTGGGCAGGGTCTGCACGCCCATTTCAGGAGTTAATATGATGTCGGAG  8367
             ||| | ||   |||    ||||  ||    ||||||||||| || ||||   ||| ||||
Sbjct  2510  CCATATATGTTGGTATTAAGGGCTTGGGGTCCCATTTCAGGTGTCAATACTGTGTGGGAG  2451

Query  8368  GTGGAACACAAGTCCAATCCTGCGCTGCCTGCGGTGGCCCTGAATAAATCTGCGATGTGT  8427
             | |||||| | ||||||||||||||| ||||  ||||| ||          || |   ||
Sbjct  2450  GCGGAACAGAGGTCCAATCCTGCGCTTCCTGGTGTGGCTCTA---------GCAA---GT  2403

Query  8428  TTTCTTTCTGGGACTGATTTACAGCTTGTCCCGTTATCGGGGTTTGAGTCTGAAGTGCCC  8487
             |||       | | ||  ||     ||||  |  |  | |||    |  ||||   ||||
Sbjct  2402  TTT-------GAAATGGATTG----TTGTTGC--TGGCCGGGACAAAA-CTGACC-GCCC  2358

Query  8488  CATAACATTGTTGAGTCGGGGCCTGGGGCTGGCCCCTCACCCAGTTTCCCTG--------  8539
             |||||  |||||   ||||||||||||||||||||||||  | |||||||||        
Sbjct  2357  CATAAGCTTGTT---TCGGGGCCTGGGGCTGGCCCCTCAGTCCGTTTCCCTGGAGTGGTG  2301

Query  8540  -AACCGGATTTCCATCTTTGTCTATCTTAGATTTGCATTCATTGGCCCAATGCTTTCCTC  8598
              || ||| ||||| |   ||||  | |||||||| |||||||| ||||||||||||||||
Sbjct  2300  GAAGCGGGTTTCCCTGACTGTCAGTTTTAGATTTACATTCATTAGCCCAATGCTTTCCTC  2241

Query  8599  TCCTACACTTTGGGCA  8614
             |  ||||| | |||||
Sbjct  2240  TTTTACACCTAGGGCA  2225


>FJ971077.1 Simian retrovirus 4 strain SRV4/TEX/2009/V1, complete 
genome
Length=8126

 Score = 216 bits (239),  Expect = 1e-53
 Identities = 565/853 (66%), Gaps = 28/853 (3%)
 Strand=Plus/Minus

Query  6704  GGGGAAGTTGGATCAGAATCCCCTTTTAGAATCTCAAATAGCGGTTTCAGGTCTCCAGTA  6763
             || ||| | || | ||  || ||||| || || |||||||  ||| | || ||||| |||
Sbjct  4111  GGAGAATTAGGGTTAGGGTCTCCTTTGAGGATGTCAAATAAGGGTCTTAGATCTCCTGTA  4052

Query  6764  GTTAAGCCCAAAGAAGGACGCAGCCAATTAATGTCCCCCAACAATTTTTGAAAATCATTA  6823
             || |     |   | || || ||||||||||| || || || | ||||||  ||||||| 
Sbjct  4051  GTGAGTTTTAGGTATGGCCGAAGCCAATTAATATCTCCTAAAAGTTTTTGGTAATCATTG  3992

Query  6824  AGAGATTTTAGGTGATCTTTTCTGAGCTCTATTTTTTGTGGAGCAAAGTACTGAGTGAAT  6883
             || | || ||  |  ||||| |  |   |   |||||| |  | ||  |   |      |
Sbjct  3991  AGTGTTTGTAATTTGTCTTTACGAATAACAGCTTTTTGGGTGGTAATTTTAGGCCCATTT  3932

Query  6884  AACTGAAAACCTAAATAGGCATAAGGCTCACTCCTTTGAATTTTTTCAGGAGCAATAACA  6943
             |||||||| ||||| || | ||| || ||      ||| | |||||| || || ||    
Sbjct  3931  AACTGAAATCCTAAGTACGTATAGGGGTCGTGGAGTTGGAGTTTTTCTGGGGCTATGTGC  3872

Query  6944  AGGCCTGCGGTAAAAAGGTTCTCTTTTATGTTTGCAAAGCAAGCCAACAACAT----TCC  6999
             || || ||  |||  |  || ||||| |  | |||||| ||    || ||| |    |||
Sbjct  3871  AGTCCAGCTATAACTAACTTTTCTTTAAGTTGTGCAAAACATTGTAA-AACTTGTTGTCC  3813

Query  7000  TTCCTGTTTGCAGGCCAACAGAATGTCATCCATATAATGAATGATGTAAACAGAAGGGAA  7059
              || || |  ||| | |  ||||| |||||||| ||||| |||||||| |          
Sbjct  3812  ATC-TGCTC-CAG-CTAGGAGAATATCATCCATGTAATGTATGATGTATATT--------  3764

Query  7060  CTGTCTTCTAGT--CTCCACTA--TTGCTTCACCA-----ACAAACTTTTGACACAGGGT  7110
              ||| | | |||  ||| |  |  |||  |  |||     ||||||||||| |||| |||
Sbjct  3763  -TGTTTCCAAGTATCTCTAACAGTTTGTATAGCCATGGCCACAAACTTTTGGCACAAGGT  3705

Query  7111  GGGGCTATTTGCCATGCCCTGAGGAAGAACCTGCCACTGATACCGTTTCATGGGCTCTTG  7170
              |||||||| |||||||||||||| | ||| | ||| ||||| |||||||| || |||| 
Sbjct  3704  AGGGCTATTGGCCATGCCCTGAGGTAAAACTTTCCATTGATAGCGTTTCATTGGTTCTTT  3645

Query  7171  GAAATTCGGACTTGGGATACTGAAAGCAAATCTTTTACAATCTTGGGGATGAAGCAATAT  7230
              ||||| | |   || |  || || |||||||||||   ||| |  ||||||||    ||
Sbjct  3644  AAAATTAGTAGAAGGCAAGCTAAAGGCAAATCTTTTTTGATCGTTTGGATGAAGGGGAAT  3585

Query  7231  ATTATAAAAACAATCTTTTAAATCCAGCACTATCTTATAAGTATCCTTAGGAATGGCAGA  7290
               |  | ||||| ||||| | ||| |  |  || |||  |  ||  |  ||||| ||   
Sbjct  3584  GGTGAAGAAACAGTCTTTAAGATCAATAATAATTTTAAGATAATTTTGTGGAATTGCTAC  3525

Query  7291  AGGATGAGGCAACCCTGGCTGCAGGGCGCCCAT-AATCTCCATAGTTTCATTAACCTTTC  7349
              |||   || || || ||||| |  || ||||| ||| || || ||  |||| ||   ||
Sbjct  3524  CGGAGAGGGTAATCCGGGCTGTAAAGCTCCCATTAATATC-ATGGTAGCATTGACTGCTC  3466

Query  7350  TCAAATCTTGTAACAACCTCCATTTTCCAGACTTCTTTTTGATTACAAAAATAGGTGAAT  7409
             | ||||||||||  | |||||| |||||||| ||||||||||| || ||||| |||| ||
Sbjct  3465  TTAAATCTTGTAGAAGCCTCCACTTTCCAGATTTCTTTTTGATGACGAAAATGGGTGTAT  3406

Query  7410  TCCAGGGGGAGGTAGACTCAACCACATGGCCTTTCTCAAGCTGCTCCTGTACAAGCGCTT  7469
             |||| || ||  ||   ||||| | ||| |||  ||  | ||| || || || | |  ||
Sbjct  3405  TCCAAGGAGAATTACTTTCAACAATATGCCCTGCCTGCAACTGTTCTTGCACTAACTGTT  3346

Query  7470  GTGCGGCCGATATCTTTTCCTGCGTAAGGGGCCATTGATCTATCCACACAGGTGTATCTG  7529
             | || || |  |  |||||||  || | |||||| ||||| | ||| ||||| |||||||
Sbjct  3345  GGGCAGCTGTAAGTTTTTCCTTTGTTAAGGGCCACTGATCAACCCAAACAGGCGTATCTG  3286

Query  7530  TTTTCCAAATTAT  7542
               ||||| |||||
Sbjct  3285  ACTTCCATATTAT  3273


 Score = 144 bits (159),  Expect = 7e-32
 Identities = 551/848 (65%), Gaps = 38/848 (4%)
 Strand=Plus/Minus

Query  5117  CCTCGGCCCCATATGAGGACTGGATCTGGGCCTTGCCAAGAGCC-TGTAAGTGGGTCTTT  5175
             |||| ||||||||| |  ||||| || ||||| | ||| |||   | |||  ||||||||
Sbjct  5710  CCTCTGCCCCATATTAACACTGGGTCGGGGCCATTCCATGAGTTATCTAAA-GGGTCTTT  5652

Query  5176  CCATTTGAACAAAGCCTGAGTGGCAGTGGAAGG-----ATGCCAAAAGCGCTCTGCAGCA  5230
             |||||||| || |||  |||| |   |    ||     |||||||||||| || || || 
Sbjct  5651  CCATTTGACCATAGC--GAGTTGTTTTTTGGGGTCGCTATGCCAAAAGCGGTCAGCTGCT  5594

Query  5231  CTCTTACCATGGGCATCCAAGGTCAAAAAATTTTGAATAAAGAGAGAATGAGACAG---G  5287
                ||||| ||  | |||||  | ||||||||| |||||||||| | ||||   ||   |
Sbjct  5593  GATTTACCCTGATCGTCCAAATTTAAAAAATTTAGAATAAAGAGTGCATGATTAAGAATG  5534

Query  5288  TAATTATGGG-GC-----GTCAGGGGATATAACTCCCCCttttttattttttgtaaaata  5341
             |   || ||| ||     || ||||  ||  | || |||||||||||||| |  |   | 
Sbjct  5533  TTCCTAGGGGTGCCCTTTGT-AGGG--TACCATTCTCCCTTTTTTATTTTATCAATGGTG  5477

Query  5342  ttttttAATGTGCCATGAGTGCGTTCAACAATCCCTTGCCCCTGTGGATTGTAAGGAATG  5401
              ||||||  |    |||||  ||||| || || ||||| || || ||||||||||| || 
Sbjct  5476  GTTTTTAGAGATAAATGAGCTCGTTCTACTATTCCTTGACCTTGAGGATTGTAAGGTATT  5417

Query  5402  CCAGTAACATGATTAATGAAAAATTGTTGGCAAAACAAG-GCAAATTTTTTGCTGGTATA  5460
             || ||   ||| |||||    | || |  ||| ||   | | |||||   ||  ||||||
Sbjct  5416  CCTGTGGTATGTTTAATATTGAGTTTTGAGCAGAAATCGTGAAAATTGCGTGA-GGTATA  5358

Query  5461  ACCTGAGCCATTGTCTGTTTTAAGTTTTTTAGGAGTTCCAATCATGGCAAAAGCG--GCA  5518
              || |  ||||| |||||||| | || | | || | ||| |  |||| | ||||   | |
Sbjct  5357  TCCGGGACCATTATCTGTTTTTAATTGTCTGGGTGGTCCTAGGATGG-AGAAGCAATGAA  5299

Query  5519  AGACAATGTCTAATGACATGAGACGTAGCTTCTCCTGATTGAACTGTAGCTACCACAAAG  5578
              || |  | ||| | |||||    || || ||||| | ||| |  |||||||  | ||| 
Sbjct  5298  GGAGATGGGCTA-TAACATGTTTTGTGGCCTCTCCGGTTTGGAGAGTAGCTAAAATAAAT  5240

Query  5579  CCAGAGAACGTATCTATGGCGACATGGACATATTTTAATTTTCCAAACTCCGGTATATGA  5638
             ||   ||| ||||| || |  |||||||  |||||||| ||   ||| || |     || 
Sbjct  5239  CCGCTGAAAGTATCAATAGACACATGGATGTATTTTAAGTTGTTAAATTCTGAACAGTGT  5180

Query  5639  GTTACATCCATTTGCCAGAGATCATTGGGGCGCAGGCCTCGAGGATTAACTCCATAATGA  5698
             || | |||||||||||| ||    |||||    || |||| ||| ||||||||   ||| 
Sbjct  5179  GTAATATCCATTTGCCAAAGCATGTTGGGTAAGAGTCCTCTAGGGTTAACTCCTAGATGT  5120

Query  5699  GGTACAGGCTGTAAATGTGA-ACAATCAGGACATTGTTTTACTATCTGCCGCGCAGCTTC  5757
             || || || || | | || | |||    || |||||||| |  || || |  ||   |||
Sbjct  5119  GGAACTGG-TGAATAGGTAACACATGTTGGGCATTGTTTAATAATTTGTCTGGCTTGTTC  5061

Query  5758  TCTGGGGATTTTATATTGCAATCTGAGGCTCTGGCTGTTTAAATGATGTAGGCTATGAGC  5817
             ||| || |||||| |    | ||| ||  | ||   ||| |  || ||||    ||||| 
Sbjct  5060  TCTAGGTATTTTAAACATGAGTCTTAGTGTTTGAGCGTTGAGGTGGTGTAAAGCATGAGT  5001

Query  5818  CTTTTGTGCCTTTT--------CTATT-TGAGTTAAGGCAATAAGCTGTGTGGCAGAATC  5868
              | |||||| ||||         ||||  || | ||||| |||   |  || ||   |||
Sbjct  5000  ATCTTGTGCGTTTTGGAGATTCGTATTGAGATTAAAGGCTATAGTTTTGGTTGCTAGATC  4941

Query  5869  TGCAGCTTGATTACCGGCTGCTAAGGGACCTGGAAGATTAGAGTGAGCTCTAATATGACC  5928
              ||   ||| || ||    ||||  || || || ||   ||| |||||||||| ||| ||
Sbjct  4940  AGCTAATTGGTTGCCTTGGGCTATAGGTCCAGGTAGTCCAGAATGAGCTCTAACATGTCC  4881

Query  5929  AATGTAAA  5936
             ||||||||
Sbjct  4880  AATGTAAA  4873


 Score = 141 bits (156),  Expect = 2e-31
 Identities = 294/436 (67%), Gaps = 39/436 (9%)
 Strand=Plus/Minus

Query  8188  GCCATAATTTTAATTTCTCCAGTAAAGTCCTCATCAATAACTCCCGGGGAAACATGGATC  8247
             ||||| |||||||||||||||  | | || |  || |||||||| ||  | |  || |  
Sbjct  2630  GCCATTATTTTAATTTCTCCATGATAATCATTGTCGATAACTCCTGGAAAGATTTGTAGA  2571

Query  8248  CCTTTCAAAATTGAGCTACTTCGTCCCAATAACAACCCCACAGTTTTTGGGGGCAAAGGC  8307
             ||||||| | |||  |||||||  || ||||  || || |  || || ||||| |  |||
Sbjct  2570  CCTTTCATAGTTGTACTACTTCTGCCTAATATTAATCCAAAGGTATTAGGGGGTAGGGGC  2511

Query  8308  CCAAAAATTCCGGTGGGCAGGGTCTGCACGCCCATTTCAGGAGTTAATATGATGTCGGAG  8367
             ||| | ||   |||    ||||  ||    ||||||||||| || ||||   ||| ||||
Sbjct  2510  CCATATATGTTGGTATTAAGGGCTTGGGGTCCCATTTCAGGTGTCAATACTGTGTGGGAG  2451

Query  8368  GTGGAACACAAGTCCAATCCTGCGCTGCCTGCGGTGGCCCTGAATAAATCTGCGATGTGT  8427
             | |||||| | ||||||||||||||| ||||  ||||| ||          || |   ||
Sbjct  2450  GCGGAACAGAGGTCCAATCCTGCGCTTCCTGGTGTGGCTCTA---------GCAA---GT  2403

Query  8428  TTTCTTTCTGGGACTGATTTACAGCTTGTCCCGTTATCGGGGTTTGAGTCTGAAGTGCCC  8487
             |||       | | ||  ||     ||||  |  |  | |||    |  ||||   ||||
Sbjct  2402  TTT-------GAAATGGATTG----TTGTTGC--TGGCCGGGACAAAA-CTGACC-GCCC  2358

Query  8488  CATAACATTGTTGAGTCGGGGCCTGGGGCTGGCCCCTCACCCAGTTTCCCTG--------  8539
             |||||  |||||   ||||||||||||||||||||||||  | |||||||||        
Sbjct  2357  CATAAGCTTGTT---TCGGGGCCTGGGGCTGGCCCCTCAGTCCGTTTCCCTGGAGTGGTG  2301

Query  8540  -AACCGGATTTCCATCTTTGTCTATCTTAGATTTGCATTCATTGGCCCAATGCTTTCCTC  8598
              || ||| ||||| |   ||||  | |||||||| |||||||| ||||||||||||||||
Sbjct  2300  GAAGCGGGTTTCCCTGACTGTCAGTTTTAGATTTACATTCATTAGCCCAATGCTTTCCTC  2241

Query  8599  TCCTACACTTTGGGCA  8614
             |  ||||| | |||||
Sbjct  2240  TTTTACACCTAGGGCA  2225


>NC_027117.1 Desmodus rotundus endogenous retrovirus isolate 824, 
complete genome
Length=10485

 Score = 203 bits (224),  Expect = 8e-50
 Identities = 325/461 (70%), Gaps = 12/461 (3%)
 Strand=Plus/Minus

Query  7089  CAACAAACTTTTGACACAGGGTGGGGCTATTTGCCATGCCCTGAGGAAGAACCTGCCACT  7148
             |||||||||||||||||| ||||||||| || ||||||||||| || || |||| |||||
Sbjct  4995  CAACAAACTTTTGACACAAGGTGGGGCTGTTGGCCATGCCCTGGGGCAGTACCTTCCACT  4936

Query  7149  GATACCGTTTCAT-GGGCTCTTGGAAATTCGGACTTGGGATAC--TGAAAGCAAATCTTT  7205
             | || ||   ||| ||||| |||||||||  || ||| |  ||  |||| || ||     
Sbjct  4935  GGTAACGAGGCATAGGGCT-TTGGAAATT--GATTTGAGGAACGCTGAAGGCGAAGTAGG  4879

Query  7206  TACAATCTTGGGGATGAAGCAATATATTATAAAAACAATCTTTTAAATCCAGCACTATCT  7265
               |  ||||  || |||||    ||  || |||| || ||||||||||| |  || || |
Sbjct  4878  GTCTGTCTTCAGGGTGAAGAGGAATGGTAAAAAAGCAGTCTTTTAAATCTATGACAATTT  4819

Query  7266  TATAAGTATCCTTAGGAATGGCAGAAGGATGAGGCAACCCTGGCTGCAGGGCGCCCATAA  7325
             | |||  ||    ||||||||||  |||   ||| |  || ||||| ||||| |||||  
Sbjct  4818  TGTAATAATTGGCAGGAATGGCAACAGGTGAAGGGAGACCAGGCTGTAGGGCTCCCATGG  4759

Query  7326  TCTCCATAGTTTCATTAACCTTTCTCAAATCTTGTAACAACCTCCATTTTCCAGACTTCT  7385
                ||||| ||| ||| ||   ||| | |||||| |  |  | |||||||||||| ||||
Sbjct  4758  GGACCATAATTTTATTGACGGCTCTGAGATCTTGCAGAAGACGCCATTTTCCAGATTTCT  4699

Query  7386  TTTTGATTACAAAAATAGGTGAATTCCAGGGGGAGGTAGA---CTCAACCACATGGCCTT  7442
             ||||||| |  |||||||| | |||||| |||||  ||||   ||||   |  || ||| 
Sbjct  4698  TTTTGATGATGAAAATAGGGGTATTCCAAGGGGAATTAGAAGGCTCA---ATGTGCCCTG  4642

Query  7443  TCTCAAGCTGCTCCTGTACAAGCGCTTGTGCGGCCGATATCTTTTCCTGCGTAAGGGGCC  7502
              | ||||||| ||||| || | ||     || ||     | |||||||| ||||||||||
Sbjct  4641  CCGCAAGCTGTTCCTGCACTAACGTAATAGCAGCGAGGGTTTTTTCCTGAGTAAGGGGCC  4582

Query  7503  ATTGATCTATCCACACAGGTGTATCTGTTTTCCAAATTATT  7543
             ||||||| | ||| |||||   | | | |||||| | ||||
Sbjct  4581  ATTGATCAACCCATACAGGGTCAGCGGATTTCCATAATATT  4541


 Score = 126 bits (139),  Expect = 2e-26
 Identities = 318/471 (68%), Gaps = 17/471 (4%)
 Strand=Plus/Minus

Query  5363  CGTTCAACAATCCCTTGCCCCTGTGGATTGTAAGGAATGCCAGTAACATGATTAATGAAA  5422
             || || || || ||||| || || ||||| ||||| || ||||||| ||| |||||   |
Sbjct  6751  CGCTCTACTATACCTTGTCCTTGAGGATTATAAGGGATTCCAGTAATATGCTTAATTTGA  6692

Query  5423  AATTGTTGGCAAAA--CAAGGCAAATTTTTTGCTGGTATAACCTGAGCCATTGTCTGTTT  5480
             | ||||||||||||  |  || ||||||||| || ||||| || | |||||| |||||||
Sbjct  6691  AGTTGTTGGCAAAAGGCTTGG-AAATTTTTTCCT-GTATAGCCAGGGCCATTATCTGTTT  6634

Query  5481  TAAGTTTTTTAGGAGTTCCAATCATGGC--AAAAGCGGCAAGACA-ATGTCTAATGACAT  5537
             ||| |  | | ||  || |   || |||  |||||| |     || |||    || ||||
Sbjct  6633  TAA-TGGTGTGGGGCTTGC--CCAAGGCGGAAAAGCAGTGGATCATATGAGAGATTACAT  6577

Query  5538  GAGACGTAGCTTCTCCTGATTGAACTGTAGCTACCACAAAGCCAGAGAACGTATCTATGG  5597
                  |  |||||||||| |||   ||| ||  | |  || |||   || ||||| |  |
Sbjct  6576  TTTTTGACGCTTCTCCTGTTTGGGGTGTGGCAGCTATGAATCCACTAAAAGTATCAACTG  6517

Query  5598  CGACATGGACATATTTTAATTTTCCAAACTCCGGTATATGAGTTACATCCATTTGCCAGA  5657
               ||||| | | |||||   || |||||  | |  |  || || | |||||||||||| |
Sbjct  6516  TAACATGAATAAATTTTTGCTTCCCAAAAGCGGCAAAGTGGGTAATATCCATTTGCCATA  6457

Query  5658  GATCATTGGGGCGCAGGCCTCGAGGATTAACTCCATAATGAGGTACA--GGCTGTAAATG  5715
              | |||||||    ||||| || |||||||| ||  ||||||| |||  |||||   | |
Sbjct  6456  TAGCATTGGGTATAAGGCCACGGGGATTAACGCCTAAATGAGGCACAGGGGCTG---AGG  6400

Query  5716  TGA-ACAATCAGGACATTGTTTTACTATCTGCCGCGCAGCTTCTCTGGGGATTTTATATT  5774
             | | ||||| ||||||   ||| || || | ||  ||    ||||| | |||||||||  
Sbjct  6399  TTATACAATGAGGACAAGCTTTAACGATGTCCCTAGCTTGGTCTCTAGTGATTTTATAAA  6340

Query  5775  GCAATCTGAGGCTCTGGCTGTTTAAATGATGTAGGCTATGAGCCTTTTGTG  5825
             | |  |  ||| | |||   |||||||| || | | |||| | ||| ||||
Sbjct  6339  GAAGGCGAAGGGTATGGGCATTTAAATGGTGCAAGGTATG-GGCTTGTGTG  6290


 Score = 66.2 bits (72),  Expect = 1e-08
 Identities = 156/236 (66%), Gaps = 0/236 (0%)
 Strand=Plus/Minus

Query  8191  ATAATTTTAATTTCTCCAGTAAAGTCCTCATCAATAACTCCCGGGGAAACATGGATCCCT  8250
             |||||||  |||| |||    || || | ||| | ||  || |||   || || ||||||
Sbjct  3891  ATAATTTGGATTTGTCCTTCGAAATCATTATCTAGAATGCCAGGGAGGACTTGTATCCCT  3832

Query  8251  TTCAAAATTGAGCTACTTCGTCCCAATAACAACCCCACAGTTTTTGGGGGCAAAGGCCCA  8310
             |  |   | || ||   ||| || || |  | ||| | ||| || || || |  ||||| 
Sbjct  3831  TGTAGGGTGGAACTGACTCGGCCGAAGATAAGCCCGAAAGTGTTAGGCGGTAGGGGCCCG  3772

Query  8311  AAAATTCCGGTGGGCAGGGTCTGCACGCCCATTTCAGGAGTTAATATGATGTCGGAGGTG  8370
             ||||  |||||||| |   |  |    |   | || | ||||| ||   |||||| || |
Sbjct  3771  AAAACGCCGGTGGGGACTATTAGGGGACTGTTGTCTGAAGTTAGTACTGTGTCGGTGGCG  3712

Query  8371  GAACACAAGTCCAATCCTGCGCTGCCTGCGGTGGCCCTGAATAAATCTGCGATGTG  8426
             | ||| | ||||| ||||||||||||||| ||||||||  | |  |||| ||||||
Sbjct  3711  GCACAGAGGTCCAGTCCTGCGCTGCCTGCTGTGGCCCTCCACAGGTCTGTGATGTG  3656


 Score = 50.0 bits (54),  Expect = 0.001
 Identities = 153/232 (66%), Gaps = 10/232 (4%)
 Strand=Plus/Minus

Query  6713  GGATCAGAATCCCCTTTTAGAATCTCAAATAGCGGTTTCAGGTCTCCAGTAGTTAAGCCC  6772
             ||||| || || ||||||||||| | |   || ||    ||  || | || | || ||  
Sbjct  5371  GGATCTGAGTCTCCTTTTAGAATGTTATTGAGTGGGAGGAGCGCTTCTGTGGGTA-GCTT  5313

Query  6773  AAAGAA-GGACGCAGCCAATTAATGTCCCCCAACAATTTTTGAAAATCATTAAGAGATTT  6831
              ||| | || || ||||| | || ||| || |  |  |||||||||||||| || | |||
Sbjct  5312  TAAGTATGGCCGGAGCCACTGAACGTCTCCAAGAAGCTTTTGAAAATCATTGAGTGTTTT  5253

Query  6832  TAGGTGATCTTTTCTGAGCTCTATTTTTTGTGGAGCAAAGTAC---TGAGTGA-ATAACT  6887
             ||  | |||  |||||||   ||    |   || |  ||||||   |  |||| |||  |
Sbjct  5252  TAAATTATCAGTTCTGAGGGATA----TGCGGGGGGTAAGTACTTGTTGGTGACATAGTT  5197

Query  6888  GAAAACCTAAATAGGCATAAGGCTCACTCCTTTGAATTTTTTCAGGAGCAAT  6939
              ||| |||| ||||| ||| || |||    |||| | ||| |||||||| ||
Sbjct  5196  CAAACCCTAGATAGGAATATGGATCAGATGTTTGCACTTTATCAGGAGCGAT  5145


 Score = 43.7 bits (47),  Expect = 0.17
 Identities = 43/56 (77%), Gaps = 0/56 (0%)
 Strand=Plus/Minus

Query  5117  CCTCGGCCCCATATGAGGACTGGATCTGGGCCTTGCCAAGAGCCTGTAAGTGGGTC  5172
             ||||  |||||||||||||| || |||||||| | ||| | |   || || |||||
Sbjct  7006  CCTCTCCCCCATATGAGGACGGGGTCTGGGCCCTTCCAGGCGTGAGTGAGGGGGTC  6951


 Score = 41.9 bits (45),  Expect = 0.59
 Identities = 58/83 (70%), Gaps = 9/83 (11%)
 Strand=Plus/Minus

Query  8505  GGGGCCTGGGGCTGGCCCCTCACCCAGTTTCCCT---------GAACCGGATTTCCATCT  8555
             ||| ||||||||||| ||||     |||||||||         |||  || | |||||  
Sbjct  3565  GGGCCCTGGGGCTGGGCCCTGTTGGAGTTTCCCTGCTTTGGGGGAATGGGCTGTCCATAG  3506

Query  8556  TTGTCTATCTTAGATTTGCATTC  8578
              ||||| |||||||| |||||||
Sbjct  3505  ATGTCTGTCTTAGATCTGCATTC  3483


>KP175580.1 Desmodus rotundus endogenous retrovirus isolate 824, 
complete genome
Length=10485

 Score = 203 bits (224),  Expect = 8e-50
 Identities = 325/461 (70%), Gaps = 12/461 (3%)
 Strand=Plus/Minus

Query  7089  CAACAAACTTTTGACACAGGGTGGGGCTATTTGCCATGCCCTGAGGAAGAACCTGCCACT  7148
             |||||||||||||||||| ||||||||| || ||||||||||| || || |||| |||||
Sbjct  4995  CAACAAACTTTTGACACAAGGTGGGGCTGTTGGCCATGCCCTGGGGCAGTACCTTCCACT  4936

Query  7149  GATACCGTTTCAT-GGGCTCTTGGAAATTCGGACTTGGGATAC--TGAAAGCAAATCTTT  7205
             | || ||   ||| ||||| |||||||||  || ||| |  ||  |||| || ||     
Sbjct  4935  GGTAACGAGGCATAGGGCT-TTGGAAATT--GATTTGAGGAACGCTGAAGGCGAAGTAGG  4879

Query  7206  TACAATCTTGGGGATGAAGCAATATATTATAAAAACAATCTTTTAAATCCAGCACTATCT  7265
               |  ||||  || |||||    ||  || |||| || ||||||||||| |  || || |
Sbjct  4878  GTCTGTCTTCAGGGTGAAGAGGAATGGTAAAAAAGCAGTCTTTTAAATCTATGACAATTT  4819

Query  7266  TATAAGTATCCTTAGGAATGGCAGAAGGATGAGGCAACCCTGGCTGCAGGGCGCCCATAA  7325
             | |||  ||    ||||||||||  |||   ||| |  || ||||| ||||| |||||  
Sbjct  4818  TGTAATAATTGGCAGGAATGGCAACAGGTGAAGGGAGACCAGGCTGTAGGGCTCCCATGG  4759

Query  7326  TCTCCATAGTTTCATTAACCTTTCTCAAATCTTGTAACAACCTCCATTTTCCAGACTTCT  7385
                ||||| ||| ||| ||   ||| | |||||| |  |  | |||||||||||| ||||
Sbjct  4758  GGACCATAATTTTATTGACGGCTCTGAGATCTTGCAGAAGACGCCATTTTCCAGATTTCT  4699

Query  7386  TTTTGATTACAAAAATAGGTGAATTCCAGGGGGAGGTAGA---CTCAACCACATGGCCTT  7442
             ||||||| |  |||||||| | |||||| |||||  ||||   ||||   |  || ||| 
Sbjct  4698  TTTTGATGATGAAAATAGGGGTATTCCAAGGGGAATTAGAAGGCTCA---ATGTGCCCTG  4642

Query  7443  TCTCAAGCTGCTCCTGTACAAGCGCTTGTGCGGCCGATATCTTTTCCTGCGTAAGGGGCC  7502
              | ||||||| ||||| || | ||     || ||     | |||||||| ||||||||||
Sbjct  4641  CCGCAAGCTGTTCCTGCACTAACGTAATAGCAGCGAGGGTTTTTTCCTGAGTAAGGGGCC  4582

Query  7503  ATTGATCTATCCACACAGGTGTATCTGTTTTCCAAATTATT  7543
             ||||||| | ||| |||||   | | | |||||| | ||||
Sbjct  4581  ATTGATCAACCCATACAGGGTCAGCGGATTTCCATAATATT  4541


 Score = 126 bits (139),  Expect = 2e-26
 Identities = 318/471 (68%), Gaps = 17/471 (4%)
 Strand=Plus/Minus

Query  5363  CGTTCAACAATCCCTTGCCCCTGTGGATTGTAAGGAATGCCAGTAACATGATTAATGAAA  5422
             || || || || ||||| || || ||||| ||||| || ||||||| ||| |||||   |
Sbjct  6751  CGCTCTACTATACCTTGTCCTTGAGGATTATAAGGGATTCCAGTAATATGCTTAATTTGA  6692

Query  5423  AATTGTTGGCAAAA--CAAGGCAAATTTTTTGCTGGTATAACCTGAGCCATTGTCTGTTT  5480
             | ||||||||||||  |  || ||||||||| || ||||| || | |||||| |||||||
Sbjct  6691  AGTTGTTGGCAAAAGGCTTGG-AAATTTTTTCCT-GTATAGCCAGGGCCATTATCTGTTT  6634

Query  5481  TAAGTTTTTTAGGAGTTCCAATCATGGC--AAAAGCGGCAAGACA-ATGTCTAATGACAT  5537
             ||| |  | | ||  || |   || |||  |||||| |     || |||    || ||||
Sbjct  6633  TAA-TGGTGTGGGGCTTGC--CCAAGGCGGAAAAGCAGTGGATCATATGAGAGATTACAT  6577

Query  5538  GAGACGTAGCTTCTCCTGATTGAACTGTAGCTACCACAAAGCCAGAGAACGTATCTATGG  5597
                  |  |||||||||| |||   ||| ||  | |  || |||   || ||||| |  |
Sbjct  6576  TTTTTGACGCTTCTCCTGTTTGGGGTGTGGCAGCTATGAATCCACTAAAAGTATCAACTG  6517

Query  5598  CGACATGGACATATTTTAATTTTCCAAACTCCGGTATATGAGTTACATCCATTTGCCAGA  5657
               ||||| | | |||||   || |||||  | |  |  || || | |||||||||||| |
Sbjct  6516  TAACATGAATAAATTTTTGCTTCCCAAAAGCGGCAAAGTGGGTAATATCCATTTGCCATA  6457

Query  5658  GATCATTGGGGCGCAGGCCTCGAGGATTAACTCCATAATGAGGTACA--GGCTGTAAATG  5715
              | |||||||    ||||| || |||||||| ||  ||||||| |||  |||||   | |
Sbjct  6456  TAGCATTGGGTATAAGGCCACGGGGATTAACGCCTAAATGAGGCACAGGGGCTG---AGG  6400

Query  5716  TGA-ACAATCAGGACATTGTTTTACTATCTGCCGCGCAGCTTCTCTGGGGATTTTATATT  5774
             | | ||||| ||||||   ||| || || | ||  ||    ||||| | |||||||||  
Sbjct  6399  TTATACAATGAGGACAAGCTTTAACGATGTCCCTAGCTTGGTCTCTAGTGATTTTATAAA  6340

Query  5775  GCAATCTGAGGCTCTGGCTGTTTAAATGATGTAGGCTATGAGCCTTTTGTG  5825
             | |  |  ||| | |||   |||||||| || | | |||| | ||| ||||
Sbjct  6339  GAAGGCGAAGGGTATGGGCATTTAAATGGTGCAAGGTATG-GGCTTGTGTG  6290


 Score = 66.2 bits (72),  Expect = 1e-08
 Identities = 156/236 (66%), Gaps = 0/236 (0%)
 Strand=Plus/Minus

Query  8191  ATAATTTTAATTTCTCCAGTAAAGTCCTCATCAATAACTCCCGGGGAAACATGGATCCCT  8250
             |||||||  |||| |||    || || | ||| | ||  || |||   || || ||||||
Sbjct  3891  ATAATTTGGATTTGTCCTTCGAAATCATTATCTAGAATGCCAGGGAGGACTTGTATCCCT  3832

Query  8251  TTCAAAATTGAGCTACTTCGTCCCAATAACAACCCCACAGTTTTTGGGGGCAAAGGCCCA  8310
             |  |   | || ||   ||| || || |  | ||| | ||| || || || |  ||||| 
Sbjct  3831  TGTAGGGTGGAACTGACTCGGCCGAAGATAAGCCCGAAAGTGTTAGGCGGTAGGGGCCCG  3772

Query  8311  AAAATTCCGGTGGGCAGGGTCTGCACGCCCATTTCAGGAGTTAATATGATGTCGGAGGTG  8370
             ||||  |||||||| |   |  |    |   | || | ||||| ||   |||||| || |
Sbjct  3771  AAAACGCCGGTGGGGACTATTAGGGGACTGTTGTCTGAAGTTAGTACTGTGTCGGTGGCG  3712

Query  8371  GAACACAAGTCCAATCCTGCGCTGCCTGCGGTGGCCCTGAATAAATCTGCGATGTG  8426
             | ||| | ||||| ||||||||||||||| ||||||||  | |  |||| ||||||
Sbjct  3711  GCACAGAGGTCCAGTCCTGCGCTGCCTGCTGTGGCCCTCCACAGGTCTGTGATGTG  3656


 Score = 50.0 bits (54),  Expect = 0.001
 Identities = 153/232 (66%), Gaps = 10/232 (4%)
 Strand=Plus/Minus

Query  6713  GGATCAGAATCCCCTTTTAGAATCTCAAATAGCGGTTTCAGGTCTCCAGTAGTTAAGCCC  6772
             ||||| || || ||||||||||| | |   || ||    ||  || | || | || ||  
Sbjct  5371  GGATCTGAGTCTCCTTTTAGAATGTTATTGAGTGGGAGGAGCGCTTCTGTGGGTA-GCTT  5313

Query  6773  AAAGAA-GGACGCAGCCAATTAATGTCCCCCAACAATTTTTGAAAATCATTAAGAGATTT  6831
              ||| | || || ||||| | || ||| || |  |  |||||||||||||| || | |||
Sbjct  5312  TAAGTATGGCCGGAGCCACTGAACGTCTCCAAGAAGCTTTTGAAAATCATTGAGTGTTTT  5253

Query  6832  TAGGTGATCTTTTCTGAGCTCTATTTTTTGTGGAGCAAAGTAC---TGAGTGA-ATAACT  6887
             ||  | |||  |||||||   ||    |   || |  ||||||   |  |||| |||  |
Sbjct  5252  TAAATTATCAGTTCTGAGGGATA----TGCGGGGGGTAAGTACTTGTTGGTGACATAGTT  5197

Query  6888  GAAAACCTAAATAGGCATAAGGCTCACTCCTTTGAATTTTTTCAGGAGCAAT  6939
              ||| |||| ||||| ||| || |||    |||| | ||| |||||||| ||
Sbjct  5196  CAAACCCTAGATAGGAATATGGATCAGATGTTTGCACTTTATCAGGAGCGAT  5145


 Score = 43.7 bits (47),  Expect = 0.17
 Identities = 43/56 (77%), Gaps = 0/56 (0%)
 Strand=Plus/Minus

Query  5117  CCTCGGCCCCATATGAGGACTGGATCTGGGCCTTGCCAAGAGCCTGTAAGTGGGTC  5172
             ||||  |||||||||||||| || |||||||| | ||| | |   || || |||||
Sbjct  7006  CCTCTCCCCCATATGAGGACGGGGTCTGGGCCCTTCCAGGCGTGAGTGAGGGGGTC  6951


 Score = 41.9 bits (45),  Expect = 0.59
 Identities = 58/83 (70%), Gaps = 9/83 (11%)
 Strand=Plus/Minus

Query  8505  GGGGCCTGGGGCTGGCCCCTCACCCAGTTTCCCT---------GAACCGGATTTCCATCT  8555
             ||| ||||||||||| ||||     |||||||||         |||  || | |||||  
Sbjct  3565  GGGCCCTGGGGCTGGGCCCTGTTGGAGTTTCCCTGCTTTGGGGGAATGGGCTGTCCATAG  3506

Query  8556  TTGTCTATCTTAGATTTGCATTC  8578
              ||||| |||||||| |||||||
Sbjct  3505  ATGTCTGTCTTAGATCTGCATTC  3483


>NC_031326.1 Simian retrovirus 8 strain SRV8/SUZ/2012, complete 
genome
Length=8126

 Score = 201 bits (222),  Expect = 3e-49
 Identities = 556/838 (66%), Gaps = 26/838 (3%)
 Strand=Plus/Minus

Query  6698  GACCTAGGGGAAGTTGGATCAGAATCCCCTTTTAGAATCTCAAATAGCGGTTTCAGGTCT  6757
             || ||||| ||| | || | ||| || || || ||||| |||||||  ||||| | ||||
Sbjct  4117  GATCTAGGAGAATTGGGGTTAGAGTCTCCCTTGAGAATATCAAATAAAGGTTTTAAGTCT  4058

Query  6758  CCAGTAGTTAAGCCCAAAGAAGGACGCAGCCAATTAATGTCCCCCAACAATTTTTGAAAA  6817
             || || || |     ||  | ||||| |||||||| || || || || | |||||| |||
Sbjct  4057  CCTGTGGTGAGTTTTAAGTATGGACGAAGCCAATTGATATCTCCTAAGAGTTTTTGGAAA  3998

Query  6818  TCATTAAGAGATTTTAGGTGATCTTTTCTGAGCTCTATTTTTTG--TGGAGCAAAGTACT  6875
             |||||||||| || || ||  ||||| |  |   ||  ||||||  ||| |     |  |
Sbjct  3997  TCATTAAGAGTTTGTAAGTTGTCTTTACGAATTACTGCTTTTTGGTTGGTGA----TCTT  3942

Query  6876  GAGTGAAT--AACTGAAAACCTAAATAGGCATAAGGCTCACTCCTTTGAATTTTTTCAGG  6933
               ||  ||  |  |||||||||| ||| | ||| || ||       || || ||||| ||
Sbjct  3941  AGGTCCATTCATGTGAAAACCTAGATATGTATAGGGATCTTGTAACTGTATCTTTTCTGG  3882

Query  6934  AGCAATAACAAGGCCTGCGGTAAAAAGGTTCTCTTTTATGTTTGCAAAGCAAGCCAACAA  6993
             ||| |||   |  || ||  ||   ||||  ||||| |  |  | ||||||   ||| ||
Sbjct  3881  AGCTATATGTAATCCAGCCATAGTTAGGTGTTCTTTGAGTTGCGAAAAGCATTGCAA-AA  3823

Query  6994  CAT----TCCTTCCTGTTTGCAGGCCAACAGAATGTCATCCATATAATGAATGATGTAAA  7049
             | |    ||||||   |  ||  || |  ||||| |||||||||||||| |  || || |
Sbjct  3822  CTTGTTGTCCTTC---TGAGCCTGCTATGAGAATATCATCCATATAATGCACAATATACA  3766

Query  7050  CAGAAGGGAACTGTCTTCTAGTCTCCACT-ATTGCTTCACCAACAAACTTTTGACACAGG  7108
                  ||  |     |||||   |  ||| |||||| || ||||| | ||||| |||| |
Sbjct  3765  TCTGTGGCCATGCATTTCTAACGTT-ACTGATTGCTGCAGCAACATATTTTTGGCACAAG  3707

Query  7109  GTGGGGCTATTTGCCATGCCCTGAGGAAGAACCTGCCACTGATACCGTTTCATGGGCTCT  7168
             |||||||| || ||||| || || || | ||| | ||||||||| |||||||| || |||
Sbjct  3706  GTGGGGCTGTTGGCCATACCTTGGGGCAAAACTTTCCACTGATAGCGTTTCATAGGTTCT  3647

Query  7169  TGGAAATTC--GGACTTGGGATACTGAAAGCAAATCTTTTACAATCTTGGGGATGAAGCA  7226
             |  |||||   |||  ||| | ||| || |||||||||||    || |  ||||||||  
Sbjct  3646  TTAAAATTTATGGA--TGGTAAACTAAAGGCAAATCTTTTTTGGTCATTAGGATGAAGAG  3589

Query  7227  ATATATTATAAAAACAATCTTTTAAATCCAGCACTATCTTATAAGTATCCTTAGGAATGG  7286
               ||  |  ||||||| ||||| | ||| |  |  || ||   |  ||  | ||| ||||
Sbjct  3588  GAATGGTGAAAAAACAGTCTTTGAGATCAATAATAATTTTGAGAAAATTGTGAGGGATGG  3529

Query  7287  CAGAAGGATGAGGCAACCCTGGCTGCAGGGCGCCCAT-AATCTCCATAGTTTCATTAACC  7345
             |    ||    || || || || || || || ||||| ||| | ||||||  ||||||| 
Sbjct  3528  CTACCGGCGAGGGTAATCCAGGTTGTAGAGCTCCCATCAATAT-CATAGTGGCATTAACA  3470

Query  7346  TTTCTCAAATCTTGTAACAACCTCCATTTTCCAGACTTCTTTTTGATTACAAAAATAGGT  7405
               ||| || || || |  |  ||||| |||||||| |||||||| || ||||| || |||
Sbjct  3469  GCTCTTAAGTCCTGAAGAAGTCTCCACTTTCCAGATTTCTTTTTTATAACAAATATGGGT  3410

Query  7406  GAATTCCAGGGGGAGGTAGACTCAACCACATGGCCTTTCTCAAGCTGCTCCTGTACAAGC  7465
             | ||||||||||||| ||   || |  || || ||   | | |  || || || || | |
Sbjct  3409  GTATTCCAGGGGGAGTTACTTTCTATAACGTGTCCCGCCGCTAATTGTTCTTGCACTAAC  3350

Query  7466  GCTTGTGCGGCCGATATCTTTTC-CTGCGTAAGGGGCCATTGATCTATCCACACAGGT  7522
               ||| ||||| |  |  ||||| ||| || |  ||||| ||||| | ||| || |||
Sbjct  3349  TGTTGGGCGGCGGTAAGTTTTTCACTG-GTTAATGGCCACTGATCAACCCAAACGGGT  3293


 Score = 186 bits (205),  Expect = 2e-44
 Identities = 401/591 (68%), Gaps = 23/591 (4%)
 Strand=Plus/Minus

Query  5117  CCTCGGCCCCATATGAGGACTGGATCTGGGCCTTGCCA---AGAGCCTGTAAGTGGGTCT  5173
             ||||  |||||||| || || || || || || |||||   |  | ||   || ||||| 
Sbjct  5710  CCTCTACCCCATATTAGCACGGGGTCAGGACCATGCCACTTATTGTCT---AGCGGGTCC  5654

Query  5174  TTCCATTTGAACAAAGCC---TGAGTGGCAGTGGAAGGATGCCAAAAGCGCTCTGCAGCA  5230
              ||||||||| || |||    ||  | |||| |  |  |||||||||||| || || || 
Sbjct  5653  CTCCATTTGACCATAGCGGTTTGTTTTGCAGGGTCATTATGCCAAAAGCGATCGGCTGCT  5594

Query  5231  CTCTTACCATGGGCATCCAAGGTCAAAAAATTTTGAATAAAGAGAGAATGAGACAGG-TA  5289
                ||||| ||  |||| ||  ||||||||||   ||||||||||| ||||   ||  ||
Sbjct  5593  GATTTACCTTGATCATCTAAATTCAAAAAATTCAAAATAAAGAGAGCATGATTGAGAATA  5534

Query  5290  ATTATGGGG-----CGTCAGGGGATATAACTCCCCCttttttattttttgtaaaatattt  5344
              || |||||     | |   ||||||  | || ||||||||||||||||  |   || | 
Sbjct  5533  TTTCTGGGGGTGCCCTTTGTGGGATACCATTCTCCCTTTTTTATTTTTTCAATGGTAGTC  5474

Query  5345  tttAATGTGCCATGAGTGCGTTCAACAATCCCTTGCCCCTGTGGATTGTAAGGAATGCCA  5404
             || |  |    ||| |  | ||| ||||| ||||| || || || || || ||||| || 
Sbjct  5473  TTAAGAGATAAATGTGCTCTTTCGACAATGCCTTGACCTTGAGGGTTATAGGGAATACCG  5414

Query  5405  GTAACATGATTAATGAAAAATTGTTGGCAAAACAAGGC---AAATTTTTTGCTGGTATAA  5461
             |||  ||| |||||    ||| || |  || | ||| |   |||  |||||  ||| || 
Sbjct  5413  GTAGTATGTTTAATTTGTAAT-GTAG--AACAAAAGTCTTGAAAAGTTTTGGAGGTGTAT  5357

Query  5462  CCTGAGCCATTGTCTGTTTTAAGTTTTTTAGGAGTTCCAATCATGGCAAAAGCGGCA-AG  5520
             || | |||||||||||||||||| | ||| || | |||||| || | | |||| |   ||
Sbjct  5356  CCAGGGCCATTGTCTGTTTTAAGGTGTTTGGGGGGTCCAATTATAG-AGAAGCAGTGGAG  5298

Query  5521  ACAATGTCTAATGACATGAGACGTAGCTTCTCCTGATTGAACTGTAGCTACCACAAAGCC  5580
               | |||   ||||| ||    | ||| ||||| | ||| |  || ||||  |  |||||
Sbjct  5297  TAAGTGTGCTATGACTTGTTTTGCAGCCTCTCCAGTTTGCAGGGTGGCTAGTATGAAGCC  5238

Query  5581  AGAGAACGTATCTATGGCGACATGGACATATTTTAATTTTCCAAACTCCGGTATATGAGT  5640
             |   ||||| ||||| |  ||||||| |||||||| ||| ||||| || |    ||||||
Sbjct  5237  ACTAAACGTGTCTATAGATACATGGATATATTTTAGTTTACCAAATTCTGAATAATGAGT  5178

Query  5641  TACATCCATTTGCCAGAGATCATTGGGGCGCAGGCCTCGAGGATTAACTCC  5691
              |||||||||||||||||   ||| |||   |  || | |||||| |||||
Sbjct  5177  GACATCCATTTGCCAGAGCATATTAGGGAATAATCCCCTAGGATTGACTCC  5127


 Score = 128 bits (141),  Expect = 5e-27
 Identities = 291/436 (67%), Gaps = 39/436 (9%)
 Strand=Plus/Minus

Query  8188  GCCATAATTTTAATTTCTCCAGTAAAGTCCTCATCAATAACTCCCGGGGAAACATGGATC  8247
             ||||| || |||||||||||   | | || |  ||||| ||||| ||  |||| || |  
Sbjct  2630  GCCATTATCTTAATTTCTCCCTCATAATCATTGTCAATGACTCCTGGAAAAACTTGTAAA  2571

Query  8248  CCTTTCAAAATTGAGCTACTTCGTCCCAATAACAACCCCACAGTTTTTGGGGGCAAAGGC  8307
             ||| |||   | |  || ||||  || || |  || || |  || ||||| || |  |||
Sbjct  2570  CCTCTCATGGTAGTACTGCTTCTACCTAAGATTAATCCGAAGGTATTTGGAGGTAGGGGC  2511

Query  8308  CCAAAAATTCCGGTGGGCAGGGTCTGCACGCCCATTTCAGGAGTTAATATGATGTCGGAG  8367
             ||| |||| || ||    || || ||   |||||||||||| |||| ||   ||| ||||
Sbjct  2510  CCATAAATACCAGTACTGAGAGTTTGGGGGCCCATTTCAGGTGTTAGTACTGTGTGGGAG  2451

Query  8368  GTGGAACACAAGTCCAATCCTGCGCTGCCTGCGGTGGCCCTGAATAAATCTGCGATGTGT  8427
             |||||||| | ||||| ||||||||| ||||  ||||| || |||||           ||
Sbjct  2450  GTGGAACAGAGGTCCAGTCCTGCGCTTCCTGGTGTGGCTCT-AATAA-----------GT  2403

Query  8428  TTTCTTTCTGGGACTGATTTACAGCTTGTCCCGTTATCGGGGTTTGAGTCTGAAGTGCCC  8487
             ||      ||  || ||||      ||||   | |  |  ||    |  ||| |  ||||
Sbjct  2402  TT------TGAAACGGATT-----GTTGT--TGCTGGC-TGGAACAAAACTG-ACCGCCC  2358

Query  8488  CATAACATTGTTGAGTCGGGGCCTGGGGCTGGCCCCTCACCCAGTTTCCCTGA-------  8540
             |||||  ||| |   ||||||||||||||||||||||||  | ||||||||||       
Sbjct  2357  CATAAGCTTGCT---TCGGGGCCTGGGGCTGGCCCCTCATTCCGTTTCCCTGATGGGGTG  2301

Query  8541  --ACCGGATTTCCATCTTTGTCTATCTTAGATTTGCATTCATTGGCCCAATGCTTTCCTC  8598
               |  |||||||| |  || ||  | || ||||| |||||||| ||||||||||||||||
Sbjct  2300  GCAGTGGATTTCCCTGATTATCAGTTTTGGATTTACATTCATTAGCCCAATGCTTTCCTC  2241

Query  8599  TCCTACACTTTGGGCA  8614
                ||||| | |||||
Sbjct  2240  GTTTACACCTGGGGCA  2225


 Score = 39.2 bits (42),  Expect = 2.0
 Identities = 33/41 (80%), Gaps = 0/41 (0%)
 Strand=Plus/Minus

Query  8901  GCTTGACAAGCGGAATTAGCATTCTCATAGGCAAGCTGTTT  8941
             ||||| ||||| |  || ||||||||||| || || |||||
Sbjct  1977  GCTTGGCAAGCTGGGTTGGCATTCTCATATGCTAGTTGTTT  1937


>KU605777.1 Simian retrovirus 8 strain SRV8/SUZ/2012, complete 
genome
Length=8126

 Score = 201 bits (222),  Expect = 3e-49
 Identities = 556/838 (66%), Gaps = 26/838 (3%)
 Strand=Plus/Minus

Query  6698  GACCTAGGGGAAGTTGGATCAGAATCCCCTTTTAGAATCTCAAATAGCGGTTTCAGGTCT  6757
             || ||||| ||| | || | ||| || || || ||||| |||||||  ||||| | ||||
Sbjct  4117  GATCTAGGAGAATTGGGGTTAGAGTCTCCCTTGAGAATATCAAATAAAGGTTTTAAGTCT  4058

Query  6758  CCAGTAGTTAAGCCCAAAGAAGGACGCAGCCAATTAATGTCCCCCAACAATTTTTGAAAA  6817
             || || || |     ||  | ||||| |||||||| || || || || | |||||| |||
Sbjct  4057  CCTGTGGTGAGTTTTAAGTATGGACGAAGCCAATTGATATCTCCTAAGAGTTTTTGGAAA  3998

Query  6818  TCATTAAGAGATTTTAGGTGATCTTTTCTGAGCTCTATTTTTTG--TGGAGCAAAGTACT  6875
             |||||||||| || || ||  ||||| |  |   ||  ||||||  ||| |     |  |
Sbjct  3997  TCATTAAGAGTTTGTAAGTTGTCTTTACGAATTACTGCTTTTTGGTTGGTGA----TCTT  3942

Query  6876  GAGTGAAT--AACTGAAAACCTAAATAGGCATAAGGCTCACTCCTTTGAATTTTTTCAGG  6933
               ||  ||  |  |||||||||| ||| | ||| || ||       || || ||||| ||
Sbjct  3941  AGGTCCATTCATGTGAAAACCTAGATATGTATAGGGATCTTGTAACTGTATCTTTTCTGG  3882

Query  6934  AGCAATAACAAGGCCTGCGGTAAAAAGGTTCTCTTTTATGTTTGCAAAGCAAGCCAACAA  6993
             ||| |||   |  || ||  ||   ||||  ||||| |  |  | ||||||   ||| ||
Sbjct  3881  AGCTATATGTAATCCAGCCATAGTTAGGTGTTCTTTGAGTTGCGAAAAGCATTGCAA-AA  3823

Query  6994  CAT----TCCTTCCTGTTTGCAGGCCAACAGAATGTCATCCATATAATGAATGATGTAAA  7049
             | |    ||||||   |  ||  || |  ||||| |||||||||||||| |  || || |
Sbjct  3822  CTTGTTGTCCTTC---TGAGCCTGCTATGAGAATATCATCCATATAATGCACAATATACA  3766

Query  7050  CAGAAGGGAACTGTCTTCTAGTCTCCACT-ATTGCTTCACCAACAAACTTTTGACACAGG  7108
                  ||  |     |||||   |  ||| |||||| || ||||| | ||||| |||| |
Sbjct  3765  TCTGTGGCCATGCATTTCTAACGTT-ACTGATTGCTGCAGCAACATATTTTTGGCACAAG  3707

Query  7109  GTGGGGCTATTTGCCATGCCCTGAGGAAGAACCTGCCACTGATACCGTTTCATGGGCTCT  7168
             |||||||| || ||||| || || || | ||| | ||||||||| |||||||| || |||
Sbjct  3706  GTGGGGCTGTTGGCCATACCTTGGGGCAAAACTTTCCACTGATAGCGTTTCATAGGTTCT  3647

Query  7169  TGGAAATTC--GGACTTGGGATACTGAAAGCAAATCTTTTACAATCTTGGGGATGAAGCA  7226
             |  |||||   |||  ||| | ||| || |||||||||||    || |  ||||||||  
Sbjct  3646  TTAAAATTTATGGA--TGGTAAACTAAAGGCAAATCTTTTTTGGTCATTAGGATGAAGAG  3589

Query  7227  ATATATTATAAAAACAATCTTTTAAATCCAGCACTATCTTATAAGTATCCTTAGGAATGG  7286
               ||  |  ||||||| ||||| | ||| |  |  || ||   |  ||  | ||| ||||
Sbjct  3588  GAATGGTGAAAAAACAGTCTTTGAGATCAATAATAATTTTGAGAAAATTGTGAGGGATGG  3529

Query  7287  CAGAAGGATGAGGCAACCCTGGCTGCAGGGCGCCCAT-AATCTCCATAGTTTCATTAACC  7345
             |    ||    || || || || || || || ||||| ||| | ||||||  ||||||| 
Sbjct  3528  CTACCGGCGAGGGTAATCCAGGTTGTAGAGCTCCCATCAATAT-CATAGTGGCATTAACA  3470

Query  7346  TTTCTCAAATCTTGTAACAACCTCCATTTTCCAGACTTCTTTTTGATTACAAAAATAGGT  7405
               ||| || || || |  |  ||||| |||||||| |||||||| || ||||| || |||
Sbjct  3469  GCTCTTAAGTCCTGAAGAAGTCTCCACTTTCCAGATTTCTTTTTTATAACAAATATGGGT  3410

Query  7406  GAATTCCAGGGGGAGGTAGACTCAACCACATGGCCTTTCTCAAGCTGCTCCTGTACAAGC  7465
             | ||||||||||||| ||   || |  || || ||   | | |  || || || || | |
Sbjct  3409  GTATTCCAGGGGGAGTTACTTTCTATAACGTGTCCCGCCGCTAATTGTTCTTGCACTAAC  3350

Query  7466  GCTTGTGCGGCCGATATCTTTTC-CTGCGTAAGGGGCCATTGATCTATCCACACAGGT  7522
               ||| ||||| |  |  ||||| ||| || |  ||||| ||||| | ||| || |||
Sbjct  3349  TGTTGGGCGGCGGTAAGTTTTTCACTG-GTTAATGGCCACTGATCAACCCAAACGGGT  3293


 Score = 186 bits (205),  Expect = 2e-44
 Identities = 401/591 (68%), Gaps = 23/591 (4%)
 Strand=Plus/Minus

Query  5117  CCTCGGCCCCATATGAGGACTGGATCTGGGCCTTGCCA---AGAGCCTGTAAGTGGGTCT  5173
             ||||  |||||||| || || || || || || |||||   |  | ||   || ||||| 
Sbjct  5710  CCTCTACCCCATATTAGCACGGGGTCAGGACCATGCCACTTATTGTCT---AGCGGGTCC  5654

Query  5174  TTCCATTTGAACAAAGCC---TGAGTGGCAGTGGAAGGATGCCAAAAGCGCTCTGCAGCA  5230
              ||||||||| || |||    ||  | |||| |  |  |||||||||||| || || || 
Sbjct  5653  CTCCATTTGACCATAGCGGTTTGTTTTGCAGGGTCATTATGCCAAAAGCGATCGGCTGCT  5594

Query  5231  CTCTTACCATGGGCATCCAAGGTCAAAAAATTTTGAATAAAGAGAGAATGAGACAGG-TA  5289
                ||||| ||  |||| ||  ||||||||||   ||||||||||| ||||   ||  ||
Sbjct  5593  GATTTACCTTGATCATCTAAATTCAAAAAATTCAAAATAAAGAGAGCATGATTGAGAATA  5534

Query  5290  ATTATGGGG-----CGTCAGGGGATATAACTCCCCCttttttattttttgtaaaatattt  5344
              || |||||     | |   ||||||  | || ||||||||||||||||  |   || | 
Sbjct  5533  TTTCTGGGGGTGCCCTTTGTGGGATACCATTCTCCCTTTTTTATTTTTTCAATGGTAGTC  5474

Query  5345  tttAATGTGCCATGAGTGCGTTCAACAATCCCTTGCCCCTGTGGATTGTAAGGAATGCCA  5404
             || |  |    ||| |  | ||| ||||| ||||| || || || || || ||||| || 
Sbjct  5473  TTAAGAGATAAATGTGCTCTTTCGACAATGCCTTGACCTTGAGGGTTATAGGGAATACCG  5414

Query  5405  GTAACATGATTAATGAAAAATTGTTGGCAAAACAAGGC---AAATTTTTTGCTGGTATAA  5461
             |||  ||| |||||    ||| || |  || | ||| |   |||  |||||  ||| || 
Sbjct  5413  GTAGTATGTTTAATTTGTAAT-GTAG--AACAAAAGTCTTGAAAAGTTTTGGAGGTGTAT  5357

Query  5462  CCTGAGCCATTGTCTGTTTTAAGTTTTTTAGGAGTTCCAATCATGGCAAAAGCGGCA-AG  5520
             || | |||||||||||||||||| | ||| || | |||||| || | | |||| |   ||
Sbjct  5356  CCAGGGCCATTGTCTGTTTTAAGGTGTTTGGGGGGTCCAATTATAG-AGAAGCAGTGGAG  5298

Query  5521  ACAATGTCTAATGACATGAGACGTAGCTTCTCCTGATTGAACTGTAGCTACCACAAAGCC  5580
               | |||   ||||| ||    | ||| ||||| | ||| |  || ||||  |  |||||
Sbjct  5297  TAAGTGTGCTATGACTTGTTTTGCAGCCTCTCCAGTTTGCAGGGTGGCTAGTATGAAGCC  5238

Query  5581  AGAGAACGTATCTATGGCGACATGGACATATTTTAATTTTCCAAACTCCGGTATATGAGT  5640
             |   ||||| ||||| |  ||||||| |||||||| ||| ||||| || |    ||||||
Sbjct  5237  ACTAAACGTGTCTATAGATACATGGATATATTTTAGTTTACCAAATTCTGAATAATGAGT  5178

Query  5641  TACATCCATTTGCCAGAGATCATTGGGGCGCAGGCCTCGAGGATTAACTCC  5691
              |||||||||||||||||   ||| |||   |  || | |||||| |||||
Sbjct  5177  GACATCCATTTGCCAGAGCATATTAGGGAATAATCCCCTAGGATTGACTCC  5127


 Score = 128 bits (141),  Expect = 5e-27
 Identities = 291/436 (67%), Gaps = 39/436 (9%)
 Strand=Plus/Minus

Query  8188  GCCATAATTTTAATTTCTCCAGTAAAGTCCTCATCAATAACTCCCGGGGAAACATGGATC  8247
             ||||| || |||||||||||   | | || |  ||||| ||||| ||  |||| || |  
Sbjct  2630  GCCATTATCTTAATTTCTCCCTCATAATCATTGTCAATGACTCCTGGAAAAACTTGTAAA  2571

Query  8248  CCTTTCAAAATTGAGCTACTTCGTCCCAATAACAACCCCACAGTTTTTGGGGGCAAAGGC  8307
             ||| |||   | |  || ||||  || || |  || || |  || ||||| || |  |||
Sbjct  2570  CCTCTCATGGTAGTACTGCTTCTACCTAAGATTAATCCGAAGGTATTTGGAGGTAGGGGC  2511

Query  8308  CCAAAAATTCCGGTGGGCAGGGTCTGCACGCCCATTTCAGGAGTTAATATGATGTCGGAG  8367
             ||| |||| || ||    || || ||   |||||||||||| |||| ||   ||| ||||
Sbjct  2510  CCATAAATACCAGTACTGAGAGTTTGGGGGCCCATTTCAGGTGTTAGTACTGTGTGGGAG  2451

Query  8368  GTGGAACACAAGTCCAATCCTGCGCTGCCTGCGGTGGCCCTGAATAAATCTGCGATGTGT  8427
             |||||||| | ||||| ||||||||| ||||  ||||| || |||||           ||
Sbjct  2450  GTGGAACAGAGGTCCAGTCCTGCGCTTCCTGGTGTGGCTCT-AATAA-----------GT  2403

Query  8428  TTTCTTTCTGGGACTGATTTACAGCTTGTCCCGTTATCGGGGTTTGAGTCTGAAGTGCCC  8487
             ||      ||  || ||||      ||||   | |  |  ||    |  ||| |  ||||
Sbjct  2402  TT------TGAAACGGATT-----GTTGT--TGCTGGC-TGGAACAAAACTG-ACCGCCC  2358

Query  8488  CATAACATTGTTGAGTCGGGGCCTGGGGCTGGCCCCTCACCCAGTTTCCCTGA-------  8540
             |||||  ||| |   ||||||||||||||||||||||||  | ||||||||||       
Sbjct  2357  CATAAGCTTGCT---TCGGGGCCTGGGGCTGGCCCCTCATTCCGTTTCCCTGATGGGGTG  2301

Query  8541  --ACCGGATTTCCATCTTTGTCTATCTTAGATTTGCATTCATTGGCCCAATGCTTTCCTC  8598
               |  |||||||| |  || ||  | || ||||| |||||||| ||||||||||||||||
Sbjct  2300  GCAGTGGATTTCCCTGATTATCAGTTTTGGATTTACATTCATTAGCCCAATGCTTTCCTC  2241

Query  8599  TCCTACACTTTGGGCA  8614
                ||||| | |||||
Sbjct  2240  GTTTACACCTGGGGCA  2225


 Score = 39.2 bits (42),  Expect = 2.0
 Identities = 33/41 (80%), Gaps = 0/41 (0%)
 Strand=Plus/Minus

Query  8901  GCTTGACAAGCGGAATTAGCATTCTCATAGGCAAGCTGTTT  8941
             ||||| ||||| |  || ||||||||||| || || |||||
Sbjct  1977  GCTTGGCAAGCTGGGTTGGCATTCTCATATGCTAGTTGTTT  1937


>NC_001550.1 Mason-Pfizer monkey virus, complete genome
Length=8557

 Score = 173 bits (191),  Expect = 1e-40
 Identities = 296/436 (68%), Gaps = 39/436 (9%)
 Strand=Plus/Minus

Query  8188  GCCATAATTTTAATTTCTCCAGTAAAGTCCTCATCAATAACTCCCGGGGAAACATGGATC  8247
             |||||||||||||||||||| ||| |||| | |||||| ||||| ||  |||| || |  
Sbjct  2405  GCCATAATTTTAATTTCTCCGGTATAGTCATTATCAATTACTCCTGGATAAACTTGTAGA  2346

Query  8248  CCTTTCAAAATTGAGCTACTTCGTCCCAATAACAACCCCACAGTTTTTGGGGGCAAAGGC  8307
             || |||| | |   ||||||||| || |  |  || || | ||| || || ||||  || 
Sbjct  2345  CCCTTCATAGTAATGCTACTTCGGCCTAGGATTAATCCAAAAGTGTTGGGAGGCAGTGGT  2286

Query  8308  CCAAAAATTCCGGTGGGCAGGGTCTGCACGCCCATTTCAGGAGTTAATATGATGTCGGAG  8367
             ||| | ||||| |||   |  |  ||    ||||||||||| |||||||   ||| ||||
Sbjct  2285  CCATATATTCCAGTGCTTAACGCTTGGGGCCCCATTTCAGGCGTTAATACTGTGTGGGAG  2226

Query  8368  GTGGAACACAAGTCCAATCCTGCGCTGCCTGCGGTGGCCCTGAATAAATCTGCGATGTGT  8427
             |||||||| | |||||||||||| || |||| |||||| |||   |  | ||  ||| ||
Sbjct  2225  GTGGAACAGAGGTCCAATCCTGCACTTCCTGGGGTGGCTCTGGTAAGCTTTGAAATGGGT  2166

Query  8428  TTTCTTTCTGGGACTGATTTACAGCTTGTCCCGTTATCGGGGTTTGAGTCTGAAGTGCCC  8487
             | | ||| | || |||    | ||||                           | |||||
Sbjct  2165  TGTTTTTGTTGG-CTGGAACAAAGCT--------------------------GACTGCCC  2133

Query  8488  CATAACATTGTTGAGTCGGGGCCTGGGGCTGGCCCCTCACCCAGTTTCCCTGA-------  8540
             |||||  |||||   |||||||||||||||||||||||  || ||||||||||       
Sbjct  2132  CATAAGCTTGTT---TCGGGGCCTGGGGCTGGCCCCTCCACCCGTTTCCCTGATGGGGTG  2076

Query  8541  --ACCGGATTTCCATCTTTGTCTATCTTAGATTTGCATTCATTGGCCCAATGCTTTCCTC  8598
               |  || ||||| |  || ||  | || ||||||||||||||||||||||| || ||||
Sbjct  2075  GTATTGGGTTTCCTTGATTATCAGTTTTGGATTTGCATTCATTGGCCCAATGTTTCCCTC  2016

Query  8599  TCCTACACTTTGGGCA  8614
             |  ||||  | |||||
Sbjct  2015  TTTTACATCTAGGGCA  2000


 Score = 173 bits (191),  Expect = 1e-40
 Identities = 497/747 (67%), Gaps = 37/747 (5%)
 Strand=Plus/Minus

Query  5103  AAACACAAACATGCCCTCGGCCCCATATGAGGACTGGATCTGGGCCTTGCCAAG-AGCCT  5161
             ||||||| ||    |||| |||||| || |  |||||||| ||||| ||||| | |   |
Sbjct  5499  AAACACAGACTGAACCTCTGCCCCAAATTAACACTGGATCGGGGCCATGCCATGTATTAT  5440

Query  5162  GTAAGTGGGTCTTTCCATTTGAACAAAGCC---TGAGTGGCAGTGGAAGGATGCCAAAAG  5218
              ||| ||| ||||||||||| | ||  ||    ||  |    | |  |  ||||||||| 
Sbjct  5439  CTAA-TGGATCTTTCCATTTTACCATGGCAAATTGTTTTTTGGGGTTATTATGCCAAAAA  5381

Query  5219  CGCTCTGCAGCACTCTTACCATGGGCATCCAAGGTCAAAAAATTTTGAATAAAGAGAGAA  5278
             || || || ||    |||   ||  |||| ||  | ||||||||| |||||||||| | |
Sbjct  5380  CGATCAGCTGCTGATTTATTTTGATCATCTAAATTTAAAAAATTTAGAATAAAGAGTGCA  5321

Query  5279  TGAGACAGGTAATTA-TGGGG-----CGTCAGGGGATATAACTCCCCCttttttattttt  5332
             |||   |||   ||  |||||     | ||   || ||  | |||||||||||||| |||
Sbjct  5320  TGATTGAGGATGTTCCTGGGGGTACCCTTCCTAGGGTACCATTCCCCCTTTTTTATCTTT  5261

Query  5333  tgtaaaatatt--ttttAATGTGCCATGAGTGCG----TTCAACAATCCCTTGCCCCTGT  5386
             |    |||  |  ||||||   |  || |||| |    |||||| || ||||| || || 
Sbjct  5260  TC---AATGGTGGTTTTAA---GAGATAAGTGGGCTCTTTCAACTATTCCTTGGCCTTGG  5207

Query  5387  GGATTGTAAGGAATGCCAGTAACATGATTAATGAAAAATTGTTG-GCAAAACAAGGCAAA  5445
             || || || || || ||||||| ||| |||||   || | || | ||||||      |||
Sbjct  5206  GGGTTATAGGGGATTCCAGTAATATGTTTAATTTGAAGT-GTGGAGCAAAATTCTTGAAA  5148

Query  5446  TTTTTTGCTGGTATAACCTGAGCCATTGTCTGTTTTAAGTTTTTTAGGAGTTCCAATCAT  5505
              |||||   ||| || || |  || || || ||||||| || ||||||   |||||| ||
Sbjct  5147  ATTTTTAGAGGTGTATCCAGGACCGTTATCCGTTTTAATTTGTTTAGGGAGTCCAATAAT  5088

Query  5506  GGCAAAAGC---GGCAAGACAATGTCTAATGACATGAGACGTAGCTTCTCCTGATTGAAC  5562
              | | ||||   ||  ||  ||||  | ||||||||    |||| |||||||| ||| | 
Sbjct  5087  AG-AGAAGCAATGG--AGTAAATGGGTTATGACATGTTTTGTAGTTTCTCCTGTTTGTAG  5031

Query  5563  TGTAGCTACCACAAAGCCAGAGAACGTATCTATGGCGACATGGACATATTTTAATTTTCC  5622
              || || |  |  || |||  ||| |||||||| |  ||||| | ||||||||| || ||
Sbjct  5030  AGTGGCCAGTAGGAATCCACTGAATGTATCTATAGATACATGAATATATTTTAAATTGCC  4971

Query  5623  AAACTCCG-GTATATGAGTTACATCCATTTGCCAGAGATCAT--TGGGGCGCAGGCCTCG  5679
             ||| || | |||  || || |||||||||||||| |  ||||  ||||    |  || | 
Sbjct  4970  AAATTCTGAGTAG-TGTGTAACATCCATTTGCCAAA--TCATGTTGGGAAATAATCCCCT  4914

Query  5680  AGGATTAACTCCATAATGAGGTACAGGCTGTAAATGTGAACAATCAGGACATTGTTTTAC  5739
             ||||||||||||  ||||||| || ||  |  ||  |  |||   ||||||||| || ||
Sbjct  4913  AGGATTAACTCCTAAATGAGGGACTGGTAGATAAGTTACACATATAGGACATTGCTTAAC  4854

Query  5740  TATCTGCCGCGCAGCTTCTCTGGGGATTTTATATTGCAATCTGAGGCTCTGGCTGTTTAA  5799
              || || |  ||   |||||| || || ||| |    | ||| |   |||||   || | 
Sbjct  4853  AATTTGTCTAGCTTGTTCTCTAGGAATGTTAAACATAAGTCTTAAAGTCTGGGCATTGAG  4794

Query  5800  ATGATGTAGGCTATGAGCCTTTTGTGC  5826
              ||||||| | ||||||| ||||| ||
Sbjct  4793  GTGATGTAAGGTATGAGCATTTTGAGC  4767


 Score = 170 bits (188),  Expect = 5e-40
 Identities = 559/855 (65%), Gaps = 23/855 (3%)
 Strand=Plus/Minus

Query  6693  TAAGAGACCTAGGGGAAGTTGGATCAGAATCCCCTTTTAGAATCTCAAATAGCGGTTTCA  6752
             |||| || ||| ||||| | || ||||| || ||||| ||  | || ||||  ||||| |
Sbjct  3896  TAAG-GATCTATGGGAATTGGGGTCAGAGTCTCCTTTAAGGGTGTCGAATAAGGGTTTTA  3838

Query  6753  GGTCTCCAGTAGTTAAGCCCAAAGAAGGACGCAGCCAATTAATGTCCCCCAACAATTTTT  6812
              |||||||||||| |     | | | || |  |||||||| ||||| || || | |||||
Sbjct  3837  AGTCTCCAGTAGTGAGTTTTAGATATGGTCTGAGCCAATTGATGTCTCCTAAAAGTTTTT  3778

Query  6813  GAAAATCATTAAGAGATTTTAGGTGATCTTTTCTGAGCTCTATTTTTTGTGGAGCAAAGT  6872
             | |||||||||||||  | ||  | |||||| |  |   ||  ||||||   ||  |  |
Sbjct  3777  GGAAATCATTAAGAGTCTGTAATTTATCTTTACGAATGACTGCTTTTTGATTAGTGATTT  3718

Query  6873  ACTGAGTGAATAACTGAAAA-CCTAAATAGGCATAAGGCTCACTCCTTTGAATTTTTTCA  6931
                ||   | ||| |  ||| |||||||| |  || || ||      ||||| |||||| 
Sbjct  3717  TAGGACC-ATTAAGTTCAAATCCTAAATATGTGTAGGGATCTTGTAATTGAACTTTTTCT  3659

Query  6932  GGAGCAATAACAAGGCC---TGCGGTAAAAAGGTTCTCTTTTATGT-TTG--CAAAGCAA  6985
             || || |||   |  ||   ||| || ||      ||||| | ||  |||  ||||||| 
Sbjct  3658  GGGGCTATATGTAACCCAGCTGCAGTCAA------CTCTTGTTTGAGTTGATCAAAGCAT  3605

Query  6986  GCCAACAACATTCCTTCC-TGTTTGCAGGCCAACAGAATGTCATCCATATAATGAATGAT  7044
               ||| ||| |    ||| | ||| |  || |  || ||||||||||| ||||| || ||
Sbjct  3604  TGCAA-AACTTGTTGTCCATCTTTACCAGCTATTAGGATGTCATCCATGTAATGTATAAT  3546

Query  7045  GTAAACAGAAGGGAACTGTCTT--CTAGTCTCCACTATTGCTTCACCAACAAACTTTTGA  7102
              ||  ||   |    | | | |  |||  ||    ||| |||    | ||| | ||||||
Sbjct  3545  ATA--CATTTGTTTCCAGGCATGTCTAACCTTATGTATGGCTGTGGCCACATATTTTTGA  3488

Query  7103  CACAGGGTGGGGCTATTTGCCATGCCCTGAGGAAGAACCTGCCACTGATACCGTTTCATG  7162
             || | ||| || || || ||||| || || || | ||||| ||||||| | |||| ||| 
Sbjct  3487  CATAAGGTAGGACTGTTGGCCATACCTTGTGGTAAAACCTTCCACTGAAAACGTTGCATA  3428

Query  7163  GGCTCTTGGAAATTCGGACTTGGGATACTGAAAGCAAATCTTTTACAATCTTGGGGATGA  7222
             || ||||  ||||| |    ||| |  ||||| |||||||||||    ||    ||||||
Sbjct  3427  GGTTCTTTAAAATTTGTGGATGGTAGGCTGAAGGCAAATCTTTTTTGGTCACTAGGATGA  3368

Query  7223  AGCAATATATTATAAAAACAATCTTTTAAATCCAGCACTATCTTATAAGTATCCTTA-GG  7281
             ||    |||  | | |||||||| || | ||| |  | ||| |||  | || ||||  ||
Sbjct  3367  AGGGGAATAGAAAAGAAACAATCCTTGAGATCAATAATTATTTTAAGA-TACCCTTGTGG  3309

Query  7282  AATGGCAGAAGGATGAGGCAACCCTGGCTGCAGGGCGCCCATAATCTCCATAGTTTCATT  7341
              || ||    ||    || || || || || |  || ||||| |   |||||||  ||||
Sbjct  3308  GATAGCCACCGGGGAGGGTAATCCAGGTTGTAAAGCTCCCATTAATACCATAGTGGCATT  3249

Query  7342  AACCTTTCTCAAATCTTGTAACAACCTCCATTTTCCAGACTTCTTTTTGATTACAAAAAT  7401
             |||   ||  ||||||||||| | ||||||||| ||||| |||||||| || ||||| ||
Sbjct  3248  AACGGCTCGTAAATCTTGTAAGAGCCTCCATTTACCAGATTTCTTTTTTATAACAAATAT  3189

Query  7402  AGGTGAATTCCAGGGGGAGGTAGACTCAACCACATGGCCTTTCTCAAGCTGCTCCTGTAC  7461
              || |  |||||||| ||  ||   |||   | ||| |||  ||| | ||| || || ||
Sbjct  3188  GGGAGTGTTCCAGGGAGAACTACTTTCAGTAATATGTCCTGCCTCTAACTGTTCTTGCAC  3129

Query  7462  AAGCGCTTGTGCGGCCGATATCTTTTCCTGCGTAAGGGGCCATTGATCTATCCACACAGG  7521
              | |  ||| || || |  |  || || |  || |  ||||| ||||| | ||| |||||
Sbjct  3128  TAACTGTTGGGCAGCAGCAAGTTTGTCATTGGTTAATGGCCACTGATCAACCCAGACAGG  3069

Query  7522  TGTATCTGTTTTCCA  7536
             |   |||| ||||||
Sbjct  3068  TTCGTCTGATTTCCA  3054


>AF033815.1 Mason-Pfizer monkey virus, complete genome
Length=8557

 Score = 173 bits (191),  Expect = 1e-40
 Identities = 296/436 (68%), Gaps = 39/436 (9%)
 Strand=Plus/Minus

Query  8188  GCCATAATTTTAATTTCTCCAGTAAAGTCCTCATCAATAACTCCCGGGGAAACATGGATC  8247
             |||||||||||||||||||| ||| |||| | |||||| ||||| ||  |||| || |  
Sbjct  2405  GCCATAATTTTAATTTCTCCGGTATAGTCATTATCAATTACTCCTGGATAAACTTGTAGA  2346

Query  8248  CCTTTCAAAATTGAGCTACTTCGTCCCAATAACAACCCCACAGTTTTTGGGGGCAAAGGC  8307
             || |||| | |   ||||||||| || |  |  || || | ||| || || ||||  || 
Sbjct  2345  CCCTTCATAGTAATGCTACTTCGGCCTAGGATTAATCCAAAAGTGTTGGGAGGCAGTGGT  2286

Query  8308  CCAAAAATTCCGGTGGGCAGGGTCTGCACGCCCATTTCAGGAGTTAATATGATGTCGGAG  8367
             ||| | ||||| |||   |  |  ||    ||||||||||| |||||||   ||| ||||
Sbjct  2285  CCATATATTCCAGTGCTTAACGCTTGGGGCCCCATTTCAGGCGTTAATACTGTGTGGGAG  2226

Query  8368  GTGGAACACAAGTCCAATCCTGCGCTGCCTGCGGTGGCCCTGAATAAATCTGCGATGTGT  8427
             |||||||| | |||||||||||| || |||| |||||| |||   |  | ||  ||| ||
Sbjct  2225  GTGGAACAGAGGTCCAATCCTGCACTTCCTGGGGTGGCTCTGGTAAGCTTTGAAATGGGT  2166

Query  8428  TTTCTTTCTGGGACTGATTTACAGCTTGTCCCGTTATCGGGGTTTGAGTCTGAAGTGCCC  8487
             | | ||| | || |||    | ||||                           | |||||
Sbjct  2165  TGTTTTTGTTGG-CTGGAACAAAGCT--------------------------GACTGCCC  2133

Query  8488  CATAACATTGTTGAGTCGGGGCCTGGGGCTGGCCCCTCACCCAGTTTCCCTGA-------  8540
             |||||  |||||   |||||||||||||||||||||||  || ||||||||||       
Sbjct  2132  CATAAGCTTGTT---TCGGGGCCTGGGGCTGGCCCCTCCACCCGTTTCCCTGATGGGGTG  2076

Query  8541  --ACCGGATTTCCATCTTTGTCTATCTTAGATTTGCATTCATTGGCCCAATGCTTTCCTC  8598
               |  || ||||| |  || ||  | || ||||||||||||||||||||||| || ||||
Sbjct  2075  GTATTGGGTTTCCTTGATTATCAGTTTTGGATTTGCATTCATTGGCCCAATGTTTCCCTC  2016

Query  8599  TCCTACACTTTGGGCA  8614
             |  ||||  | |||||
Sbjct  2015  TTTTACATCTAGGGCA  2000


 Score = 173 bits (191),  Expect = 1e-40
 Identities = 497/747 (67%), Gaps = 37/747 (5%)
 Strand=Plus/Minus

Query  5103  AAACACAAACATGCCCTCGGCCCCATATGAGGACTGGATCTGGGCCTTGCCAAG-AGCCT  5161
             ||||||| ||    |||| |||||| || |  |||||||| ||||| ||||| | |   |
Sbjct  5499  AAACACAGACTGAACCTCTGCCCCAAATTAACACTGGATCGGGGCCATGCCATGTATTAT  5440

Query  5162  GTAAGTGGGTCTTTCCATTTGAACAAAGCC---TGAGTGGCAGTGGAAGGATGCCAAAAG  5218
              ||| ||| ||||||||||| | ||  ||    ||  |    | |  |  ||||||||| 
Sbjct  5439  CTAA-TGGATCTTTCCATTTTACCATGGCAAATTGTTTTTTGGGGTTATTATGCCAAAAA  5381

Query  5219  CGCTCTGCAGCACTCTTACCATGGGCATCCAAGGTCAAAAAATTTTGAATAAAGAGAGAA  5278
             || || || ||    |||   ||  |||| ||  | ||||||||| |||||||||| | |
Sbjct  5380  CGATCAGCTGCTGATTTATTTTGATCATCTAAATTTAAAAAATTTAGAATAAAGAGTGCA  5321

Query  5279  TGAGACAGGTAATTA-TGGGG-----CGTCAGGGGATATAACTCCCCCttttttattttt  5332
             |||   |||   ||  |||||     | ||   || ||  | |||||||||||||| |||
Sbjct  5320  TGATTGAGGATGTTCCTGGGGGTACCCTTCCTAGGGTACCATTCCCCCTTTTTTATCTTT  5261

Query  5333  tgtaaaatatt--ttttAATGTGCCATGAGTGCG----TTCAACAATCCCTTGCCCCTGT  5386
             |    |||  |  ||||||   |  || |||| |    |||||| || ||||| || || 
Sbjct  5260  TC---AATGGTGGTTTTAA---GAGATAAGTGGGCTCTTTCAACTATTCCTTGGCCTTGG  5207

Query  5387  GGATTGTAAGGAATGCCAGTAACATGATTAATGAAAAATTGTTG-GCAAAACAAGGCAAA  5445
             || || || || || ||||||| ||| |||||   || | || | ||||||      |||
Sbjct  5206  GGGTTATAGGGGATTCCAGTAATATGTTTAATTTGAAGT-GTGGAGCAAAATTCTTGAAA  5148

Query  5446  TTTTTTGCTGGTATAACCTGAGCCATTGTCTGTTTTAAGTTTTTTAGGAGTTCCAATCAT  5505
              |||||   ||| || || |  || || || ||||||| || ||||||   |||||| ||
Sbjct  5147  ATTTTTAGAGGTGTATCCAGGACCGTTATCCGTTTTAATTTGTTTAGGGAGTCCAATAAT  5088

Query  5506  GGCAAAAGC---GGCAAGACAATGTCTAATGACATGAGACGTAGCTTCTCCTGATTGAAC  5562
              | | ||||   ||  ||  ||||  | ||||||||    |||| |||||||| ||| | 
Sbjct  5087  AG-AGAAGCAATGG--AGTAAATGGGTTATGACATGTTTTGTAGTTTCTCCTGTTTGTAG  5031

Query  5563  TGTAGCTACCACAAAGCCAGAGAACGTATCTATGGCGACATGGACATATTTTAATTTTCC  5622
              || || |  |  || |||  ||| |||||||| |  ||||| | ||||||||| || ||
Sbjct  5030  AGTGGCCAGTAGGAATCCACTGAATGTATCTATAGATACATGAATATATTTTAAATTGCC  4971

Query  5623  AAACTCCG-GTATATGAGTTACATCCATTTGCCAGAGATCAT--TGGGGCGCAGGCCTCG  5679
             ||| || | |||  || || |||||||||||||| |  ||||  ||||    |  || | 
Sbjct  4970  AAATTCTGAGTAG-TGTGTAACATCCATTTGCCAAA--TCATGTTGGGAAATAATCCCCT  4914

Query  5680  AGGATTAACTCCATAATGAGGTACAGGCTGTAAATGTGAACAATCAGGACATTGTTTTAC  5739
             ||||||||||||  ||||||| || ||  |  ||  |  |||   ||||||||| || ||
Sbjct  4913  AGGATTAACTCCTAAATGAGGGACTGGTAGATAAGTTACACATATAGGACATTGCTTAAC  4854

Query  5740  TATCTGCCGCGCAGCTTCTCTGGGGATTTTATATTGCAATCTGAGGCTCTGGCTGTTTAA  5799
              || || |  ||   |||||| || || ||| |    | ||| |   |||||   || | 
Sbjct  4853  AATTTGTCTAGCTTGTTCTCTAGGAATGTTAAACATAAGTCTTAAAGTCTGGGCATTGAG  4794

Query  5800  ATGATGTAGGCTATGAGCCTTTTGTGC  5826
              ||||||| | ||||||| ||||| ||
Sbjct  4793  GTGATGTAAGGTATGAGCATTTTGAGC  4767


 Score = 170 bits (188),  Expect = 5e-40
 Identities = 559/855 (65%), Gaps = 23/855 (3%)
 Strand=Plus/Minus

Query  6693  TAAGAGACCTAGGGGAAGTTGGATCAGAATCCCCTTTTAGAATCTCAAATAGCGGTTTCA  6752
             |||| || ||| ||||| | || ||||| || ||||| ||  | || ||||  ||||| |
Sbjct  3896  TAAG-GATCTATGGGAATTGGGGTCAGAGTCTCCTTTAAGGGTGTCGAATAAGGGTTTTA  3838

Query  6753  GGTCTCCAGTAGTTAAGCCCAAAGAAGGACGCAGCCAATTAATGTCCCCCAACAATTTTT  6812
              |||||||||||| |     | | | || |  |||||||| ||||| || || | |||||
Sbjct  3837  AGTCTCCAGTAGTGAGTTTTAGATATGGTCTGAGCCAATTGATGTCTCCTAAAAGTTTTT  3778

Query  6813  GAAAATCATTAAGAGATTTTAGGTGATCTTTTCTGAGCTCTATTTTTTGTGGAGCAAAGT  6872
             | |||||||||||||  | ||  | |||||| |  |   ||  ||||||   ||  |  |
Sbjct  3777  GGAAATCATTAAGAGTCTGTAATTTATCTTTACGAATGACTGCTTTTTGATTAGTGATTT  3718

Query  6873  ACTGAGTGAATAACTGAAAA-CCTAAATAGGCATAAGGCTCACTCCTTTGAATTTTTTCA  6931
                ||   | ||| |  ||| |||||||| |  || || ||      ||||| |||||| 
Sbjct  3717  TAGGACC-ATTAAGTTCAAATCCTAAATATGTGTAGGGATCTTGTAATTGAACTTTTTCT  3659

Query  6932  GGAGCAATAACAAGGCC---TGCGGTAAAAAGGTTCTCTTTTATGT-TTG--CAAAGCAA  6985
             || || |||   |  ||   ||| || ||      ||||| | ||  |||  ||||||| 
Sbjct  3658  GGGGCTATATGTAACCCAGCTGCAGTCAA------CTCTTGTTTGAGTTGATCAAAGCAT  3605

Query  6986  GCCAACAACATTCCTTCC-TGTTTGCAGGCCAACAGAATGTCATCCATATAATGAATGAT  7044
               ||| ||| |    ||| | ||| |  || |  || ||||||||||| ||||| || ||
Sbjct  3604  TGCAA-AACTTGTTGTCCATCTTTACCAGCTATTAGGATGTCATCCATGTAATGTATAAT  3546

Query  7045  GTAAACAGAAGGGAACTGTCTT--CTAGTCTCCACTATTGCTTCACCAACAAACTTTTGA  7102
              ||  ||   |    | | | |  |||  ||    ||| |||    | ||| | ||||||
Sbjct  3545  ATA--CATTTGTTTCCAGGCATGTCTAACCTTATGTATGGCTGTGGCCACATATTTTTGA  3488

Query  7103  CACAGGGTGGGGCTATTTGCCATGCCCTGAGGAAGAACCTGCCACTGATACCGTTTCATG  7162
             || | ||| || || || ||||| || || || | ||||| ||||||| | |||| ||| 
Sbjct  3487  CATAAGGTAGGACTGTTGGCCATACCTTGTGGTAAAACCTTCCACTGAAAACGTTGCATA  3428

Query  7163  GGCTCTTGGAAATTCGGACTTGGGATACTGAAAGCAAATCTTTTACAATCTTGGGGATGA  7222
             || ||||  ||||| |    ||| |  ||||| |||||||||||    ||    ||||||
Sbjct  3427  GGTTCTTTAAAATTTGTGGATGGTAGGCTGAAGGCAAATCTTTTTTGGTCACTAGGATGA  3368

Query  7223  AGCAATATATTATAAAAACAATCTTTTAAATCCAGCACTATCTTATAAGTATCCTTA-GG  7281
             ||    |||  | | |||||||| || | ||| |  | ||| |||  | || ||||  ||
Sbjct  3367  AGGGGAATAGAAAAGAAACAATCCTTGAGATCAATAATTATTTTAAGA-TACCCTTGTGG  3309

Query  7282  AATGGCAGAAGGATGAGGCAACCCTGGCTGCAGGGCGCCCATAATCTCCATAGTTTCATT  7341
              || ||    ||    || || || || || |  || ||||| |   |||||||  ||||
Sbjct  3308  GATAGCCACCGGGGAGGGTAATCCAGGTTGTAAAGCTCCCATTAATACCATAGTGGCATT  3249

Query  7342  AACCTTTCTCAAATCTTGTAACAACCTCCATTTTCCAGACTTCTTTTTGATTACAAAAAT  7401
             |||   ||  ||||||||||| | ||||||||| ||||| |||||||| || ||||| ||
Sbjct  3248  AACGGCTCGTAAATCTTGTAAGAGCCTCCATTTACCAGATTTCTTTTTTATAACAAATAT  3189

Query  7402  AGGTGAATTCCAGGGGGAGGTAGACTCAACCACATGGCCTTTCTCAAGCTGCTCCTGTAC  7461
              || |  |||||||| ||  ||   |||   | ||| |||  ||| | ||| || || ||
Sbjct  3188  GGGAGTGTTCCAGGGAGAACTACTTTCAGTAATATGTCCTGCCTCTAACTGTTCTTGCAC  3129

Query  7462  AAGCGCTTGTGCGGCCGATATCTTTTCCTGCGTAAGGGGCCATTGATCTATCCACACAGG  7521
              | |  ||| || || |  |  || || |  || |  ||||| ||||| | ||| |||||
Sbjct  3128  TAACTGTTGGGCAGCAGCAAGTTTGTCATTGGTTAATGGCCACTGATCAACCCAGACAGG  3069

Query  7522  TGTATCTGTTTTCCA  7536
             |   |||| ||||||
Sbjct  3068  TTCGTCTGATTTCCA  3054


>NC_001503.1 Mouse mammary tumor virus, complete genome
Length=8805

 Score = 162 bits (179),  Expect = 2e-37
 Identities = 553/844 (66%), Gaps = 26/844 (3%)
 Strand=Plus/Minus

Query  6713  GGATCAGAATCCCCTTTTAGAATCTCAAATAGCGGTTTCAGGTCTCCAGTAGTTAAGCCC  6772
             |||| |||||| || || ||||| ||||| || ||||| |  ||||| ||||||||    
Sbjct  3759  GGATTAGAATCTCCATTAAGAATTTCAAAGAGAGGTTTTAACTCTCCCGTAGTTAATTTT  3700

Query  6773  AAAGAAGGACGCAGCCAATTAATGTCCCCCAACAATTTTTGAAAATCATTAAGAGATTTT  6832
             ||  ||||||| | ||||||||| |  || || |  ||||| |||||||| |  | | ||
Sbjct  3699  AAGAAAGGACGTATCCAATTAATATTTCCTAATAGCTTTTGGAAATCATTTAAGGTTCTT  3640

Query  6833  AGGTGATCTTTTCTGAGCTCTATTTTTTGTGGAGCAAAGTACTGAG--TGAATAACTGAA  6890
             |  | |||| | || | || || ||||||   ||  |   | | |   || |||  ||| 
Sbjct  3639  AATTTATCTGTCCTAATCTGTAATTTTTGATAAGACACTGAATCACCCTGTATA--TGAG  3582

Query  6891  AACCTAAATA---GGCATAAGGCTCACTCCTTTGAATTTTTTCAGGAGCAATAACAAGGC  6947
               || |||||   |  || |   |||    ||||||| || || |  |  |  |||||||
Sbjct  3581  TTCCCAAATATTTGAGATTA---TCATATTTTTGAATCTTCTCTGTGGATACTACAAGGC  3525

Query  6948  CTGCGGTAAAAAGGTTCTCTTTTATGTTTGCAAAGCAAGCCAACAACATTCCTTCCTGTT  7007
             |     |   ||||  || | | |||   | || | |   || | ||| |   || || |
Sbjct  3524  CATGTTTGTTAAGGGCCTGTATCATGGAAGTAA-GTATTTCATCGACAATGGATCTTGAT  3466

Query  7008  TGCAG-GCCAACAGAATGTCATCCATATAATGAATGATGTAA-ACAGAAGGGAACTGTC-  7064
              |  | ||||| |||||||||||||| ||||| |  || ||  |     || |  | || 
Sbjct  3465  GGGTGTGCCAAAAGAATGTCATCCATGTAATGCACAATATATGAGTCTTGGTATTTATCC  3406

Query  7065  -TTCTAGTCTCCACTATTGCTTCACCAACAAACTTTTGACACAGGGTGGGGCTATTTGCC  7123
              ||  ||||   | ||| ||||   | ||||| |||||||| |  || |||||||||  |
Sbjct  3405  CTTACAGTC---AATATAGCTTTGTCCACAAATTTTTGACATAAAGTAGGGCTATTTTTC  3349

Query  7124  ATGCCCTGAGGAAGAACCTGCCACTGATACCGTTTCAT--GGGCTCTTGGAAATTCGGAC  7181
             || ||||| || | ||| | ||| ||  | | ||| ||  || |||||  ||||| ||  
Sbjct  3348  ATACCCTGGGGCAAAACTTTCCATTGGAATC-TTTGATAAGGTCTCTTA-AAATTAGGGG  3291

Query  7182  TTGGGATACTGAAAGCAAATCTTTTACAATCTTGGGGATGAAGCAATATATTATAAAAAC  7241
               || | ||| ||||||||||||||||||||||  ||||| ||   ||||||| |||| |
Sbjct  3290  AGGGCACACTAAAAGCAAATCTTTTACAATCTTCAGGATGCAGTTTTATATTAAAAAAGC  3231

Query  7242  AATCTTTTAAATCCAGCACTATCTTATAAGTATCC-TTAGGAATGGCAGAAGGATGAGGC  7300
             |||||| || ||| |  |  || |  |    |||| ||||| |  ||   |||    |||
Sbjct  3230  AATCTTGTAGATCTATTATGAT-TATTTCCCATCCTTTAGGGACTGCTACAGGGGACGGC  3172

Query  7301  AACCCTGGCTGCAGGGCGCCCATAATCTCCATAGTTTCATTAACCTTTCTCAAATCTTGT  7360
             || || || || |  || ||||||   | ||| ||  |||||||    |  |  ||||||
Sbjct  3171  AAGCCGGGTTGTAATGCTCCCATATCGTGCATTGTAGCATTAACTGCACGTAGGTCTTGT  3112

Query  7361  AACAACCTCCATTTTCCAGACTTCTTTTTGATTACAAAAATAGGTGAATTCCAGGGGGAG  7420
             ||||  ||||||||||| ||||||||||| || ||||||| ||| | |||||| |||   
Sbjct  3111  AACAGTCTCCATTTTCCTGACTTCTTTTTAATGACAAAAACAGGCGTATTCCAAGGGCTA  3052

Query  7421  GTAGACTCAACCACATGGCCTTTCTCAAGCTGCTCCTGT-ACAAGCGCTTGTGCGGCCGA  7479
              |   |||  | |  |||||    |  |  || | |||| || | |  ||||   |||  
Sbjct  3051  TTGCTCTCTTCTAAGTGGCCCAGTTGTAATTG-TTCTGTCACTAACTGTTGTAAAGCCTG  2993

Query  7480  TATCTTTTCCTGCGTAAGGGGCCATTGATCTATCCACACAGGTGTATCTGTTTTCCAAAT  7539
             || |||||| ||  |||||||||||||||  | ||| |||||    ||||  ||||||  
Sbjct  2992  TAACTTTTCTTGTTTAAGGGGCCATTGATTAAGCCATACAGGCTGGTCTGACTTCCAAGA  2933

Query  7540  TATT  7543
             ||||
Sbjct  2932  TATT  2929


 Score = 86.0 bits (94),  Expect = 2e-14
 Identities = 234/346 (68%), Gaps = 12/346 (3%)
 Strand=Plus/Minus

Query  5600  ACATGGACATATTTTAATTTTCCAAACTCCGGTATATGAGTTACATCCATTTGCCAGAGA  5659
             ||||| |||||||||||||||||||| || |  | |||||| |||||||||||||| |||
Sbjct  4857  ACATGTACATATTTTAATTTTCCAAATTCTGAAACATGAGTAACATCCATTTGCCATAGA  4798

Query  5660  TCATTGGGGC-GCAGGCCTCGAGGATTAACTCCATAATGAGGTACAGGCTGTAAATGTGA  5718
              | | |||||   ||||| |  || || || ||  | || ||  |  ||    | |  | 
Sbjct  4797  AC-TCGGGGCTTAAGGCCCCTGGGGTTTACCCCTAATTGCGGCGCGTGCCCCCAGTCGGG  4739

Query  5719  ACAATCAGGACATTGTTTTACTATCTGCCGCGCAGCTTCTCTGGGGATTTTATATTGCAA  5778
              ||||  ||||||  ||||||||| |  |||||   ||| |  | ||| | | | || ||
Sbjct  4738  GCAATTGGGACATAATTTTACTATTTCTCGCGCTTGTTCACGAGTGATGTGAAACTGAAA  4679

Query  5779  TCTGAG-GCTCTGGCTGTTTAAATGATGTAGGCTATGAGCCTT-TTGTGCCTTTTCTATT  5836
              || || ||   |||  |||  |||||||||    || || || ||| ||    ||||  
Sbjct  4678  CCTAAGCGCCGCGGC-ATTTTGATGATGTAGTGCGTG-GCTTTCTTGAGCTGACTCTA-A  4622

Query  5837  TGAGTTAAGGCAATAAGCTGTGTGGCAGAATCTGCAGCTTGATTACCGGCTGCTAAGGGA  5896
              | | | ||  |||   || |||   ||||||||||     ||| ||   ||| || |||
Sbjct  4621  AGCGGTCAG--AAT--TCT-TGTTAAAGAATCTGCATAGGCATTTCCCTGTGCCAAAGGA  4567

Query  5897  CCTGGAAGATTAGAGTGAGCTCTAATATGACCAATGTAAAATTTTT  5942
             || |||||   || |||  |||| ||||||||||||||||||||||
Sbjct  4566  CCGGGAAGTCCAGTGTGTCCTCTGATATGACCAATGTAAAATTTTT  4521


 Score = 68.9 bits (75),  Expect = 4e-09
 Identities = 80/107 (75%), Gaps = 6/107 (6%)
 Strand=Plus/Minus

Query  5086  TTCTGCATCCTGTGGAAAAACACAAACATGCCCTCG---GCCCCATATGAGGACTGGATC  5142
             ||| ||||||||||||||||||||| |||  |||||   | |   ||| |||||   |||
Sbjct  5371  TTCGGCATCCTGTGGAAAAACACAAGCATAGCCTCGTCCGGCTGTTATTAGGAC---ATC  5315

Query  5143  TGGGCCTTGCCAAGAGCCTGTAAGTGGGTCTTTCCATTTGAACAAAG  5189
              || |||| ||| || ||||| ||  ||||||||||  ||| || ||
Sbjct  5314  GGGTCCTTTCCAGGACCCTGTGAGAAGGTCTTTCCACATGACCATAG  5268


 Score = 43.7 bits (47),  Expect = 0.17
 Identities = 52/71 (73%), Gaps = 0/71 (0%)
 Strand=Plus/Minus

Query  8544  GGATTTCCATCTTTGTCTATCTTAGATTTGCATTCATTGGCCCAATGCTTTCCTCTCCTA  8603
             ||||| ||||||||||| |  |||||||| || ||| |   ||| || |  ||| || ||
Sbjct  2042  GGATTCCCATCTTTGTCAAATTTAGATTTACACTCACTCTTCCAGTGATAGCCTTTCTTA  1983

Query  8604  CACTTTGGGCA  8614
             ||  | |||||
Sbjct  1982  CATCTGGGGCA  1972


 Score = 40.1 bits (43),  Expect = 2.0
 Identities = 38/49 (78%), Gaps = 0/49 (0%)
 Strand=Plus/Minus

Query  4940  CCCATACAGCAGGGTGGAGGATTGGTGGATCAGGTACATAGGCCCAATA  4988
             ||||| |  | || ||||| || ||||| | |||||  |||||||||||
Sbjct  5712  CCCATCCCACGGGATGGAGAATAGGTGGTTTAGGTAGGTAGGCCCAATA  5664


>AF033807.1 Mouse mammary tumor virus complete proviral genome
Length=8805

 Score = 162 bits (179),  Expect = 2e-37
 Identities = 553/844 (66%), Gaps = 26/844 (3%)
 Strand=Plus/Minus

Query  6713  GGATCAGAATCCCCTTTTAGAATCTCAAATAGCGGTTTCAGGTCTCCAGTAGTTAAGCCC  6772
             |||| |||||| || || ||||| ||||| || ||||| |  ||||| ||||||||    
Sbjct  3759  GGATTAGAATCTCCATTAAGAATTTCAAAGAGAGGTTTTAACTCTCCCGTAGTTAATTTT  3700

Query  6773  AAAGAAGGACGCAGCCAATTAATGTCCCCCAACAATTTTTGAAAATCATTAAGAGATTTT  6832
             ||  ||||||| | ||||||||| |  || || |  ||||| |||||||| |  | | ||
Sbjct  3699  AAGAAAGGACGTATCCAATTAATATTTCCTAATAGCTTTTGGAAATCATTTAAGGTTCTT  3640

Query  6833  AGGTGATCTTTTCTGAGCTCTATTTTTTGTGGAGCAAAGTACTGAG--TGAATAACTGAA  6890
             |  | |||| | || | || || ||||||   ||  |   | | |   || |||  ||| 
Sbjct  3639  AATTTATCTGTCCTAATCTGTAATTTTTGATAAGACACTGAATCACCCTGTATA--TGAG  3582

Query  6891  AACCTAAATA---GGCATAAGGCTCACTCCTTTGAATTTTTTCAGGAGCAATAACAAGGC  6947
               || |||||   |  || |   |||    ||||||| || || |  |  |  |||||||
Sbjct  3581  TTCCCAAATATTTGAGATTA---TCATATTTTTGAATCTTCTCTGTGGATACTACAAGGC  3525

Query  6948  CTGCGGTAAAAAGGTTCTCTTTTATGTTTGCAAAGCAAGCCAACAACATTCCTTCCTGTT  7007
             |     |   ||||  || | | |||   | || | |   || | ||| |   || || |
Sbjct  3524  CATGTTTGTTAAGGGCCTGTATCATGGAAGTAA-GTATTTCATCGACAATGGATCTTGAT  3466

Query  7008  TGCAG-GCCAACAGAATGTCATCCATATAATGAATGATGTAA-ACAGAAGGGAACTGTC-  7064
              |  | ||||| |||||||||||||| ||||| |  || ||  |     || |  | || 
Sbjct  3465  GGGTGTGCCAAAAGAATGTCATCCATGTAATGCACAATATATGAGTCTTGGTATTTATCC  3406

Query  7065  -TTCTAGTCTCCACTATTGCTTCACCAACAAACTTTTGACACAGGGTGGGGCTATTTGCC  7123
              ||  ||||   | ||| ||||   | ||||| |||||||| |  || |||||||||  |
Sbjct  3405  CTTACAGTC---AATATAGCTTTGTCCACAAATTTTTGACATAAAGTAGGGCTATTTTTC  3349

Query  7124  ATGCCCTGAGGAAGAACCTGCCACTGATACCGTTTCAT--GGGCTCTTGGAAATTCGGAC  7181
             || ||||| || | ||| | ||| ||  | | ||| ||  || |||||  ||||| ||  
Sbjct  3348  ATACCCTGGGGCAAAACTTTCCATTGGAATC-TTTGATAAGGTCTCTTA-AAATTAGGGG  3291

Query  7182  TTGGGATACTGAAAGCAAATCTTTTACAATCTTGGGGATGAAGCAATATATTATAAAAAC  7241
               || | ||| ||||||||||||||||||||||  ||||| ||   ||||||| |||| |
Sbjct  3290  AGGGCACACTAAAAGCAAATCTTTTACAATCTTCAGGATGCAGTTTTATATTAAAAAAGC  3231

Query  7242  AATCTTTTAAATCCAGCACTATCTTATAAGTATCC-TTAGGAATGGCAGAAGGATGAGGC  7300
             |||||| || ||| |  |  || |  |    |||| ||||| |  ||   |||    |||
Sbjct  3230  AATCTTGTAGATCTATTATGAT-TATTTCCCATCCTTTAGGGACTGCTACAGGGGACGGC  3172

Query  7301  AACCCTGGCTGCAGGGCGCCCATAATCTCCATAGTTTCATTAACCTTTCTCAAATCTTGT  7360
             || || || || |  || ||||||   | ||| ||  |||||||    |  |  ||||||
Sbjct  3171  AAGCCGGGTTGTAATGCTCCCATATCGTGCATTGTAGCATTAACTGCACGTAGGTCTTGT  3112

Query  7361  AACAACCTCCATTTTCCAGACTTCTTTTTGATTACAAAAATAGGTGAATTCCAGGGGGAG  7420
             ||||  ||||||||||| ||||||||||| || ||||||| ||| | |||||| |||   
Sbjct  3111  AACAGTCTCCATTTTCCTGACTTCTTTTTAATGACAAAAACAGGCGTATTCCAAGGGCTA  3052

Query  7421  GTAGACTCAACCACATGGCCTTTCTCAAGCTGCTCCTGT-ACAAGCGCTTGTGCGGCCGA  7479
              |   |||  | |  |||||    |  |  || | |||| || | |  ||||   |||  
Sbjct  3051  TTGCTCTCTTCTAAGTGGCCCAGTTGTAATTG-TTCTGTCACTAACTGTTGTAAAGCCTG  2993

Query  7480  TATCTTTTCCTGCGTAAGGGGCCATTGATCTATCCACACAGGTGTATCTGTTTTCCAAAT  7539
             || |||||| ||  |||||||||||||||  | ||| |||||    ||||  ||||||  
Sbjct  2992  TAACTTTTCTTGTTTAAGGGGCCATTGATTAAGCCATACAGGCTGGTCTGACTTCCAAGA  2933

Query  7540  TATT  7543
             ||||
Sbjct  2932  TATT  2929


 Score = 86.0 bits (94),  Expect = 2e-14
 Identities = 234/346 (68%), Gaps = 12/346 (3%)
 Strand=Plus/Minus

Query  5600  ACATGGACATATTTTAATTTTCCAAACTCCGGTATATGAGTTACATCCATTTGCCAGAGA  5659
             ||||| |||||||||||||||||||| || |  | |||||| |||||||||||||| |||
Sbjct  4857  ACATGTACATATTTTAATTTTCCAAATTCTGAAACATGAGTAACATCCATTTGCCATAGA  4798

Query  5660  TCATTGGGGC-GCAGGCCTCGAGGATTAACTCCATAATGAGGTACAGGCTGTAAATGTGA  5718
              | | |||||   ||||| |  || || || ||  | || ||  |  ||    | |  | 
Sbjct  4797  AC-TCGGGGCTTAAGGCCCCTGGGGTTTACCCCTAATTGCGGCGCGTGCCCCCAGTCGGG  4739

Query  5719  ACAATCAGGACATTGTTTTACTATCTGCCGCGCAGCTTCTCTGGGGATTTTATATTGCAA  5778
              ||||  ||||||  ||||||||| |  |||||   ||| |  | ||| | | | || ||
Sbjct  4738  GCAATTGGGACATAATTTTACTATTTCTCGCGCTTGTTCACGAGTGATGTGAAACTGAAA  4679

Query  5779  TCTGAG-GCTCTGGCTGTTTAAATGATGTAGGCTATGAGCCTT-TTGTGCCTTTTCTATT  5836
              || || ||   |||  |||  |||||||||    || || || ||| ||    ||||  
Sbjct  4678  CCTAAGCGCCGCGGC-ATTTTGATGATGTAGTGCGTG-GCTTTCTTGAGCTGACTCTA-A  4622

Query  5837  TGAGTTAAGGCAATAAGCTGTGTGGCAGAATCTGCAGCTTGATTACCGGCTGCTAAGGGA  5896
              | | | ||  |||   || |||   ||||||||||     ||| ||   ||| || |||
Sbjct  4621  AGCGGTCAG--AAT--TCT-TGTTAAAGAATCTGCATAGGCATTTCCCTGTGCCAAAGGA  4567

Query  5897  CCTGGAAGATTAGAGTGAGCTCTAATATGACCAATGTAAAATTTTT  5942
             || |||||   || |||  |||| ||||||||||||||||||||||
Sbjct  4566  CCGGGAAGTCCAGTGTGTCCTCTGATATGACCAATGTAAAATTTTT  4521


 Score = 68.9 bits (75),  Expect = 4e-09
 Identities = 80/107 (75%), Gaps = 6/107 (6%)
 Strand=Plus/Minus

Query  5086  TTCTGCATCCTGTGGAAAAACACAAACATGCCCTCG---GCCCCATATGAGGACTGGATC  5142
             ||| ||||||||||||||||||||| |||  |||||   | |   ||| |||||   |||
Sbjct  5371  TTCGGCATCCTGTGGAAAAACACAAGCATAGCCTCGTCCGGCTGTTATTAGGAC---ATC  5315

Query  5143  TGGGCCTTGCCAAGAGCCTGTAAGTGGGTCTTTCCATTTGAACAAAG  5189
              || |||| ||| || ||||| ||  ||||||||||  ||| || ||
Sbjct  5314  GGGTCCTTTCCAGGACCCTGTGAGAAGGTCTTTCCACATGACCATAG  5268


 Score = 43.7 bits (47),  Expect = 0.17
 Identities = 52/71 (73%), Gaps = 0/71 (0%)
 Strand=Plus/Minus

Query  8544  GGATTTCCATCTTTGTCTATCTTAGATTTGCATTCATTGGCCCAATGCTTTCCTCTCCTA  8603
             ||||| ||||||||||| |  |||||||| || ||| |   ||| || |  ||| || ||
Sbjct  2042  GGATTCCCATCTTTGTCAAATTTAGATTTACACTCACTCTTCCAGTGATAGCCTTTCTTA  1983

Query  8604  CACTTTGGGCA  8614
             ||  | |||||
Sbjct  1982  CATCTGGGGCA  1972


 Score = 40.1 bits (43),  Expect = 2.0
 Identities = 38/49 (78%), Gaps = 0/49 (0%)
 Strand=Plus/Minus

Query  4940  CCCATACAGCAGGGTGGAGGATTGGTGGATCAGGTACATAGGCCCAATA  4988
             ||||| |  | || ||||| || ||||| | |||||  |||||||||||
Sbjct  5712  CCCATCCCACGGGATGGAGAATAGGTGGTTTAGGTAGGTAGGCCCAATA  5664


>NC_029852.1 Bovine retrovirus CH15 putative group-specific antigen, 
putative protease, putative viral DNA polymerase, and 
putative envelope protein genes, complete cds
Length=7470

 Score = 118 bits (130),  Expect = 3e-24
 Identities = 272/403 (67%), Gaps = 9/403 (2%)
 Strand=Plus/Minus

Query  5316  CCCCCttttttattttttgtaaaatatt-ttttAATGTGCCATGAGTGCGTTCAACAATC  5374
             ||| ||| |||| ||||| ||   |||  |||||| |||||||| |  | ||| | ||| 
Sbjct  4761  CCCTCTTCTTTAATTTTTTTATG-TATAATTTTAAAGTGCCATGTGCTCTTTCTATAATA  4703

Query  5375  CCTTGCCCCTGTGGATTGTAAGGAATGCCAGTAACATGATTAATGAAAAATTGTTGGCAA  5434
              |||| || |||||||| ||    || || |||| ||||| |||     |||||    ||
Sbjct  4702  GCTTGTCCTTGTGGATTATATTCGATTCCTGTAATATGATGAATTTTGTATTGTGTTAAA  4643

Query  5435  AACAAGGCAAATTTTTTGCTGGTATAACCTGAGCCATTGTCTGTTTTAAGTTTTTTAGGA  5494
             ||      |||||| || || | |||| ||| ||| || |||||||| |   ||| ||||
Sbjct  4642  AAGCGTTTAAATTTATTACTTGAATAAGCTGGGCCGTTATCTGTTTTTATAGTTTGAGGA  4583

Query  5495  GTTCCAATCATGGCAAAAGCGGCAAGACAATGTCTAATGACATGAGACGTAGCTTCTCCT  5554
              | || | ||  ||||||    | | |  |||   ||| |||||      || |||||| 
Sbjct  4582  ATACCCAGCACAGCAAAACTCTCCAAAAGATGGGCAATAACATGTTTAACAGTTTCTCCA  4523

Query  5555  GATTGAACTGTAGCTACCACA--AAGCCAGAGAACGTATCTATGGCGACATGGACATATT  5612
               |||    |||||  ||| |  || | |||  | ||||| ||  | ||||| ||||| |
Sbjct  4522  CCTTGGGGGGTAGC--CCAAATGAATCTAGAATAAGTATCGATAACAACATGTACATACT  4465

Query  5613  TTAATTTTCCAAACTCCGGTATATGAGTTACATCCATTTGCCAGAGATCATTGGGGCGCA  5672
             |||| | ||||||||| || ||||| || |||||||||||||| | | |||  ||   ||
Sbjct  4464  TTAAATGTCCAAACTCAGGGATATGGGTAACATCCATTTGCCACAAAGCATCAGGTGCCA  4405

Query  5673  GGCCTCGAGGATTAACTCCATAATGAGGTACAGGCTGTAAATG  5715
               || || |||||||| || || ||| ||||  |  |||||||
Sbjct  4404  ATCCGCGGGGATTAAC-CCCTATTGATGTAC--GTCGTAAATG  4365


 Score = 75.2 bits (82),  Expect = 3e-11
 Identities = 162/240 (68%), Gaps = 2/240 (1%)
 Strand=Plus/Minus

Query  7298  GGCAACCCTGGCTGCAGGGCGCCCATAATCTCCATAGTTTCATTAACCTTTCTCAAATCT  7357
             ||||| || ||||| |  || ||||||     |||||   |||| ||   ||| | ||||
Sbjct  2806  GGCAAACCAGGCTGTAAAGCTCCCATAGGAAACATAGAAGCATTTACAGCTCTAAGATCT  2747

Query  7358  TGTAACAAC-CTCCATTTTCCAGACTTCTTTTTGATTACAAAAATAGGTGAATTCCAGGG  7416
              ||||  |  | ||||||||| ||||||||    || ||||||||||| |||||||| ||
Sbjct  2746  -GTAAGTAGACGCCATTTTCCTGACTTCTTGCGAATAACAAAAATAGGAGAATTCCAAGG  2688

Query  7417  GGAGGTAGACTCAACCACATGGCCTTTCTCAAGCTGCTCCTGTACAAGCGCTTGTGCGGC  7476
             ||| |||||     | | ||| || || |  |  || || | ||| | | | |  || ||
Sbjct  2687  GGAAGTAGAAGTTTCTATATGACCCTTTTGTAATTGTTCTTCTACTAACTCCTCAGCAGC  2628

Query  7477  CGATATCTTTTCCTGCGTAAGGGGCCATTGATCTATCCACACAGGTGTATCTGTTTTCCA  7536
                 | ||||||    || | ||||||||| |||||||| | ||||  ||  | ||||||
Sbjct  2627  TTGCAGCTTTTCTCTTGTTAAGGGCCATTGTTCTATCCAAATAGGTTCATTAGATTTCCA  2568


 Score = 69.8 bits (76),  Expect = 1e-09
 Identities = 125/175 (71%), Gaps = 6/175 (3%)
 Strand=Plus/Minus

Query  6770  CCCAAAGAAGGACGCAGCCAATTAATGTCCCCCAACAATTTTTGAAAATCATTAAGAGAT  6829
             || || ||||| || | ||||||||| || ||||| |||||||| |||||||| |  | |
Sbjct  3334  CCTAATGAAGGGCGTAACCAATTAATATCGCCCAATAATTTTTGGAAATCATTTAAGGTT  3275

Query  6830  TTTAGGTGATCTTTTCTGA-GCTCTATTTTTTGTGGAGCAAA-GTACTGAGTGAATAACT  6887
             || || |  |||  || || | || |||||||| |||  ||  ||  |  | || || | 
Sbjct  3274  TTCAGATTGTCTCGTCGGATGGTC-ATTTTTTGAGGATGAACTGTGGTCCGAGA-TACCA  3217

Query  6888  GAAAACCTAAATAGGCA-TAAGGCTCACTCCTTTGAATTTTTTCAGGAGCAATAA  6941
              ||| ||||||||   | ||| | ||   |  ||||||||| |||||||||||||
Sbjct  3216  CAAATCCTAAATAATGACTAATG-TCTTCCAATTGAATTTTCTCAGGAGCAATAA  3163


>KU720628.1 Bovine retrovirus CH15 putative group-specific antigen, 
putative protease, putative viral DNA polymerase, and 
putative envelope protein genes, complete cds
Length=7470

 Score = 118 bits (130),  Expect = 3e-24
 Identities = 272/403 (67%), Gaps = 9/403 (2%)
 Strand=Plus/Minus

Query  5316  CCCCCttttttattttttgtaaaatatt-ttttAATGTGCCATGAGTGCGTTCAACAATC  5374
             ||| ||| |||| ||||| ||   |||  |||||| |||||||| |  | ||| | ||| 
Sbjct  4761  CCCTCTTCTTTAATTTTTTTATG-TATAATTTTAAAGTGCCATGTGCTCTTTCTATAATA  4703

Query  5375  CCTTGCCCCTGTGGATTGTAAGGAATGCCAGTAACATGATTAATGAAAAATTGTTGGCAA  5434
              |||| || |||||||| ||    || || |||| ||||| |||     |||||    ||
Sbjct  4702  GCTTGTCCTTGTGGATTATATTCGATTCCTGTAATATGATGAATTTTGTATTGTGTTAAA  4643

Query  5435  AACAAGGCAAATTTTTTGCTGGTATAACCTGAGCCATTGTCTGTTTTAAGTTTTTTAGGA  5494
             ||      |||||| || || | |||| ||| ||| || |||||||| |   ||| ||||
Sbjct  4642  AAGCGTTTAAATTTATTACTTGAATAAGCTGGGCCGTTATCTGTTTTTATAGTTTGAGGA  4583

Query  5495  GTTCCAATCATGGCAAAAGCGGCAAGACAATGTCTAATGACATGAGACGTAGCTTCTCCT  5554
              | || | ||  ||||||    | | |  |||   ||| |||||      || |||||| 
Sbjct  4582  ATACCCAGCACAGCAAAACTCTCCAAAAGATGGGCAATAACATGTTTAACAGTTTCTCCA  4523

Query  5555  GATTGAACTGTAGCTACCACA--AAGCCAGAGAACGTATCTATGGCGACATGGACATATT  5612
               |||    |||||  ||| |  || | |||  | ||||| ||  | ||||| ||||| |
Sbjct  4522  CCTTGGGGGGTAGC--CCAAATGAATCTAGAATAAGTATCGATAACAACATGTACATACT  4465

Query  5613  TTAATTTTCCAAACTCCGGTATATGAGTTACATCCATTTGCCAGAGATCATTGGGGCGCA  5672
             |||| | ||||||||| || ||||| || |||||||||||||| | | |||  ||   ||
Sbjct  4464  TTAAATGTCCAAACTCAGGGATATGGGTAACATCCATTTGCCACAAAGCATCAGGTGCCA  4405

Query  5673  GGCCTCGAGGATTAACTCCATAATGAGGTACAGGCTGTAAATG  5715
               || || |||||||| || || ||| ||||  |  |||||||
Sbjct  4404  ATCCGCGGGGATTAAC-CCCTATTGATGTAC--GTCGTAAATG  4365


 Score = 75.2 bits (82),  Expect = 3e-11
 Identities = 162/240 (68%), Gaps = 2/240 (1%)
 Strand=Plus/Minus

Query  7298  GGCAACCCTGGCTGCAGGGCGCCCATAATCTCCATAGTTTCATTAACCTTTCTCAAATCT  7357
             ||||| || ||||| |  || ||||||     |||||   |||| ||   ||| | ||||
Sbjct  2806  GGCAAACCAGGCTGTAAAGCTCCCATAGGAAACATAGAAGCATTTACAGCTCTAAGATCT  2747

Query  7358  TGTAACAAC-CTCCATTTTCCAGACTTCTTTTTGATTACAAAAATAGGTGAATTCCAGGG  7416
              ||||  |  | ||||||||| ||||||||    || ||||||||||| |||||||| ||
Sbjct  2746  -GTAAGTAGACGCCATTTTCCTGACTTCTTGCGAATAACAAAAATAGGAGAATTCCAAGG  2688

Query  7417  GGAGGTAGACTCAACCACATGGCCTTTCTCAAGCTGCTCCTGTACAAGCGCTTGTGCGGC  7476
             ||| |||||     | | ||| || || |  |  || || | ||| | | | |  || ||
Sbjct  2687  GGAAGTAGAAGTTTCTATATGACCCTTTTGTAATTGTTCTTCTACTAACTCCTCAGCAGC  2628

Query  7477  CGATATCTTTTCCTGCGTAAGGGGCCATTGATCTATCCACACAGGTGTATCTGTTTTCCA  7536
                 | ||||||    || | ||||||||| |||||||| | ||||  ||  | ||||||
Sbjct  2627  TTGCAGCTTTTCTCTTGTTAAGGGCCATTGTTCTATCCAAATAGGTTCATTAGATTTCCA  2568


 Score = 69.8 bits (76),  Expect = 1e-09
 Identities = 125/175 (71%), Gaps = 6/175 (3%)
 Strand=Plus/Minus

Query  6770  CCCAAAGAAGGACGCAGCCAATTAATGTCCCCCAACAATTTTTGAAAATCATTAAGAGAT  6829
             || || ||||| || | ||||||||| || ||||| |||||||| |||||||| |  | |
Sbjct  3334  CCTAATGAAGGGCGTAACCAATTAATATCGCCCAATAATTTTTGGAAATCATTTAAGGTT  3275

Query  6830  TTTAGGTGATCTTTTCTGA-GCTCTATTTTTTGTGGAGCAAA-GTACTGAGTGAATAACT  6887
             || || |  |||  || || | || |||||||| |||  ||  ||  |  | || || | 
Sbjct  3274  TTCAGATTGTCTCGTCGGATGGTC-ATTTTTTGAGGATGAACTGTGGTCCGAGA-TACCA  3217

Query  6888  GAAAACCTAAATAGGCA-TAAGGCTCACTCCTTTGAATTTTTTCAGGAGCAATAA  6941
              ||| ||||||||   | ||| | ||   |  ||||||||| |||||||||||||
Sbjct  3216  CAAATCCTAAATAATGACTAATG-TCTTCCAATTGAATTTTCTCAGGAGCAATAA  3163


>NC_001514.1 Squirrel monkey retrovirus - HLB, complete genome
Length=8785

 Score = 114 bits (126),  Expect = 3e-23
 Identities = 391/601 (65%), Gaps = 14/601 (2%)
 Strand=Plus/Minus

Query  5341  attttttAATGTGCCATGAGTGCGTTCAACAATCCCTTGCCCCTGTGGATTGTAAGGAAT  5400
             ||||||||||||   |||||  |||||||| |  ||||| ||||| || ||||| || ||
Sbjct  5906  ATTTTTTAATGTTTGATGAGCTCGTTCAACTACTCCTTGACCCTGGGGGTTGTACGGTAT  5847

Query  5401  GCCAGTAACATGATTAATGAAAAATTGTTGGCAAAA--CAAGGCAAATTTTTTGCTGGTA  5458
              ||||||||||| || ||    | || |||||||||  |  ||  || ||||| |  |||
Sbjct  5846  ACCAGTAACATGTTTGATTTGGAGTTTTTGGCAAAAGTCTTGG--AAGTTTTTTCCAGTA  5789

Query  5459  TAACCTGAGCCATTGTCTGTTTTAAGTTTTTTAGGAGTTCCAATCATGGCAAAAGCGGCA  5518
             || || | |||||||||||||||||   | |  ||  |||| ||  | |||| |  |   
Sbjct  5788  TATCCCGGGCCATTGTCTGTTTTAATGGTGTGTGGTTTTCCTATGGTAGCAAGACAGTGG  5729

Query  5519  AGACAATGTCTAATGACATGAGACGTAGCTTCTCCTGATTGAACTGTAGCTACCACAAAG  5578
             | |  |||    || ||||     |  ||||| |||| |||    || ||||  | ||| 
Sbjct  5728  ATAACATGAGATATAACATTTTTTGATGCTTCACCTGTTTGGGGAGTGGCTAAGATAAAA  5669

Query  5579  CCAGAGAACGTATCTATGGCGACATGGACATATTTTAATTTTCCAAACTCCGGTATATGA  5638
             |||   || || || |  |  ||||| ||| |  |   |||||||||    |  | ||||
Sbjct  5668  CCACTAAATGTGTCAACAGTAACATGAACAAACCTCTGTTTTCCAAAAGGAGTAAAATGA  5609

Query  5639  GTTACATCCATTTGCCAGAGATCATTGGGGCGCAGGCCTCGAGGATTAACTCCATAATGA  5698
             || |||||||||||||| |   ||||||||   |  || || || || || |||  ||| 
Sbjct  5608  GTGACATCCATTTGCCAAATGGCATTGGGGACTAAACCACGGGGGTTCACGCCAAGATGG  5549

Query  5699  GGTACAGGCTGTAAATGTGA-ACAATCAGGACATTGTTTTACTATCTGCCGCGCAGCTTC  5757
             ||||||||  ||   |  || ||| |     ||   |||||| || |  |  ||   |||
Sbjct  5548  GGTACAGG-GGTGGCTACGACACACTGTTTGCAAGCTTTTACAATATCTCTGGCTTGTTC  5490

Query  5758  TCTGGGGATTTTATATTGCAATCTGAGGCTCTGGCTGTTTAAATGATGTAGGCTATGAGC  5817
             ||| |  ||||||||  | ||||  ||| | ||    || |  ||||||||| | |||| 
Sbjct  5489  TCTAGTAATTTTATAGAGTAATCGTAGGGTGTGTGCATTGAGGTGATGTAGGGTGTGAG-  5431

Query  5818  CTTTTGT-GCCTTTTCTATT---TGAGTT---AAGGCAATAAGCTGTGTGGCAGAATCTG  5870
             |||  || ||||  | ||||   | | ||   | ||  | || ||||||||||| ||| |
Sbjct  5430  CTTGAGTAGCCTCATGTATTGGGTCACTTATAATGGGGAAAATCTGTGTGGCAGCATCAG  5371

Query  5871  CAGCTTGATTACCGGCTGCTAAGGGACCTGGAAGATTAGAGTGAGCTCTAATATGACCAA  5930
             |      ||| ||  | || | ||| |||||||||||   ||| || | || ||| || |
Sbjct  5370  CTAAGGCATTGCCTTCAGCCAGGGGTCCTGGAAGATTTAGGTGGGCCCGAAGATGTCCGA  5311

Query  5931  T  5931
             |
Sbjct  5310  T  5310


 Score = 105 bits (116),  Expect = 2e-20
 Identities = 498/771 (65%), Gaps = 44/771 (6%)
 Strand=Plus/Minus

Query  6773  AAAGAAGGACGCAGCCAATTAATGTCCCCCAACAATTTTTGAAAATCATTAAGAGATTTT  6832
             ||| | || || ||||| | ||||||||| |  |||||||| ||||| ||||| | ||||
Sbjct  4447  AAATAGGGTCGAAGCCACTGAATGTCCCCGAGTAATTTTTGGAAATCGTTAAGGGTTTTT  4388

Query  6833  AGGTGATCT-TTTCTGAGCTCTATTTTTTGTGGAGCAAAG---TACTGAGTGAATAACTG  6888
             | ||||||  ||| | |||    |     | |||| |||    | ||||  |  ||||| 
Sbjct  4387  AAGTGATCAGTTTTTAAGCAGACTC----GGGGAGTAAATACTTGCTGATGGTGTAACTC  4332

Query  6889  AAAACCTAAATAGGCATAAGGCTCACTCCTTTGAATTTTTTCAGGAGCAATAACAAGGCC  6948
             ||| |||||||| | | | ||||||  |  ||| |  || || ||||||||    || ||
Sbjct  4331  AAATCCTAAATAAGAAAATGGCTCAGACACTTGTACCTTGTCTGGAGCAATTTTTAGTCC  4272

Query  6949  ---TGCGGTAAAA-AGGTTCTCTTTTATGTTTGCAAAGCAAGCCAA--CAACATTCCTTC  7002
                || ||||| | ||| | |     ||||  ||| |||| |||    |  | | |    
Sbjct  4271  ATATGAGGTAAGACAGGATATA----ATGTGAGCATAGCAGGCCTTGGCTGCCT-CGGCG  4217

Query  7003  CTGTTTGCAGGCCAACAGAATGTCATCCATATAATGAATGATGTAAACAGAAGGGAACTG  7062
             ||||   || || |  || ||||||||||||||||| | ||| ||  |    ||  ||||
Sbjct  4216  CTGTCA-CAAGCAAGAAGGATGTCATCCATATAATGGAGGATATAGGCCTCTGGCCACTG  4158

Query  7063  ---TCTT-CTAGTCTCCACTATTGCTTCACCAACAAACTTTTGACACAGGGTGGGGCTAT  7118
                |||| || |      | || ||  || ||||||| ||||| ||||| ||||| || |
Sbjct  4157  GGATCTTACTGGGG----CAATGGCGGCAGCAACAAATTTTTGGCACAGTGTGGGACTGT  4102

Query  7119  TTGCCATGCCCTGAGGAAGAACCTGCCACTGATACCGTTTCATGGGCTCTTGGAAATTCG  7178
             | ||||||||||| || ||||||| ||||||||| ||   ||| ||   |||||| ||  
Sbjct  4101  TGGCCATGCCCTGTGGCAGAACCTTCCACTGATAACGAGGCATAGGACTTTGGAAGTT--  4044

Query  7179  GACTT--GGGATACTGAAAGCAAATCTTTTACAATCTTGGGGATGAAGCAATATATTATA  7236
             || ||  ||||  || || |||||       |  ||||  || || |     ||  || |
Sbjct  4043  GATTTGAGGGACGCTAAAGGCAAAGTAAGGTCTGTCTTCAGGGTGTAAGGGGATGGTAAA  3984

Query  7237  AAAACAATCTTTTAAATCCAGCACTATCTTATAAGTATCCTTA--GGAATGGCAGAAGGA  7294
              |||||||| || |  || |  || || || | | ||   |||  || |||||   ||||
Sbjct  3983  GAAACAATCCTTAAGGTCAATAACAATTTTGTGA-TA-GTTTAGGGGGATGGCTACAGGA  3926

Query  7295  TGAGGCAA-CCCTGGCTGCAGGGCGCCCATAATCTCCATAGTTTCATTAACCTTTCTCAA  7353
              |||| ||  || ||||| ||||| |||||     ||||    | ||||||   ||| | 
Sbjct  3925  -GAGGGAAGACCAGGCTGAAGGGCTCCCATGGGGACCATTACCTTATTAACGGCTCTTAG  3867

Query  7354  ATCTTGTAACAACCTCCATTTTCCAGACTTCTTTTTGATTACAAAAATAGGTGAATTCCA  7413
             ||| ||||| |  | |||  | || || || || || || |  || ||||| | ||||||
Sbjct  3866  ATCCTGTAAAAGACGCCAGCTACCTGATTTTTTCTTAATGATGAATATAGGAGTATTCCA  3807

Query  7414  GGGGGA---GGTAGACTCAACCACATGGCCTTTCTCAAGCTGCTCCTGTACAAGCGCTTG  7470
              || ||    || | ||||   | ||| |||    | ||||| |||||||| | |||   
Sbjct  3806  TGGAGAATTTGTGGGCTCA---ATATGTCCTGCTGCGAGCTGTTCCTGTACTAACGCAAT  3750

Query  7471  TGCGGCCGATATCTTTTCCTGCGTAAGGGGCCATTGATCTATCCACACAGG  7521
              || ||     | || || |  ||||| ||||| ||||| | |||||||||
Sbjct  3749  GGCAGCGAGGGTTTTCTCATATGTAAGTGGCCACTGATCAACCCACACAGG  3699


 Score = 44.6 bits (48),  Expect = 0.048
 Identities = 33/39 (85%), Gaps = 0/39 (0%)
 Strand=Plus/Minus

Query  8501  AGTCGGGGCCTGGGGCTGGCCCCTCACCCAGTTTCCCTG  8539
             ||| ||| ||||||||||||||||   | ||||||||||
Sbjct  2708  AGTGGGGCCCTGGGGCTGGCCCCTGTTCAAGTTTCCCTG  2670


 Score = 44.6 bits (48),  Expect = 0.048
 Identities = 33/39 (85%), Gaps = 0/39 (0%)
 Strand=Plus/Minus

Query  5117  CCTCGGCCCCATATGAGGACTGGATCTGGGCCTTGCCAA  5155
             ||||| |||||||||||||| || || ||||| | ||||
Sbjct  6139  CCTCGCCCCCATATGAGGACAGGGTCAGGGCCCTTCCAA  6101


 Score = 38.3 bits (41),  Expect = 7.1
 Identities = 28/33 (85%), Gaps = 0/33 (0%)
 Strand=Plus/Minus

Query  8035  ATTTCTTGAATCCAATATACATCAGAAGAGCCA  8067
             |||| ||||| ||| || ||||||||||| |||
Sbjct  3183  ATTTGTTGAACCCAGTAGACATCAGAAGACCCA  3151


>M23385.1 Squirrel monkey retrovirus-H, complete genome
Length=8785

 Score = 114 bits (126),  Expect = 3e-23
 Identities = 391/601 (65%), Gaps = 14/601 (2%)
 Strand=Plus/Minus

Query  5341  attttttAATGTGCCATGAGTGCGTTCAACAATCCCTTGCCCCTGTGGATTGTAAGGAAT  5400
             ||||||||||||   |||||  |||||||| |  ||||| ||||| || ||||| || ||
Sbjct  5906  ATTTTTTAATGTTTGATGAGCTCGTTCAACTACTCCTTGACCCTGGGGGTTGTACGGTAT  5847

Query  5401  GCCAGTAACATGATTAATGAAAAATTGTTGGCAAAA--CAAGGCAAATTTTTTGCTGGTA  5458
              ||||||||||| || ||    | || |||||||||  |  ||  || ||||| |  |||
Sbjct  5846  ACCAGTAACATGTTTGATTTGGAGTTTTTGGCAAAAGTCTTGG--AAGTTTTTTCCAGTA  5789

Query  5459  TAACCTGAGCCATTGTCTGTTTTAAGTTTTTTAGGAGTTCCAATCATGGCAAAAGCGGCA  5518
             || || | |||||||||||||||||   | |  ||  |||| ||  | |||| |  |   
Sbjct  5788  TATCCCGGGCCATTGTCTGTTTTAATGGTGTGTGGTTTTCCTATGGTAGCAAGACAGTGG  5729

Query  5519  AGACAATGTCTAATGACATGAGACGTAGCTTCTCCTGATTGAACTGTAGCTACCACAAAG  5578
             | |  |||    || ||||     |  ||||| |||| |||    || ||||  | ||| 
Sbjct  5728  ATAACATGAGATATAACATTTTTTGATGCTTCACCTGTTTGGGGAGTGGCTAAGATAAAA  5669

Query  5579  CCAGAGAACGTATCTATGGCGACATGGACATATTTTAATTTTCCAAACTCCGGTATATGA  5638
             |||   || || || |  |  ||||| ||| |  |   |||||||||    |  | ||||
Sbjct  5668  CCACTAAATGTGTCAACAGTAACATGAACAAACCTCTGTTTTCCAAAAGGAGTAAAATGA  5609

Query  5639  GTTACATCCATTTGCCAGAGATCATTGGGGCGCAGGCCTCGAGGATTAACTCCATAATGA  5698
             || |||||||||||||| |   ||||||||   |  || || || || || |||  ||| 
Sbjct  5608  GTGACATCCATTTGCCAAATGGCATTGGGGACTAAACCACGGGGGTTCACGCCAAGATGG  5549

Query  5699  GGTACAGGCTGTAAATGTGA-ACAATCAGGACATTGTTTTACTATCTGCCGCGCAGCTTC  5757
             ||||||||  ||   |  || ||| |     ||   |||||| || |  |  ||   |||
Sbjct  5548  GGTACAGG-GGTGGCTACGACACACTGTTTGCAAGCTTTTACAATATCTCTGGCTTGTTC  5490

Query  5758  TCTGGGGATTTTATATTGCAATCTGAGGCTCTGGCTGTTTAAATGATGTAGGCTATGAGC  5817
             ||| |  ||||||||  | ||||  ||| | ||    || |  ||||||||| | |||| 
Sbjct  5489  TCTAGTAATTTTATAGAGTAATCGTAGGGTGTGTGCATTGAGGTGATGTAGGGTGTGAG-  5431

Query  5818  CTTTTGT-GCCTTTTCTATT---TGAGTT---AAGGCAATAAGCTGTGTGGCAGAATCTG  5870
             |||  || ||||  | ||||   | | ||   | ||  | || ||||||||||| ||| |
Sbjct  5430  CTTGAGTAGCCTCATGTATTGGGTCACTTATAATGGGGAAAATCTGTGTGGCAGCATCAG  5371

Query  5871  CAGCTTGATTACCGGCTGCTAAGGGACCTGGAAGATTAGAGTGAGCTCTAATATGACCAA  5930
             |      ||| ||  | || | ||| |||||||||||   ||| || | || ||| || |
Sbjct  5370  CTAAGGCATTGCCTTCAGCCAGGGGTCCTGGAAGATTTAGGTGGGCCCGAAGATGTCCGA  5311

Query  5931  T  5931
             |
Sbjct  5310  T  5310


 Score = 105 bits (116),  Expect = 2e-20
 Identities = 498/771 (65%), Gaps = 44/771 (6%)
 Strand=Plus/Minus

Query  6773  AAAGAAGGACGCAGCCAATTAATGTCCCCCAACAATTTTTGAAAATCATTAAGAGATTTT  6832
             ||| | || || ||||| | ||||||||| |  |||||||| ||||| ||||| | ||||
Sbjct  4447  AAATAGGGTCGAAGCCACTGAATGTCCCCGAGTAATTTTTGGAAATCGTTAAGGGTTTTT  4388

Query  6833  AGGTGATCT-TTTCTGAGCTCTATTTTTTGTGGAGCAAAG---TACTGAGTGAATAACTG  6888
             | ||||||  ||| | |||    |     | |||| |||    | ||||  |  ||||| 
Sbjct  4387  AAGTGATCAGTTTTTAAGCAGACTC----GGGGAGTAAATACTTGCTGATGGTGTAACTC  4332

Query  6889  AAAACCTAAATAGGCATAAGGCTCACTCCTTTGAATTTTTTCAGGAGCAATAACAAGGCC  6948
             ||| |||||||| | | | ||||||  |  ||| |  || || ||||||||    || ||
Sbjct  4331  AAATCCTAAATAAGAAAATGGCTCAGACACTTGTACCTTGTCTGGAGCAATTTTTAGTCC  4272

Query  6949  ---TGCGGTAAAA-AGGTTCTCTTTTATGTTTGCAAAGCAAGCCAA--CAACATTCCTTC  7002
                || ||||| | ||| | |     ||||  ||| |||| |||    |  | | |    
Sbjct  4271  ATATGAGGTAAGACAGGATATA----ATGTGAGCATAGCAGGCCTTGGCTGCCT-CGGCG  4217

Query  7003  CTGTTTGCAGGCCAACAGAATGTCATCCATATAATGAATGATGTAAACAGAAGGGAACTG  7062
             ||||   || || |  || ||||||||||||||||| | ||| ||  |    ||  ||||
Sbjct  4216  CTGTCA-CAAGCAAGAAGGATGTCATCCATATAATGGAGGATATAGGCCTCTGGCCACTG  4158

Query  7063  ---TCTT-CTAGTCTCCACTATTGCTTCACCAACAAACTTTTGACACAGGGTGGGGCTAT  7118
                |||| || |      | || ||  || ||||||| ||||| ||||| ||||| || |
Sbjct  4157  GGATCTTACTGGGG----CAATGGCGGCAGCAACAAATTTTTGGCACAGTGTGGGACTGT  4102

Query  7119  TTGCCATGCCCTGAGGAAGAACCTGCCACTGATACCGTTTCATGGGCTCTTGGAAATTCG  7178
             | ||||||||||| || ||||||| ||||||||| ||   ||| ||   |||||| ||  
Sbjct  4101  TGGCCATGCCCTGTGGCAGAACCTTCCACTGATAACGAGGCATAGGACTTTGGAAGTT--  4044

Query  7179  GACTT--GGGATACTGAAAGCAAATCTTTTACAATCTTGGGGATGAAGCAATATATTATA  7236
             || ||  ||||  || || |||||       |  ||||  || || |     ||  || |
Sbjct  4043  GATTTGAGGGACGCTAAAGGCAAAGTAAGGTCTGTCTTCAGGGTGTAAGGGGATGGTAAA  3984

Query  7237  AAAACAATCTTTTAAATCCAGCACTATCTTATAAGTATCCTTA--GGAATGGCAGAAGGA  7294
              |||||||| || |  || |  || || || | | ||   |||  || |||||   ||||
Sbjct  3983  GAAACAATCCTTAAGGTCAATAACAATTTTGTGA-TA-GTTTAGGGGGATGGCTACAGGA  3926

Query  7295  TGAGGCAA-CCCTGGCTGCAGGGCGCCCATAATCTCCATAGTTTCATTAACCTTTCTCAA  7353
              |||| ||  || ||||| ||||| |||||     ||||    | ||||||   ||| | 
Sbjct  3925  -GAGGGAAGACCAGGCTGAAGGGCTCCCATGGGGACCATTACCTTATTAACGGCTCTTAG  3867

Query  7354  ATCTTGTAACAACCTCCATTTTCCAGACTTCTTTTTGATTACAAAAATAGGTGAATTCCA  7413
             ||| ||||| |  | |||  | || || || || || || |  || ||||| | ||||||
Sbjct  3866  ATCCTGTAAAAGACGCCAGCTACCTGATTTTTTCTTAATGATGAATATAGGAGTATTCCA  3807

Query  7414  GGGGGA---GGTAGACTCAACCACATGGCCTTTCTCAAGCTGCTCCTGTACAAGCGCTTG  7470
              || ||    || | ||||   | ||| |||    | ||||| |||||||| | |||   
Sbjct  3806  TGGAGAATTTGTGGGCTCA---ATATGTCCTGCTGCGAGCTGTTCCTGTACTAACGCAAT  3750

Query  7471  TGCGGCCGATATCTTTTCCTGCGTAAGGGGCCATTGATCTATCCACACAGG  7521
              || ||     | || || |  ||||| ||||| ||||| | |||||||||
Sbjct  3749  GGCAGCGAGGGTTTTCTCATATGTAAGTGGCCACTGATCAACCCACACAGG  3699


 Score = 44.6 bits (48),  Expect = 0.048
 Identities = 33/39 (85%), Gaps = 0/39 (0%)
 Strand=Plus/Minus

Query  8501  AGTCGGGGCCTGGGGCTGGCCCCTCACCCAGTTTCCCTG  8539
             ||| ||| ||||||||||||||||   | ||||||||||
Sbjct  2708  AGTGGGGCCCTGGGGCTGGCCCCTGTTCAAGTTTCCCTG  2670


 Score = 44.6 bits (48),  Expect = 0.048
 Identities = 33/39 (85%), Gaps = 0/39 (0%)
 Strand=Plus/Minus

Query  5117  CCTCGGCCCCATATGAGGACTGGATCTGGGCCTTGCCAA  5155
             ||||| |||||||||||||| || || ||||| | ||||
Sbjct  6139  CCTCGCCCCCATATGAGGACAGGGTCAGGGCCCTTCCAA  6101


 Score = 38.3 bits (41),  Expect = 7.1
 Identities = 28/33 (85%), Gaps = 0/33 (0%)
 Strand=Plus/Minus

Query  8035  ATTTCTTGAATCCAATATACATCAGAAGAGCCA  8067
             |||| ||||| ||| || ||||||||||| |||
Sbjct  3183  ATTTGTTGAACCCAGTAGACATCAGAAGACCCA  3151


>NC_022518.1 Human endogenous retrovirus K113 complete genome
Length=9472

 Score = 93.3 bits (102),  Expect = 1e-16
 Identities = 166/240 (69%), Gaps = 12/240 (5%)
 Strand=Plus/Minus

Query  5458  ATAACCTGAGCCATTGTCTGTTTTAAGTTTTTTAGGAGTTCCAATCATGGCAAAAGCGGC  5517
             ||| ||||  |||||||| ||||| | |||||  |||  ||| || |  ||||||    |
Sbjct  6023  ATATCCTGGTCCATTGTCAGTTTTGATTTTTTCTGGAACTCCCATTACAGCAAAA----C  5968

Query  5518  AAGACAAT----GTCTAATGACATGAGACGTAGCTTCTCCTGATTGAACTGTAGCTACCA  5573
             ||||||||    || |  | ||||| || |||  |||||||| |||    || ||  |||
Sbjct  5967  AAGACAATAAATGTTTTTTAACATGGGAAGTACTTTCTCCTGTTTGGCAAGTTGC--CCA  5910

Query  5574  CA--AAGCCAGAGAACGTATCTATGGCGACATGGACATATTTTAATTTTCCAAACTCCGG  5631
              |  ||    ||  | ||||| |  |  ||||| ||||||  |||| |||||||    ||
Sbjct  5909  TATGAAATGTGAATAAGTATCAACTGTTACATGAACATATGATAATCTTCCAAATGAAGG  5850

Query  5632  TATATGAGTTACATCCATTTGCCAGAGATCATTGGGGCGCAGGCCTCGAGGATTAACTCC  5691
             || ||| || |||||||||||||| |   |||| || | ||| ||||  |||||||||||
Sbjct  5849  TACATGTGTGACATCCATTTGCCATAATGCATTAGGACACAGACCTCTGGGATTAACTCC  5790


 Score = 77.0 bits (84),  Expect = 8e-12
 Identities = 82/106 (77%), Gaps = 2/106 (2%)
 Strand=Plus/Minus

Query  6760  AGTAGTTAAGCCCAAAGAAGGACGCAGCCAATTAATGTCCCCCAACAATTTTTGAAAATC  6819
             |||||  | ||| | ||  || || | ||||||||| || || |  ||||||||||||||
Sbjct  4736  AGTAGGAATGCCTAGAGTTGGCCGAATCCAATTAATATCTCCTAGTAATTTTTGAAAATC  4677

Query  6820  ATTAAGAGATTTTAG-GTGATCTTTTCTGAGCTCTATTTTTTGTGG  6864
             ||| || | |||||  ||| |||||||| |  ||||||||||||||
Sbjct  4676  ATTTAGTGTTTTTAATGTG-TCTTTTCTTATTTCTATTTTTTGTGG  4632


 Score = 52.7 bits (57),  Expect = 3e-04
 Identities = 125/188 (66%), Gaps = 6/188 (3%)
 Strand=Plus/Minus

Query  7360  TAACAACCTCCATTTTCCAGACTTCTTTTTGATTACAAAAATAGGTGAATTCCAGGGGGA  7419
             |||||  | |||||| || || ||||| |  |||||||| | ||| |||||||| || ||
Sbjct  4136  TAACATACGCCATTTGCCTGATTTCTTCTGAATTACAAACACAGGAGAATTCCAAGGTGA  4077

Query  7420  G---GTAGACTCAACCACATGGCCTTTCTCAAGCTGCTCCTGTACAAGCGCTTGTGCGGC  7476
             |   | ||  ||||     || || || || | ||| || | | | |     |||   ||
Sbjct  4076  GAACGAAGGTTCAATG---TGACCCTTTTCTAACTGTTCATTTGCTAATAAATGTAAAGC  4020

Query  7477  CGATATCTTTTCCTGCGTAAGGGGCCATTGATCTATCCACACAGGTGTATCTGTTTTCCA  7536
             |   |  ||||  |  |  || ||||| |||| || |||||| ||| | |||||||||||
Sbjct  4019  CTCCAGTTTTTGTTTTGGTAGCGGCCACTGATTTACCCACACTGGTTTTTCTGTTTTCCA  3960

Query  7537  AATTATTG  7544
             | ||| ||
Sbjct  3959  AGTTAATG  3952


 Score = 50.9 bits (55),  Expect = 0.001
 Identities = 77/110 (70%), Gaps = 0/110 (0%)
 Strand=Plus/Minus

Query  8505  GGGGCCTGGGGCTGGCCCCTCACCCAGTTTCCCTGAACCGGATTTCCATCTTTGTCTATC  8564
             |||||||| |||||||||||   |  |||||||   |  || |  |||| ||| || |  
Sbjct  2964  GGGGCCTGAGGCTGGCCCCTTTGCTCGTTTCCCGACAATGGTTGCCCATTTTTATCAAAT  2905

Query  8565  TTAGATTTGCATTCATTGGCCCAATGCTTTCCTCTCCTACACTTTGGGCA  8614
             |||||    |||| | | |||||||| |||||| |  ||||  |||| ||
Sbjct  2904  TTAGAACGACATTGACTAGCCCAATGTTTTCCTTTTTTACATCTTGGACA  2855


 Score = 44.6 bits (48),  Expect = 0.048
 Identities = 33/39 (85%), Gaps = 0/39 (0%)
 Strand=Plus/Minus

Query  6184  TGTATAAACGGCTATGCCATTGCTGGATCCATCAGTAAA  6222
             ||| ||| | ||| | ||||||||||| |||||||||||
Sbjct  5315  TGTGTAAGCTGCTTTTCCATTGCTGGAACCATCAGTAAA  5277


 Score = 40.1 bits (43),  Expect = 2.0
 Identities = 35/44 (80%), Gaps = 0/44 (0%)
 Strand=Plus/Minus

Query  7954  GAGACATCGGCTCCAGTGTCCAGAAGTCCTTGAAAATCTTTTCC  7997
             |||||||| ||||||||||| |  |  |||| ||| | ||||||
Sbjct  3542  GAGACATCTGCTCCAGTGTCTACCAACCCTTCAAACTGTTTTCC  3499


 Score = 38.3 bits (41),  Expect = 7.1
 Identities = 25/28 (89%), Gaps = 0/28 (0%)
 Strand=Plus/Minus

Query  7021  AATGTCATCCATATAATGAATGATGTAA  7048
             ||| ||||| |||||||||||||| |||
Sbjct  4475  AATATCATCAATATAATGAATGATATAA  4448


>AY037928.1 Human endogenous retrovirus K113 complete genome
Length=9472

 Score = 93.3 bits (102),  Expect = 1e-16
 Identities = 166/240 (69%), Gaps = 12/240 (5%)
 Strand=Plus/Minus

Query  5458  ATAACCTGAGCCATTGTCTGTTTTAAGTTTTTTAGGAGTTCCAATCATGGCAAAAGCGGC  5517
             ||| ||||  |||||||| ||||| | |||||  |||  ||| || |  ||||||    |
Sbjct  6023  ATATCCTGGTCCATTGTCAGTTTTGATTTTTTCTGGAACTCCCATTACAGCAAAA----C  5968

Query  5518  AAGACAAT----GTCTAATGACATGAGACGTAGCTTCTCCTGATTGAACTGTAGCTACCA  5573
             ||||||||    || |  | ||||| || |||  |||||||| |||    || ||  |||
Sbjct  5967  AAGACAATAAATGTTTTTTAACATGGGAAGTACTTTCTCCTGTTTGGCAAGTTGC--CCA  5910

Query  5574  CA--AAGCCAGAGAACGTATCTATGGCGACATGGACATATTTTAATTTTCCAAACTCCGG  5631
              |  ||    ||  | ||||| |  |  ||||| ||||||  |||| |||||||    ||
Sbjct  5909  TATGAAATGTGAATAAGTATCAACTGTTACATGAACATATGATAATCTTCCAAATGAAGG  5850

Query  5632  TATATGAGTTACATCCATTTGCCAGAGATCATTGGGGCGCAGGCCTCGAGGATTAACTCC  5691
             || ||| || |||||||||||||| |   |||| || | ||| ||||  |||||||||||
Sbjct  5849  TACATGTGTGACATCCATTTGCCATAATGCATTAGGACACAGACCTCTGGGATTAACTCC  5790


 Score = 77.0 bits (84),  Expect = 8e-12
 Identities = 82/106 (77%), Gaps = 2/106 (2%)
 Strand=Plus/Minus

Query  6760  AGTAGTTAAGCCCAAAGAAGGACGCAGCCAATTAATGTCCCCCAACAATTTTTGAAAATC  6819
             |||||  | ||| | ||  || || | ||||||||| || || |  ||||||||||||||
Sbjct  4736  AGTAGGAATGCCTAGAGTTGGCCGAATCCAATTAATATCTCCTAGTAATTTTTGAAAATC  4677

Query  6820  ATTAAGAGATTTTAG-GTGATCTTTTCTGAGCTCTATTTTTTGTGG  6864
             ||| || | |||||  ||| |||||||| |  ||||||||||||||
Sbjct  4676  ATTTAGTGTTTTTAATGTG-TCTTTTCTTATTTCTATTTTTTGTGG  4632


 Score = 52.7 bits (57),  Expect = 3e-04
 Identities = 125/188 (66%), Gaps = 6/188 (3%)
 Strand=Plus/Minus

Query  7360  TAACAACCTCCATTTTCCAGACTTCTTTTTGATTACAAAAATAGGTGAATTCCAGGGGGA  7419
             |||||  | |||||| || || ||||| |  |||||||| | ||| |||||||| || ||
Sbjct  4136  TAACATACGCCATTTGCCTGATTTCTTCTGAATTACAAACACAGGAGAATTCCAAGGTGA  4077

Query  7420  G---GTAGACTCAACCACATGGCCTTTCTCAAGCTGCTCCTGTACAAGCGCTTGTGCGGC  7476
             |   | ||  ||||     || || || || | ||| || | | | |     |||   ||
Sbjct  4076  GAACGAAGGTTCAATG---TGACCCTTTTCTAACTGTTCATTTGCTAATAAATGTAAAGC  4020

Query  7477  CGATATCTTTTCCTGCGTAAGGGGCCATTGATCTATCCACACAGGTGTATCTGTTTTCCA  7536
             |   |  ||||  |  |  || ||||| |||| || |||||| ||| | |||||||||||
Sbjct  4019  CTCCAGTTTTTGTTTTGGTAGCGGCCACTGATTTACCCACACTGGTTTTTCTGTTTTCCA  3960

Query  7537  AATTATTG  7544
             | ||| ||
Sbjct  3959  AGTTAATG  3952


 Score = 50.9 bits (55),  Expect = 0.001
 Identities = 77/110 (70%), Gaps = 0/110 (0%)
 Strand=Plus/Minus

Query  8505  GGGGCCTGGGGCTGGCCCCTCACCCAGTTTCCCTGAACCGGATTTCCATCTTTGTCTATC  8564
             |||||||| |||||||||||   |  |||||||   |  || |  |||| ||| || |  
Sbjct  2964  GGGGCCTGAGGCTGGCCCCTTTGCTCGTTTCCCGACAATGGTTGCCCATTTTTATCAAAT  2905

Query  8565  TTAGATTTGCATTCATTGGCCCAATGCTTTCCTCTCCTACACTTTGGGCA  8614
             |||||    |||| | | |||||||| |||||| |  ||||  |||| ||
Sbjct  2904  TTAGAACGACATTGACTAGCCCAATGTTTTCCTTTTTTACATCTTGGACA  2855


 Score = 44.6 bits (48),  Expect = 0.048
 Identities = 33/39 (85%), Gaps = 0/39 (0%)
 Strand=Plus/Minus

Query  6184  TGTATAAACGGCTATGCCATTGCTGGATCCATCAGTAAA  6222
             ||| ||| | ||| | ||||||||||| |||||||||||
Sbjct  5315  TGTGTAAGCTGCTTTTCCATTGCTGGAACCATCAGTAAA  5277


 Score = 40.1 bits (43),  Expect = 2.0
 Identities = 35/44 (80%), Gaps = 0/44 (0%)
 Strand=Plus/Minus

Query  7954  GAGACATCGGCTCCAGTGTCCAGAAGTCCTTGAAAATCTTTTCC  7997
             |||||||| ||||||||||| |  |  |||| ||| | ||||||
Sbjct  3542  GAGACATCTGCTCCAGTGTCTACCAACCCTTCAAACTGTTTTCC  3499


 Score = 38.3 bits (41),  Expect = 7.1
 Identities = 25/28 (89%), Gaps = 0/28 (0%)
 Strand=Plus/Minus

Query  7021  AATGTCATCCATATAATGAATGATGTAA  7048
             ||| ||||| |||||||||||||| |||
Sbjct  4475  AATATCATCAATATAATGAATGATATAA  4448


>U01866.1 Equine infectious anemia virus clone pSPEIAV19, complete 
genome
Length=8359

 Score = 83.3 bits (91),  Expect = 2e-13
 Identities = 56/63 (89%), Gaps = 0/63 (0%)
 Strand=Plus/Minus

Query  7348  TCTCAAATCTTGTAACAACCTCCATTTTCCAGACTTCTTTTTGATTACAAAAATAGGTGA  7407
             ||||| ||||||||| ||||||||||| |||||| ||||||| |||||||| || |||||
Sbjct  2530  TCTCAGATCTTGTAATAACCTCCATTTGCCAGACCTCTTTTTTATTACAAATATGGGTGA  2471

Query  7408  ATT  7410
             |||
Sbjct  2470  ATT  2468


>NC_001452.1 Visna/Maedi virus strain kv1772, complete genome
Length=9202

 Score = 56.3 bits (61),  Expect = 3e-05
 Identities = 54/67 (81%), Gaps = 2/67 (3%)
 Strand=Plus/Minus

Query  7348  TCTCAAATCTTGTAACAACCTCCATTTTCCAGACTTCTTTTTGATTACAAAA-ATAGGTG  7406
             ||| ||||||  ||||| |||||||||||| || ||||| || | ||||||| ||||| |
Sbjct  2347  TCTAAAATCTATTAACATCCTCCATTTTCCTGATTTCTTCTT-AATACAAAATATAGGGG  2289

Query  7407  AATTCCA  7413
              ||| ||
Sbjct  2288  TATTACA  2282


>L06906.1 Visna/Maedi virus strain kv1772, complete genome
Length=9202

 Score = 56.3 bits (61),  Expect = 3e-05
 Identities = 54/67 (81%), Gaps = 2/67 (3%)
 Strand=Plus/Minus

Query  7348  TCTCAAATCTTGTAACAACCTCCATTTTCCAGACTTCTTTTTGATTACAAAA-ATAGGTG  7406
             ||| ||||||  ||||| |||||||||||| || ||||| || | ||||||| ||||| |
Sbjct  2347  TCTAAAATCTATTAACATCCTCCATTTTCCTGATTTCTTCTT-AATACAAAATATAGGGG  2289

Query  7407  AATTCCA  7413
              ||| ||
Sbjct  2288  TATTACA  2282


>NC_038669.1 Puma lentivirus 14 (gag), polyprotein (pol), viral 
infectivity factor (vif), and envelope precursor (env) genes, 
complete cds
Length=9100

 Score = 53.6 bits (58),  Expect = 9e-05
 Identities = 53/69 (77%), Gaps = 0/69 (0%)
 Strand=Plus/Minus

Query  7348  TCTCAAATCTTGTAACAACCTCCATTTTCCAGACTTCTTTTTGATTACAAAAATAGGTGA  7407
             ||| ||||||  |||||  ||||||||||| || ||||| || ||   |||||| || | 
Sbjct  2618  TCTAAAATCTATTAACATTCTCCATTTTCCTGATTTCTTCTTTATGCAAAAAATTGGAGT  2559

Query  7408  ATTCCAGGG  7416
             |||||| ||
Sbjct  2558  ATTCCAAGG  2550


>U03982.1 Puma lentivirus 14 (gag), polyprotein (pol), viral infectivity 
factor (vif), and envelope precursor (env) genes, 
complete cds
Length=9100

 Score = 53.6 bits (58),  Expect = 9e-05
 Identities = 53/69 (77%), Gaps = 0/69 (0%)
 Strand=Plus/Minus

Query  7348  TCTCAAATCTTGTAACAACCTCCATTTTCCAGACTTCTTTTTGATTACAAAAATAGGTGA  7407
             ||| ||||||  |||||  ||||||||||| || ||||| || ||   |||||| || | 
Sbjct  2618  TCTAAAATCTATTAACATTCTCCATTTTCCTGATTTCTTCTTTATGCAAAAAATTGGAGT  2559

Query  7408  ATTCCAGGG  7416
             |||||| ||
Sbjct  2558  ATTCCAAGG  2550


>NC_001482.1 Feline immunodeficiency virus complete genome
Length=9474

 Score = 47.3 bits (51),  Expect = 0.014
 Identities = 62/85 (73%), Gaps = 1/85 (1%)
 Strand=Plus/Minus

Query  7332  TAGTTTCATTAACCTTTCTCAAATCTTGTAACAACCTCCATTTTCCAGACTTCTTTTTGA  7391
             ||||||  ||||  | ||| ||||||   | ||  ||||||||||||   |||||||| |
Sbjct  2582  TAGTTTGTTTAAT-TCTCTAAAATCTATGAGCATTCTCCATTTTCCACTTTTCTTTTTTA  2524

Query  7392  TTACAAAAATAGGTGAATTCCAGGG  7416
             |  |||| |  |||| |||||| ||
Sbjct  2523  TAGCAAATACTGGTGTATTCCATGG  2499


>M25381.1 Feline immunodeficiency virus complete genome
Length=9474

 Score = 47.3 bits (51),  Expect = 0.014
 Identities = 62/85 (73%), Gaps = 1/85 (1%)
 Strand=Plus/Minus

Query  7332  TAGTTTCATTAACCTTTCTCAAATCTTGTAACAACCTCCATTTTCCAGACTTCTTTTTGA  7391
             ||||||  ||||  | ||| ||||||   | ||  ||||||||||||   |||||||| |
Sbjct  2582  TAGTTTGTTTAAT-TCTCTAAAATCTATGAGCATTCTCCATTTTCCACTTTTCTTTTTTA  2524

Query  7392  TTACAAAAATAGGTGAATTCCAGGG  7416
             |  |||| |  |||| |||||| ||
Sbjct  2523  TAGCAAATACTGGTGTATTCCATGG  2499


>MN653921.1 Cetacean poxvirus 1 strain CePV-TA, complete genome
Length=121769

 Score = 44.6 bits (48),  Expect = 0.048
 Identities = 27/29 (93%), Gaps = 0/29 (0%)
 Strand=Plus/Plus

Query  1162  TATTAGATTCATTATTACATAGTATGTTA  1190
             |||||||||||||||||||| | ||||||
Sbjct  6624  TATTAGATTCATTATTACATTGAATGTTA  6652


>NC_032111.1 BeAn 58058 virus, complete genome
Length=163005

 Score = 42.8 bits (46),  Expect = 0.17
 Identities = 47/61 (77%), Gaps = 4/61 (7%)
 Strand=Plus/Minus

Query  3159    TATATATGTTTGTCAAAATTCATTCAACTTTACACTTA---AACTTGTTCATTTTTAATA  3215
               ||||||||||  |  ||| | || ||||| || |  ||   |||||||||||||||||||
Sbjct  152779  TATATATGTTCTTATAAAGTTAT-CAACTATAAAAATATCTAACTTGTTCATTTTTAATA  152721

Query  3216    C  3216
               |
Sbjct  152720  C  152720


>KY094066.1 BeAn 58058 virus strain BeAn58058, complete genome
Length=163005

 Score = 42.8 bits (46),  Expect = 0.17
 Identities = 47/61 (77%), Gaps = 4/61 (7%)
 Strand=Plus/Minus

Query  3159    TATATATGTTTGTCAAAATTCATTCAACTTTACACTTA---AACTTGTTCATTTTTAATA  3215
               ||||||||||  |  ||| | || ||||| || |  ||   |||||||||||||||||||
Sbjct  152779  TATATATGTTCTTATAAAGTTAT-CAACTATAAAAATATCTAACTTGTTCATTTTTAATA  152721

Query  3216    C  3216
               |
Sbjct  152720  C  152720


>NC_011546.1 Simian T-cell lymphotropic virus 6 strain Cmo8699AB, 
complete genome
Length=8913

 Score = 41.9 bits (45),  Expect = 0.59
 Identities = 30/35 (86%), Gaps = 0/35 (0%)
 Strand=Plus/Minus

Query  7009  GCAGGCCAACAGAATGTCATCCATATAATGAATGA  7043
             || |||||| || ||||||||||| || |||||||
Sbjct  2958  GCTGGCCAAGAGTATGTCATCCATGTACTGAATGA  2924


>NC_001815.1 Simian T-lymphotropic virus 2, complete genome
Length=8855

 Score = 41.9 bits (45),  Expect = 0.59
 Identities = 40/49 (82%), Gaps = 2/49 (4%)
 Strand=Plus/Minus

Query  7012  GGCCAACAGAATGTCATCCATATAATGAATGAT-GTAAACAGAAGGGAA  7059
             |||||| || || ||||||||||| || ||||| ||| |||  ||||||
Sbjct  3048  GGCCAAGAGTATATCATCCATATATTGGATGATAGTAGACA-TAGGGAA  3001


>EU231644.1 Simian T-cell lymphotropic virus 6 strain Cmo8699AB, 
complete genome
Length=8913

 Score = 41.9 bits (45),  Expect = 0.59
 Identities = 30/35 (86%), Gaps = 0/35 (0%)
 Strand=Plus/Minus

Query  7009  GCAGGCCAACAGAATGTCATCCATATAATGAATGA  7043
             || |||||| || ||||||||||| || |||||||
Sbjct  2958  GCTGGCCAAGAGTATGTCATCCATGTACTGAATGA  2924


>Y14570.1 Simian T-cell lymphotropic virus type 2, complete proviral 
genome
Length=8855

 Score = 41.9 bits (45),  Expect = 0.59
 Identities = 40/49 (82%), Gaps = 2/49 (4%)
 Strand=Plus/Minus

Query  7012  GGCCAACAGAATGTCATCCATATAATGAATGAT-GTAAACAGAAGGGAA  7059
             |||||| || || ||||||||||| || ||||| ||| |||  ||||||
Sbjct  3048  GGCCAAGAGTATATCATCCATATATTGGATGATAGTAGACA-TAGGGAA  3001


>NC_004002.1 Sheeppox virus 17077-99, complete genome
Length=149955

 Score = 41.0 bits (44),  Expect = 0.59
 Identities = 31/37 (84%), Gaps = 0/37 (0%)
 Strand=Plus/Plus

Query  968    ATATTTTCTTTTTTATAAGAGCATGAAAGTGATACAT  1004
              ||||||||||||||| ||| ||  |||| ||| ||||
Sbjct  40176  ATATTTTCTTTTTTAAAAGTGCCAGAAAATGAAACAT  40212


>FJ445155.1 Human rhinovirus 79 strain ATCC VR-1189, complete 
genome
Length=7224

 Score = 41.0 bits (44),  Expect = 0.59
 Identities = 22/22 (100%), Gaps = 0/22 (0%)
 Strand=Plus/Minus

Query  1472  TATCTAATTGTTTTAGTTTGCT  1493
             ||||||||||||||||||||||
Sbjct  4096  TATCTAATTGTTTTAGTTTGCT  4075


>AY077834.1 Sheeppox virus NISKHI, complete genome
Length=149662

 Score = 41.0 bits (44),  Expect = 0.59
 Identities = 31/37 (84%), Gaps = 0/37 (0%)
 Strand=Plus/Plus

Query  968    ATATTTTCTTTTTTATAAGAGCATGAAAGTGATACAT  1004
              ||||||||||||||| ||| ||  |||| ||| ||||
Sbjct  40089  ATATTTTCTTTTTTAAAAGTGCCAGAAAATGAAACAT  40125


>AY077833.1 Sheeppox virus A, complete genome
Length=150057

 Score = 41.0 bits (44),  Expect = 0.59
 Identities = 31/37 (84%), Gaps = 0/37 (0%)
 Strand=Plus/Plus

Query  968    ATATTTTCTTTTTTATAAGAGCATGAAAGTGATACAT  1004
              ||||||||||||||| ||| ||  |||| ||| ||||
Sbjct  40284  ATATTTTCTTTTTTAAAAGTGCCAGAAAATGAAACAT  40320


>AY077832.1 Sheeppox virus 10700-99 strain TU-V02127, complete 
genome
Length=149955

 Score = 41.0 bits (44),  Expect = 0.59
 Identities = 31/37 (84%), Gaps = 0/37 (0%)
 Strand=Plus/Plus

Query  968    ATATTTTCTTTTTTATAAGAGCATGAAAGTGATACAT  1004
              ||||||||||||||| ||| ||  |||| ||| ||||
Sbjct  40176  ATATTTTCTTTTTTAAAAGTGCCAGAAAATGAAACAT  40212


>NC_002728.1 Nipah virus, complete genome
Length=18246

 Score = 40.1 bits (43),  Expect = 2.0
 Identities = 23/24 (96%), Gaps = 0/24 (0%)
 Strand=Plus/Plus

Query  4438  AACATCAACAAACTCAGAAGCAGC  4461
             |||||||||||||||| |||||||
Sbjct  7080  AACATCAACAAACTCAAAAGCAGC  7103


>AF212302.2 Nipah virus, complete genome
Length=18246

 Score = 40.1 bits (43),  Expect = 2.0
 Identities = 23/24 (96%), Gaps = 0/24 (0%)
 Strand=Plus/Plus

Query  4438  AACATCAACAAACTCAGAAGCAGC  4461
             |||||||||||||||| |||||||
Sbjct  7080  AACATCAACAAACTCAAAAGCAGC  7103


>NC_038714.1 Herbert virus strain F23/CI/2004 segment L, complete 
sequence
Length=7428

 Score = 39.2 bits (42),  Expect = 2.0
 Identities = 21/21 (100%), Gaps = 0/21 (0%)
 Strand=Plus/Minus

Query  649   atttaCTAGAAAAGACTTTGT  669
             |||||||||||||||||||||
Sbjct  2804  ATTTACTAGAAAAGACTTTGT  2784


>NC_038557.1 Sturnira lilium polyomavirus 1 isolate B0454, complete 
genome
Length=5058

 Score = 39.2 bits (42),  Expect = 2.0
 Identities = 24/26 (92%), Gaps = 0/26 (0%)
 Strand=Plus/Minus

Query  5246  TCCAAGGTCAAAAAATTTTGAATAAA  5271
             || |||||||||| ||||||||||||
Sbjct  3016  TCAAAGGTCAAAATATTTTGAATAAA  2991


>NC_038265.1 Porcine lymphotropic herpesvirus 2 isolate 568 long 
unique region, partial sequence
Length=59673

 Score = 39.2 bits (42),  Expect = 2.0
 Identities = 33/40 (83%), Gaps = 2/40 (5%)
 Strand=Plus/Minus

Query  9239   CTTACAATTTTCATAGAATTCTGATT--TCCATACAAGAT  9276
              ||||| |||| || ||||||||||||  |||||| || ||
Sbjct  35356  CTTACTATTTGCAGAGAATTCTGATTTATCCATAAAAAAT  35317


>NC_031038.1 Skunkpox virus strain WA, complete genome
Length=222832

 Score = 39.2 bits (42),  Expect = 2.0
 Identities = 27/31 (87%), Gaps = 0/31 (0%)
 Strand=Plus/Minus

Query  1590    TAATCAAATTTCTTATATTTGCTTTTAATAC  1620
               ||||||||||| | ||| ||| |||||||||
Sbjct  109204  TAATCAAATTTGTAATACTTGGTTTTAATAC  109174


>NC_014372.1 Tai Forest ebolavirus isolate Tai Forest virus/H.sapiens-tc/CIV/1994/Pauleoula-CI, 
complete genome
Length=18935

 Score = 39.2 bits (42),  Expect = 2.0
 Identities = 27/31 (87%), Gaps = 0/31 (0%)
 Strand=Plus/Minus

Query  3758   GTGCAGCTTAACAATCACGAGTGAGCATTTT  3788
              |||||||||||  ||||| ||| ||||||||
Sbjct  11136  GTGCAGCTTAAGGATCACAAGTTAGCATTTT  11106


>CACVGI010000001.1 uncultured phage genome assembly, contig: LacPavin_0818_WC40_scaffold_86355_prodigal-single, 
whole genome 
shotgun sequence
Length=307553

 Score = 39.2 bits (42),  Expect = 2.0
 Identities = 21/21 (100%), Gaps = 0/21 (0%)
 Strand=Plus/Minus

Query  1498   TTTTAATTTTGTTTATGATCT  1518
              |||||||||||||||||||||
Sbjct  55647  TTTTAATTTTGTTTATGATCT  55627


>LC613089.1 Carp edema virus FTI2020 DNA, complete genome
Length=456821

 Score = 39.2 bits (42),  Expect = 2.0
 Identities = 27/30 (90%), Gaps = 2/30 (7%)
 Strand=Plus/Plus

Query  1593    TCAAATTTCTTATATTTGCTTTTAATACTT  1622
               |||||||   ||||||||||||||||||||
Sbjct  434142  TCAAATTC--TATATTTGCTTTTAATACTT  434169


>EF173425.1 Human rhinovirus 93, complete genome
Length=7215

 Score = 39.2 bits (42),  Expect = 2.0
 Identities = 24/26 (92%), Gaps = 0/26 (0%)
 Strand=Plus/Minus

Query  4675  TATACTCTGAATCACATCTTCCATAA  4700
             |||||||||||||| ||||| |||||
Sbjct  2714  TATACTCTGAATCAAATCTTACATAA  2689


>JQ659256.1 Herbert virus strain F23/CI/2004 segment L, complete 
sequence
Length=7428

 Score = 39.2 bits (42),  Expect = 2.0
 Identities = 21/21 (100%), Gaps = 0/21 (0%)
 Strand=Plus/Minus

Query  649   atttaCTAGAAAAGACTTTGT  669
             |||||||||||||||||||||
Sbjct  2804  ATTTACTAGAAAAGACTTTGT  2784


>JQ958888.1 Sturnira lilium polyomavirus 1 isolate B0454, complete 
genome
Length=5058

 Score = 39.2 bits (42),  Expect = 2.0
 Identities = 24/26 (92%), Gaps = 0/26 (0%)
 Strand=Plus/Minus

Query  5246  TCCAAGGTCAAAAAATTTTGAATAAA  5271
             || |||||||||| ||||||||||||
Sbjct  3016  TCAAAGGTCAAAATATTTTGAATAAA  2991


>AY170317.1 Porcine lymphotropic herpesvirus 2 isolate 568 long 
unique region, partial sequence
Length=59673

 Score = 39.2 bits (42),  Expect = 2.0
 Identities = 33/40 (83%), Gaps = 2/40 (5%)
 Strand=Plus/Minus

Query  9239   CTTACAATTTTCATAGAATTCTGATT--TCCATACAAGAT  9276
              ||||| |||| || ||||||||||||  |||||| || ||
Sbjct  35356  CTTACTATTTGCAGAGAATTCTGATTTATCCATAAAAAAT  35317


>KU749310.1 Skunkpox virus strain WA, complete genome
Length=222832

 Score = 39.2 bits (42),  Expect = 2.0
 Identities = 27/31 (87%), Gaps = 0/31 (0%)
 Strand=Plus/Minus

Query  1590    TAATCAAATTTCTTATATTTGCTTTTAATAC  1620
               ||||||||||| | ||| ||| |||||||||
Sbjct  109204  TAATCAAATTTGTAATACTTGGTTTTAATAC  109174


>FJ217162.1 Cote d'Ivoire ebolavirus, complete genome
Length=18935

 Score = 39.2 bits (42),  Expect = 2.0
 Identities = 27/31 (87%), Gaps = 0/31 (0%)
 Strand=Plus/Minus

Query  3758   GTGCAGCTTAACAATCACGAGTGAGCATTTT  3788
              |||||||||||  ||||| ||| ||||||||
Sbjct  11136  GTGCAGCTTAAGGATCACAAGTTAGCATTTT  11106


>NC_055139.1 Harp seal herpesvirus isolate FMV04-1493874, partial 
genome
Length=117276

 Score = 38.3 bits (41),  Expect = 7.1
 Identities = 22/23 (96%), Gaps = 0/23 (0%)
 Strand=Plus/Plus

Query  6142   GGCTGGAGGTGTCTGTAGTCTTT  6164
              ||||||||||| |||||||||||
Sbjct  23827  GGCTGGAGGTGGCTGTAGTCTTT  23849


>NC_024446.1 Penguinpox virus isolate PSan92, complete genome
Length=306862

 Score = 38.3 bits (41),  Expect = 7.1
 Identities = 39/49 (80%), Gaps = 3/49 (6%)
 Strand=Plus/Minus

Query  1172   ATTATTACATAGTATGTTA-ACTTTATAGCT--TTTTAATATTTATCAA  1217
              ||||| ||||||||||||| | ||| |||||  || |||||  || |||
Sbjct  48994  ATTATGACATAGTATGTTACATTTTCTAGCTACTTCTAATAAGTACCAA  48946


>NC_001511.1 Ovine lentivirus, complete genome
Length=9256

 Score = 38.3 bits (41),  Expect = 7.1
 Identities = 37/48 (77%), Gaps = 0/48 (0%)
 Strand=Plus/Minus

Query  8040  TTGAATCCAATATACATCAGAAGAGCCAAATCCTTGGTTCCCCCGTTC  8087
             || |||||||||| |  | |  || |||||||||||||| || | |||
Sbjct  4214  TTCAATCCAATATGCTCCCGTTGATCCAAATCCTTGGTTTCCTCTTTC  4167


>EF582387.1 Rhinovirus C6, complete genome
Length=7086

 Score = 38.3 bits (41),  Expect = 7.1
 Identities = 27/30 (90%), Gaps = 1/30 (3%)
 Strand=Plus/Minus

Query  1494  TGTCTTT-TAATTTTGTTTATGATCTCATT  1522
             ||||||| ||||||||||||||| ||| ||
Sbjct  6968  TGTCTTTCTAATTTTGTTTATGAACTCTTT  6939


>KP136799.1 Harp seal herpesvirus isolate FMV04-1493874, partial 
genome
Length=117276

 Score = 38.3 bits (41),  Expect = 7.1
 Identities = 22/23 (96%), Gaps = 0/23 (0%)
 Strand=Plus/Plus

Query  6142   GGCTGGAGGTGTCTGTAGTCTTT  6164
              ||||||||||| |||||||||||
Sbjct  23827  GGCTGGAGGTGGCTGTAGTCTTT  23849


>KJ859677.1 Penguinpox virus isolate PSan92, complete genome
Length=306862

 Score = 38.3 bits (41),  Expect = 7.1
 Identities = 39/49 (80%), Gaps = 3/49 (6%)
 Strand=Plus/Minus

Query  1172   ATTATTACATAGTATGTTA-ACTTTATAGCT--TTTTAATATTTATCAA  1217
              ||||| ||||||||||||| | ||| |||||  || |||||  || |||
Sbjct  48994  ATTATGACATAGTATGTTACATTTTCTAGCTACTTCTAATAAGTACCAA  48946


>M34193.1 Ovine lentivirus, complete genome
Length=9256

 Score = 38.3 bits (41),  Expect = 7.1
 Identities = 37/48 (77%), Gaps = 0/48 (0%)
 Strand=Plus/Minus

Query  8040  TTGAATCCAATATACATCAGAAGAGCCAAATCCTTGGTTCCCCCGTTC  8087
             || |||||||||| |  | |  || |||||||||||||| || | |||
Sbjct  4214  TTCAATCCAATATGCTCCCGTTGATCCAAATCCTTGGTTTCCTCTTTC  4167


>NC_028099.1 Felis catus gammaherpesvirus 1 isolate 31286, complete 
genome
Length=122522

 Score = 37.4 bits (40),  Expect = 7.1
 Identities = 30/34 (88%), Gaps = 2/34 (6%)
 Strand=Plus/Plus

Query  1189   TAACTTTATAGCTTT-TTAATATTTATCAATATT  1221
              || ||| |||||||| |||||||| |||||||||
Sbjct  92239  TACCTTCATAGCTTTCTTAATATT-ATCAATATT  92271


>NC_027213.1 Raccoonpox virus, complete genome
Length=214699

 Score = 37.4 bits (40),  Expect = 7.1
 Identities = 20/20 (100%), Gaps = 0/20 (0%)
 Strand=Plus/Plus

Query  2568    ATAAAATCTAAGTATGGTAA  2587
               ||||||||||||||||||||
Sbjct  174436  ATAAAATCTAAGTATGGTAA  174455


>NC_026623.1 Cacipacore virus flavivirus polyprotein (flavivirus 
polyprotein gene) and truncated polyprotein (flavivirus polyprotein 
gene) genes, complete cds
Length=10284

 Score = 37.4 bits (40),  Expect = 7.1
 Identities = 23/25 (92%), Gaps = 0/25 (0%)
 Strand=Plus/Plus

Query  5953  CTGAATTGCTTGTTGAATCTGAAGA  5977
             |||||||||||||||| | ||||||
Sbjct  1571  CTGAATTGCTTGTTGAGTTTGAAGA  1595


>NC_022612.1 Turkey adenovirus 4 isolate TNI1, complete genome
Length=42940

 Score = 37.4 bits (40),  Expect = 7.1
 Identities = 23/25 (92%), Gaps = 0/25 (0%)
 Strand=Plus/Plus

Query  4079   AACCCATCCGGCTAGGATGGCGAGG  4103
              |||||||||||| |||||| |||||
Sbjct  13139  AACCCATCCGGCGAGGATGTCGAGG  13163


>NC_016924.1 Cotia virus SPAn232, complete genome
Length=185139

 Score = 37.4 bits (40),  Expect = 7.1
 Identities = 23/25 (92%), Gaps = 0/25 (0%)
 Strand=Plus/Plus

Query  7229   ATATTATAAAAACAATCTTTTAAAT  7253
              ||||||||||||||||| |||| ||
Sbjct  59503  ATATTATAAAAACAATCATTTAGAT  59527


>NC_015116.1 Avian leukemia virus isolate SCDY1, complete genome
Length=7489

 Score = 37.4 bits (40),  Expect = 7.1
 Identities = 26/30 (87%), Gaps = 0/30 (0%)
 Strand=Plus/Minus

Query  7495  AAGGGGCCATTGATCTATCCACACAGGTGT  7524
             ||||||||| || || ||||||||||| ||
Sbjct  2793  AAGGGGCCACTGGTCAATCCACACAGGCGT  2764


>NC_001408.1 Avian leukosis virus - RSA, complete genome
Length=7286

 Score = 37.4 bits (40),  Expect = 7.1
 Identities = 26/30 (87%), Gaps = 0/30 (0%)
 Strand=Plus/Minus

Query  7495  AAGGGGCCATTGATCTATCCACACAGGTGT  7524
             ||||||||| || || ||||||||||| ||
Sbjct  2572  AAGGGGCCACTGGTCAATCCACACAGGCGT  2543


>OL752713.2 Lumpy skin disease virus isolate LSDV/KM/Taiwan/2020, 
complete genome
Length=150822

 Score = 37.4 bits (40),  Expect = 7.1
 Identities = 26/29 (90%), Gaps = 2/29 (7%)
 Strand=Plus/Plus

Query  193     TGCATATTTCTTAAATAATGAAATAAAAA  221
               || |||||||  |||||||||||||||||
Sbjct  134750  TGGATATTTC--AAATAATGAAATAAAAA  134776


>KT595939.1 Felis catus gammaherpesvirus 1 isolate 31286, complete 
genome
Length=122522

 Score = 37.4 bits (40),  Expect = 7.1
 Identities = 30/34 (88%), Gaps = 2/34 (6%)
 Strand=Plus/Plus

Query  1189   TAACTTTATAGCTTT-TTAATATTTATCAATATT  1221
              || ||| |||||||| |||||||| |||||||||
Sbjct  92239  TACCTTCATAGCTTTCTTAATATT-ATCAATATT  92271


>KP143769.1 Raccoonpox virus, complete genome
Length=214699

 Score = 37.4 bits (40),  Expect = 7.1
 Identities = 20/20 (100%), Gaps = 0/20 (0%)
 Strand=Plus/Plus

Query  2568    ATAAAATCTAAGTATGGTAA  2587
               ||||||||||||||||||||
Sbjct  174436  ATAAAATCTAAGTATGGTAA  174455


>KF917536.1 Cacipacore virus strain BeAn 3276000, complete genome
Length=10284

 Score = 37.4 bits (40),  Expect = 7.1
 Identities = 23/25 (92%), Gaps = 0/25 (0%)
 Strand=Plus/Plus

Query  5953  CTGAATTGCTTGTTGAATCTGAAGA  5977
             |||||||||||||||| | ||||||
Sbjct  1571  CTGAATTGCTTGTTGAGTTTGAAGA  1595


>KF477312.1 Turkey adenovirus 4 isolate TNI1, complete genome
Length=42940

 Score = 37.4 bits (40),  Expect = 7.1
 Identities = 23/25 (92%), Gaps = 0/25 (0%)
 Strand=Plus/Plus

Query  4079   AACCCATCCGGCTAGGATGGCGAGG  4103
              |||||||||||| |||||| |||||
Sbjct  13139  AACCCATCCGGCGAGGATGTCGAGG  13163


>HQ647181.2 Cotia virus SPAn232, complete genome
Length=185139

 Score = 37.4 bits (40),  Expect = 7.1
 Identities = 23/25 (92%), Gaps = 0/25 (0%)
 Strand=Plus/Plus

Query  7229   ATATTATAAAAACAATCTTTTAAAT  7253
              ||||||||||||||||| |||| ||
Sbjct  59503  ATATTATAAAAACAATCATTTAGAT  59527


>HQ425636.1 Avian leukemia virus isolate SCDY1, complete genome
Length=7489

 Score = 37.4 bits (40),  Expect = 7.1
 Identities = 26/30 (87%), Gaps = 0/30 (0%)
 Strand=Plus/Minus

Query  7495  AAGGGGCCATTGATCTATCCACACAGGTGT  7524
             ||||||||| || || ||||||||||| ||
Sbjct  2793  AAGGGGCCACTGGTCAATCCACACAGGCGT  2764


>M37980.1 Avian leukosis virus - RSA, complete genome
Length=7286

 Score = 37.4 bits (40),  Expect = 7.1
 Identities = 26/30 (87%), Gaps = 0/30 (0%)
 Strand=Plus/Minus

Query  7495  AAGGGGCCATTGATCTATCCACACAGGTGT  7524
             ||||||||| || || ||||||||||| ||
Sbjct  2572  AAGGGGCCACTGGTCAATCCACACAGGCGT  2543


Lambda      K        H
   0.634    0.408    0.912 

Gapped
Lambda      K        H
   0.625    0.410    0.780 

Effective search space used: 1254780272494


Query= scaffold_m29_p_12_56585545_56598142_Flank5000

Length=12597
                                                                      Score        E
Sequences producing significant alignments:                          (Bits)     Value

NC_001494.1 Jaagsiekte sheep retrovirus, complete genome              389        1e-105
M80216.1 Jaagsiekte sheep retrovirus, complete genome                 389        1e-105
NC_007015.1 Ovine enzootic nasal tumour virus, complete genome        385        1e-104
Y16627.1 Ovine enzootic nasal tumour virus complete sequence          385        1e-104
NC_004994.2 Enzootic nasal tumour virus of goats, complete genome     361        6e-97 
AY197548.2 Enzootic nasal tumour virus of goats, complete genome      361        6e-97 
NC_014474.1 Simian retrovirus 4 strain SRV4/TEX/2009/V1, complete...  216        2e-53 
FJ971077.1 Simian retrovirus 4 strain SRV4/TEX/2009/V1, complete ...  216        2e-53 
NC_027117.1 Desmodus rotundus endogenous retrovirus isolate 824, ...  203        1e-49 
KP175580.1 Desmodus rotundus endogenous retrovirus isolate 824, c...  203        1e-49 
NC_031326.1 Simian retrovirus 8 strain SRV8/SUZ/2012, complete ge...  201        3e-49 
KU605777.1 Simian retrovirus 8 strain SRV8/SUZ/2012, complete genome  201        3e-49 
NC_001550.1 Mason-Pfizer monkey virus, complete genome                173        2e-40 
AF033815.1 Mason-Pfizer monkey virus, complete genome                 173        2e-40 
NC_001503.1 Mouse mammary tumor virus, complete genome                162        3e-37 
AF033807.1 Mouse mammary tumor virus complete proviral genome         162        3e-37 
NC_029852.1 Bovine retrovirus CH15 putative group-specific antige...  118        3e-24 
KU720628.1 Bovine retrovirus CH15 putative group-specific antigen...  118        3e-24 
NC_001514.1 Squirrel monkey retrovirus - HLB, complete genome         114        4e-23 
M23385.1 Squirrel monkey retrovirus-H, complete genome                114        4e-23 
NC_022518.1 Human endogenous retrovirus K113 complete genome          93.3       1e-16 
AY037928.1 Human endogenous retrovirus K113 complete genome           93.3       1e-16 
U01866.1 Equine infectious anemia virus clone pSPEIAV19, complete...  83.3       2e-13 
NC_001452.1 Visna/Maedi virus strain kv1772, complete genome          56.3       3e-05 
L06906.1 Visna/Maedi virus strain kv1772, complete genome             56.3       3e-05 
NC_038669.1 Puma lentivirus 14 (gag), polyprotein (pol), viral in...  53.6       1e-04 
U03982.1 Puma lentivirus 14 (gag), polyprotein (pol), viral infec...  53.6       1e-04 
NC_001482.1 Feline immunodeficiency virus complete genome             47.3       0.017 
M25381.1 Feline immunodeficiency virus complete genome                47.3       0.017 
MN653921.1 Cetacean poxvirus 1 strain CePV-TA, complete genome        44.6       0.059 
NC_032111.1 BeAn 58058 virus, complete genome                         42.8       0.21  
KY094066.1 BeAn 58058 virus strain BeAn58058, complete genome         42.8       0.21  
NC_011546.1 Simian T-cell lymphotropic virus 6 strain Cmo8699AB, ...  41.9       0.72  
NC_001815.1 Simian T-lymphotropic virus 2, complete genome            41.9       0.72  
EU231644.1 Simian T-cell lymphotropic virus 6 strain Cmo8699AB, c...  41.9       0.72  
Y14570.1 Simian T-cell lymphotropic virus type 2, complete provir...  41.9       0.72  
NC_039085.1 Simian foamy virus-orangutan complete proviral genome...  41.0       0.72  
NC_039029.1 Western lowland gorilla simian foamy virus, complete ...  41.0       0.72  
NC_039028.1 Squirrel monkey foamy virus isolate 1224, complete ge...  41.0       0.72  
NC_039238.1 Rhesus macaque simian foamy virus isolate SFVmmu_K3T,...  41.0       0.72  
NC_039026.1 Japanese macaque simian foamy virus proviral DNA, com...  41.0       0.72  
NC_043445.1 Guenon simian foamy virus isolate AG16, complete genome   41.0       0.72  
NC_039025.1 Eastern chimpanzee simian foamy virus clone pHSRV13, ...  41.0       0.72  
NC_039024.1 Central cimpanzee simian foamy virus isolate BAD327, ...  41.0       0.72  
NC_010819.1 Macaque simian foamy virus, complete genome               41.0       0.72  
NC_010955.1 Xenopus laevis endogenous retrovirus Xen1, complete g...  41.0       0.72  
NC_010820.1 Simian foamy virus 3, complete genome                     41.0       0.72  
NC_002201.1 Equine foamy virus, complete genome                       41.0       0.72  
NC_001364.1 Simian foamy virus, complete genome                       41.0       0.72  
NC_001831.1 Bovine foamy virus, complete genome                       41.0       0.72  
NC_004002.1 Sheeppox virus 17077-99, complete genome                  41.0       0.72  
FJ445155.1 Human rhinovirus 79 strain ATCC VR-1189, complete genome   41.0       0.72  
AY077834.1 Sheeppox virus NISKHI, complete genome                     41.0       0.72  
AY077833.1 Sheeppox virus A, complete genome                          41.0       0.72  
AJ544579.1 Simian foamy virus-orangutan complete proviral genome,...  41.0       0.72  
HM245790.1 Western lowland gorilla simian foamy virus, complete g...  41.0       0.72  
GU356394.1 Squirrel monkey foamy virus isolate 1224, complete genome  41.0       0.72  
MF280817.1 Rhesus macaque simian foamy virus isolate SFVmmu_K3T, ...  41.0       0.72  
AB923518.1 Japanese macaque simian foamy virus proviral DNA, comp...  41.0       0.72  
JQ867466.1 Guenon simian foamy virus isolate AG16, complete genome    41.0       0.72  
KX087159.1 Eastern chimpanzee simian foamy virus clone pHSRV13, c...  41.0       0.72  
JQ867463.1 Central cimpanzee simian foamy virus isolate BAD327, c...  41.0       0.72  
X54482.1 Simian foamy virus type 1 complete genome                    41.0       0.72  
AJ506107.1 Xenopus laevis endogenous retrovirus Xen1 complete pro...  41.0       0.72  
M74895.1 Grivet simian foamy virus gag protein, pol polyprotein, ...  41.0       0.72  
AF201902.1 Equine foamy virus Equus caballus, complete genome         41.0       0.72  
U04327.1 Western chimpanzee simian foamy virus strain SFVcpz, com...  41.0       0.72  
U94514.1 Bovine syncytial virus, complete genome                      41.0       0.72  
AY077832.1 Sheeppox virus 10700-99 strain TU-V02127, complete genome  41.0       0.72  
NC_013804.1 Pseudocowpox virus, complete genome                       40.1       2.5   
NC_002728.1 Nipah virus, complete genome                              40.1       2.5   
GQ329670.1 Pseudocowpox virus strain VR634, complete genome           40.1       2.5   
AF212302.2 Nipah virus, complete genome                               40.1       2.5   
NC_039022.1 Puma feline foamy virus isolate FFVpc-X102, complete ...  39.2       2.5   
NC_038714.1 Herbert virus strain F23/CI/2004 segment L, complete ...  39.2       2.5   
NC_038557.1 Sturnira lilium polyomavirus 1 isolate B0454, complet...  39.2       2.5   
NC_038265.1 Porcine lymphotropic herpesvirus 2 isolate 568 long u...  39.2       2.5   
NC_031038.1 Skunkpox virus strain WA, complete genome                 39.2       2.5   
NC_014372.1 Tai Forest ebolavirus isolate Tai Forest virus/H.sapi...  39.2       2.5   
CACVGI010000001.1 uncultured phage genome assembly, contig: LacPa...  39.2       2.5   
LC613089.1 Carp edema virus FTI2020 DNA, complete genome              39.2       2.5   
EF173425.1 Human rhinovirus 93, complete genome                       39.2       2.5   
KC292054.1 Puma feline foamy virus isolate FFVpc-X102, complete g...  39.2       2.5   
JQ659256.1 Herbert virus strain F23/CI/2004 segment L, complete s...  39.2       2.5   
JQ958888.1 Sturnira lilium polyomavirus 1 isolate B0454, complete...  39.2       2.5   
AY170317.1 Porcine lymphotropic herpesvirus 2 isolate 568 long un...  39.2       2.5   
KU749310.1 Skunkpox virus strain WA, complete genome                  39.2       2.5   
FJ217162.1 Cote d'Ivoire ebolavirus, complete genome                  39.2       2.5   
NC_055139.1 Harp seal herpesvirus isolate FMV04-1493874, partial ...  38.3       8.7   
NC_024446.1 Penguinpox virus isolate PSan92, complete genome          38.3       8.7   
NC_001463.1 Caprine arthritis-encephalitis virus, complete genome     38.3       8.7   
NC_001511.1 Ovine lentivirus, complete genome                         38.3       8.7   
EF582387.1 Rhinovirus C6, complete genome                             38.3       8.7   
KP136799.1 Harp seal herpesvirus isolate FMV04-1493874, partial g...  38.3       8.7   
KJ859677.1 Penguinpox virus isolate PSan92, complete genome           38.3       8.7   
M33677.1 Caprine arthritis encephalitis virus, complete proviral ...  38.3       8.7   
M34193.1 Ovine lentivirus, complete genome                            38.3       8.7   
NC_028099.1 Felis catus gammaherpesvirus 1 isolate 31286, complet...  37.4       8.7   
NC_027213.1 Raccoonpox virus, complete genome                         37.4       8.7   
NC_026623.1 Cacipacore virus flavivirus polyprotein (flavivirus p...  37.4       8.7   
NC_022612.1 Turkey adenovirus 4 isolate TNI1, complete genome         37.4       8.7   
NC_016924.1 Cotia virus SPAn232, complete genome                      37.4       8.7   
NC_015932.1 Bat adenovirus 2, complete genome                         37.4       8.7   
NC_015116.1 Avian leukemia virus isolate SCDY1, complete genome       37.4       8.7   
NC_001408.1 Avian leukosis virus - RSA, complete genome               37.4       8.7   
OL752713.2 Lumpy skin disease virus isolate LSDV/KM/Taiwan/2020, ...  37.4       8.7   
KT595939.1 Felis catus gammaherpesvirus 1 isolate 31286, complete...  37.4       8.7   
KP143769.1 Raccoonpox virus, complete genome                          37.4       8.7   
KF917536.1 Cacipacore virus strain BeAn 3276000, complete genome      37.4       8.7   
KF477312.1 Turkey adenovirus 4 isolate TNI1, complete genome          37.4       8.7   
HQ647181.2 Cotia virus SPAn232, complete genome                       37.4       8.7   
JN252129.1 Bat adenovirus 2 strain PPV1, complete genome              37.4       8.7   
HQ425636.1 Avian leukemia virus isolate SCDY1, complete genome        37.4       8.7   
M37980.1 Avian leukosis virus - RSA, complete genome                  37.4       8.7   


>NC_001494.1 Jaagsiekte sheep retrovirus, complete genome
Length=7462

 Score = 389 bits (430),  Expect = 1e-105
 Identities = 1219/1860 (66%), Gaps = 105/1860 (6%)
 Strand=Plus/Minus

Query  6696  GGATCAGAATCCCCTTTTAGAATCTCAAATAGCGGTTTCA-GGTCTCCAGTAGTTAAGCC  6754
             |||||||| || ||||| || || |||||||  || | || ||| |  ||| | |||   
Sbjct  3727  GGATCAGAGTCACCTTTAAGGATGTCAAATAATGGCTGCAAGGTATA-AGTGGGTAATTT  3669

Query  6755  CAAAGAAGGACGCAGCCAATTAATGTCCCCCAACAATTTTTGAAAATCATTAAGAGATTT  6814
              ||| ||||||| | |||||||||||| || || | ||||||||| ||||| |||| |||
Sbjct  3668  TAAATAAGGACGTATCCAATTAATGTCTCCTAAAAGTTTTTGAAAGTCATTTAGAGTTTT  3609

Query  6815  TAGGTGATCTTTTCTGAGCTCTATTTT-----TTGTGGAGCA-AAGTACTGAGTGAATAA  6868
             ||  || ||  | |||    | |||||     ||| | |  | ||  || |||   ||||
Sbjct  3608  TAAATGGTCAGT-CTG----CAATTTTACCAATTGGGTATTATAAACAC-GAGGATATAA  3555

Query  6869  CTGAAAACCTAAATAGGCATAAGGCTCACTCCTTTGAATTTTTTCAGGAGCAATAACAAG  6928
                 ||||| |||||   ||||||   |    | ||||||||||||  ||||||||||||
Sbjct  3554  GGAGAAACCCAAATAATTATAAGGAAAATGAGTCTGAATTTTTTCATCAGCAATAACAAG  3495

Query  6929  GCC--TGCGGTAAAAAGGTTCTCTTTTATGTTTGCAAA-GCAAGCCAACAACATTCCTTC  6985
              ||  |  ||   ||| ||| |  ||||   | | ||| ||  |  | ||| |    |||
Sbjct  3494  ACCATTAAGGCTTAAATGTTGT--TTTAGAATCGAAAAAGCTTGATA-CAATAGATGTTC  3438

Query  6986  CT--GTTTGCAGGCCAACAGAATGTCATCCATATAATGAATGATGTAAACAGAAGGGAAC  7043
              |  || ||   || |  |  || ||||||||||||||||  |  || |     || || 
Sbjct  3437  GTCAGTATGA--GCTAGTAATATATCATCCATATAATGAACTAAATATAGCTGCGGAAAA  3380

Query  7044  TGTCTTCTAGTCTCCACTATTGCTTCACCAACAAACTTTTGACACAGGGTGGGGCTATTT  7103
              ||   | |  |    ||||||||  | ||||||| ||||| ||||| || |||||||| 
Sbjct  3379  CGTTGACGAACCGGAGCTATTGCTGTAGCAACAAATTTTTGGCACAGCGTAGGGCTATTA  3320

Query  7104  GCCATGCCCTGAGGAAGAACCTGCCACTGATACCGTTTCATGGGCTCTTGGAAATTCGGA  7163
             | ||| || || || |||||   ||| ||||| |||| ||| |||||||  |||||   |
Sbjct  3319  GTCATTCCTTGCGGGAGAACTCTCCATTGATAGCGTTGCATAGGCTCTTTAAAATTAACA  3260

Query  7164  CTTGGGATACTGAAAGCAAATCTTTTACAATCTTGGGGATGAAGCAATATATTATAAAAA  7223
                || | ||||||||| |||||||| |||||||| ||   |||    ||| | ||||||
Sbjct  3259  GAGGGTAAACTGAAAGCGAATCTTTTGCAATCTTGAGGTGCAAGAGGAATAGTGTAAAAA  3200

Query  7224  CAATCTTTTAAATCCAGCACTATCTTATAAGTATCCTTAGGAATGGCAGAAGGATGAGGC  7283
             |||||||||||||| |  || ||  |||| |  |  | ||| || |||||||||   |||
Sbjct  3199  CAATCTTTTAAATCTATAACAATAATATAGGATTTATCAGGTATAGCAGAAGGAGTGGGC  3140

Query  7284  AACCCTGGCTGCAGGGCGCCCATAATCTCCATAGTTTCATTAACCTTTCTCAAATCTTGT  7343
             ||||| || || | ||| ||||||  |  ||| || ||||| ||||| |  | |||||||
Sbjct  3139  AACCCAGGTTGTAAGGCTCCCATATGCATCATCGTCTCATTTACCTTACGGAGATCTTGT  3080

Query  7344  AACAACCTCCATTTTCCAGACTTCTTTTTGATTACAAAAATAGGTGAATTCCAGGGGGAG  7403
             |||||||||||||| |||||||||||||| || |||||||| || |||||||| |  || 
Sbjct  3079  AACAACCTCCATTTACCAGACTTCTTTTTTATAACAAAAATTGGAGAATTCCAAGCAGAA  3020

Query  7404  GTAGACTCAACCACATGGCC-TTTCTCAAGCTGCTCCTGTACAAGCGCTTGTGCGGCCGA  7462
             |||||     | | ||| ||   |||| ||||| ||||| || |||  ||||||||| ||
Sbjct  3019  GTAGAAGGTTCAATATGACCAAGTCTC-AGCTGTTCCTGCACCAGCTGTTGTGCGGCAGA  2961

Query  7463  TATCTTTTCCTGCGTAAGGGGCCATTGATCTATCCACACAGGTGTATCTGTTTTCCAAAT  7522
              |  ||||| || || |||||||| ||||| | ||| || |||   || | |||||||  
Sbjct  2960  AAGTTTTTCTTGTGTTAGGGGCCACTGATCGACCCATACCGGTTCCTCAGATTTCCAATC  2901

Query  7523  TATTGCCTTTGCAGTTTTTTGGTGGAGTACAGGTAAATCTATGACCCCTGGGGAAAATAT  7582
              || |  |  |||         ||    |||||  ||||   |  |||| ||||||| | 
Sbjct  2900  GATAGGATCGGCA---------TGCGTCACAGGAGAATCAGAGGTCCCTAGGGAAAACAC  2850

Query  7583  CCCAGACCTGTTCTCTGTAAATTAGGATTAGGTGAAATGGGCTCTTGGCGTCCTTGTCCT  7642
             ||||  ||| |||  | |  |||||| ||      || ||||     |   |||||   |
Sbjct  2849  CCCAAGCCTTTTCGATCTTGATTAGGTTTTAAATCAAGGGGCAAAATGATGCCTTGATGT  2790

Query  7643  TCTGAGCCTAAGCCTTGACCAGGGAGAAGACCTTGATCAAACATCTGTTGAGTCAC-TTG  7701
             | |   ||||| ||||||   || || |  || ||||| ||||||   |  |||||  ||
Sbjct  2789  TGTTTACCTAAACCTTGATTTGGAAGTAAGCCCTGATCTAACATCAAATCTGTCACAGTG  2730

Query  7702  AGAGCTAGGACTGTAAAGATAAACTCCCATTTTACTCATAACATCTCTTCCCCATAAATT  7761
              | |  |||||| || | |||||| |||||||| || |  | ||| |  ||||||| |||
Sbjct  2729  GGTG-AAGGACTATATAAATAAACACCCATTTTGCTTAATATATCACGCCCCCATAGATT  2671

Query  7762  AACTGGGAGACCAGGGATAATATATGGCTGAAACGTCCCCTG-ATGACCCTCCGGATCTT  7820
             |||||| |||   || | |||||| || | |||  |  |||| ||| || ||   ||| |
Sbjct  2670  AACTGGAAGATAGGGCAGAATATAAGGTTTAAA-TTGGCCTGTATGTCCATCTTTATCCT  2612

Query  7821  GCCAAGACAGAA--GATCACTACTTTGGAGGGGGGATTG--TGATTGGCCTATGCCTTGT  7876
              |||||  ||||  ||| |  ||| ||      ||||||   | |||||| || || || 
Sbjct  2611  TCCAAGTAAGAAGGGATGA--ACTCTG--TTCTGGATTGGTAGTTTGGCCAATACCCTGG  2556

Query  7877  AAATTGGTATTAGTAAAGCGCGTCGGCCAACTGGAGGGCCAATGTTCAGCAGATATG-TA  7935
             | | ||| | |||  |   |  | |||||  |||  ||||||| || | |||| |||  |
Sbjct  2555  AGAGTGGAAATAGCCATCTGTTTTGGCCATGTGGTAGGCCAATATTTATCAGAAATGACA  2496

Query  7936  CGAGACATCGGCTCCAGTGTCCAGAAGTCCTTGAAAATCTTTTCCATTTATTTTGAGTAA  7995
             | | | |||||| || || || || |  ||  | |||   ||| |||| |   || ||| 
Sbjct  2495  CTA-ATATCGGCCCCTGTATCTAGTACCCCGCGGAAAAAGTTTGCATTAA---TGCGTAG  2440

Query  7996  C---AATACGGGTCGATCCTTTTTTATTTCTTGAATCCAATATACATCAGAAGAGCCAAA  8052
             |   | | | || ||  |||   | |  | ||| | ||||||  | ||||| || || ||
Sbjct  2439  CTCGAGTTCTGGCCGTGCCTCAGTAACATTTTGCACCCAATAGGCGTCAGAGGATCCGAA  2380

Query  8053  TCCTTGGT-TCCCCCGTTCCTGATTTTGCCTATTCTTTCCTATTT---TAATGTGGGGTA  8108
              ||||  | |   | ||  |||   ||   | || || ||| | |   ||||    || |
Sbjct  2379  ACCTTTATCTTGACGGTCTCTG---TTAATTGTTTTTCCCTGTATGACTAAT----GGAA  2327

Query  8109  GAATAATCAACTGTGCAATGCGAGTTCCAGCAGGAATGGCAGAGATATTTAAAGGAGAAT  8168
               | ||  |  || || || ||   ||| |||  |||  ||   || ||   |||||   
Sbjct  2326  CTAAAAGAAGTTGAGCTATTCGCTGTCCCGCATTAATTACAATAATTTTGTTAGGAGCGG  2267

Query  8169  GAGCCATAATTTTAATTTCTCCAGTAAAGTCCTCATCAATAACTCCCGGGGAAACATGGA  8228
               || |  ||||| || ||||| ||| | ||    |||||||| || |||  || | | |
Sbjct  2266  AGGCTAATATTTTTATCTCTCCTGTATAATCGGAGTCAATAACACCAGGGTGAATAAGTA  2207

Query  8229  TCCCTTTCAAAATTGAGCTACTTCGTCCCAATAACAACCCCACAGTTTTTGGGGGCAAAG  8288
             | || || |||   |  || || |||||||  |  || || || ||   ||| || ||||
Sbjct  2206  TTCCCTTTAAAGACGCACTGCTGCGTCCCAGAAGTAATCCAACTGTCCCTGGAGGTAAAG  2147

Query  8289  GCCCAAAAATTCCGGTGGGCAGGGTCTGCACGCCCATTTCAGGAGTTAATATGATGTCGG  8348
             ||||||| | ||| ||||  || || || || ||||| ||||| |||||||   | | ||
Sbjct  2146  GCCCAAACACTCCTGTGGCAAGAGTTTGAACTCCCATCTCAGGGGTTAATACTGTATAGG  2087

Query  8349  AGGTGGAACACAAGTCCAATCCTGCGCTGCCTGCGGTGGCCCTGAATAAATCTGCGATGT  8408
             |||||| ||| | ||||||||| |||||||||   ||||| |   | |  ||||| ||| 
Sbjct  2086  AGGTGGCACAGAGGTCCAATCCCGCGCTGCCTCTTGTGGCTCGACAGAGGTCTGCAATG-  2028

Query  8409  GTTTTCTTTCTGGGACTGATTTACAGCTTGTCCCGTTATCGGGGTTTGAGTCTGAAGTGC  8468
                |||||| ||| ||     | |||  |||                          |||
Sbjct  2027  --GTTCTTT-TGGAAC----CTGCAG--TGT--------------------------TGC  2003

Query  8469  CCCATAACATTGTTGAGTCGGGGCCTGGGGCTGGCCCCTCACCCAGTTTCCCTGAACCGG  8528
             ||||||||||||||   |||||||| ||||||||||||||||||||||||||  ||||||
Sbjct  2002  CCCATAACATTGTT---TCGGGGCCAGGGGCTGGCCCCTCACCCAGTTTCCCGAAACCGG  1946


 Score = 180 bits (199),  Expect = 1e-42
 Identities = 493/740 (67%), Gaps = 24/740 (3%)
 Strand=Plus/Minus

Query  5037  CGCACCAATCGTTCTGGCAACCACCGAGGGCCTTCTGCATCCTGTGGAAAAACACAAACA  5096
             || ||||  | ||| || | ||| || ||  |||| ||||||||||||||||||||||||
Sbjct  5389  CGTACCAGCCTTTCCGGAATCCAGCGCGGCGCTTCGGCATCCTGTGGAAAAACACAAACA  5330

Query  5097  TGCCCTCGGCCCCATATGAGGACTGGATCTGGGCCTTGCCAAGAGCCTG-TAAGTGGGTC  5155
             |||||||| |||||||| |  || || ||||| || | |||  ||  || ||||||| ||
Sbjct  5329  TGCCCTCGTCCCCATATTAATACAGGGTCTGGCCCATACCAC-AGATTGGTAAGTGGATC  5271

Query  5156  TTTCCATTTGAACAAAGCCTGAGTGGCA-GTGGAAGGATG---CCAAAAGCGCTCTGCAG  5211
              ||||||  | ||||    |   | ||| | |||  | |    |||||| ||||  || |
Sbjct  5270  CTTCCATC-GCACAAGTGGTTTTTTGCATGAGGATCGTTCTCCCCAAAAACGCTGGGCTG  5212

Query  5212  CACTCTTACCATGGGCATCCAAGGTCAAAAAATTTTGAATAAAGAGAGAATGAGACAGGT  5271
             |    || || |  |  || || || |||||||||  || | | |||| |||    | | 
Sbjct  5211  CTGAATTGCCTTCTGTGTCTAAAGTTAAAAAATTTAAAACATAAAGAGCATGGTTTAAGG  5152

Query  5272  AATTATGGGGCGTCAGGGGATATAAC-----TCCCCCttttttattttttgtaaaatatt  5326
               ||||| || |  ||||| ||||       | ||||||||||  ||||  |||   || 
Sbjct  5151  CGTTATGTGGTG--AGGGGCTATACAGTTCATTCCCCTTTTTTTGTTTTAATAATTGATG  5094

Query  5327  ttttAATGTGCCATGAGTGCGTTCAACAATCCCTTGCCCCTGTGGATTGTAAGGAATGCC  5386
             ||| | |     ||| |  ||||| ||||| ||||| ||||||||||| |||||||| ||
Sbjct  5093  TTTAATTCGTTGATGGGCTCGTTCCACAATACCTTGTCCCTGTGGATTATAAGGAATTCC  5034

Query  5387  AGTAACATGATTAAT---GAAAAATTGTTGGCAAAACAAGGCAAATTTTTTGCTGGTATA  5443
              ||   ||||| |||   |||| |  |     |||||   | |||      ||| |||||
Sbjct  5033  TGTTTTATGATGAATTTGGAAAGAAAGACA--AAAACGTTGAAAAGAACG-GCTAGTATA  4977

Query  5444  ACCTGAGCCATTGTCTGTTTTAAGTTTTTTAGGAGTTCCAATCATGGCAAAAGCGGCA-A  5502
             ||| |  ||||| |||||||||||  |||  ||  ||||     | | ||||||   | |
Sbjct  4976  ACCAGGTCCATTATCTGTTTTAAGGGTTTGTGGGATTCCTGAAGTAG-AAAAGCAAAACA  4918

Query  5503  GACAATGTCTAATGACA-TGAGACGTAGCTTCTCCTGATTGAACTGTAGCTACCACAAAG  5561
             |  |||||  ||| ||| |||   || | |||||| |  ||||  | ||| |  | ||| 
Sbjct  4917  GCAAATGTTGAAT-ACAGTGACGTGTTGATTCTCCAGTGTGAAGGGAAGCCATGAGAAAA  4859

Query  5562  CCAGAGAACGTATCTATGGCGACATGGACATATTTTAATTTTCCAAACTCCGGTATATGA  5621
                || || || || || |  ||||| |||||||| |     ||||| |  || || |||
Sbjct  4858  TTGGAAAAAGTGTCAATAGAAACATGAACATATTTAAGACGCCCAAATTGAGGAATGTGA  4799

Query  5622  GTTACATCCATTTGCCAGAGATCATTGGGGCGCAGGCCTCGAGGATTAACTCCATAATGA  5681
             || |||||  |||||||||| | ||| ||||| |  |||||||| || || ||||| |||
Sbjct  4798  GTAACATCTGTTTGCCAGAGGTGATTAGGGCGTAAACCTCGAGGGTTGACACCATATTGA  4739

Query  5682  GGTACAGGCTGTAAATGTGAACAATCAGGACATTGTTTTACTATCTGCCGCGCAGCTTCT  5741
             || | |      || || | ||||  ||  ||   ||| || || ||||| |||||||| 
Sbjct  4738  GGGAGAACAAAGAATTGAGGACAAGTAGAGCAAGATTTAACAATTTGCCGTGCAGCTTCA  4679

Query  5742  CTGGGGATTTTATATTGCAA  5761
             | ||  |||||| |||||||
Sbjct  4678  CGGGAAATTTTAAATTGCAA  4659


 Score = 86.9 bits (95),  Expect = 2e-14
 Identities = 127/176 (72%), Gaps = 8/176 (5%)
 Strand=Plus/Minus

Query  8754  TACCTCTTGAATGCTTTTTCCCTGTAATGCTGCAGCCAAAGCCACCCCCTGGGAGAAGGA  8813
             ||| ||||  ||||||||||| ||||||||||| |||| ||| |  || ||   | ||||
Sbjct  1729  TACTTCTTTTATGCTTTTTCCTTGTAATGCTGCTGCCATAGCAATGCCTTGCATGTAGGA  1670

Query  8814  GGGGCCGACATCAGTACACAGGCGGATAAAGTCGGCAATGG---TGCCTTTCTTC-TTAA  8869
             ||| || | ||||| ||| | ||| ||||| || |  || |   | ||||| |||  |||
Sbjct  1669  GGGTCCAATATCAGCACAAATGCGAATAAAATCAG--ATAGATCTCCCTTTTTTCGATAA  1612

Query  8870  TCGGTCTGATAATTGCTTGACAAGCGGAATTAGCATTCTCATAGGCAAGCTGTTTT  8925
               ||||| | |   ||||||||||| || ||||| || ||| | || |  ||||||
Sbjct  1611  --GGTCTCAAAGCAGCTTGACAAGCAGAGTTAGCGTTTTCAAAAGCTAATTGTTTT  1558


 Score = 50.0 bits (54),  Expect = 0.001
 Identities = 62/84 (74%), Gaps = 1/84 (1%)
 Strand=Plus/Minus

Query  10320  CTCTCCTATCTTCTCCCAAGTTTCCCAGCTGACGGTACCTTCATCTGGGAACCAAGGGCA  10379
              |||||| | ||||| ||| || ||| |  | || || |||||    || |||||||||||
Sbjct  442    CTCTCCCACCTTCTTCCATGTCTCCAAATTCACTGTGCCTTCCCTAGGAAACCAAGGGCA  383

Query  10380  CACTTCTCTCACAAAATCTAAGAA  10403
               ||||| ||||  ||||  |||||
Sbjct  382    AACTTC-CTCAATAAATGAAAGAA  360


 Score = 42.8 bits (46),  Expect = 0.21
 Identities = 31/35 (89%), Gaps = 1/35 (3%)
 Strand=Plus/Minus

Query  10841  GCCCCACGTTGGGCGCCAATTGCGGCCGACCAGCA  10875
              ||||||||||||||||||  ||| | |||||||||
Sbjct  144    GCCCCACGTTGGGCGCCACCTGCCG-CGACCAGCA  111


 Score = 41.9 bits (45),  Expect = 0.72
 Identities = 121/184 (66%), Gaps = 2/184 (1%)
 Strand=Plus/Minus

Query  9225  ACAATTTTCATAGAATTCTGATTTCCATACAAGATAATCACCTCCGGACAGGCAAGCATG  9284
             ||| | |||| | ||||| ||||||||||  | |||||| || || || || || ||   
Sbjct  1261  ACATTGTTCAAAAAATTCAGATTTCCATAATAAATAATCTCCCCCTGAGAGACATGCCCT  1202

Query  9285  TGTTATGTGCTTCCAGTC-TTCTGGAGTACAGGTTTCTCTTGCTACTGAGTCCACAATTG  9343
              |   | || |||||||| ||| || | | || ||    |  | |     || |  || |
Sbjct  1201  AGCGGTCTGTTTCCAGTCATTCGGGGGCAAAGCTTGAG-TACCCAAACTTTCTATCATAG  1143

Query  9344  CCATGGTAAAAGGGGCAATGGGACCATATTGGGTGCATGCTTCCTTCAAATCTTTTATTA  9403
             | || ||||| || ||  | ||||||||||| |  || ||   ||| || ||||||| | 
Sbjct  1142  CAATAGTAAATGGAGCGGTAGGACCATATTGCGAACAAGCAATCTTTAACTCTTTTAGTT  1083

Query  9404  GTTT  9407
             ||||
Sbjct  1082  GTTT  1079


>M80216.1 Jaagsiekte sheep retrovirus, complete genome
Length=7462

 Score = 389 bits (430),  Expect = 1e-105
 Identities = 1219/1860 (66%), Gaps = 105/1860 (6%)
 Strand=Plus/Minus

Query  6696  GGATCAGAATCCCCTTTTAGAATCTCAAATAGCGGTTTCA-GGTCTCCAGTAGTTAAGCC  6754
             |||||||| || ||||| || || |||||||  || | || ||| |  ||| | |||   
Sbjct  3727  GGATCAGAGTCACCTTTAAGGATGTCAAATAATGGCTGCAAGGTATA-AGTGGGTAATTT  3669

Query  6755  CAAAGAAGGACGCAGCCAATTAATGTCCCCCAACAATTTTTGAAAATCATTAAGAGATTT  6814
              ||| ||||||| | |||||||||||| || || | ||||||||| ||||| |||| |||
Sbjct  3668  TAAATAAGGACGTATCCAATTAATGTCTCCTAAAAGTTTTTGAAAGTCATTTAGAGTTTT  3609

Query  6815  TAGGTGATCTTTTCTGAGCTCTATTTT-----TTGTGGAGCA-AAGTACTGAGTGAATAA  6868
             ||  || ||  | |||    | |||||     ||| | |  | ||  || |||   ||||
Sbjct  3608  TAAATGGTCAGT-CTG----CAATTTTACCAATTGGGTATTATAAACAC-GAGGATATAA  3555

Query  6869  CTGAAAACCTAAATAGGCATAAGGCTCACTCCTTTGAATTTTTTCAGGAGCAATAACAAG  6928
                 ||||| |||||   ||||||   |    | ||||||||||||  ||||||||||||
Sbjct  3554  GGAGAAACCCAAATAATTATAAGGAAAATGAGTCTGAATTTTTTCATCAGCAATAACAAG  3495

Query  6929  GCC--TGCGGTAAAAAGGTTCTCTTTTATGTTTGCAAA-GCAAGCCAACAACATTCCTTC  6985
              ||  |  ||   ||| ||| |  ||||   | | ||| ||  |  | ||| |    |||
Sbjct  3494  ACCATTAAGGCTTAAATGTTGT--TTTAGAATCGAAAAAGCTTGATA-CAATAGATGTTC  3438

Query  6986  CT--GTTTGCAGGCCAACAGAATGTCATCCATATAATGAATGATGTAAACAGAAGGGAAC  7043
              |  || ||   || |  |  || ||||||||||||||||  |  || |     || || 
Sbjct  3437  GTCAGTATGA--GCTAGTAATATATCATCCATATAATGAACTAAATATAGCTGCGGAAAA  3380

Query  7044  TGTCTTCTAGTCTCCACTATTGCTTCACCAACAAACTTTTGACACAGGGTGGGGCTATTT  7103
              ||   | |  |    ||||||||  | ||||||| ||||| ||||| || |||||||| 
Sbjct  3379  CGTTGACGAACCGGAGCTATTGCTGTAGCAACAAATTTTTGGCACAGCGTAGGGCTATTA  3320

Query  7104  GCCATGCCCTGAGGAAGAACCTGCCACTGATACCGTTTCATGGGCTCTTGGAAATTCGGA  7163
             | ||| || || || |||||   ||| ||||| |||| ||| |||||||  |||||   |
Sbjct  3319  GTCATTCCTTGCGGGAGAACTCTCCATTGATAGCGTTGCATAGGCTCTTTAAAATTAACA  3260

Query  7164  CTTGGGATACTGAAAGCAAATCTTTTACAATCTTGGGGATGAAGCAATATATTATAAAAA  7223
                || | ||||||||| |||||||| |||||||| ||   |||    ||| | ||||||
Sbjct  3259  GAGGGTAAACTGAAAGCGAATCTTTTGCAATCTTGAGGTGCAAGAGGAATAGTGTAAAAA  3200

Query  7224  CAATCTTTTAAATCCAGCACTATCTTATAAGTATCCTTAGGAATGGCAGAAGGATGAGGC  7283
             |||||||||||||| |  || ||  |||| |  |  | ||| || |||||||||   |||
Sbjct  3199  CAATCTTTTAAATCTATAACAATAATATAGGATTTATCAGGTATAGCAGAAGGAGTGGGC  3140

Query  7284  AACCCTGGCTGCAGGGCGCCCATAATCTCCATAGTTTCATTAACCTTTCTCAAATCTTGT  7343
             ||||| || || | ||| ||||||  |  ||| || ||||| ||||| |  | |||||||
Sbjct  3139  AACCCAGGTTGTAAGGCTCCCATATGCATCATCGTCTCATTTACCTTACGGAGATCTTGT  3080

Query  7344  AACAACCTCCATTTTCCAGACTTCTTTTTGATTACAAAAATAGGTGAATTCCAGGGGGAG  7403
             |||||||||||||| |||||||||||||| || |||||||| || |||||||| |  || 
Sbjct  3079  AACAACCTCCATTTACCAGACTTCTTTTTTATAACAAAAATTGGAGAATTCCAAGCAGAA  3020

Query  7404  GTAGACTCAACCACATGGCC-TTTCTCAAGCTGCTCCTGTACAAGCGCTTGTGCGGCCGA  7462
             |||||     | | ||| ||   |||| ||||| ||||| || |||  ||||||||| ||
Sbjct  3019  GTAGAAGGTTCAATATGACCAAGTCTC-AGCTGTTCCTGCACCAGCTGTTGTGCGGCAGA  2961

Query  7463  TATCTTTTCCTGCGTAAGGGGCCATTGATCTATCCACACAGGTGTATCTGTTTTCCAAAT  7522
              |  ||||| || || |||||||| ||||| | ||| || |||   || | |||||||  
Sbjct  2960  AAGTTTTTCTTGTGTTAGGGGCCACTGATCGACCCATACCGGTTCCTCAGATTTCCAATC  2901

Query  7523  TATTGCCTTTGCAGTTTTTTGGTGGAGTACAGGTAAATCTATGACCCCTGGGGAAAATAT  7582
              || |  |  |||         ||    |||||  ||||   |  |||| ||||||| | 
Sbjct  2900  GATAGGATCGGCA---------TGCGTCACAGGAGAATCAGAGGTCCCTAGGGAAAACAC  2850

Query  7583  CCCAGACCTGTTCTCTGTAAATTAGGATTAGGTGAAATGGGCTCTTGGCGTCCTTGTCCT  7642
             ||||  ||| |||  | |  |||||| ||      || ||||     |   |||||   |
Sbjct  2849  CCCAAGCCTTTTCGATCTTGATTAGGTTTTAAATCAAGGGGCAAAATGATGCCTTGATGT  2790

Query  7643  TCTGAGCCTAAGCCTTGACCAGGGAGAAGACCTTGATCAAACATCTGTTGAGTCAC-TTG  7701
             | |   ||||| ||||||   || || |  || ||||| ||||||   |  |||||  ||
Sbjct  2789  TGTTTACCTAAACCTTGATTTGGAAGTAAGCCCTGATCTAACATCAAATCTGTCACAGTG  2730

Query  7702  AGAGCTAGGACTGTAAAGATAAACTCCCATTTTACTCATAACATCTCTTCCCCATAAATT  7761
              | |  |||||| || | |||||| |||||||| || |  | ||| |  ||||||| |||
Sbjct  2729  GGTG-AAGGACTATATAAATAAACACCCATTTTGCTTAATATATCACGCCCCCATAGATT  2671

Query  7762  AACTGGGAGACCAGGGATAATATATGGCTGAAACGTCCCCTG-ATGACCCTCCGGATCTT  7820
             |||||| |||   || | |||||| || | |||  |  |||| ||| || ||   ||| |
Sbjct  2670  AACTGGAAGATAGGGCAGAATATAAGGTTTAAA-TTGGCCTGTATGTCCATCTTTATCCT  2612

Query  7821  GCCAAGACAGAA--GATCACTACTTTGGAGGGGGGATTG--TGATTGGCCTATGCCTTGT  7876
              |||||  ||||  ||| |  ||| ||      ||||||   | |||||| || || || 
Sbjct  2611  TCCAAGTAAGAAGGGATGA--ACTCTG--TTCTGGATTGGTAGTTTGGCCAATACCCTGG  2556

Query  7877  AAATTGGTATTAGTAAAGCGCGTCGGCCAACTGGAGGGCCAATGTTCAGCAGATATG-TA  7935
             | | ||| | |||  |   |  | |||||  |||  ||||||| || | |||| |||  |
Sbjct  2555  AGAGTGGAAATAGCCATCTGTTTTGGCCATGTGGTAGGCCAATATTTATCAGAAATGACA  2496

Query  7936  CGAGACATCGGCTCCAGTGTCCAGAAGTCCTTGAAAATCTTTTCCATTTATTTTGAGTAA  7995
             | | | |||||| || || || || |  ||  | |||   ||| |||| |   || ||| 
Sbjct  2495  CTA-ATATCGGCCCCTGTATCTAGTACCCCGCGGAAAAAGTTTGCATTAA---TGCGTAG  2440

Query  7996  C---AATACGGGTCGATCCTTTTTTATTTCTTGAATCCAATATACATCAGAAGAGCCAAA  8052
             |   | | | || ||  |||   | |  | ||| | ||||||  | ||||| || || ||
Sbjct  2439  CTCGAGTTCTGGCCGTGCCTCAGTAACATTTTGCACCCAATAGGCGTCAGAGGATCCGAA  2380

Query  8053  TCCTTGGT-TCCCCCGTTCCTGATTTTGCCTATTCTTTCCTATTT---TAATGTGGGGTA  8108
              ||||  | |   | ||  |||   ||   | || || ||| | |   ||||    || |
Sbjct  2379  ACCTTTATCTTGACGGTCTCTG---TTAATTGTTTTTCCCTGTATGACTAAT----GGAA  2327

Query  8109  GAATAATCAACTGTGCAATGCGAGTTCCAGCAGGAATGGCAGAGATATTTAAAGGAGAAT  8168
               | ||  |  || || || ||   ||| |||  |||  ||   || ||   |||||   
Sbjct  2326  CTAAAAGAAGTTGAGCTATTCGCTGTCCCGCATTAATTACAATAATTTTGTTAGGAGCGG  2267

Query  8169  GAGCCATAATTTTAATTTCTCCAGTAAAGTCCTCATCAATAACTCCCGGGGAAACATGGA  8228
               || |  ||||| || ||||| ||| | ||    |||||||| || |||  || | | |
Sbjct  2266  AGGCTAATATTTTTATCTCTCCTGTATAATCGGAGTCAATAACACCAGGGTGAATAAGTA  2207

Query  8229  TCCCTTTCAAAATTGAGCTACTTCGTCCCAATAACAACCCCACAGTTTTTGGGGGCAAAG  8288
             | || || |||   |  || || |||||||  |  || || || ||   ||| || ||||
Sbjct  2206  TTCCCTTTAAAGACGCACTGCTGCGTCCCAGAAGTAATCCAACTGTCCCTGGAGGTAAAG  2147

Query  8289  GCCCAAAAATTCCGGTGGGCAGGGTCTGCACGCCCATTTCAGGAGTTAATATGATGTCGG  8348
             ||||||| | ||| ||||  || || || || ||||| ||||| |||||||   | | ||
Sbjct  2146  GCCCAAACACTCCTGTGGCAAGAGTTTGAACTCCCATCTCAGGGGTTAATACTGTATAGG  2087

Query  8349  AGGTGGAACACAAGTCCAATCCTGCGCTGCCTGCGGTGGCCCTGAATAAATCTGCGATGT  8408
             |||||| ||| | ||||||||| |||||||||   ||||| |   | |  ||||| ||| 
Sbjct  2086  AGGTGGCACAGAGGTCCAATCCCGCGCTGCCTCTTGTGGCTCGACAGAGGTCTGCAATG-  2028

Query  8409  GTTTTCTTTCTGGGACTGATTTACAGCTTGTCCCGTTATCGGGGTTTGAGTCTGAAGTGC  8468
                |||||| ||| ||     | |||  |||                          |||
Sbjct  2027  --GTTCTTT-TGGAAC----CTGCAG--TGT--------------------------TGC  2003

Query  8469  CCCATAACATTGTTGAGTCGGGGCCTGGGGCTGGCCCCTCACCCAGTTTCCCTGAACCGG  8528
             ||||||||||||||   |||||||| ||||||||||||||||||||||||||  ||||||
Sbjct  2002  CCCATAACATTGTT---TCGGGGCCAGGGGCTGGCCCCTCACCCAGTTTCCCGAAACCGG  1946


 Score = 180 bits (199),  Expect = 1e-42
 Identities = 493/740 (67%), Gaps = 24/740 (3%)
 Strand=Plus/Minus

Query  5037  CGCACCAATCGTTCTGGCAACCACCGAGGGCCTTCTGCATCCTGTGGAAAAACACAAACA  5096
             || ||||  | ||| || | ||| || ||  |||| ||||||||||||||||||||||||
Sbjct  5389  CGTACCAGCCTTTCCGGAATCCAGCGCGGCGCTTCGGCATCCTGTGGAAAAACACAAACA  5330

Query  5097  TGCCCTCGGCCCCATATGAGGACTGGATCTGGGCCTTGCCAAGAGCCTG-TAAGTGGGTC  5155
             |||||||| |||||||| |  || || ||||| || | |||  ||  || ||||||| ||
Sbjct  5329  TGCCCTCGTCCCCATATTAATACAGGGTCTGGCCCATACCAC-AGATTGGTAAGTGGATC  5271

Query  5156  TTTCCATTTGAACAAAGCCTGAGTGGCA-GTGGAAGGATG---CCAAAAGCGCTCTGCAG  5211
              ||||||  | ||||    |   | ||| | |||  | |    |||||| ||||  || |
Sbjct  5270  CTTCCATC-GCACAAGTGGTTTTTTGCATGAGGATCGTTCTCCCCAAAAACGCTGGGCTG  5212

Query  5212  CACTCTTACCATGGGCATCCAAGGTCAAAAAATTTTGAATAAAGAGAGAATGAGACAGGT  5271
             |    || || |  |  || || || |||||||||  || | | |||| |||    | | 
Sbjct  5211  CTGAATTGCCTTCTGTGTCTAAAGTTAAAAAATTTAAAACATAAAGAGCATGGTTTAAGG  5152

Query  5272  AATTATGGGGCGTCAGGGGATATAAC-----TCCCCCttttttattttttgtaaaatatt  5326
               ||||| || |  ||||| ||||       | ||||||||||  ||||  |||   || 
Sbjct  5151  CGTTATGTGGTG--AGGGGCTATACAGTTCATTCCCCTTTTTTTGTTTTAATAATTGATG  5094

Query  5327  ttttAATGTGCCATGAGTGCGTTCAACAATCCCTTGCCCCTGTGGATTGTAAGGAATGCC  5386
             ||| | |     ||| |  ||||| ||||| ||||| ||||||||||| |||||||| ||
Sbjct  5093  TTTAATTCGTTGATGGGCTCGTTCCACAATACCTTGTCCCTGTGGATTATAAGGAATTCC  5034

Query  5387  AGTAACATGATTAAT---GAAAAATTGTTGGCAAAACAAGGCAAATTTTTTGCTGGTATA  5443
              ||   ||||| |||   |||| |  |     |||||   | |||      ||| |||||
Sbjct  5033  TGTTTTATGATGAATTTGGAAAGAAAGACA--AAAACGTTGAAAAGAACG-GCTAGTATA  4977

Query  5444  ACCTGAGCCATTGTCTGTTTTAAGTTTTTTAGGAGTTCCAATCATGGCAAAAGCGGCA-A  5502
             ||| |  ||||| |||||||||||  |||  ||  ||||     | | ||||||   | |
Sbjct  4976  ACCAGGTCCATTATCTGTTTTAAGGGTTTGTGGGATTCCTGAAGTAG-AAAAGCAAAACA  4918

Query  5503  GACAATGTCTAATGACA-TGAGACGTAGCTTCTCCTGATTGAACTGTAGCTACCACAAAG  5561
             |  |||||  ||| ||| |||   || | |||||| |  ||||  | ||| |  | ||| 
Sbjct  4917  GCAAATGTTGAAT-ACAGTGACGTGTTGATTCTCCAGTGTGAAGGGAAGCCATGAGAAAA  4859

Query  5562  CCAGAGAACGTATCTATGGCGACATGGACATATTTTAATTTTCCAAACTCCGGTATATGA  5621
                || || || || || |  ||||| |||||||| |     ||||| |  || || |||
Sbjct  4858  TTGGAAAAAGTGTCAATAGAAACATGAACATATTTAAGACGCCCAAATTGAGGAATGTGA  4799

Query  5622  GTTACATCCATTTGCCAGAGATCATTGGGGCGCAGGCCTCGAGGATTAACTCCATAATGA  5681
             || |||||  |||||||||| | ||| ||||| |  |||||||| || || ||||| |||
Sbjct  4798  GTAACATCTGTTTGCCAGAGGTGATTAGGGCGTAAACCTCGAGGGTTGACACCATATTGA  4739

Query  5682  GGTACAGGCTGTAAATGTGAACAATCAGGACATTGTTTTACTATCTGCCGCGCAGCTTCT  5741
             || | |      || || | ||||  ||  ||   ||| || || ||||| |||||||| 
Sbjct  4738  GGGAGAACAAAGAATTGAGGACAAGTAGAGCAAGATTTAACAATTTGCCGTGCAGCTTCA  4679

Query  5742  CTGGGGATTTTATATTGCAA  5761
             | ||  |||||| |||||||
Sbjct  4678  CGGGAAATTTTAAATTGCAA  4659


 Score = 86.9 bits (95),  Expect = 2e-14
 Identities = 127/176 (72%), Gaps = 8/176 (5%)
 Strand=Plus/Minus

Query  8754  TACCTCTTGAATGCTTTTTCCCTGTAATGCTGCAGCCAAAGCCACCCCCTGGGAGAAGGA  8813
             ||| ||||  ||||||||||| ||||||||||| |||| ||| |  || ||   | ||||
Sbjct  1729  TACTTCTTTTATGCTTTTTCCTTGTAATGCTGCTGCCATAGCAATGCCTTGCATGTAGGA  1670

Query  8814  GGGGCCGACATCAGTACACAGGCGGATAAAGTCGGCAATGG---TGCCTTTCTTC-TTAA  8869
             ||| || | ||||| ||| | ||| ||||| || |  || |   | ||||| |||  |||
Sbjct  1669  GGGTCCAATATCAGCACAAATGCGAATAAAATCAG--ATAGATCTCCCTTTTTTCGATAA  1612

Query  8870  TCGGTCTGATAATTGCTTGACAAGCGGAATTAGCATTCTCATAGGCAAGCTGTTTT  8925
               ||||| | |   ||||||||||| || ||||| || ||| | || |  ||||||
Sbjct  1611  --GGTCTCAAAGCAGCTTGACAAGCAGAGTTAGCGTTTTCAAAAGCTAATTGTTTT  1558


 Score = 50.0 bits (54),  Expect = 0.001
 Identities = 62/84 (74%), Gaps = 1/84 (1%)
 Strand=Plus/Minus

Query  10320  CTCTCCTATCTTCTCCCAAGTTTCCCAGCTGACGGTACCTTCATCTGGGAACCAAGGGCA  10379
              |||||| | ||||| ||| || ||| |  | || || |||||    || |||||||||||
Sbjct  442    CTCTCCCACCTTCTTCCATGTCTCCAAATTCACTGTGCCTTCCCTAGGAAACCAAGGGCA  383

Query  10380  CACTTCTCTCACAAAATCTAAGAA  10403
               ||||| ||||  ||||  |||||
Sbjct  382    AACTTC-CTCAATAAATGAAAGAA  360


 Score = 42.8 bits (46),  Expect = 0.21
 Identities = 31/35 (89%), Gaps = 1/35 (3%)
 Strand=Plus/Minus

Query  10841  GCCCCACGTTGGGCGCCAATTGCGGCCGACCAGCA  10875
              ||||||||||||||||||  ||| | |||||||||
Sbjct  144    GCCCCACGTTGGGCGCCACCTGCCG-CGACCAGCA  111


 Score = 41.9 bits (45),  Expect = 0.72
 Identities = 121/184 (66%), Gaps = 2/184 (1%)
 Strand=Plus/Minus

Query  9225  ACAATTTTCATAGAATTCTGATTTCCATACAAGATAATCACCTCCGGACAGGCAAGCATG  9284
             ||| | |||| | ||||| ||||||||||  | |||||| || || || || || ||   
Sbjct  1261  ACATTGTTCAAAAAATTCAGATTTCCATAATAAATAATCTCCCCCTGAGAGACATGCCCT  1202

Query  9285  TGTTATGTGCTTCCAGTC-TTCTGGAGTACAGGTTTCTCTTGCTACTGAGTCCACAATTG  9343
              |   | || |||||||| ||| || | | || ||    |  | |     || |  || |
Sbjct  1201  AGCGGTCTGTTTCCAGTCATTCGGGGGCAAAGCTTGAG-TACCCAAACTTTCTATCATAG  1143

Query  9344  CCATGGTAAAAGGGGCAATGGGACCATATTGGGTGCATGCTTCCTTCAAATCTTTTATTA  9403
             | || ||||| || ||  | ||||||||||| |  || ||   ||| || ||||||| | 
Sbjct  1142  CAATAGTAAATGGAGCGGTAGGACCATATTGCGAACAAGCAATCTTTAACTCTTTTAGTT  1083

Query  9404  GTTT  9407
             ||||
Sbjct  1082  GTTT  1079


>NC_007015.1 Ovine enzootic nasal tumour virus, complete genome
Length=7434

 Score = 385 bits (426),  Expect = 1e-104
 Identities = 1221/1861 (66%), Gaps = 107/1861 (6%)
 Strand=Plus/Minus

Query  6696  GGATCAGAATCCCCTTTTAGAATCTCAAATAGCGGTT-TCAGGTCTCCAGTAGTTAAGCC  6754
             |||||||| || ||||| || || |||||||  |||| | | || |  ||| |  ||   
Sbjct  3723  GGATCAGAGTCACCTTTAAGGATGTCAAATAATGGTTGTAAAGTATA-AGTGGGCAACTT  3665

Query  6755  CAAAGAAGGACGCAGCCAATTAATGTCCCCCAACAATTTTTGAAAATCATTAAGAGATTT  6814
              ||| ||||||| | ||| ||||| || || || | ||| ||||||||||| |||| |||
Sbjct  3664  TAAATAAGGACGGATCCAGTTAATATCTCCTAAAAGTTTCTGAAAATCATTTAGAGTTTT  3605

Query  6815  TAGGTGATCTTTTCTGAGCTCTATTTTTTGTGGAGCAAAG-TACTGAGTGAATAACTGAA  6873
              |  |||||  ||   |||| || |  ||| |    | || ||| |||   | ||    |
Sbjct  3604  CAAATGATCAGTTTGCAGCTTTACTAGTTGGGTGTTATAGGTAC-GAGGATACAAGGAGA  3546

Query  6874  AACCTAAATAGGCATAAGGCTCACTCCTTTGAATTTTTTCAGGAGCAATAACAAGGCCTG  6933
             ||||||||||   ||||||   |  | |||||||||| |||  |||||| ||||| ||  
Sbjct  3545  AACCTAAATAATTATAAGGAAAATGCGTTTGAATTTTCTCATCAGCAATCACAAGACC--  3488

Query  6934  CGGTAAAA---AGGTTCTCTTTTATGTTTGCAAA-GCAAGCCAACAACATTCCTTCCTGT  6989
              | ||| |   |  | || |||||   | | ||| ||  |  |  |  | |  ||| |  
Sbjct  3487  -GTTAAGACTTAAATGCTGTTTTAGAATAGAAAAAGCTTGATATAATAAATG-TTCATCA  3430

Query  6990  TTGCAGGCCAACAGAATGTCATCCATATAATGAATGATGTAAACAGAAGGGAA---CTGT  7046
              ||   || |  |  || ||||||||||| ||||  |  || |    ||| ||   ||||
Sbjct  3429  GTGTGAGCTAGTAATATATCATCCATATAGTGAACCAAATATATCTGAGGAAAACGCTGT  3370

Query  7047  CTTCTAGTCTCCACTATTGCTTCACCAACAAACTTTTGACACAGGGTGGGGCTATTTGCC  7106
             |    ||   |   |||||||  | |||| || ||||||||||| || |||||||| | |
Sbjct  3369  CGAACAGGAGC---TATTGCTGTAGCAACTAATTTTTGACACAGCGTAGGGCTATTAGTC  3313

Query  7107  ATGCCCTGAGGAAGAACCTGCCACTGATACCGTTTCATGGGCTCTTGGAAATTCGGACTT  7166
             || || || |||||||| | ||| ||||| |||||||| || || | ||||||   |   
Sbjct  3312  ATTCCTTGTGGAAGAACTTTCCATTGATATCGTTTCATAGGTTCCTTGAAATTAACAGAG  3253

Query  7167  GGGATACTGAAAGCAAATCTTTTACAATCTTGGGGATGAAGCAATATATTATAAAAACAA  7226
             || | ||| |||||||||| ||| |||||||| ||   |||    ||| | |||||||||
Sbjct  3252  GGCACACTAAAAGCAAATCGTTTGCAATCTTGAGGTGCAAGTGGAATAGTGTAAAAACAA  3193

Query  7227  TCTTTTAAATCCAGCACTATCTTATAAGTATCCTTAGGAATGGCAGAAGGATGAGGCAAC  7286
             ||||||||||| |  || ||  ||||||  |  | ||| || |||||||||   ||||||
Sbjct  3192  TCTTTTAAATCTATAACAATAATATAAGATTTATCAGGTATAGCAGAAGGAGTGGGCAAC  3133

Query  7287  CCTGGCTGCAGGGCGCCCATAATCTCCATAGTTTCATTAACCTTTCTCAAATCTTGTAAC  7346
             || || || ||||| ||||||  |  ||| |||||||| ||||| |  | ||||||||| 
Sbjct  3132  CCAGGTTGTAGGGCTCCCATATGCATCATTGTTTCATTTACCTTGCGAAGATCTTGTAAT  3073

Query  7347  AACCTCCATTTTCCAGACTTCTTTTTGATTACAAAAATAGGTGAATTCCAGGGGGAGGTA  7406
             || |||||||||||||| |||||||| || |||||||| || ||||||||||  ||||||
Sbjct  3072  AATCTCCATTTTCCAGATTTCTTTTTAATAACAAAAATTGGGGAATTCCAGGCAGAGGTA  3013

Query  7407  GACTCAACCACATGGCC-TTTCTCAAGCTGCTCCTGTACAAGCGCTTGTGCGGCCGATAT  7465
             ||     | | ||| ||   |||| ||||| |||||||| |||  ||||||||| || | 
Sbjct  3012  GAAGGTTCAATATGCCCAAGTCTC-AGCTGTTCCTGTACCAGCTGTTGTGCGGCAGAAAG  2954

Query  7466  CTTTTCCTGCGTAAGGGGCCATTGATCTATCCACACAGGTGTATCTGTTTTCCAAATTAT  7525
              |||||||| || |||||||| ||||| | |||||| |||   || | |||||||   ||
Sbjct  2953  TTTTTCCTGTGTTAGGGGCCACTGATCGACCCACACCGGTTCCTCAGATTTCCAATCAAT  2894

Query  7526  TGCCTTTGCAGTTTTTTGGTGGAGTACAGGTAAATCTATGACCCCTGGGGAAAATATCCC  7585
              |  |  ||         |||    |||||  ||||   |  |||| ||||||| | |||
Sbjct  2893  AGGATCGGC---------GTGCGTCACAGGAGAATCAGAGGTCCCTAGGGAAAACACCCC  2843

Query  7586  AGACCTGTTCTCTGTAAATTAGGATTAGGTGAAAT---GGGCT--CTTGGCGTCCTTGTC  7640
             |  ||| |||  | |  |||| ||||   | ||||   ||| |    ||  | |||||  
Sbjct  2842  AAGCCTTTTCGATCTTGATTA-GATT---TTAAATCAAGGGGTAAAATGATG-CCTTGAT  2788

Query  7641  CTTCTGAGCCTAAGCCTTGACCAGGGAGAAGACCTTGATCAAACATCTGTTGAGTCAC-T  7699
              || |   ||||| ||||||   || || |  ||||| || ||||||   |  |||||  
Sbjct  2787  GTTGTTTACCTAAACCTTGATTTGGAAGTAAGCCTTGGTCTAACATCAAATCTGTCACAG  2728

Query  7700  TGAGAGCTAGGACTGTAAAGATAAACTCCCATTTTACTCATAACATCTCTTCCCCATAAA  7759
             || | |  |||||| || | |||||| |||||||| || |  | ||| |  ||||||| |
Sbjct  2727  TGGGTG-AAGGACTATATAAATAAACACCCATTTTGCTTAATATATCACGCCCCCATAGA  2669

Query  7760  TTAACTGGGAGACCAGGGATAATATATGGCTGAAACGTCCCCTG-ATGACCCTCCGGATC  7818
             |||||||| |||   || | |||||| || | |||  |  |||| ||| || ||   |||
Sbjct  2668  TTAACTGGAAGATGGGGCAAAATATAAGGTTTAAA-TTGGCCTGTATGTCCATCTTTATC  2610

Query  7819  TTGCCAAGACAGAA--GATCACTACTTTGGAGGGGGGATTG--TGATTGGCCTATGCCTT  7874
              | |||||  ||||  ||| |  ||| ||      ||||||   | |||||| || || |
Sbjct  2609  CTTCCAAGTAAGAAGGGATGA--ACTCTG--TTCTGGATTGGTAGTTTGGCCAATACCCT  2554

Query  7875  GTAAATTGGTATTAGTAAAGCGCGTCGGCCAACTGGAGGGCCAATGTTCAGCAGATAT-G  7933
             | | | | | | |||  |   |  | |||||  | |  ||||||| || | |||| ||  
Sbjct  2553  GGAGAGTAGAAATAGCCATCTGTTTTGGCCATGTAGTAGGCCAATATTTATCAGAAATAA  2494

Query  7934  TACGAGACATCGGCTCCAGTGTCCAGAAGTCCTTGAAAATCTTTTCCATTTATTTTGAGT  7993
              || | | |||||| || || || || | |||  | |||   || ||||| |   || ||
Sbjct  2493  CACTA-ATATCGGCCCCTGTATCAAGTACTCCACGGAAAAGCTTRCCATTAA---TGCGT  2438

Query  7994  AAC---AATACGGGTCGATCCTTTTTTATTTCTTGAATCCAATATACATCAGAAGAGCCA  8050
             | |   | | | || ||  |||   | |  | ||| | ||||||  | ||||| || || 
Sbjct  2437  AGCTCAAGTTCTGGYCGTGCCTCGGTAACATTTTGTACCCAATAGGCGTCAGAGGACCCG  2378

Query  8051  AATCCTTGGTTCCCCCGTTCCTGATT--TTGCCTATTCTTTCCTAT-TTTAATGTGGGGT  8107
             || ||||  |     || ||  | ||  |||  | | |||   |||   ||||| ||  |
Sbjct  2377  AAACCTTTATCTTGACGGTCTCGGTTAATTGTTTTTCCTT--GTATGACTAATG-GGACT  2321

Query  8108  AGAATAATCAACTGTGCAATGCGAGTTCCAGCAGGAATGGCAGAGATATTTAAAGGAGAA  8167
             | || |   |  || || || ||   ||| |||   ||  ||   || ||   |||||  
Sbjct  2320  AAAAGA---AGTTGAGCTATACGTTGTCCTGCATTGATTACAATAATTTTGTTAGGAGCG  2264

Query  8168  TGAGCCATAATTTTAATTTCTCCAGTAAAGTCCTCATCAATAACTCCCGGGGAAACATGG  8227
                || |  ||||| || ||||| ||| | ||    ||||| || || ||   || | | 
Sbjct  2263  GAGGCTAATATTTTTATCTCTCCTGTATAATCAGAGTCAATCACACCAGGATGAATAAGT  2204

Query  8228  ATCCCTTTCAAAATTGAGCTACTTCGTCCCAATAACAACCCCACAGTTTTTGGGGGCAAA  8287
             || || || |||   |  || || || ||||| |  || ||  | ||   ||| || | |
Sbjct  2203  ATTCCCTTTAAAGACGCACTGCTGCGCCCCAAAAGTAATCCAGCTGTCCCTGGAGGTAGA  2144

Query  8288  GGCCCAAAAATTCCGGTGGGCAGGGTCTGCACGCCCATTTCAGGAGTTAATATGATGTCG  8347
             |||||||| | ||| ||||  ||||| || || ||||| || ||||||||||   ||| |
Sbjct  2143  GGCCCAAACACTCCTGTGGCAAGGGTTTGGACCCCCATCTCGGGAGTTAATACTGTGTAG  2084

Query  8348  GAGGTGGAACACAAGTCCAATCCTGCGCTGCCTGCGGTGGCCCTGAATAAATCTGCGATG  8407
             ||||||| ||| | ||||||||| |||||||||   ||||| |   | |  ||||| |||
Sbjct  2083  GAGGTGGCACAGAGGTCCAATCCCGCGCTGCCTCTTGTGGCTCGACAGAGGTCTGCAATG  2024

Query  8408  TGTTTTCTTTCTGGGACTGATTTACAGCTTGTCCCGTTATCGGGGTTTGAGTCTGAAGTG  8467
                 |||||| ||| ||     | |||  |||                          ||
Sbjct  2023  ---GTTCTTT-TGGAAC----CTGCAG--TGT--------------------------TG  2000

Query  8468  CCCCATAACATTGTTGAGTCGGGGCCTGGGGCTGGCCCCTCACCCAGTTTCCCTGAACCG  8527
             |||||||||||||||   |||||||| ||||||||||||||||||||||||||   ||||
Sbjct  1999  CCCCATAACATTGTT---TCGGGGCCAGGGGCTGGCCCCTCACCCAGTTTCCCGACACCG  1943

Query  8528  G  8528
             |
Sbjct  1942  G  1942


 Score = 172 bits (190),  Expect = 2e-40
 Identities = 492/739 (67%), Gaps = 22/739 (3%)
 Strand=Plus/Minus

Query  5037  CGCACCAATCGTTCTGGCAACCACCGAGGGCCTTCTGCATCCTGTGGAAAAACACAAACA  5096
             || ||||  | ||| || | ||| || ||  |||| ||||||||||||||||||||||||
Sbjct  5385  CGTACCAGCCTTTCCGGAATCCAGCGCGGTGCTTCGGCATCCTGTGGAAAAACACAAACA  5326

Query  5097  TGCCCTCGGCCCCATATGAGGACTGGATCTGGGCCTTGCCAAGAGCCTG-TAAGTGGGTC  5155
             |||||||| |||||||| |  || || || || || | |||  ||  || ||||||| ||
Sbjct  5325  TGCCCTCGTCCCCATATTAATACAGGGTCAGGCCCATACCAC-AGATTGGTAAGTGGATC  5267

Query  5156  TTTCCATTTGAACAAAGCCTGAGTGGCA-GTGGAAGGATG---CCAAAAGCGCTCTGCAG  5211
             |||||||  | ||||    |   | ||| | |||  | |    |||||| ||||  || |
Sbjct  5266  TTTCCATC-GTACAAGTGGTTTTTTGCATGAGGATCGTTCTCCCCAAAAACGCTGGGCTG  5208

Query  5212  CACTCTTACCATGGGCATCCAAGGTCAAAAAATTTTGAATAAAGAGAGAATGAGACAGGT  5271
             |    || || |  || || || || |||||||||  ||   | |||| ||||   | | 
Sbjct  5207  CTGAATTGCCTTCTGCGTCTAAAGTTAAAAAATTTAAAACGTAAAGAGCATGATTTAAGA  5148

Query  5272  AATTATGGGGCGTCAGGGGATATAAC-----TCCCCCttttttattttttgtaaaatatt  5326
              |||||| || |  ||||| ||||       | ||||||||||  ||||  |||   || 
Sbjct  5147  CATTATGCGGTG--AGGGGCTATACAGTTCATTCCCCTTTTTTTGTTTTAATAATTGATG  5090

Query  5327  ttttA-ATGTGCCATGAGTGCGTTCAACAATCCCTTGCCCCTGTGGATTGTAAGGAATGC  5385
             ||| | | ||   ||| |  | ||| || || ||||| ||||| ||||| || ||||| |
Sbjct  5089  TTTAAGACGTTG-ATGGGCTCTTTCCACGATGCCTTGTCCCTGAGGATTATACGGAATTC  5031

Query  5386  CAGTAACATGATTAATGAAAAATTGTTGGCAAAACAAGGCAAATTTTTTGCTGGTATAAC  5445
             | ||   ||| | |||   |||     |||||||      |||      ||||||||| |
Sbjct  5030  CTGTTTTATGCTGAATTTGAAAAGAAAGGCAAAAGCGTTGAAAAGAGCGGCTGGTATAGC  4971

Query  5446  CTGAGCCATTGTCTGTTTT-AAGTTTTTTAGGAGTTCCAATCATGGCAAAAGCGGCA-AG  5503
             | |  ||||| |||||||| ||| ||| | ||| | ||     ||| ||||||   | ||
Sbjct  4970  CAGGTCCATTATCTGTTTTTAAGGTTTGTGGGA-TACCTGAAGTGG-AAAAGCAAAACAG  4913

Query  5504  ACAATGTCTAATGACA-TGAGACGTAGCTTCTCCTGATTGAACTGTAGCTACCACAAAGC  5562
               |||||  ||| ||| |||   || | |||||| |  ||||  | ||| |  | |||| 
Sbjct  4912  CAAATGTTGAAT-ACAGTGACGTGTTGATTCTCCAGTATGAAGGGAAGCCATGAGAAAGT  4854

Query  5563  CAGAGAACGTATCTATGGCGACATGGACATATTTTAATTTTCCAAACTCCGGTATATGAG  5622
               || || || || || |  ||||| |||||||| |     ||||| |  || || ||||
Sbjct  4853  TGGAAAAGGTGTCGATTGAAACATGAACATATTTCAGACGCCCAAATTGAGGAATGTGAG  4794

Query  5623  TTACATCCATTTGCCAGAGATCATTGGGGCGCAGGCCTCGAGGATTAACTCCATAATGAG  5682
             | || ||  |||||||||||| ||| ||||| |  |||||||| || || ||||| ||||
Sbjct  4793  TAACGTCTGTTTGCCAGAGATGATTAGGGCGTAAACCTCGAGGGTTGACACCATATTGAG  4734

Query  5683  GTACAGGCTGTAAATGTGAACAATCAGGACATTGTTTTACTATCTGCCGCGCAGCTTCTC  5742
             | |        || || | ||||  || |||   ||| || || ||||| ||||| || |
Sbjct  4733  GAAGGACAAAGAATTGAGGACAAGTAGAACAAGATTTAACAATTTGCCGTGCAGCCTCAC  4674

Query  5743  TGGGGATTTTATATTGCAA  5761
              ||  |||||| |||||||
Sbjct  4673  GGGAAATTTTAAATTGCAA  4655


 Score = 87.8 bits (96),  Expect = 6e-15
 Identities = 133/186 (72%), Gaps = 4/186 (2%)
 Strand=Plus/Minus

Query  8742  TTGTTGAAGCATTACCTCTTGAATGCTTTTTCCCTGTAATGCTGCAGCCAAAGCCACCCC  8801
             |||||| |  | ||||||||  ||||||||||| ||||| |||||||||| ||| |  ||
Sbjct  1737  TTGTTGGAAGAGTACCTCTTTTATGCTTTTTCCTTGTAAAGCTGCAGCCATAGCGATACC  1678

Query  8802  CTGGGAGAAGGAGGGGCCGACATCAGTACACAGGCGGATAAAGTC-GGCAATGGTGCCTT  8860
              ||     | ||||| || | ||||| ||| | ||| ||||| || | ||    | ||||
Sbjct  1677  TTGCATATATGAGGGTCCAATATCAGCACAAATGCGAATAAAATCAGACAGATCTCCCTT  1618

Query  8861  TCTTC-TTAATCGGTCTGATAATTGCTTGACAAGCGGAATTAGCATTCTCATAGGCAAGC  8919
             | |||  |||  ||||| |     ||||||||||| || ||||| || ||| | || | |
Sbjct  1617  TTTTCGATAA--GGTCTTAAGGCAGCTTGACAAGCAGAGTTAGCGTTTTCAAAAGCCAAC  1560

Query  8920  TGTTTT  8925
             ||||||
Sbjct  1559  TGTTTT  1554


 Score = 51.8 bits (56),  Expect = 4e-04
 Identities = 64/84 (76%), Gaps = 3/84 (4%)
 Strand=Plus/Minus

Query  10321  TCTCCTATCTTCTCCCAAGTTTCCCAGCTGACGGTACCTTCATCTGGG-AACCAAGGGCA  10379
              || |||| ||| | ||| |||||| |  | || |||||||| |||||| |||||||| ||
Sbjct  434    TCCCCTACCTTTTTCCATGTTTCCAAATTTACCGTACCTTC-TCTGGGGAACCAAGGACA  376

Query  10380  CACTTCTCTCACAAAATCTAAGAA  10403
               ||||| ||||   |||  |||||
Sbjct  375    AACTTC-CTCAATGAATGAAAGAA  353


 Score = 42.8 bits (46),  Expect = 0.21
 Identities = 31/35 (89%), Gaps = 1/35 (3%)
 Strand=Plus/Minus

Query  10841  GCCCCACGTTGGGCGCCAATTGCGGCCGACCAGCA  10875
              |||||||||||||||||| |||| || | ||||||
Sbjct  144    GCCCCACGTTGGGCGCCACTTGCCGCAG-CCAGCA  111


>Y16627.1 Ovine enzootic nasal tumour virus complete sequence
Length=7434

 Score = 385 bits (426),  Expect = 1e-104
 Identities = 1221/1861 (66%), Gaps = 107/1861 (6%)
 Strand=Plus/Minus

Query  6696  GGATCAGAATCCCCTTTTAGAATCTCAAATAGCGGTT-TCAGGTCTCCAGTAGTTAAGCC  6754
             |||||||| || ||||| || || |||||||  |||| | | || |  ||| |  ||   
Sbjct  3723  GGATCAGAGTCACCTTTAAGGATGTCAAATAATGGTTGTAAAGTATA-AGTGGGCAACTT  3665

Query  6755  CAAAGAAGGACGCAGCCAATTAATGTCCCCCAACAATTTTTGAAAATCATTAAGAGATTT  6814
              ||| ||||||| | ||| ||||| || || || | ||| ||||||||||| |||| |||
Sbjct  3664  TAAATAAGGACGGATCCAGTTAATATCTCCTAAAAGTTTCTGAAAATCATTTAGAGTTTT  3605

Query  6815  TAGGTGATCTTTTCTGAGCTCTATTTTTTGTGGAGCAAAG-TACTGAGTGAATAACTGAA  6873
              |  |||||  ||   |||| || |  ||| |    | || ||| |||   | ||    |
Sbjct  3604  CAAATGATCAGTTTGCAGCTTTACTAGTTGGGTGTTATAGGTAC-GAGGATACAAGGAGA  3546

Query  6874  AACCTAAATAGGCATAAGGCTCACTCCTTTGAATTTTTTCAGGAGCAATAACAAGGCCTG  6933
             ||||||||||   ||||||   |  | |||||||||| |||  |||||| ||||| ||  
Sbjct  3545  AACCTAAATAATTATAAGGAAAATGCGTTTGAATTTTCTCATCAGCAATCACAAGACC--  3488

Query  6934  CGGTAAAA---AGGTTCTCTTTTATGTTTGCAAA-GCAAGCCAACAACATTCCTTCCTGT  6989
              | ||| |   |  | || |||||   | | ||| ||  |  |  |  | |  ||| |  
Sbjct  3487  -GTTAAGACTTAAATGCTGTTTTAGAATAGAAAAAGCTTGATATAATAAATG-TTCATCA  3430

Query  6990  TTGCAGGCCAACAGAATGTCATCCATATAATGAATGATGTAAACAGAAGGGAA---CTGT  7046
              ||   || |  |  || ||||||||||| ||||  |  || |    ||| ||   ||||
Sbjct  3429  GTGTGAGCTAGTAATATATCATCCATATAGTGAACCAAATATATCTGAGGAAAACGCTGT  3370

Query  7047  CTTCTAGTCTCCACTATTGCTTCACCAACAAACTTTTGACACAGGGTGGGGCTATTTGCC  7106
             |    ||   |   |||||||  | |||| || ||||||||||| || |||||||| | |
Sbjct  3369  CGAACAGGAGC---TATTGCTGTAGCAACTAATTTTTGACACAGCGTAGGGCTATTAGTC  3313

Query  7107  ATGCCCTGAGGAAGAACCTGCCACTGATACCGTTTCATGGGCTCTTGGAAATTCGGACTT  7166
             || || || |||||||| | ||| ||||| |||||||| || || | ||||||   |   
Sbjct  3312  ATTCCTTGTGGAAGAACTTTCCATTGATATCGTTTCATAGGTTCCTTGAAATTAACAGAG  3253

Query  7167  GGGATACTGAAAGCAAATCTTTTACAATCTTGGGGATGAAGCAATATATTATAAAAACAA  7226
             || | ||| |||||||||| ||| |||||||| ||   |||    ||| | |||||||||
Sbjct  3252  GGCACACTAAAAGCAAATCGTTTGCAATCTTGAGGTGCAAGTGGAATAGTGTAAAAACAA  3193

Query  7227  TCTTTTAAATCCAGCACTATCTTATAAGTATCCTTAGGAATGGCAGAAGGATGAGGCAAC  7286
             ||||||||||| |  || ||  ||||||  |  | ||| || |||||||||   ||||||
Sbjct  3192  TCTTTTAAATCTATAACAATAATATAAGATTTATCAGGTATAGCAGAAGGAGTGGGCAAC  3133

Query  7287  CCTGGCTGCAGGGCGCCCATAATCTCCATAGTTTCATTAACCTTTCTCAAATCTTGTAAC  7346
             || || || ||||| ||||||  |  ||| |||||||| ||||| |  | ||||||||| 
Sbjct  3132  CCAGGTTGTAGGGCTCCCATATGCATCATTGTTTCATTTACCTTGCGAAGATCTTGTAAT  3073

Query  7347  AACCTCCATTTTCCAGACTTCTTTTTGATTACAAAAATAGGTGAATTCCAGGGGGAGGTA  7406
             || |||||||||||||| |||||||| || |||||||| || ||||||||||  ||||||
Sbjct  3072  AATCTCCATTTTCCAGATTTCTTTTTAATAACAAAAATTGGGGAATTCCAGGCAGAGGTA  3013

Query  7407  GACTCAACCACATGGCC-TTTCTCAAGCTGCTCCTGTACAAGCGCTTGTGCGGCCGATAT  7465
             ||     | | ||| ||   |||| ||||| |||||||| |||  ||||||||| || | 
Sbjct  3012  GAAGGTTCAATATGCCCAAGTCTC-AGCTGTTCCTGTACCAGCTGTTGTGCGGCAGAAAG  2954

Query  7466  CTTTTCCTGCGTAAGGGGCCATTGATCTATCCACACAGGTGTATCTGTTTTCCAAATTAT  7525
              |||||||| || |||||||| ||||| | |||||| |||   || | |||||||   ||
Sbjct  2953  TTTTTCCTGTGTTAGGGGCCACTGATCGACCCACACCGGTTCCTCAGATTTCCAATCAAT  2894

Query  7526  TGCCTTTGCAGTTTTTTGGTGGAGTACAGGTAAATCTATGACCCCTGGGGAAAATATCCC  7585
              |  |  ||         |||    |||||  ||||   |  |||| ||||||| | |||
Sbjct  2893  AGGATCGGC---------GTGCGTCACAGGAGAATCAGAGGTCCCTAGGGAAAACACCCC  2843

Query  7586  AGACCTGTTCTCTGTAAATTAGGATTAGGTGAAAT---GGGCT--CTTGGCGTCCTTGTC  7640
             |  ||| |||  | |  |||| ||||   | ||||   ||| |    ||  | |||||  
Sbjct  2842  AAGCCTTTTCGATCTTGATTA-GATT---TTAAATCAAGGGGTAAAATGATG-CCTTGAT  2788

Query  7641  CTTCTGAGCCTAAGCCTTGACCAGGGAGAAGACCTTGATCAAACATCTGTTGAGTCAC-T  7699
              || |   ||||| ||||||   || || |  ||||| || ||||||   |  |||||  
Sbjct  2787  GTTGTTTACCTAAACCTTGATTTGGAAGTAAGCCTTGGTCTAACATCAAATCTGTCACAG  2728

Query  7700  TGAGAGCTAGGACTGTAAAGATAAACTCCCATTTTACTCATAACATCTCTTCCCCATAAA  7759
             || | |  |||||| || | |||||| |||||||| || |  | ||| |  ||||||| |
Sbjct  2727  TGGGTG-AAGGACTATATAAATAAACACCCATTTTGCTTAATATATCACGCCCCCATAGA  2669

Query  7760  TTAACTGGGAGACCAGGGATAATATATGGCTGAAACGTCCCCTG-ATGACCCTCCGGATC  7818
             |||||||| |||   || | |||||| || | |||  |  |||| ||| || ||   |||
Sbjct  2668  TTAACTGGAAGATGGGGCAAAATATAAGGTTTAAA-TTGGCCTGTATGTCCATCTTTATC  2610

Query  7819  TTGCCAAGACAGAA--GATCACTACTTTGGAGGGGGGATTG--TGATTGGCCTATGCCTT  7874
              | |||||  ||||  ||| |  ||| ||      ||||||   | |||||| || || |
Sbjct  2609  CTTCCAAGTAAGAAGGGATGA--ACTCTG--TTCTGGATTGGTAGTTTGGCCAATACCCT  2554

Query  7875  GTAAATTGGTATTAGTAAAGCGCGTCGGCCAACTGGAGGGCCAATGTTCAGCAGATAT-G  7933
             | | | | | | |||  |   |  | |||||  | |  ||||||| || | |||| ||  
Sbjct  2553  GGAGAGTAGAAATAGCCATCTGTTTTGGCCATGTAGTAGGCCAATATTTATCAGAAATAA  2494

Query  7934  TACGAGACATCGGCTCCAGTGTCCAGAAGTCCTTGAAAATCTTTTCCATTTATTTTGAGT  7993
              || | | |||||| || || || || | |||  | |||   || ||||| |   || ||
Sbjct  2493  CACTA-ATATCGGCCCCTGTATCAAGTACTCCACGGAAAAGCTTRCCATTAA---TGCGT  2438

Query  7994  AAC---AATACGGGTCGATCCTTTTTTATTTCTTGAATCCAATATACATCAGAAGAGCCA  8050
             | |   | | | || ||  |||   | |  | ||| | ||||||  | ||||| || || 
Sbjct  2437  AGCTCAAGTTCTGGYCGTGCCTCGGTAACATTTTGTACCCAATAGGCGTCAGAGGACCCG  2378

Query  8051  AATCCTTGGTTCCCCCGTTCCTGATT--TTGCCTATTCTTTCCTAT-TTTAATGTGGGGT  8107
             || ||||  |     || ||  | ||  |||  | | |||   |||   ||||| ||  |
Sbjct  2377  AAACCTTTATCTTGACGGTCTCGGTTAATTGTTTTTCCTT--GTATGACTAATG-GGACT  2321

Query  8108  AGAATAATCAACTGTGCAATGCGAGTTCCAGCAGGAATGGCAGAGATATTTAAAGGAGAA  8167
             | || |   |  || || || ||   ||| |||   ||  ||   || ||   |||||  
Sbjct  2320  AAAAGA---AGTTGAGCTATACGTTGTCCTGCATTGATTACAATAATTTTGTTAGGAGCG  2264

Query  8168  TGAGCCATAATTTTAATTTCTCCAGTAAAGTCCTCATCAATAACTCCCGGGGAAACATGG  8227
                || |  ||||| || ||||| ||| | ||    ||||| || || ||   || | | 
Sbjct  2263  GAGGCTAATATTTTTATCTCTCCTGTATAATCAGAGTCAATCACACCAGGATGAATAAGT  2204

Query  8228  ATCCCTTTCAAAATTGAGCTACTTCGTCCCAATAACAACCCCACAGTTTTTGGGGGCAAA  8287
             || || || |||   |  || || || ||||| |  || ||  | ||   ||| || | |
Sbjct  2203  ATTCCCTTTAAAGACGCACTGCTGCGCCCCAAAAGTAATCCAGCTGTCCCTGGAGGTAGA  2144

Query  8288  GGCCCAAAAATTCCGGTGGGCAGGGTCTGCACGCCCATTTCAGGAGTTAATATGATGTCG  8347
             |||||||| | ||| ||||  ||||| || || ||||| || ||||||||||   ||| |
Sbjct  2143  GGCCCAAACACTCCTGTGGCAAGGGTTTGGACCCCCATCTCGGGAGTTAATACTGTGTAG  2084

Query  8348  GAGGTGGAACACAAGTCCAATCCTGCGCTGCCTGCGGTGGCCCTGAATAAATCTGCGATG  8407
             ||||||| ||| | ||||||||| |||||||||   ||||| |   | |  ||||| |||
Sbjct  2083  GAGGTGGCACAGAGGTCCAATCCCGCGCTGCCTCTTGTGGCTCGACAGAGGTCTGCAATG  2024

Query  8408  TGTTTTCTTTCTGGGACTGATTTACAGCTTGTCCCGTTATCGGGGTTTGAGTCTGAAGTG  8467
                 |||||| ||| ||     | |||  |||                          ||
Sbjct  2023  ---GTTCTTT-TGGAAC----CTGCAG--TGT--------------------------TG  2000

Query  8468  CCCCATAACATTGTTGAGTCGGGGCCTGGGGCTGGCCCCTCACCCAGTTTCCCTGAACCG  8527
             |||||||||||||||   |||||||| ||||||||||||||||||||||||||   ||||
Sbjct  1999  CCCCATAACATTGTT---TCGGGGCCAGGGGCTGGCCCCTCACCCAGTTTCCCGACACCG  1943

Query  8528  G  8528
             |
Sbjct  1942  G  1942


 Score = 172 bits (190),  Expect = 2e-40
 Identities = 492/739 (67%), Gaps = 22/739 (3%)
 Strand=Plus/Minus

Query  5037  CGCACCAATCGTTCTGGCAACCACCGAGGGCCTTCTGCATCCTGTGGAAAAACACAAACA  5096
             || ||||  | ||| || | ||| || ||  |||| ||||||||||||||||||||||||
Sbjct  5385  CGTACCAGCCTTTCCGGAATCCAGCGCGGTGCTTCGGCATCCTGTGGAAAAACACAAACA  5326

Query  5097  TGCCCTCGGCCCCATATGAGGACTGGATCTGGGCCTTGCCAAGAGCCTG-TAAGTGGGTC  5155
             |||||||| |||||||| |  || || || || || | |||  ||  || ||||||| ||
Sbjct  5325  TGCCCTCGTCCCCATATTAATACAGGGTCAGGCCCATACCAC-AGATTGGTAAGTGGATC  5267

Query  5156  TTTCCATTTGAACAAAGCCTGAGTGGCA-GTGGAAGGATG---CCAAAAGCGCTCTGCAG  5211
             |||||||  | ||||    |   | ||| | |||  | |    |||||| ||||  || |
Sbjct  5266  TTTCCATC-GTACAAGTGGTTTTTTGCATGAGGATCGTTCTCCCCAAAAACGCTGGGCTG  5208

Query  5212  CACTCTTACCATGGGCATCCAAGGTCAAAAAATTTTGAATAAAGAGAGAATGAGACAGGT  5271
             |    || || |  || || || || |||||||||  ||   | |||| ||||   | | 
Sbjct  5207  CTGAATTGCCTTCTGCGTCTAAAGTTAAAAAATTTAAAACGTAAAGAGCATGATTTAAGA  5148

Query  5272  AATTATGGGGCGTCAGGGGATATAAC-----TCCCCCttttttattttttgtaaaatatt  5326
              |||||| || |  ||||| ||||       | ||||||||||  ||||  |||   || 
Sbjct  5147  CATTATGCGGTG--AGGGGCTATACAGTTCATTCCCCTTTTTTTGTTTTAATAATTGATG  5090

Query  5327  ttttA-ATGTGCCATGAGTGCGTTCAACAATCCCTTGCCCCTGTGGATTGTAAGGAATGC  5385
             ||| | | ||   ||| |  | ||| || || ||||| ||||| ||||| || ||||| |
Sbjct  5089  TTTAAGACGTTG-ATGGGCTCTTTCCACGATGCCTTGTCCCTGAGGATTATACGGAATTC  5031

Query  5386  CAGTAACATGATTAATGAAAAATTGTTGGCAAAACAAGGCAAATTTTTTGCTGGTATAAC  5445
             | ||   ||| | |||   |||     |||||||      |||      ||||||||| |
Sbjct  5030  CTGTTTTATGCTGAATTTGAAAAGAAAGGCAAAAGCGTTGAAAAGAGCGGCTGGTATAGC  4971

Query  5446  CTGAGCCATTGTCTGTTTT-AAGTTTTTTAGGAGTTCCAATCATGGCAAAAGCGGCA-AG  5503
             | |  ||||| |||||||| ||| ||| | ||| | ||     ||| ||||||   | ||
Sbjct  4970  CAGGTCCATTATCTGTTTTTAAGGTTTGTGGGA-TACCTGAAGTGG-AAAAGCAAAACAG  4913

Query  5504  ACAATGTCTAATGACA-TGAGACGTAGCTTCTCCTGATTGAACTGTAGCTACCACAAAGC  5562
               |||||  ||| ||| |||   || | |||||| |  ||||  | ||| |  | |||| 
Sbjct  4912  CAAATGTTGAAT-ACAGTGACGTGTTGATTCTCCAGTATGAAGGGAAGCCATGAGAAAGT  4854

Query  5563  CAGAGAACGTATCTATGGCGACATGGACATATTTTAATTTTCCAAACTCCGGTATATGAG  5622
               || || || || || |  ||||| |||||||| |     ||||| |  || || ||||
Sbjct  4853  TGGAAAAGGTGTCGATTGAAACATGAACATATTTCAGACGCCCAAATTGAGGAATGTGAG  4794

Query  5623  TTACATCCATTTGCCAGAGATCATTGGGGCGCAGGCCTCGAGGATTAACTCCATAATGAG  5682
             | || ||  |||||||||||| ||| ||||| |  |||||||| || || ||||| ||||
Sbjct  4793  TAACGTCTGTTTGCCAGAGATGATTAGGGCGTAAACCTCGAGGGTTGACACCATATTGAG  4734

Query  5683  GTACAGGCTGTAAATGTGAACAATCAGGACATTGTTTTACTATCTGCCGCGCAGCTTCTC  5742
             | |        || || | ||||  || |||   ||| || || ||||| ||||| || |
Sbjct  4733  GAAGGACAAAGAATTGAGGACAAGTAGAACAAGATTTAACAATTTGCCGTGCAGCCTCAC  4674

Query  5743  TGGGGATTTTATATTGCAA  5761
              ||  |||||| |||||||
Sbjct  4673  GGGAAATTTTAAATTGCAA  4655


 Score = 87.8 bits (96),  Expect = 6e-15
 Identities = 133/186 (72%), Gaps = 4/186 (2%)
 Strand=Plus/Minus

Query  8742  TTGTTGAAGCATTACCTCTTGAATGCTTTTTCCCTGTAATGCTGCAGCCAAAGCCACCCC  8801
             |||||| |  | ||||||||  ||||||||||| ||||| |||||||||| ||| |  ||
Sbjct  1737  TTGTTGGAAGAGTACCTCTTTTATGCTTTTTCCTTGTAAAGCTGCAGCCATAGCGATACC  1678

Query  8802  CTGGGAGAAGGAGGGGCCGACATCAGTACACAGGCGGATAAAGTC-GGCAATGGTGCCTT  8860
              ||     | ||||| || | ||||| ||| | ||| ||||| || | ||    | ||||
Sbjct  1677  TTGCATATATGAGGGTCCAATATCAGCACAAATGCGAATAAAATCAGACAGATCTCCCTT  1618

Query  8861  TCTTC-TTAATCGGTCTGATAATTGCTTGACAAGCGGAATTAGCATTCTCATAGGCAAGC  8919
             | |||  |||  ||||| |     ||||||||||| || ||||| || ||| | || | |
Sbjct  1617  TTTTCGATAA--GGTCTTAAGGCAGCTTGACAAGCAGAGTTAGCGTTTTCAAAAGCCAAC  1560

Query  8920  TGTTTT  8925
             ||||||
Sbjct  1559  TGTTTT  1554


 Score = 51.8 bits (56),  Expect = 4e-04
 Identities = 64/84 (76%), Gaps = 3/84 (4%)
 Strand=Plus/Minus

Query  10321  TCTCCTATCTTCTCCCAAGTTTCCCAGCTGACGGTACCTTCATCTGGG-AACCAAGGGCA  10379
              || |||| ||| | ||| |||||| |  | || |||||||| |||||| |||||||| ||
Sbjct  434    TCCCCTACCTTTTTCCATGTTTCCAAATTTACCGTACCTTC-TCTGGGGAACCAAGGACA  376

Query  10380  CACTTCTCTCACAAAATCTAAGAA  10403
               ||||| ||||   |||  |||||
Sbjct  375    AACTTC-CTCAATGAATGAAAGAA  353


 Score = 42.8 bits (46),  Expect = 0.21
 Identities = 31/35 (89%), Gaps = 1/35 (3%)
 Strand=Plus/Minus

Query  10841  GCCCCACGTTGGGCGCCAATTGCGGCCGACCAGCA  10875
              |||||||||||||||||| |||| || | ||||||
Sbjct  144    GCCCCACGTTGGGCGCCACTTGCCGCAG-CCAGCA  111


>NC_004994.2 Enzootic nasal tumour virus of goats, complete genome
Length=7448

 Score = 361 bits (399),  Expect = 6e-97
 Identities = 974/1483 (66%), Gaps = 79/1483 (5%)
 Strand=Plus/Minus

Query  7060  CTATTGCTTCACCAACAAACTTTTGACACAGGGTGGGGCTATTTGCCATGCCCTGAGGAA  7119
             |||||||| |  | ||||| ||||||||||| || |||||||| | |||||| || || |
Sbjct  3356  CTATTGCTGCTGCCACAAATTTTTGACACAGCGTAGGGCTATTAGTCATGCCTTGCGGGA  3297

Query  7120  GAACCTGCCACTGATACCGTTTCATGGGCTCTTGGAAATTCGGACTTGGGATACTGAAAG  7179
             |||| | ||| ||||| |||| ||| |||||||  |||||   |  ||| | ||| || |
Sbjct  3296  GAACTTTCCATTGATAACGTTGCATAGGCTCTTTAAAATTAACAGATGGTAAACTAAAGG  3237

Query  7180  CAAATCTTTTACAATCTTGGGGATGAAGCAATATATTATAAAAACAATCTTTTAAATCCA  7239
             ||||||||||||||||||| ||   |||    ||| | ||||||||||||||||| || |
Sbjct  3236  CAAATCTTTTACAATCTTGAGGTGCAAGAGGAATAGTGTAAAAACAATCTTTTAAGTCTA  3177

Query  7240  GCACTATCTTATAAG---TATCCTTAGGAATGGCAGAAGGATGAGGCAACCCTGGCTGCA  7296
               || ||  ||||||   ||||   ||| || ||||| |||   || ||||| || ||||
Sbjct  3176  TAACAATGATATAAGACCTATC---AGGTATAGCAGAGGGAGTGGGTAACCCAGGTTGCA  3120

Query  7297  GGGCGCCCATAATCTCCATAGTTTCATTAACCTTTCTCAAATCTTGTAACAACCTCCATT  7356
             |||| ||||||  |  ||| ||||| || ||||| |  | ||||||||  || |||||||
Sbjct  3119  GGGCTCCCATATGCATCATGGTTTCGTTTACCTTACGAAGATCTTGTAGTAATCTCCATT  3060

Query  7357  TTCCAGACTTCTTTTTGATTACAAAAATAGGTGAATTCCAGGGGGAGGTAGA---CTCAA  7413
             | || ||||||||||| || |||||||| || || ||||| |  ||||||||   |||| 
Sbjct  3059  TCCCTGACTTCTTTTTTATCACAAAAATCGGGGAGTTCCAAGCAGAGGTAGAGGGCTCA-  3001

Query  7414  CCACATGGCCTTTCTCAAGCTGCTCCTGTACAAGCGCTTGTGCGGCCGATATCTTTTCCT  7473
               | ||| ||   |   ||||| ||||| || |||  ||||||||| || |  |||||||
Sbjct  3000  --ATATGTCCAAGCCTCAGCTGTTCCTGCACCAGCTGTTGTGCGGCAGAGAGTTTTTCCT  2943

Query  7474  GCGTAAGGGGCCATTGATCTATCCACACAGGTGTATCTGTTTTCCAAATTATTGCCTTTG  7533
             | || |||||||| ||||| | ||| || ||     | | |||||||   || |  |  |
Sbjct  2942  GTGTTAGGGGCCACTGATCGACCCATACCGGCTCCCCAGATTTCCAATCAATGGGGTCGG  2883

Query  7534  CAGTTTTTTGGTGGAGTACAGGTAAATCTATGACCCCTGGGGAAAATATCCCAGACCTGT  7593
             ||         ||    |||||  ||||   |  |||| ||||||| | |||| |||| |
Sbjct  2882  CA---------TGTGTCACAGGAGAATCAGAGGTCCCTAGGGAAAACACCCCAAACCTCT  2832

Query  7594  TCTCTGTAAATTAGGATTAGGTGAAATGGGCTCTTGGCGTCCTTG-TCCTTCTGAGCCTA  7652
             ||  | |  |||||| ||      || ||||     |   ||||| | ||  | | ||||
Sbjct  2831  TCGTTCTTGATTAGGTTTTAAATCAAGGGGCAAGACGATACCTTGATGCTGTTTA-CCTA  2773

Query  7653  AGCCTTGACCAGGGAGAAGACCTTGATCAAACATCTGTTGAGTCAC-TTGAGAGCTAGGA  7711
             |||| |||   |  || |  |||||||| |||||    |  || ||  || | |  ||||
Sbjct  2772  AGCCCTGATTTGAAAGTAACCCTTGATCTAACATTAAATCTGTTACGGTGGGTG-AAGGA  2714

Query  7712  CTGTAAAGATAAACTCCCATTTTACTCATAACATCTCTTCCCCATAAATTAACTGGGAGA  7771
              | || | ||| || ||||||||||| |  | ||| | |||||||| |||||||||||||
Sbjct  2713  TTATATAAATAGACACCCATTTTACTTAAGATATCGCGTCCCCATAGATTAACTGGGAGA  2654

Query  7772  CCAGGGATAATATATGGCTGAAACGTCCCCTGATGACCCTCCGGATCTTGCCAAGACAGA  7831
                || | |||||| |||| |||   ||||  ||| || ||   ||||  |||||  |||
Sbjct  2653  TGGGGCAAAATATAAGGCTTAAATTGCCCCGTATGGCCATCTTTATCTGTCCAAGTAAGA  2594

Query  7832  AGATCACTACTTTGGAGGGGGGATTGT-GATTGGCCTATGCCTTGTAAATTGGTATTAGT  7890
             ||   || |  || ||   ||  | || | |||||| ||||| || | | | |   | | 
Sbjct  2593  AG-GGACGAGCTTTGATCCGGATTAGTAGTTTGGCCAATGCCCTGAAGAGTAGAGATTGC  2535

Query  7891  AAAGCGCGTCGGCCAACTGGAGGGCCAATGTTCAGCAGATATGTACGAGACATCGGCTCC  7950
              |   || | |||||  | |  |||||||  |   |||| ||      || ||| || ||
Sbjct  2534  TATCTGCTTAGGCCATGTAGTAGGCCAATACTTTTCAGAAATAACACTGATATCAGCCCC  2475

Query  7951  AGTGTCCAGAAGTCCTTGAAAATCTTTTCCATTTATTTTGAGTAA--CAA-TACGGGTCG  8007
              || || || | |||  |||||   || ||||  |   || ||||  ||| | | |||||
Sbjct  2474  CGTATCAAGTACTCCACGAAAAAGCTTGCCATCAA---TGCGTAATTCAAGTTCTGGTCG  2418

Query  8008  ATCCTTTTTTATTTCTTGAATCCAATATACATCAGAAGAGCCAAATCCTTGGTTCCCCCG  8067
               |||   | |  | ||| | ||||||  | || || || || || ||||  |     ||
Sbjct  2417  TGCCTCAGTAACATTTTGTACCCAATAAGCGTCGGATGATCCGAAACCTTTATCTTGACG  2358

Query  8068  TTCCTGATT--TTGCCTATTCTTTCCTATTTTAATGTGGGGTAGAATAATCAACTGTGCA  8125
              ||   |||  |||     | ||||||  | |||     || |  | ||  |  || || 
Sbjct  2357  GTCTCTATTAATTG-----TTTTTCCTTGTATAACTAATGGGACTAAAAGGAGTTGAGCT  2303

Query  8126  ATGCGAGTTCCAGCAGGAATGGCAGAGATATTTAAAGGAGAATGAGCCATAATTTTAATT  8185
             || ||   ||| |||   ||  ||   || ||   |||||     || |  ||||| || 
Sbjct  2302  ATACGTTGTCCTGCATTGATSACAATAATTTTGTTAGGAGCGGAGGCTAATATTTTTATC  2243

Query  8186  TCTCCAGTAAAGTCCTCATCAATAACTCCCGGGGAAACATGGATCCCTTTCAAAATTGAG  8245
             ||||| ||| | ||   |||||| || || ||   || | | || ||||| |||   |  
Sbjct  2242  TCTCCTGTATAATCAGAATCAATCACACCAGGATGAATAAGTATTCCTTTTAAAGACGCA  2183

Query  8246  CTACTTCGTCCCAATAACAACCCCACAGTTTTTGGGGGCAAAGGCCCAAAAATTCCGGTG  8305
             ||||| || ||||| | ||| ||  | ||   ||| || ||||||||||| | ||| |||
Sbjct  2182  CTACTGCGCCCCAAGAGCAATCCAGCTGTCCCTGGAGGTAAAGGCCCAAACACTCCTGTG  2123

Query  8306  GGCAGGGTCTGCACGCCCATTTCAGGAGTTAATATGATGTCGGAGGTGGAACACAAGTCC  8365
             |  ||||| || || ||||| || ||||||||||   | | |||||||| ||| | ||||
Sbjct  2122  GCAAGGGTTTGAACCCCCATCTCGGGAGTTAATACTGTATAGGAGGTGGCACAGAGGTCC  2063

Query  8366  AATCCTGCGCTGCCTGCGGTGGCCCTGAATAAATCTGCGATGTGTTTTCTTTCTGGGACT  8425
             |||||||||||||||   ||||| |   | |  ||||| |||    |||||| ||| || 
Sbjct  2062  AATCCTGCGCTGCCTCTTGTGGCTCGACAGAGGTCTGCAATG---GTTCTTT-TGGAAC-  2008

Query  8426  GATTTACAGCTTGTCCCGTTATCGGGGTTTGAGTCTGAAGTGCCCCATAACATTGTTGAG  8485
                 | |||  |                            |||||||||||||||||   
Sbjct  2007  ---CTGCAGYGT----------------------------TGCCCCATAACATTGTT---  1982

Query  8486  TCGGGGCCTGGGGCTGGCCCCTCACCCAGTTTCCCTGAACCGG  8528
             |||||||| ||||||||||||||||||||||||||  ||||||
Sbjct  1981  TCGGGGCCAGGGGCTGGCCCCTCACCCAGTTTCCCGAAACCGG  1939


 Score = 177 bits (195),  Expect = 1e-41
 Identities = 491/739 (66%), Gaps = 22/739 (3%)
 Strand=Plus/Minus

Query  5037  CGCACCAATCGTTCTGGCAACCACCGAGGGCCTTCTGCATCCTGTGGAAAAACACAAACA  5096
             || ||||  | ||| || | ||| || ||  |||| ||||||||||||||||||||||||
Sbjct  5382  CGTACCAGCCTTTCCGGTATCCAACGCGGTGCTTCGGCATCCTGTGGAAAAACACAAACA  5323

Query  5097  TGCCCTCGGCCCCATATGAGGACTGGATCTGGGCCTTGCCA-AGAGCCTGTAAGTGGGTC  5155
             |||||||| |||||||| |  || || ||||| || | ||| |||    |||||||| ||
Sbjct  5322  TGCCCTCGTCCCCATATCAATACAGGGTCTGGTCCATACCACAGA-TTGGTAAGTGGATC  5264

Query  5156  TTTCCATTTGAACAAAGCCTGAGTGGCA-GTGGAAGGAT---GCCAAAAGCGCTCTGCAG  5211
              ||||| | | ||||    |   |  || | |||  | |    |||||| ||||  || |
Sbjct  5263  CTTCCA-TCGTACAAGTGGTTTTTTACATGAGGATCGTTCTCCCCAAAAACGCTGGGCGG  5205

Query  5212  CACTCTTACCATGGGCATCCAAGGTCAAAAAATTTTGAATAAAGAGAGAATGAGACAGGT  5271
             |    ||||| |  ||||| || || |||||||||  || | | |||| |||   || | 
Sbjct  5204  CTGAATTACCTTCCGCATCTAAAGTTAAAAAATTTAAAACATAAAGAGCATGGTTCAAGG  5145

Query  5272  AATTATGGGGCGTCAGGGGATATA------ACTCCCCCttttttattttttgtaaaatat  5325
              |||||| |  || | ||| ||||      |||||||  ||||| | ||||  ||  |  
Sbjct  5144  CATTATGTG--GTGAAGGGCTATACAAATCACTCCCC--TTTTTCTGTTTTAAAAGTTGA  5089

Query  5326  tttttAATGTG-CCATGAGTGCGTTCAACAATCCCTTGCCCCTGTGGATTGTAAGGAATG  5384
             | |||||   |   |||||  ||||| ||||||||||| |||||||| || || ||||| 
Sbjct  5088  TGTTTAAGACGTTGATGAGCTCGTTCTACAATCCCTTGTCCCTGTGGGTTATAGGGAATT  5029

Query  5385  CCAGTAACATGATTAATGAAAAATTGTTGGCAAAACAAGGCAAATTTTTTGCTGGTATAA  5444
             || ||   ||||| |||   |||     | || |||     |||       || ||||||
Sbjct  5028  CCTGTTTTATGATGAATTTGAAAGGAAAGACAGAACCGTTGAAAAGAACGACTAGTATAA  4969

Query  5445  CCTGAGCCATTGTCTGTTTTAAGTTTTTTAGGAGTTCCAATCATGGCAAAAGCGGCAAGA  5504
             || |  |||||||| ||||| ||  |||  ||  ||||    || | |||| |   |  |
Sbjct  4968  CCAGGTCCATTGTCCGTTTTGAGGGTTTGCGGGATTCCTGAAATAG-AAAAACAAAATAA  4910

Query  5505  C-AATGTCTAATGACA-TGAGACGTAGCTTCTCCTGATTGAACTGTAGCTACCACAAAGC  5562
             | |||||  ||| ||| ||    || | |||||| |  ||||  | ||| |  | |||  
Sbjct  4909  CAAATGTTGAAT-ACAGTGGCGTGTCGATTCTCCAGTATGAAGGGAAGCCATGAGAAAAT  4851

Query  5563  CAGAGAACGTATCTATGGCGACATGGACATATTTTAATTTTCCAAACTCCGGTATATGAG  5622
               || || || || || | | | || |||||||| |     ||||| |  || |||||||
Sbjct  4850  TGGAAAAGGTGTCAATAGAGGCGTGMACATATTTAAGGCGSCCAAAGTGAGGAATATGAG  4791

Query  5623  TTACATCCATTTGCCAGAGATCATTGGGGCGCAGGCCTCGAGGATTAACTCCATAATGAG  5682
             | || ||| ||||||| || |  || || || |  ||||||||||| |||||||| ||||
Sbjct  4790  TAACGTCCGTTTGCCAAAGGTTGTTAGGACGTAAACCTCGAGGATTGACTCCATATTGAG  4731

Query  5683  GTACAGGCTGTAAATGTGAACAATCAGGACATTGTTTTACTATCTGCCGCGCAGCTTCTC  5742
             | | |      || || | ||||  ||  ||   ||| || || || || ||||||||||
Sbjct  4730  GGAGAACAAAAAATTGAGGACAAGTAGAGCAGGATTTAACAATTTGTCGTGCAGCTTCTC  4671

Query  5743  TGGGGATTTTATATTGCAA  5761
              ||  |||||| |||||||
Sbjct  4670  GGGAAATTTTAAATTGCAA  4652


 Score = 66.2 bits (72),  Expect = 2e-08
 Identities = 121/174 (70%), Gaps = 4/174 (2%)
 Strand=Plus/Minus

Query  8754  TACCTCTTGAATGCTTTTTCCCTGTAATGCTGCAGCCAAAGCCACCCCCTGGGAGAAGGA  8813
             |||||| |  || || ||||| ||||||||||| |||| ||| |  || ||   | ||||
Sbjct  1722  TACCTCCTTTATACTCTTTCCTTGTAATGCTGCTGCCATAGCAATGCCTTGCATGTAGGA  1663

Query  8814  GGGGCCGACATCAGTACACAGGCGGATAAAGTCGG-CAATGGTGCCTTTCTTCT-TAATC  8871
             ||| |||| ||| | ||| |  || ||||| |||| |||     ||||| | |  |||  
Sbjct  1662  GGGCCCGATATCGGCACAGATACGAATAAAATCGGACAAATCCCCCTTTTTACGATAA--  1605

Query  8872  GGTCTGATAATTGCTTGACAAGCGGAATTAGCATTCTCATAGGCAAGCTGTTTT  8925
             ||||| |     |||||||| || || || ||||| ||| | || | ||| |||
Sbjct  1604  GGTCTTAAGGCAGCTTGACAGGCAGAGTTGGCATTTTCAAATGCCAACTGCTTT  1551


 Score = 61.7 bits (67),  Expect = 8e-07
 Identities = 159/238 (67%), Gaps = 4/238 (2%)
 Strand=Plus/Minus

Query  6696  GGATCAGAATCCCCTTTTAGAATCTCAAATAGCGGTTTCAGGTCTCCAGTAGTTAAGCCC  6755
             |||||||| |  ||||| || || ||||| |  |||| ||        |||| |||    
Sbjct  3720  GGATCAGAGTTACCTTTAAGGATATCAAACAATGGTTGCAAAATATAGGTAGGTAACTTT  3661

Query  6756  AAAGAAGGACGCAGCCAATTAATGTCCCCCAACAATTTTTGAAAATCATTAAGAGATTTT  6815
             ||| |||| || | ||| |||||||| || |  | |||||||||||| || | || ||||
Sbjct  3660  AAATAAGGTCGTATCCAGTTAATGTCTCCTAGAAGTTTTTGAAAATCGTTTAAAGTTTTT  3601

Query  6816  AGGTGATCTTTTCTG-AGCTCTATTTTTTGTGGAGCA-AAGTACTGAGTGAATAACTGAA  6873
             |  || ||   |||| |  | || |   || | || | ||| || |||   |||| || |
Sbjct  3600  AAATGGTC-GGTCTGTAATTTTACTAACTGGGTAGTATAAGCAC-GAGGATATAAATGGA  3543

Query  6874  AACCTAAATAGGCATAAGGCTCACTCCTTTGAATTTTTTCAGGAGCAATAACAAGGCC  6931
             ||||||||||   ||||||   |    | ||||||||||||  |||  | ||||| ||
Sbjct  3542  AACCTAAATAATTATAAGGAAAATGAGTCTGAATTTTTTCATCAGCGRTGACAAGACC  3485


 Score = 59.9 bits (65),  Expect = 3e-06
 Identities = 116/169 (69%), Gaps = 2/169 (1%)
 Strand=Plus/Minus

Query  10227  AAGATCCAAGCAATCTCTGACTAGAGTCCACAGCCCGAAAGTTTCTACGGGGACCTGCTG  10286
              || |||||| ||||| |  | ||| ||||| |     |||||||| || || ||||  | 
Sbjct  528    AAAATCCAAACAATCACGAATTAGTGTCCAAAAGGAAAAAGTTTCAACAGGAACCTTTTC  469

Query  10287  GGGTCCATGCGCTGCATAATAATCCTGCAGCCTCTCTCCTATCTTCTCCCAAGTTTCCCA  10346
               || ||||||   | ||||| |    | |     || || | ||||| ||| |||||| |
Sbjct  468    AGGGCCATGCAAAGTATAATGAGTTCGGATTTGTTCCCCGACCTTCTTCCATGTTTCCAA  409

Query  10347  GCTGACGGTACCTTCATCTGGG-AACCAAGGGCACACTTCTCTCACAAA  10394
                | || |||||||| |||||| ||||||||||| || |||   |||||
Sbjct  408    ATTCACTGTACCTTC-TCTGGGGAACCAAGGGCAGACCTCTTCAACAAA  361


 Score = 49.1 bits (53),  Expect = 0.005
 Identities = 112/169 (66%), Gaps = 0/169 (0%)
 Strand=Plus/Minus

Query  9232  TCATAGAATTCTGATTTCCATACAAGATAATCACCTCCGGACAGGCAAGCATGTGTTATG  9291
             ||| | ||||| |||||||| |  | |||||| || || || || | |||    | ||| 
Sbjct  1247  TCAAAAAATTCAGATTTCCACAACAAATAATCTCCCCCTGAAAGACCAGCCCTAGCTATT  1188

Query  9292  TGCTTCCAGTCTTCTGGAGTACAGGTTTCTCTTGCTACTGAGTCCACAATTGCCATGGTA  9351
             || ||||| || | ||| |   | | ||   |  | |     || |  || || ||||| 
Sbjct  1187  TGTTTCCAATCATTTGGGGGTAAAGCTTGAGTGCCCAAATTTTCTATCATAGCAATGGTG  1128

Query  9352  AAAGGGGCAATGGGACCATATTGGGTGCATGCTTCCTTCAAATCTTTTA  9400
             ||||| ||  |||||||||||||||  || ||   ||| || |||||||
Sbjct  1127  AAAGGCGCGGTGGGACCATATTGGGAACAGGCAATCTTTAACTCTTTTA  1079


 Score = 42.8 bits (46),  Expect = 0.21
 Identities = 31/35 (89%), Gaps = 1/35 (3%)
 Strand=Plus/Minus

Query  10841  GCCCCACGTTGGGCGCCAATTGCGGCCGACCAGCA  10875
              ||||||||||||||||||  ||| | |||||||||
Sbjct  144    GCCCCACGTTGGGCGCCACCTGCCG-CGACCAGCA  111


>AY197548.2 Enzootic nasal tumour virus of goats, complete genome
Length=7448

 Score = 361 bits (399),  Expect = 6e-97
 Identities = 974/1483 (66%), Gaps = 79/1483 (5%)
 Strand=Plus/Minus

Query  7060  CTATTGCTTCACCAACAAACTTTTGACACAGGGTGGGGCTATTTGCCATGCCCTGAGGAA  7119
             |||||||| |  | ||||| ||||||||||| || |||||||| | |||||| || || |
Sbjct  3356  CTATTGCTGCTGCCACAAATTTTTGACACAGCGTAGGGCTATTAGTCATGCCTTGCGGGA  3297

Query  7120  GAACCTGCCACTGATACCGTTTCATGGGCTCTTGGAAATTCGGACTTGGGATACTGAAAG  7179
             |||| | ||| ||||| |||| ||| |||||||  |||||   |  ||| | ||| || |
Sbjct  3296  GAACTTTCCATTGATAACGTTGCATAGGCTCTTTAAAATTAACAGATGGTAAACTAAAGG  3237

Query  7180  CAAATCTTTTACAATCTTGGGGATGAAGCAATATATTATAAAAACAATCTTTTAAATCCA  7239
             ||||||||||||||||||| ||   |||    ||| | ||||||||||||||||| || |
Sbjct  3236  CAAATCTTTTACAATCTTGAGGTGCAAGAGGAATAGTGTAAAAACAATCTTTTAAGTCTA  3177

Query  7240  GCACTATCTTATAAG---TATCCTTAGGAATGGCAGAAGGATGAGGCAACCCTGGCTGCA  7296
               || ||  ||||||   ||||   ||| || ||||| |||   || ||||| || ||||
Sbjct  3176  TAACAATGATATAAGACCTATC---AGGTATAGCAGAGGGAGTGGGTAACCCAGGTTGCA  3120

Query  7297  GGGCGCCCATAATCTCCATAGTTTCATTAACCTTTCTCAAATCTTGTAACAACCTCCATT  7356
             |||| ||||||  |  ||| ||||| || ||||| |  | ||||||||  || |||||||
Sbjct  3119  GGGCTCCCATATGCATCATGGTTTCGTTTACCTTACGAAGATCTTGTAGTAATCTCCATT  3060

Query  7357  TTCCAGACTTCTTTTTGATTACAAAAATAGGTGAATTCCAGGGGGAGGTAGA---CTCAA  7413
             | || ||||||||||| || |||||||| || || ||||| |  ||||||||   |||| 
Sbjct  3059  TCCCTGACTTCTTTTTTATCACAAAAATCGGGGAGTTCCAAGCAGAGGTAGAGGGCTCA-  3001

Query  7414  CCACATGGCCTTTCTCAAGCTGCTCCTGTACAAGCGCTTGTGCGGCCGATATCTTTTCCT  7473
               | ||| ||   |   ||||| ||||| || |||  ||||||||| || |  |||||||
Sbjct  3000  --ATATGTCCAAGCCTCAGCTGTTCCTGCACCAGCTGTTGTGCGGCAGAGAGTTTTTCCT  2943

Query  7474  GCGTAAGGGGCCATTGATCTATCCACACAGGTGTATCTGTTTTCCAAATTATTGCCTTTG  7533
             | || |||||||| ||||| | ||| || ||     | | |||||||   || |  |  |
Sbjct  2942  GTGTTAGGGGCCACTGATCGACCCATACCGGCTCCCCAGATTTCCAATCAATGGGGTCGG  2883

Query  7534  CAGTTTTTTGGTGGAGTACAGGTAAATCTATGACCCCTGGGGAAAATATCCCAGACCTGT  7593
             ||         ||    |||||  ||||   |  |||| ||||||| | |||| |||| |
Sbjct  2882  CA---------TGTGTCACAGGAGAATCAGAGGTCCCTAGGGAAAACACCCCAAACCTCT  2832

Query  7594  TCTCTGTAAATTAGGATTAGGTGAAATGGGCTCTTGGCGTCCTTG-TCCTTCTGAGCCTA  7652
             ||  | |  |||||| ||      || ||||     |   ||||| | ||  | | ||||
Sbjct  2831  TCGTTCTTGATTAGGTTTTAAATCAAGGGGCAAGACGATACCTTGATGCTGTTTA-CCTA  2773

Query  7653  AGCCTTGACCAGGGAGAAGACCTTGATCAAACATCTGTTGAGTCAC-TTGAGAGCTAGGA  7711
             |||| |||   |  || |  |||||||| |||||    |  || ||  || | |  ||||
Sbjct  2772  AGCCCTGATTTGAAAGTAACCCTTGATCTAACATTAAATCTGTTACGGTGGGTG-AAGGA  2714

Query  7712  CTGTAAAGATAAACTCCCATTTTACTCATAACATCTCTTCCCCATAAATTAACTGGGAGA  7771
              | || | ||| || ||||||||||| |  | ||| | |||||||| |||||||||||||
Sbjct  2713  TTATATAAATAGACACCCATTTTACTTAAGATATCGCGTCCCCATAGATTAACTGGGAGA  2654

Query  7772  CCAGGGATAATATATGGCTGAAACGTCCCCTGATGACCCTCCGGATCTTGCCAAGACAGA  7831
                || | |||||| |||| |||   ||||  ||| || ||   ||||  |||||  |||
Sbjct  2653  TGGGGCAAAATATAAGGCTTAAATTGCCCCGTATGGCCATCTTTATCTGTCCAAGTAAGA  2594

Query  7832  AGATCACTACTTTGGAGGGGGGATTGT-GATTGGCCTATGCCTTGTAAATTGGTATTAGT  7890
             ||   || |  || ||   ||  | || | |||||| ||||| || | | | |   | | 
Sbjct  2593  AG-GGACGAGCTTTGATCCGGATTAGTAGTTTGGCCAATGCCCTGAAGAGTAGAGATTGC  2535

Query  7891  AAAGCGCGTCGGCCAACTGGAGGGCCAATGTTCAGCAGATATGTACGAGACATCGGCTCC  7950
              |   || | |||||  | |  |||||||  |   |||| ||      || ||| || ||
Sbjct  2534  TATCTGCTTAGGCCATGTAGTAGGCCAATACTTTTCAGAAATAACACTGATATCAGCCCC  2475

Query  7951  AGTGTCCAGAAGTCCTTGAAAATCTTTTCCATTTATTTTGAGTAA--CAA-TACGGGTCG  8007
              || || || | |||  |||||   || ||||  |   || ||||  ||| | | |||||
Sbjct  2474  CGTATCAAGTACTCCACGAAAAAGCTTGCCATCAA---TGCGTAATTCAAGTTCTGGTCG  2418

Query  8008  ATCCTTTTTTATTTCTTGAATCCAATATACATCAGAAGAGCCAAATCCTTGGTTCCCCCG  8067
               |||   | |  | ||| | ||||||  | || || || || || ||||  |     ||
Sbjct  2417  TGCCTCAGTAACATTTTGTACCCAATAAGCGTCGGATGATCCGAAACCTTTATCTTGACG  2358

Query  8068  TTCCTGATT--TTGCCTATTCTTTCCTATTTTAATGTGGGGTAGAATAATCAACTGTGCA  8125
              ||   |||  |||     | ||||||  | |||     || |  | ||  |  || || 
Sbjct  2357  GTCTCTATTAATTG-----TTTTTCCTTGTATAACTAATGGGACTAAAAGGAGTTGAGCT  2303

Query  8126  ATGCGAGTTCCAGCAGGAATGGCAGAGATATTTAAAGGAGAATGAGCCATAATTTTAATT  8185
             || ||   ||| |||   ||  ||   || ||   |||||     || |  ||||| || 
Sbjct  2302  ATACGTTGTCCTGCATTGATSACAATAATTTTGTTAGGAGCGGAGGCTAATATTTTTATC  2243

Query  8186  TCTCCAGTAAAGTCCTCATCAATAACTCCCGGGGAAACATGGATCCCTTTCAAAATTGAG  8245
             ||||| ||| | ||   |||||| || || ||   || | | || ||||| |||   |  
Sbjct  2242  TCTCCTGTATAATCAGAATCAATCACACCAGGATGAATAAGTATTCCTTTTAAAGACGCA  2183

Query  8246  CTACTTCGTCCCAATAACAACCCCACAGTTTTTGGGGGCAAAGGCCCAAAAATTCCGGTG  8305
             ||||| || ||||| | ||| ||  | ||   ||| || ||||||||||| | ||| |||
Sbjct  2182  CTACTGCGCCCCAAGAGCAATCCAGCTGTCCCTGGAGGTAAAGGCCCAAACACTCCTGTG  2123

Query  8306  GGCAGGGTCTGCACGCCCATTTCAGGAGTTAATATGATGTCGGAGGTGGAACACAAGTCC  8365
             |  ||||| || || ||||| || ||||||||||   | | |||||||| ||| | ||||
Sbjct  2122  GCAAGGGTTTGAACCCCCATCTCGGGAGTTAATACTGTATAGGAGGTGGCACAGAGGTCC  2063

Query  8366  AATCCTGCGCTGCCTGCGGTGGCCCTGAATAAATCTGCGATGTGTTTTCTTTCTGGGACT  8425
             |||||||||||||||   ||||| |   | |  ||||| |||    |||||| ||| || 
Sbjct  2062  AATCCTGCGCTGCCTCTTGTGGCTCGACAGAGGTCTGCAATG---GTTCTTT-TGGAAC-  2008

Query  8426  GATTTACAGCTTGTCCCGTTATCGGGGTTTGAGTCTGAAGTGCCCCATAACATTGTTGAG  8485
                 | |||  |                            |||||||||||||||||   
Sbjct  2007  ---CTGCAGYGT----------------------------TGCCCCATAACATTGTT---  1982

Query  8486  TCGGGGCCTGGGGCTGGCCCCTCACCCAGTTTCCCTGAACCGG  8528
             |||||||| ||||||||||||||||||||||||||  ||||||
Sbjct  1981  TCGGGGCCAGGGGCTGGCCCCTCACCCAGTTTCCCGAAACCGG  1939


 Score = 177 bits (195),  Expect = 1e-41
 Identities = 491/739 (66%), Gaps = 22/739 (3%)
 Strand=Plus/Minus

Query  5037  CGCACCAATCGTTCTGGCAACCACCGAGGGCCTTCTGCATCCTGTGGAAAAACACAAACA  5096
             || ||||  | ||| || | ||| || ||  |||| ||||||||||||||||||||||||
Sbjct  5382  CGTACCAGCCTTTCCGGTATCCAACGCGGTGCTTCGGCATCCTGTGGAAAAACACAAACA  5323

Query  5097  TGCCCTCGGCCCCATATGAGGACTGGATCTGGGCCTTGCCA-AGAGCCTGTAAGTGGGTC  5155
             |||||||| |||||||| |  || || ||||| || | ||| |||    |||||||| ||
Sbjct  5322  TGCCCTCGTCCCCATATCAATACAGGGTCTGGTCCATACCACAGA-TTGGTAAGTGGATC  5264

Query  5156  TTTCCATTTGAACAAAGCCTGAGTGGCA-GTGGAAGGAT---GCCAAAAGCGCTCTGCAG  5211
              ||||| | | ||||    |   |  || | |||  | |    |||||| ||||  || |
Sbjct  5263  CTTCCA-TCGTACAAGTGGTTTTTTACATGAGGATCGTTCTCCCCAAAAACGCTGGGCGG  5205

Query  5212  CACTCTTACCATGGGCATCCAAGGTCAAAAAATTTTGAATAAAGAGAGAATGAGACAGGT  5271
             |    ||||| |  ||||| || || |||||||||  || | | |||| |||   || | 
Sbjct  5204  CTGAATTACCTTCCGCATCTAAAGTTAAAAAATTTAAAACATAAAGAGCATGGTTCAAGG  5145

Query  5272  AATTATGGGGCGTCAGGGGATATA------ACTCCCCCttttttattttttgtaaaatat  5325
              |||||| |  || | ||| ||||      |||||||  ||||| | ||||  ||  |  
Sbjct  5144  CATTATGTG--GTGAAGGGCTATACAAATCACTCCCC--TTTTTCTGTTTTAAAAGTTGA  5089

Query  5326  tttttAATGTG-CCATGAGTGCGTTCAACAATCCCTTGCCCCTGTGGATTGTAAGGAATG  5384
             | |||||   |   |||||  ||||| ||||||||||| |||||||| || || ||||| 
Sbjct  5088  TGTTTAAGACGTTGATGAGCTCGTTCTACAATCCCTTGTCCCTGTGGGTTATAGGGAATT  5029

Query  5385  CCAGTAACATGATTAATGAAAAATTGTTGGCAAAACAAGGCAAATTTTTTGCTGGTATAA  5444
             || ||   ||||| |||   |||     | || |||     |||       || ||||||
Sbjct  5028  CCTGTTTTATGATGAATTTGAAAGGAAAGACAGAACCGTTGAAAAGAACGACTAGTATAA  4969

Query  5445  CCTGAGCCATTGTCTGTTTTAAGTTTTTTAGGAGTTCCAATCATGGCAAAAGCGGCAAGA  5504
             || |  |||||||| ||||| ||  |||  ||  ||||    || | |||| |   |  |
Sbjct  4968  CCAGGTCCATTGTCCGTTTTGAGGGTTTGCGGGATTCCTGAAATAG-AAAAACAAAATAA  4910

Query  5505  C-AATGTCTAATGACA-TGAGACGTAGCTTCTCCTGATTGAACTGTAGCTACCACAAAGC  5562
             | |||||  ||| ||| ||    || | |||||| |  ||||  | ||| |  | |||  
Sbjct  4909  CAAATGTTGAAT-ACAGTGGCGTGTCGATTCTCCAGTATGAAGGGAAGCCATGAGAAAAT  4851

Query  5563  CAGAGAACGTATCTATGGCGACATGGACATATTTTAATTTTCCAAACTCCGGTATATGAG  5622
               || || || || || | | | || |||||||| |     ||||| |  || |||||||
Sbjct  4850  TGGAAAAGGTGTCAATAGAGGCGTGMACATATTTAAGGCGSCCAAAGTGAGGAATATGAG  4791

Query  5623  TTACATCCATTTGCCAGAGATCATTGGGGCGCAGGCCTCGAGGATTAACTCCATAATGAG  5682
             | || ||| ||||||| || |  || || || |  ||||||||||| |||||||| ||||
Sbjct  4790  TAACGTCCGTTTGCCAAAGGTTGTTAGGACGTAAACCTCGAGGATTGACTCCATATTGAG  4731

Query  5683  GTACAGGCTGTAAATGTGAACAATCAGGACATTGTTTTACTATCTGCCGCGCAGCTTCTC  5742
             | | |      || || | ||||  ||  ||   ||| || || || || ||||||||||
Sbjct  4730  GGAGAACAAAAAATTGAGGACAAGTAGAGCAGGATTTAACAATTTGTCGTGCAGCTTCTC  4671

Query  5743  TGGGGATTTTATATTGCAA  5761
              ||  |||||| |||||||
Sbjct  4670  GGGAAATTTTAAATTGCAA  4652


 Score = 66.2 bits (72),  Expect = 2e-08
 Identities = 121/174 (70%), Gaps = 4/174 (2%)
 Strand=Plus/Minus

Query  8754  TACCTCTTGAATGCTTTTTCCCTGTAATGCTGCAGCCAAAGCCACCCCCTGGGAGAAGGA  8813
             |||||| |  || || ||||| ||||||||||| |||| ||| |  || ||   | ||||
Sbjct  1722  TACCTCCTTTATACTCTTTCCTTGTAATGCTGCTGCCATAGCAATGCCTTGCATGTAGGA  1663

Query  8814  GGGGCCGACATCAGTACACAGGCGGATAAAGTCGG-CAATGGTGCCTTTCTTCT-TAATC  8871
             ||| |||| ||| | ||| |  || ||||| |||| |||     ||||| | |  |||  
Sbjct  1662  GGGCCCGATATCGGCACAGATACGAATAAAATCGGACAAATCCCCCTTTTTACGATAA--  1605

Query  8872  GGTCTGATAATTGCTTGACAAGCGGAATTAGCATTCTCATAGGCAAGCTGTTTT  8925
             ||||| |     |||||||| || || || ||||| ||| | || | ||| |||
Sbjct  1604  GGTCTTAAGGCAGCTTGACAGGCAGAGTTGGCATTTTCAAATGCCAACTGCTTT  1551


 Score = 61.7 bits (67),  Expect = 8e-07
 Identities = 159/238 (67%), Gaps = 4/238 (2%)
 Strand=Plus/Minus

Query  6696  GGATCAGAATCCCCTTTTAGAATCTCAAATAGCGGTTTCAGGTCTCCAGTAGTTAAGCCC  6755
             |||||||| |  ||||| || || ||||| |  |||| ||        |||| |||    
Sbjct  3720  GGATCAGAGTTACCTTTAAGGATATCAAACAATGGTTGCAAAATATAGGTAGGTAACTTT  3661

Query  6756  AAAGAAGGACGCAGCCAATTAATGTCCCCCAACAATTTTTGAAAATCATTAAGAGATTTT  6815
             ||| |||| || | ||| |||||||| || |  | |||||||||||| || | || ||||
Sbjct  3660  AAATAAGGTCGTATCCAGTTAATGTCTCCTAGAAGTTTTTGAAAATCGTTTAAAGTTTTT  3601

Query  6816  AGGTGATCTTTTCTG-AGCTCTATTTTTTGTGGAGCA-AAGTACTGAGTGAATAACTGAA  6873
             |  || ||   |||| |  | || |   || | || | ||| || |||   |||| || |
Sbjct  3600  AAATGGTC-GGTCTGTAATTTTACTAACTGGGTAGTATAAGCAC-GAGGATATAAATGGA  3543

Query  6874  AACCTAAATAGGCATAAGGCTCACTCCTTTGAATTTTTTCAGGAGCAATAACAAGGCC  6931
             ||||||||||   ||||||   |    | ||||||||||||  |||  | ||||| ||
Sbjct  3542  AACCTAAATAATTATAAGGAAAATGAGTCTGAATTTTTTCATCAGCGRTGACAAGACC  3485


 Score = 59.9 bits (65),  Expect = 3e-06
 Identities = 116/169 (69%), Gaps = 2/169 (1%)
 Strand=Plus/Minus

Query  10227  AAGATCCAAGCAATCTCTGACTAGAGTCCACAGCCCGAAAGTTTCTACGGGGACCTGCTG  10286
              || |||||| ||||| |  | ||| ||||| |     |||||||| || || ||||  | 
Sbjct  528    AAAATCCAAACAATCACGAATTAGTGTCCAAAAGGAAAAAGTTTCAACAGGAACCTTTTC  469

Query  10287  GGGTCCATGCGCTGCATAATAATCCTGCAGCCTCTCTCCTATCTTCTCCCAAGTTTCCCA  10346
               || ||||||   | ||||| |    | |     || || | ||||| ||| |||||| |
Sbjct  468    AGGGCCATGCAAAGTATAATGAGTTCGGATTTGTTCCCCGACCTTCTTCCATGTTTCCAA  409

Query  10347  GCTGACGGTACCTTCATCTGGG-AACCAAGGGCACACTTCTCTCACAAA  10394
                | || |||||||| |||||| ||||||||||| || |||   |||||
Sbjct  408    ATTCACTGTACCTTC-TCTGGGGAACCAAGGGCAGACCTCTTCAACAAA  361


 Score = 49.1 bits (53),  Expect = 0.005
 Identities = 112/169 (66%), Gaps = 0/169 (0%)
 Strand=Plus/Minus

Query  9232  TCATAGAATTCTGATTTCCATACAAGATAATCACCTCCGGACAGGCAAGCATGTGTTATG  9291
             ||| | ||||| |||||||| |  | |||||| || || || || | |||    | ||| 
Sbjct  1247  TCAAAAAATTCAGATTTCCACAACAAATAATCTCCCCCTGAAAGACCAGCCCTAGCTATT  1188

Query  9292  TGCTTCCAGTCTTCTGGAGTACAGGTTTCTCTTGCTACTGAGTCCACAATTGCCATGGTA  9351
             || ||||| || | ||| |   | | ||   |  | |     || |  || || ||||| 
Sbjct  1187  TGTTTCCAATCATTTGGGGGTAAAGCTTGAGTGCCCAAATTTTCTATCATAGCAATGGTG  1128

Query  9352  AAAGGGGCAATGGGACCATATTGGGTGCATGCTTCCTTCAAATCTTTTA  9400
             ||||| ||  |||||||||||||||  || ||   ||| || |||||||
Sbjct  1127  AAAGGCGCGGTGGGACCATATTGGGAACAGGCAATCTTTAACTCTTTTA  1079


 Score = 42.8 bits (46),  Expect = 0.21
 Identities = 31/35 (89%), Gaps = 1/35 (3%)
 Strand=Plus/Minus

Query  10841  GCCCCACGTTGGGCGCCAATTGCGGCCGACCAGCA  10875
              ||||||||||||||||||  ||| | |||||||||
Sbjct  144    GCCCCACGTTGGGCGCCACCTGCCG-CGACCAGCA  111


>NC_014474.1 Simian retrovirus 4 strain SRV4/TEX/2009/V1, complete 
genome
Length=8126

 Score = 216 bits (239),  Expect = 2e-53
 Identities = 565/853 (66%), Gaps = 28/853 (3%)
 Strand=Plus/Minus

Query  6687  GGGGAAGTTGGATCAGAATCCCCTTTTAGAATCTCAAATAGCGGTTTCAGGTCTCCAGTA  6746
             || ||| | || | ||  || ||||| || || |||||||  ||| | || ||||| |||
Sbjct  4111  GGAGAATTAGGGTTAGGGTCTCCTTTGAGGATGTCAAATAAGGGTCTTAGATCTCCTGTA  4052

Query  6747  GTTAAGCCCAAAGAAGGACGCAGCCAATTAATGTCCCCCAACAATTTTTGAAAATCATTA  6806
             || |     |   | || || ||||||||||| || || || | ||||||  ||||||| 
Sbjct  4051  GTGAGTTTTAGGTATGGCCGAAGCCAATTAATATCTCCTAAAAGTTTTTGGTAATCATTG  3992

Query  6807  AGAGATTTTAGGTGATCTTTTCTGAGCTCTATTTTTTGTGGAGCAAAGTACTGAGTGAAT  6866
             || | || ||  |  ||||| |  |   |   |||||| |  | ||  |   |      |
Sbjct  3991  AGTGTTTGTAATTTGTCTTTACGAATAACAGCTTTTTGGGTGGTAATTTTAGGCCCATTT  3932

Query  6867  AACTGAAAACCTAAATAGGCATAAGGCTCACTCCTTTGAATTTTTTCAGGAGCAATAACA  6926
             |||||||| ||||| || | ||| || ||      ||| | |||||| || || ||    
Sbjct  3931  AACTGAAATCCTAAGTACGTATAGGGGTCGTGGAGTTGGAGTTTTTCTGGGGCTATGTGC  3872

Query  6927  AGGCCTGCGGTAAAAAGGTTCTCTTTTATGTTTGCAAAGCAAGCCAACAACAT----TCC  6982
             || || ||  |||  |  || ||||| |  | |||||| ||    || ||| |    |||
Sbjct  3871  AGTCCAGCTATAACTAACTTTTCTTTAAGTTGTGCAAAACATTGTAA-AACTTGTTGTCC  3813

Query  6983  TTCCTGTTTGCAGGCCAACAGAATGTCATCCATATAATGAATGATGTAAACAGAAGGGAA  7042
              || || |  ||| | |  ||||| |||||||| ||||| |||||||| |          
Sbjct  3812  ATC-TGCTC-CAG-CTAGGAGAATATCATCCATGTAATGTATGATGTATATT--------  3764

Query  7043  CTGTCTTCTAGT--CTCCACTA--TTGCTTCACCA-----ACAAACTTTTGACACAGGGT  7093
              ||| | | |||  ||| |  |  |||  |  |||     ||||||||||| |||| |||
Sbjct  3763  -TGTTTCCAAGTATCTCTAACAGTTTGTATAGCCATGGCCACAAACTTTTGGCACAAGGT  3705

Query  7094  GGGGCTATTTGCCATGCCCTGAGGAAGAACCTGCCACTGATACCGTTTCATGGGCTCTTG  7153
              |||||||| |||||||||||||| | ||| | ||| ||||| |||||||| || |||| 
Sbjct  3704  AGGGCTATTGGCCATGCCCTGAGGTAAAACTTTCCATTGATAGCGTTTCATTGGTTCTTT  3645

Query  7154  GAAATTCGGACTTGGGATACTGAAAGCAAATCTTTTACAATCTTGGGGATGAAGCAATAT  7213
              ||||| | |   || |  || || |||||||||||   ||| |  ||||||||    ||
Sbjct  3644  AAAATTAGTAGAAGGCAAGCTAAAGGCAAATCTTTTTTGATCGTTTGGATGAAGGGGAAT  3585

Query  7214  ATTATAAAAACAATCTTTTAAATCCAGCACTATCTTATAAGTATCCTTAGGAATGGCAGA  7273
               |  | ||||| ||||| | ||| |  |  || |||  |  ||  |  ||||| ||   
Sbjct  3584  GGTGAAGAAACAGTCTTTAAGATCAATAATAATTTTAAGATAATTTTGTGGAATTGCTAC  3525

Query  7274  AGGATGAGGCAACCCTGGCTGCAGGGCGCCCAT-AATCTCCATAGTTTCATTAACCTTTC  7332
              |||   || || || ||||| |  || ||||| ||| || || ||  |||| ||   ||
Sbjct  3524  CGGAGAGGGTAATCCGGGCTGTAAAGCTCCCATTAATATC-ATGGTAGCATTGACTGCTC  3466

Query  7333  TCAAATCTTGTAACAACCTCCATTTTCCAGACTTCTTTTTGATTACAAAAATAGGTGAAT  7392
             | ||||||||||  | |||||| |||||||| ||||||||||| || ||||| |||| ||
Sbjct  3465  TTAAATCTTGTAGAAGCCTCCACTTTCCAGATTTCTTTTTGATGACGAAAATGGGTGTAT  3406

Query  7393  TCCAGGGGGAGGTAGACTCAACCACATGGCCTTTCTCAAGCTGCTCCTGTACAAGCGCTT  7452
             |||| || ||  ||   ||||| | ||| |||  ||  | ||| || || || | |  ||
Sbjct  3405  TCCAAGGAGAATTACTTTCAACAATATGCCCTGCCTGCAACTGTTCTTGCACTAACTGTT  3346

Query  7453  GTGCGGCCGATATCTTTTCCTGCGTAAGGGGCCATTGATCTATCCACACAGGTGTATCTG  7512
             | || || |  |  |||||||  || | |||||| ||||| | ||| ||||| |||||||
Sbjct  3345  GGGCAGCTGTAAGTTTTTCCTTTGTTAAGGGCCACTGATCAACCCAAACAGGCGTATCTG  3286

Query  7513  TTTTCCAAATTAT  7525
               ||||| |||||
Sbjct  3285  ACTTCCATATTAT  3273


 Score = 144 bits (159),  Expect = 8e-32
 Identities = 551/848 (65%), Gaps = 38/848 (4%)
 Strand=Plus/Minus

Query  5100  CCTCGGCCCCATATGAGGACTGGATCTGGGCCTTGCCAAGAGCC-TGTAAGTGGGTCTTT  5158
             |||| ||||||||| |  ||||| || ||||| | ||| |||   | |||  ||||||||
Sbjct  5710  CCTCTGCCCCATATTAACACTGGGTCGGGGCCATTCCATGAGTTATCTAAA-GGGTCTTT  5652

Query  5159  CCATTTGAACAAAGCCTGAGTGGCAGTGGAAGG-----ATGCCAAAAGCGCTCTGCAGCA  5213
             |||||||| || |||  |||| |   |    ||     |||||||||||| || || || 
Sbjct  5651  CCATTTGACCATAGC--GAGTTGTTTTTTGGGGTCGCTATGCCAAAAGCGGTCAGCTGCT  5594

Query  5214  CTCTTACCATGGGCATCCAAGGTCAAAAAATTTTGAATAAAGAGAGAATGAGACAG---G  5270
                ||||| ||  | |||||  | ||||||||| |||||||||| | ||||   ||   |
Sbjct  5593  GATTTACCCTGATCGTCCAAATTTAAAAAATTTAGAATAAAGAGTGCATGATTAAGAATG  5534

Query  5271  TAATTATGGG-GC-----GTCAGGGGATATAACTCCCCCttttttattttttgtaaaata  5324
             |   || ||| ||     || ||||  ||  | || |||||||||||||| |  |   | 
Sbjct  5533  TTCCTAGGGGTGCCCTTTGT-AGGG--TACCATTCTCCCTTTTTTATTTTATCAATGGTG  5477

Query  5325  ttttttAATGTGCCATGAGTGCGTTCAACAATCCCTTGCCCCTGTGGATTGTAAGGAATG  5384
              ||||||  |    |||||  ||||| || || ||||| || || ||||||||||| || 
Sbjct  5476  GTTTTTAGAGATAAATGAGCTCGTTCTACTATTCCTTGACCTTGAGGATTGTAAGGTATT  5417

Query  5385  CCAGTAACATGATTAATGAAAAATTGTTGGCAAAACAAG-GCAAATTTTTTGCTGGTATA  5443
             || ||   ||| |||||    | || |  ||| ||   | | |||||   ||  ||||||
Sbjct  5416  CCTGTGGTATGTTTAATATTGAGTTTTGAGCAGAAATCGTGAAAATTGCGTGA-GGTATA  5358

Query  5444  ACCTGAGCCATTGTCTGTTTTAAGTTTTTTAGGAGTTCCAATCATGGCAAAAGCG--GCA  5501
              || |  ||||| |||||||| | || | | || | ||| |  |||| | ||||   | |
Sbjct  5357  TCCGGGACCATTATCTGTTTTTAATTGTCTGGGTGGTCCTAGGATGG-AGAAGCAATGAA  5299

Query  5502  AGACAATGTCTAATGACATGAGACGTAGCTTCTCCTGATTGAACTGTAGCTACCACAAAG  5561
              || |  | ||| | |||||    || || ||||| | ||| |  |||||||  | ||| 
Sbjct  5298  GGAGATGGGCTA-TAACATGTTTTGTGGCCTCTCCGGTTTGGAGAGTAGCTAAAATAAAT  5240

Query  5562  CCAGAGAACGTATCTATGGCGACATGGACATATTTTAATTTTCCAAACTCCGGTATATGA  5621
             ||   ||| ||||| || |  |||||||  |||||||| ||   ||| || |     || 
Sbjct  5239  CCGCTGAAAGTATCAATAGACACATGGATGTATTTTAAGTTGTTAAATTCTGAACAGTGT  5180

Query  5622  GTTACATCCATTTGCCAGAGATCATTGGGGCGCAGGCCTCGAGGATTAACTCCATAATGA  5681
             || | |||||||||||| ||    |||||    || |||| ||| ||||||||   ||| 
Sbjct  5179  GTAATATCCATTTGCCAAAGCATGTTGGGTAAGAGTCCTCTAGGGTTAACTCCTAGATGT  5120

Query  5682  GGTACAGGCTGTAAATGTGA-ACAATCAGGACATTGTTTTACTATCTGCCGCGCAGCTTC  5740
             || || || || | | || | |||    || |||||||| |  || || |  ||   |||
Sbjct  5119  GGAACTGG-TGAATAGGTAACACATGTTGGGCATTGTTTAATAATTTGTCTGGCTTGTTC  5061

Query  5741  TCTGGGGATTTTATATTGCAATCTGAGGCTCTGGCTGTTTAAATGATGTAGGCTATGAGC  5800
             ||| || |||||| |    | ||| ||  | ||   ||| |  || ||||    ||||| 
Sbjct  5060  TCTAGGTATTTTAAACATGAGTCTTAGTGTTTGAGCGTTGAGGTGGTGTAAAGCATGAGT  5001

Query  5801  CTTTTGTGCCTTTT--------CTATT-TGAGTTAAGGCAATAAGCTGTGTGGCAGAATC  5851
              | |||||| ||||         ||||  || | ||||| |||   |  || ||   |||
Sbjct  5000  ATCTTGTGCGTTTTGGAGATTCGTATTGAGATTAAAGGCTATAGTTTTGGTTGCTAGATC  4941

Query  5852  TGCAGCTTGATTACCGGCTGCTAAGGGACCTGGAAGATTAGAGTGAGCTCTAATATGACC  5911
              ||   ||| || ||    ||||  || || || ||   ||| |||||||||| ||| ||
Sbjct  4940  AGCTAATTGGTTGCCTTGGGCTATAGGTCCAGGTAGTCCAGAATGAGCTCTAACATGTCC  4881

Query  5912  AATGTAAA  5919
             ||||||||
Sbjct  4880  AATGTAAA  4873


 Score = 141 bits (156),  Expect = 3e-31
 Identities = 294/436 (67%), Gaps = 39/436 (9%)
 Strand=Plus/Minus

Query  8171  GCCATAATTTTAATTTCTCCAGTAAAGTCCTCATCAATAACTCCCGGGGAAACATGGATC  8230
             ||||| |||||||||||||||  | | || |  || |||||||| ||  | |  || |  
Sbjct  2630  GCCATTATTTTAATTTCTCCATGATAATCATTGTCGATAACTCCTGGAAAGATTTGTAGA  2571

Query  8231  CCTTTCAAAATTGAGCTACTTCGTCCCAATAACAACCCCACAGTTTTTGGGGGCAAAGGC  8290
             ||||||| | |||  |||||||  || ||||  || || |  || || ||||| |  |||
Sbjct  2570  CCTTTCATAGTTGTACTACTTCTGCCTAATATTAATCCAAAGGTATTAGGGGGTAGGGGC  2511

Query  8291  CCAAAAATTCCGGTGGGCAGGGTCTGCACGCCCATTTCAGGAGTTAATATGATGTCGGAG  8350
             ||| | ||   |||    ||||  ||    ||||||||||| || ||||   ||| ||||
Sbjct  2510  CCATATATGTTGGTATTAAGGGCTTGGGGTCCCATTTCAGGTGTCAATACTGTGTGGGAG  2451

Query  8351  GTGGAACACAAGTCCAATCCTGCGCTGCCTGCGGTGGCCCTGAATAAATCTGCGATGTGT  8410
             | |||||| | ||||||||||||||| ||||  ||||| ||          || |   ||
Sbjct  2450  GCGGAACAGAGGTCCAATCCTGCGCTTCCTGGTGTGGCTCTA---------GCAA---GT  2403

Query  8411  TTTCTTTCTGGGACTGATTTACAGCTTGTCCCGTTATCGGGGTTTGAGTCTGAAGTGCCC  8470
             |||       | | ||  ||     ||||  |  |  | |||    |  ||||   ||||
Sbjct  2402  TTT-------GAAATGGATTG----TTGTTGC--TGGCCGGGACAAAA-CTGACC-GCCC  2358

Query  8471  CATAACATTGTTGAGTCGGGGCCTGGGGCTGGCCCCTCACCCAGTTTCCCTG--------  8522
             |||||  |||||   ||||||||||||||||||||||||  | |||||||||        
Sbjct  2357  CATAAGCTTGTT---TCGGGGCCTGGGGCTGGCCCCTCAGTCCGTTTCCCTGGAGTGGTG  2301

Query  8523  -AACCGGATTTCCATCTTTGTCTATCTTAGATTTGCATTCATTGGCCCAATGCTTTCCTC  8581
              || ||| ||||| |   ||||  | |||||||| |||||||| ||||||||||||||||
Sbjct  2300  GAAGCGGGTTTCCCTGACTGTCAGTTTTAGATTTACATTCATTAGCCCAATGCTTTCCTC  2241

Query  8582  TCCTACACTTTGGGCA  8597
             |  ||||| | |||||
Sbjct  2240  TTTTACACCTAGGGCA  2225


 Score = 54.5 bits (59),  Expect = 1e-04
 Identities = 89/124 (72%), Gaps = 6/124 (5%)
 Strand=Plus/Minus

Query  10804  TCCGTACG--GTGTTCTTCACTGAATCCCCCGTGTTCAGGCCCCACGTTGGGCGCCAATT  10861
              ||||| ||  || ||| ||||  | |||| ||| | || ||||||||||||||||||  |
Sbjct  397    TCCGTGCGCCGTCTTCCTCACAAATTCCCTCGTATCCAAGCCCCACGTTGGGCGCCAGAT  338

Query  10862  GCGGCCGACCAGCAGCCACGAATCAACGCGGATCCTGAAAGGGGGAGTGGGAATGAAA-A  10920
              |   ||| || || |   |  | ||||  ||| |||| | | ||| |||||||| ||| |
Sbjct  337    G-TCCCGTCCCGCGGGATC--AACAACTAGGAACCTGGAGGAGGGGGTGGGAATTAAAGA  281

Query  10921  GACA  10924
              ||||
Sbjct  280    GACA  277


>FJ971077.1 Simian retrovirus 4 strain SRV4/TEX/2009/V1, complete 
genome
Length=8126

 Score = 216 bits (239),  Expect = 2e-53
 Identities = 565/853 (66%), Gaps = 28/853 (3%)
 Strand=Plus/Minus

Query  6687  GGGGAAGTTGGATCAGAATCCCCTTTTAGAATCTCAAATAGCGGTTTCAGGTCTCCAGTA  6746
             || ||| | || | ||  || ||||| || || |||||||  ||| | || ||||| |||
Sbjct  4111  GGAGAATTAGGGTTAGGGTCTCCTTTGAGGATGTCAAATAAGGGTCTTAGATCTCCTGTA  4052

Query  6747  GTTAAGCCCAAAGAAGGACGCAGCCAATTAATGTCCCCCAACAATTTTTGAAAATCATTA  6806
             || |     |   | || || ||||||||||| || || || | ||||||  ||||||| 
Sbjct  4051  GTGAGTTTTAGGTATGGCCGAAGCCAATTAATATCTCCTAAAAGTTTTTGGTAATCATTG  3992

Query  6807  AGAGATTTTAGGTGATCTTTTCTGAGCTCTATTTTTTGTGGAGCAAAGTACTGAGTGAAT  6866
             || | || ||  |  ||||| |  |   |   |||||| |  | ||  |   |      |
Sbjct  3991  AGTGTTTGTAATTTGTCTTTACGAATAACAGCTTTTTGGGTGGTAATTTTAGGCCCATTT  3932

Query  6867  AACTGAAAACCTAAATAGGCATAAGGCTCACTCCTTTGAATTTTTTCAGGAGCAATAACA  6926
             |||||||| ||||| || | ||| || ||      ||| | |||||| || || ||    
Sbjct  3931  AACTGAAATCCTAAGTACGTATAGGGGTCGTGGAGTTGGAGTTTTTCTGGGGCTATGTGC  3872

Query  6927  AGGCCTGCGGTAAAAAGGTTCTCTTTTATGTTTGCAAAGCAAGCCAACAACAT----TCC  6982
             || || ||  |||  |  || ||||| |  | |||||| ||    || ||| |    |||
Sbjct  3871  AGTCCAGCTATAACTAACTTTTCTTTAAGTTGTGCAAAACATTGTAA-AACTTGTTGTCC  3813

Query  6983  TTCCTGTTTGCAGGCCAACAGAATGTCATCCATATAATGAATGATGTAAACAGAAGGGAA  7042
              || || |  ||| | |  ||||| |||||||| ||||| |||||||| |          
Sbjct  3812  ATC-TGCTC-CAG-CTAGGAGAATATCATCCATGTAATGTATGATGTATATT--------  3764

Query  7043  CTGTCTTCTAGT--CTCCACTA--TTGCTTCACCA-----ACAAACTTTTGACACAGGGT  7093
              ||| | | |||  ||| |  |  |||  |  |||     ||||||||||| |||| |||
Sbjct  3763  -TGTTTCCAAGTATCTCTAACAGTTTGTATAGCCATGGCCACAAACTTTTGGCACAAGGT  3705

Query  7094  GGGGCTATTTGCCATGCCCTGAGGAAGAACCTGCCACTGATACCGTTTCATGGGCTCTTG  7153
              |||||||| |||||||||||||| | ||| | ||| ||||| |||||||| || |||| 
Sbjct  3704  AGGGCTATTGGCCATGCCCTGAGGTAAAACTTTCCATTGATAGCGTTTCATTGGTTCTTT  3645

Query  7154  GAAATTCGGACTTGGGATACTGAAAGCAAATCTTTTACAATCTTGGGGATGAAGCAATAT  7213
              ||||| | |   || |  || || |||||||||||   ||| |  ||||||||    ||
Sbjct  3644  AAAATTAGTAGAAGGCAAGCTAAAGGCAAATCTTTTTTGATCGTTTGGATGAAGGGGAAT  3585

Query  7214  ATTATAAAAACAATCTTTTAAATCCAGCACTATCTTATAAGTATCCTTAGGAATGGCAGA  7273
               |  | ||||| ||||| | ||| |  |  || |||  |  ||  |  ||||| ||   
Sbjct  3584  GGTGAAGAAACAGTCTTTAAGATCAATAATAATTTTAAGATAATTTTGTGGAATTGCTAC  3525

Query  7274  AGGATGAGGCAACCCTGGCTGCAGGGCGCCCAT-AATCTCCATAGTTTCATTAACCTTTC  7332
              |||   || || || ||||| |  || ||||| ||| || || ||  |||| ||   ||
Sbjct  3524  CGGAGAGGGTAATCCGGGCTGTAAAGCTCCCATTAATATC-ATGGTAGCATTGACTGCTC  3466

Query  7333  TCAAATCTTGTAACAACCTCCATTTTCCAGACTTCTTTTTGATTACAAAAATAGGTGAAT  7392
             | ||||||||||  | |||||| |||||||| ||||||||||| || ||||| |||| ||
Sbjct  3465  TTAAATCTTGTAGAAGCCTCCACTTTCCAGATTTCTTTTTGATGACGAAAATGGGTGTAT  3406

Query  7393  TCCAGGGGGAGGTAGACTCAACCACATGGCCTTTCTCAAGCTGCTCCTGTACAAGCGCTT  7452
             |||| || ||  ||   ||||| | ||| |||  ||  | ||| || || || | |  ||
Sbjct  3405  TCCAAGGAGAATTACTTTCAACAATATGCCCTGCCTGCAACTGTTCTTGCACTAACTGTT  3346

Query  7453  GTGCGGCCGATATCTTTTCCTGCGTAAGGGGCCATTGATCTATCCACACAGGTGTATCTG  7512
             | || || |  |  |||||||  || | |||||| ||||| | ||| ||||| |||||||
Sbjct  3345  GGGCAGCTGTAAGTTTTTCCTTTGTTAAGGGCCACTGATCAACCCAAACAGGCGTATCTG  3286

Query  7513  TTTTCCAAATTAT  7525
               ||||| |||||
Sbjct  3285  ACTTCCATATTAT  3273


 Score = 144 bits (159),  Expect = 8e-32
 Identities = 551/848 (65%), Gaps = 38/848 (4%)
 Strand=Plus/Minus

Query  5100  CCTCGGCCCCATATGAGGACTGGATCTGGGCCTTGCCAAGAGCC-TGTAAGTGGGTCTTT  5158
             |||| ||||||||| |  ||||| || ||||| | ||| |||   | |||  ||||||||
Sbjct  5710  CCTCTGCCCCATATTAACACTGGGTCGGGGCCATTCCATGAGTTATCTAAA-GGGTCTTT  5652

Query  5159  CCATTTGAACAAAGCCTGAGTGGCAGTGGAAGG-----ATGCCAAAAGCGCTCTGCAGCA  5213
             |||||||| || |||  |||| |   |    ||     |||||||||||| || || || 
Sbjct  5651  CCATTTGACCATAGC--GAGTTGTTTTTTGGGGTCGCTATGCCAAAAGCGGTCAGCTGCT  5594

Query  5214  CTCTTACCATGGGCATCCAAGGTCAAAAAATTTTGAATAAAGAGAGAATGAGACAG---G  5270
                ||||| ||  | |||||  | ||||||||| |||||||||| | ||||   ||   |
Sbjct  5593  GATTTACCCTGATCGTCCAAATTTAAAAAATTTAGAATAAAGAGTGCATGATTAAGAATG  5534

Query  5271  TAATTATGGG-GC-----GTCAGGGGATATAACTCCCCCttttttattttttgtaaaata  5324
             |   || ||| ||     || ||||  ||  | || |||||||||||||| |  |   | 
Sbjct  5533  TTCCTAGGGGTGCCCTTTGT-AGGG--TACCATTCTCCCTTTTTTATTTTATCAATGGTG  5477

Query  5325  ttttttAATGTGCCATGAGTGCGTTCAACAATCCCTTGCCCCTGTGGATTGTAAGGAATG  5384
              ||||||  |    |||||  ||||| || || ||||| || || ||||||||||| || 
Sbjct  5476  GTTTTTAGAGATAAATGAGCTCGTTCTACTATTCCTTGACCTTGAGGATTGTAAGGTATT  5417

Query  5385  CCAGTAACATGATTAATGAAAAATTGTTGGCAAAACAAG-GCAAATTTTTTGCTGGTATA  5443
             || ||   ||| |||||    | || |  ||| ||   | | |||||   ||  ||||||
Sbjct  5416  CCTGTGGTATGTTTAATATTGAGTTTTGAGCAGAAATCGTGAAAATTGCGTGA-GGTATA  5358

Query  5444  ACCTGAGCCATTGTCTGTTTTAAGTTTTTTAGGAGTTCCAATCATGGCAAAAGCG--GCA  5501
              || |  ||||| |||||||| | || | | || | ||| |  |||| | ||||   | |
Sbjct  5357  TCCGGGACCATTATCTGTTTTTAATTGTCTGGGTGGTCCTAGGATGG-AGAAGCAATGAA  5299

Query  5502  AGACAATGTCTAATGACATGAGACGTAGCTTCTCCTGATTGAACTGTAGCTACCACAAAG  5561
              || |  | ||| | |||||    || || ||||| | ||| |  |||||||  | ||| 
Sbjct  5298  GGAGATGGGCTA-TAACATGTTTTGTGGCCTCTCCGGTTTGGAGAGTAGCTAAAATAAAT  5240

Query  5562  CCAGAGAACGTATCTATGGCGACATGGACATATTTTAATTTTCCAAACTCCGGTATATGA  5621
             ||   ||| ||||| || |  |||||||  |||||||| ||   ||| || |     || 
Sbjct  5239  CCGCTGAAAGTATCAATAGACACATGGATGTATTTTAAGTTGTTAAATTCTGAACAGTGT  5180

Query  5622  GTTACATCCATTTGCCAGAGATCATTGGGGCGCAGGCCTCGAGGATTAACTCCATAATGA  5681
             || | |||||||||||| ||    |||||    || |||| ||| ||||||||   ||| 
Sbjct  5179  GTAATATCCATTTGCCAAAGCATGTTGGGTAAGAGTCCTCTAGGGTTAACTCCTAGATGT  5120

Query  5682  GGTACAGGCTGTAAATGTGA-ACAATCAGGACATTGTTTTACTATCTGCCGCGCAGCTTC  5740
             || || || || | | || | |||    || |||||||| |  || || |  ||   |||
Sbjct  5119  GGAACTGG-TGAATAGGTAACACATGTTGGGCATTGTTTAATAATTTGTCTGGCTTGTTC  5061

Query  5741  TCTGGGGATTTTATATTGCAATCTGAGGCTCTGGCTGTTTAAATGATGTAGGCTATGAGC  5800
             ||| || |||||| |    | ||| ||  | ||   ||| |  || ||||    ||||| 
Sbjct  5060  TCTAGGTATTTTAAACATGAGTCTTAGTGTTTGAGCGTTGAGGTGGTGTAAAGCATGAGT  5001

Query  5801  CTTTTGTGCCTTTT--------CTATT-TGAGTTAAGGCAATAAGCTGTGTGGCAGAATC  5851
              | |||||| ||||         ||||  || | ||||| |||   |  || ||   |||
Sbjct  5000  ATCTTGTGCGTTTTGGAGATTCGTATTGAGATTAAAGGCTATAGTTTTGGTTGCTAGATC  4941

Query  5852  TGCAGCTTGATTACCGGCTGCTAAGGGACCTGGAAGATTAGAGTGAGCTCTAATATGACC  5911
              ||   ||| || ||    ||||  || || || ||   ||| |||||||||| ||| ||
Sbjct  4940  AGCTAATTGGTTGCCTTGGGCTATAGGTCCAGGTAGTCCAGAATGAGCTCTAACATGTCC  4881

Query  5912  AATGTAAA  5919
             ||||||||
Sbjct  4880  AATGTAAA  4873


 Score = 141 bits (156),  Expect = 3e-31
 Identities = 294/436 (67%), Gaps = 39/436 (9%)
 Strand=Plus/Minus

Query  8171  GCCATAATTTTAATTTCTCCAGTAAAGTCCTCATCAATAACTCCCGGGGAAACATGGATC  8230
             ||||| |||||||||||||||  | | || |  || |||||||| ||  | |  || |  
Sbjct  2630  GCCATTATTTTAATTTCTCCATGATAATCATTGTCGATAACTCCTGGAAAGATTTGTAGA  2571

Query  8231  CCTTTCAAAATTGAGCTACTTCGTCCCAATAACAACCCCACAGTTTTTGGGGGCAAAGGC  8290
             ||||||| | |||  |||||||  || ||||  || || |  || || ||||| |  |||
Sbjct  2570  CCTTTCATAGTTGTACTACTTCTGCCTAATATTAATCCAAAGGTATTAGGGGGTAGGGGC  2511

Query  8291  CCAAAAATTCCGGTGGGCAGGGTCTGCACGCCCATTTCAGGAGTTAATATGATGTCGGAG  8350
             ||| | ||   |||    ||||  ||    ||||||||||| || ||||   ||| ||||
Sbjct  2510  CCATATATGTTGGTATTAAGGGCTTGGGGTCCCATTTCAGGTGTCAATACTGTGTGGGAG  2451

Query  8351  GTGGAACACAAGTCCAATCCTGCGCTGCCTGCGGTGGCCCTGAATAAATCTGCGATGTGT  8410
             | |||||| | ||||||||||||||| ||||  ||||| ||          || |   ||
Sbjct  2450  GCGGAACAGAGGTCCAATCCTGCGCTTCCTGGTGTGGCTCTA---------GCAA---GT  2403

Query  8411  TTTCTTTCTGGGACTGATTTACAGCTTGTCCCGTTATCGGGGTTTGAGTCTGAAGTGCCC  8470
             |||       | | ||  ||     ||||  |  |  | |||    |  ||||   ||||
Sbjct  2402  TTT-------GAAATGGATTG----TTGTTGC--TGGCCGGGACAAAA-CTGACC-GCCC  2358

Query  8471  CATAACATTGTTGAGTCGGGGCCTGGGGCTGGCCCCTCACCCAGTTTCCCTG--------  8522
             |||||  |||||   ||||||||||||||||||||||||  | |||||||||        
Sbjct  2357  CATAAGCTTGTT---TCGGGGCCTGGGGCTGGCCCCTCAGTCCGTTTCCCTGGAGTGGTG  2301

Query  8523  -AACCGGATTTCCATCTTTGTCTATCTTAGATTTGCATTCATTGGCCCAATGCTTTCCTC  8581
              || ||| ||||| |   ||||  | |||||||| |||||||| ||||||||||||||||
Sbjct  2300  GAAGCGGGTTTCCCTGACTGTCAGTTTTAGATTTACATTCATTAGCCCAATGCTTTCCTC  2241

Query  8582  TCCTACACTTTGGGCA  8597
             |  ||||| | |||||
Sbjct  2240  TTTTACACCTAGGGCA  2225


 Score = 54.5 bits (59),  Expect = 1e-04
 Identities = 89/124 (72%), Gaps = 6/124 (5%)
 Strand=Plus/Minus

Query  10804  TCCGTACG--GTGTTCTTCACTGAATCCCCCGTGTTCAGGCCCCACGTTGGGCGCCAATT  10861
              ||||| ||  || ||| ||||  | |||| ||| | || ||||||||||||||||||  |
Sbjct  397    TCCGTGCGCCGTCTTCCTCACAAATTCCCTCGTATCCAAGCCCCACGTTGGGCGCCAGAT  338

Query  10862  GCGGCCGACCAGCAGCCACGAATCAACGCGGATCCTGAAAGGGGGAGTGGGAATGAAA-A  10920
              |   ||| || || |   |  | ||||  ||| |||| | | ||| |||||||| ||| |
Sbjct  337    G-TCCCGTCCCGCGGGATC--AACAACTAGGAACCTGGAGGAGGGGGTGGGAATTAAAGA  281

Query  10921  GACA  10924
              ||||
Sbjct  280    GACA  277


>NC_027117.1 Desmodus rotundus endogenous retrovirus isolate 824, 
complete genome
Length=10485

 Score = 203 bits (224),  Expect = 1e-49
 Identities = 325/461 (70%), Gaps = 12/461 (3%)
 Strand=Plus/Minus

Query  7072  CAACAAACTTTTGACACAGGGTGGGGCTATTTGCCATGCCCTGAGGAAGAACCTGCCACT  7131
             |||||||||||||||||| ||||||||| || ||||||||||| || || |||| |||||
Sbjct  4995  CAACAAACTTTTGACACAAGGTGGGGCTGTTGGCCATGCCCTGGGGCAGTACCTTCCACT  4936

Query  7132  GATACCGTTTCAT-GGGCTCTTGGAAATTCGGACTTGGGATAC--TGAAAGCAAATCTTT  7188
             | || ||   ||| ||||| |||||||||  || ||| |  ||  |||| || ||     
Sbjct  4935  GGTAACGAGGCATAGGGCT-TTGGAAATT--GATTTGAGGAACGCTGAAGGCGAAGTAGG  4879

Query  7189  TACAATCTTGGGGATGAAGCAATATATTATAAAAACAATCTTTTAAATCCAGCACTATCT  7248
               |  ||||  || |||||    ||  || |||| || ||||||||||| |  || || |
Sbjct  4878  GTCTGTCTTCAGGGTGAAGAGGAATGGTAAAAAAGCAGTCTTTTAAATCTATGACAATTT  4819

Query  7249  TATAAGTATCCTTAGGAATGGCAGAAGGATGAGGCAACCCTGGCTGCAGGGCGCCCATAA  7308
             | |||  ||    ||||||||||  |||   ||| |  || ||||| ||||| |||||  
Sbjct  4818  TGTAATAATTGGCAGGAATGGCAACAGGTGAAGGGAGACCAGGCTGTAGGGCTCCCATGG  4759

Query  7309  TCTCCATAGTTTCATTAACCTTTCTCAAATCTTGTAACAACCTCCATTTTCCAGACTTCT  7368
                ||||| ||| ||| ||   ||| | |||||| |  |  | |||||||||||| ||||
Sbjct  4758  GGACCATAATTTTATTGACGGCTCTGAGATCTTGCAGAAGACGCCATTTTCCAGATTTCT  4699

Query  7369  TTTTGATTACAAAAATAGGTGAATTCCAGGGGGAGGTAGA---CTCAACCACATGGCCTT  7425
             ||||||| |  |||||||| | |||||| |||||  ||||   ||||   |  || ||| 
Sbjct  4698  TTTTGATGATGAAAATAGGGGTATTCCAAGGGGAATTAGAAGGCTCA---ATGTGCCCTG  4642

Query  7426  TCTCAAGCTGCTCCTGTACAAGCGCTTGTGCGGCCGATATCTTTTCCTGCGTAAGGGGCC  7485
              | ||||||| ||||| || | ||     || ||     | |||||||| ||||||||||
Sbjct  4641  CCGCAAGCTGTTCCTGCACTAACGTAATAGCAGCGAGGGTTTTTTCCTGAGTAAGGGGCC  4582

Query  7486  ATTGATCTATCCACACAGGTGTATCTGTTTTCCAAATTATT  7526
             ||||||| | ||| |||||   | | | |||||| | ||||
Sbjct  4581  ATTGATCAACCCATACAGGGTCAGCGGATTTCCATAATATT  4541


 Score = 126 bits (139),  Expect = 2e-26
 Identities = 318/471 (68%), Gaps = 17/471 (4%)
 Strand=Plus/Minus

Query  5346  CGTTCAACAATCCCTTGCCCCTGTGGATTGTAAGGAATGCCAGTAACATGATTAATGAAA  5405
             || || || || ||||| || || ||||| ||||| || ||||||| ||| |||||   |
Sbjct  6751  CGCTCTACTATACCTTGTCCTTGAGGATTATAAGGGATTCCAGTAATATGCTTAATTTGA  6692

Query  5406  AATTGTTGGCAAAA--CAAGGCAAATTTTTTGCTGGTATAACCTGAGCCATTGTCTGTTT  5463
             | ||||||||||||  |  || ||||||||| || ||||| || | |||||| |||||||
Sbjct  6691  AGTTGTTGGCAAAAGGCTTGG-AAATTTTTTCCT-GTATAGCCAGGGCCATTATCTGTTT  6634

Query  5464  TAAGTTTTTTAGGAGTTCCAATCATGGC--AAAAGCGGCAAGACA-ATGTCTAATGACAT  5520
             ||| |  | | ||  || |   || |||  |||||| |     || |||    || ||||
Sbjct  6633  TAA-TGGTGTGGGGCTTGC--CCAAGGCGGAAAAGCAGTGGATCATATGAGAGATTACAT  6577

Query  5521  GAGACGTAGCTTCTCCTGATTGAACTGTAGCTACCACAAAGCCAGAGAACGTATCTATGG  5580
                  |  |||||||||| |||   ||| ||  | |  || |||   || ||||| |  |
Sbjct  6576  TTTTTGACGCTTCTCCTGTTTGGGGTGTGGCAGCTATGAATCCACTAAAAGTATCAACTG  6517

Query  5581  CGACATGGACATATTTTAATTTTCCAAACTCCGGTATATGAGTTACATCCATTTGCCAGA  5640
               ||||| | | |||||   || |||||  | |  |  || || | |||||||||||| |
Sbjct  6516  TAACATGAATAAATTTTTGCTTCCCAAAAGCGGCAAAGTGGGTAATATCCATTTGCCATA  6457

Query  5641  GATCATTGGGGCGCAGGCCTCGAGGATTAACTCCATAATGAGGTACA--GGCTGTAAATG  5698
              | |||||||    ||||| || |||||||| ||  ||||||| |||  |||||   | |
Sbjct  6456  TAGCATTGGGTATAAGGCCACGGGGATTAACGCCTAAATGAGGCACAGGGGCTG---AGG  6400

Query  5699  TGA-ACAATCAGGACATTGTTTTACTATCTGCCGCGCAGCTTCTCTGGGGATTTTATATT  5757
             | | ||||| ||||||   ||| || || | ||  ||    ||||| | |||||||||  
Sbjct  6399  TTATACAATGAGGACAAGCTTTAACGATGTCCCTAGCTTGGTCTCTAGTGATTTTATAAA  6340

Query  5758  GCAATCTGAGGCTCTGGCTGTTTAAATGATGTAGGCTATGAGCCTTTTGTG  5808
             | |  |  ||| | |||   |||||||| || | | |||| | ||| ||||
Sbjct  6339  GAAGGCGAAGGGTATGGGCATTTAAATGGTGCAAGGTATG-GGCTTGTGTG  6290


 Score = 66.2 bits (72),  Expect = 2e-08
 Identities = 156/236 (66%), Gaps = 0/236 (0%)
 Strand=Plus/Minus

Query  8174  ATAATTTTAATTTCTCCAGTAAAGTCCTCATCAATAACTCCCGGGGAAACATGGATCCCT  8233
             |||||||  |||| |||    || || | ||| | ||  || |||   || || ||||||
Sbjct  3891  ATAATTTGGATTTGTCCTTCGAAATCATTATCTAGAATGCCAGGGAGGACTTGTATCCCT  3832

Query  8234  TTCAAAATTGAGCTACTTCGTCCCAATAACAACCCCACAGTTTTTGGGGGCAAAGGCCCA  8293
             |  |   | || ||   ||| || || |  | ||| | ||| || || || |  ||||| 
Sbjct  3831  TGTAGGGTGGAACTGACTCGGCCGAAGATAAGCCCGAAAGTGTTAGGCGGTAGGGGCCCG  3772

Query  8294  AAAATTCCGGTGGGCAGGGTCTGCACGCCCATTTCAGGAGTTAATATGATGTCGGAGGTG  8353
             ||||  |||||||| |   |  |    |   | || | ||||| ||   |||||| || |
Sbjct  3771  AAAACGCCGGTGGGGACTATTAGGGGACTGTTGTCTGAAGTTAGTACTGTGTCGGTGGCG  3712

Query  8354  GAACACAAGTCCAATCCTGCGCTGCCTGCGGTGGCCCTGAATAAATCTGCGATGTG  8409
             | ||| | ||||| ||||||||||||||| ||||||||  | |  |||| ||||||
Sbjct  3711  GCACAGAGGTCCAGTCCTGCGCTGCCTGCTGTGGCCCTCCACAGGTCTGTGATGTG  3656


 Score = 50.0 bits (54),  Expect = 0.001
 Identities = 153/232 (66%), Gaps = 10/232 (4%)
 Strand=Plus/Minus

Query  6696  GGATCAGAATCCCCTTTTAGAATCTCAAATAGCGGTTTCAGGTCTCCAGTAGTTAAGCCC  6755
             ||||| || || ||||||||||| | |   || ||    ||  || | || | || ||  
Sbjct  5371  GGATCTGAGTCTCCTTTTAGAATGTTATTGAGTGGGAGGAGCGCTTCTGTGGGTA-GCTT  5313

Query  6756  AAAGAA-GGACGCAGCCAATTAATGTCCCCCAACAATTTTTGAAAATCATTAAGAGATTT  6814
              ||| | || || ||||| | || ||| || |  |  |||||||||||||| || | |||
Sbjct  5312  TAAGTATGGCCGGAGCCACTGAACGTCTCCAAGAAGCTTTTGAAAATCATTGAGTGTTTT  5253

Query  6815  TAGGTGATCTTTTCTGAGCTCTATTTTTTGTGGAGCAAAGTAC---TGAGTGA-ATAACT  6870
             ||  | |||  |||||||   ||    |   || |  ||||||   |  |||| |||  |
Sbjct  5252  TAAATTATCAGTTCTGAGGGATA----TGCGGGGGGTAAGTACTTGTTGGTGACATAGTT  5197

Query  6871  GAAAACCTAAATAGGCATAAGGCTCACTCCTTTGAATTTTTTCAGGAGCAAT  6922
              ||| |||| ||||| ||| || |||    |||| | ||| |||||||| ||
Sbjct  5196  CAAACCCTAGATAGGAATATGGATCAGATGTTTGCACTTTATCAGGAGCGAT  5145


 Score = 43.7 bits (47),  Expect = 0.21
 Identities = 43/56 (77%), Gaps = 0/56 (0%)
 Strand=Plus/Minus

Query  5100  CCTCGGCCCCATATGAGGACTGGATCTGGGCCTTGCCAAGAGCCTGTAAGTGGGTC  5155
             ||||  |||||||||||||| || |||||||| | ||| | |   || || |||||
Sbjct  7006  CCTCTCCCCCATATGAGGACGGGGTCTGGGCCCTTCCAGGCGTGAGTGAGGGGGTC  6951


 Score = 41.9 bits (45),  Expect = 0.72
 Identities = 58/83 (70%), Gaps = 9/83 (11%)
 Strand=Plus/Minus

Query  8488  GGGGCCTGGGGCTGGCCCCTCACCCAGTTTCCCT---------GAACCGGATTTCCATCT  8538
             ||| ||||||||||| ||||     |||||||||         |||  || | |||||  
Sbjct  3565  GGGCCCTGGGGCTGGGCCCTGTTGGAGTTTCCCTGCTTTGGGGGAATGGGCTGTCCATAG  3506

Query  8539  TTGTCTATCTTAGATTTGCATTC  8561
              ||||| |||||||| |||||||
Sbjct  3505  ATGTCTGTCTTAGATCTGCATTC  3483


 Score = 40.1 bits (43),  Expect = 2.5
 Identities = 23/24 (96%), Gaps = 0/24 (0%)
 Strand=Plus/Minus

Query  10840  GGCCCCACGTTGGGCGCCAATTGC  10863
              ||||||||||||||||||| ||||
Sbjct  1382   GGCCCCACGTTGGGCGCCAGTTGC  1359


>KP175580.1 Desmodus rotundus endogenous retrovirus isolate 824, 
complete genome
Length=10485

 Score = 203 bits (224),  Expect = 1e-49
 Identities = 325/461 (70%), Gaps = 12/461 (3%)
 Strand=Plus/Minus

Query  7072  CAACAAACTTTTGACACAGGGTGGGGCTATTTGCCATGCCCTGAGGAAGAACCTGCCACT  7131
             |||||||||||||||||| ||||||||| || ||||||||||| || || |||| |||||
Sbjct  4995  CAACAAACTTTTGACACAAGGTGGGGCTGTTGGCCATGCCCTGGGGCAGTACCTTCCACT  4936

Query  7132  GATACCGTTTCAT-GGGCTCTTGGAAATTCGGACTTGGGATAC--TGAAAGCAAATCTTT  7188
             | || ||   ||| ||||| |||||||||  || ||| |  ||  |||| || ||     
Sbjct  4935  GGTAACGAGGCATAGGGCT-TTGGAAATT--GATTTGAGGAACGCTGAAGGCGAAGTAGG  4879

Query  7189  TACAATCTTGGGGATGAAGCAATATATTATAAAAACAATCTTTTAAATCCAGCACTATCT  7248
               |  ||||  || |||||    ||  || |||| || ||||||||||| |  || || |
Sbjct  4878  GTCTGTCTTCAGGGTGAAGAGGAATGGTAAAAAAGCAGTCTTTTAAATCTATGACAATTT  4819

Query  7249  TATAAGTATCCTTAGGAATGGCAGAAGGATGAGGCAACCCTGGCTGCAGGGCGCCCATAA  7308
             | |||  ||    ||||||||||  |||   ||| |  || ||||| ||||| |||||  
Sbjct  4818  TGTAATAATTGGCAGGAATGGCAACAGGTGAAGGGAGACCAGGCTGTAGGGCTCCCATGG  4759

Query  7309  TCTCCATAGTTTCATTAACCTTTCTCAAATCTTGTAACAACCTCCATTTTCCAGACTTCT  7368
                ||||| ||| ||| ||   ||| | |||||| |  |  | |||||||||||| ||||
Sbjct  4758  GGACCATAATTTTATTGACGGCTCTGAGATCTTGCAGAAGACGCCATTTTCCAGATTTCT  4699

Query  7369  TTTTGATTACAAAAATAGGTGAATTCCAGGGGGAGGTAGA---CTCAACCACATGGCCTT  7425
             ||||||| |  |||||||| | |||||| |||||  ||||   ||||   |  || ||| 
Sbjct  4698  TTTTGATGATGAAAATAGGGGTATTCCAAGGGGAATTAGAAGGCTCA---ATGTGCCCTG  4642

Query  7426  TCTCAAGCTGCTCCTGTACAAGCGCTTGTGCGGCCGATATCTTTTCCTGCGTAAGGGGCC  7485
              | ||||||| ||||| || | ||     || ||     | |||||||| ||||||||||
Sbjct  4641  CCGCAAGCTGTTCCTGCACTAACGTAATAGCAGCGAGGGTTTTTTCCTGAGTAAGGGGCC  4582

Query  7486  ATTGATCTATCCACACAGGTGTATCTGTTTTCCAAATTATT  7526
             ||||||| | ||| |||||   | | | |||||| | ||||
Sbjct  4581  ATTGATCAACCCATACAGGGTCAGCGGATTTCCATAATATT  4541


 Score = 126 bits (139),  Expect = 2e-26
 Identities = 318/471 (68%), Gaps = 17/471 (4%)
 Strand=Plus/Minus

Query  5346  CGTTCAACAATCCCTTGCCCCTGTGGATTGTAAGGAATGCCAGTAACATGATTAATGAAA  5405
             || || || || ||||| || || ||||| ||||| || ||||||| ||| |||||   |
Sbjct  6751  CGCTCTACTATACCTTGTCCTTGAGGATTATAAGGGATTCCAGTAATATGCTTAATTTGA  6692

Query  5406  AATTGTTGGCAAAA--CAAGGCAAATTTTTTGCTGGTATAACCTGAGCCATTGTCTGTTT  5463
             | ||||||||||||  |  || ||||||||| || ||||| || | |||||| |||||||
Sbjct  6691  AGTTGTTGGCAAAAGGCTTGG-AAATTTTTTCCT-GTATAGCCAGGGCCATTATCTGTTT  6634

Query  5464  TAAGTTTTTTAGGAGTTCCAATCATGGC--AAAAGCGGCAAGACA-ATGTCTAATGACAT  5520
             ||| |  | | ||  || |   || |||  |||||| |     || |||    || ||||
Sbjct  6633  TAA-TGGTGTGGGGCTTGC--CCAAGGCGGAAAAGCAGTGGATCATATGAGAGATTACAT  6577

Query  5521  GAGACGTAGCTTCTCCTGATTGAACTGTAGCTACCACAAAGCCAGAGAACGTATCTATGG  5580
                  |  |||||||||| |||   ||| ||  | |  || |||   || ||||| |  |
Sbjct  6576  TTTTTGACGCTTCTCCTGTTTGGGGTGTGGCAGCTATGAATCCACTAAAAGTATCAACTG  6517

Query  5581  CGACATGGACATATTTTAATTTTCCAAACTCCGGTATATGAGTTACATCCATTTGCCAGA  5640
               ||||| | | |||||   || |||||  | |  |  || || | |||||||||||| |
Sbjct  6516  TAACATGAATAAATTTTTGCTTCCCAAAAGCGGCAAAGTGGGTAATATCCATTTGCCATA  6457

Query  5641  GATCATTGGGGCGCAGGCCTCGAGGATTAACTCCATAATGAGGTACA--GGCTGTAAATG  5698
              | |||||||    ||||| || |||||||| ||  ||||||| |||  |||||   | |
Sbjct  6456  TAGCATTGGGTATAAGGCCACGGGGATTAACGCCTAAATGAGGCACAGGGGCTG---AGG  6400

Query  5699  TGA-ACAATCAGGACATTGTTTTACTATCTGCCGCGCAGCTTCTCTGGGGATTTTATATT  5757
             | | ||||| ||||||   ||| || || | ||  ||    ||||| | |||||||||  
Sbjct  6399  TTATACAATGAGGACAAGCTTTAACGATGTCCCTAGCTTGGTCTCTAGTGATTTTATAAA  6340

Query  5758  GCAATCTGAGGCTCTGGCTGTTTAAATGATGTAGGCTATGAGCCTTTTGTG  5808
             | |  |  ||| | |||   |||||||| || | | |||| | ||| ||||
Sbjct  6339  GAAGGCGAAGGGTATGGGCATTTAAATGGTGCAAGGTATG-GGCTTGTGTG  6290


 Score = 66.2 bits (72),  Expect = 2e-08
 Identities = 156/236 (66%), Gaps = 0/236 (0%)
 Strand=Plus/Minus

Query  8174  ATAATTTTAATTTCTCCAGTAAAGTCCTCATCAATAACTCCCGGGGAAACATGGATCCCT  8233
             |||||||  |||| |||    || || | ||| | ||  || |||   || || ||||||
Sbjct  3891  ATAATTTGGATTTGTCCTTCGAAATCATTATCTAGAATGCCAGGGAGGACTTGTATCCCT  3832

Query  8234  TTCAAAATTGAGCTACTTCGTCCCAATAACAACCCCACAGTTTTTGGGGGCAAAGGCCCA  8293
             |  |   | || ||   ||| || || |  | ||| | ||| || || || |  ||||| 
Sbjct  3831  TGTAGGGTGGAACTGACTCGGCCGAAGATAAGCCCGAAAGTGTTAGGCGGTAGGGGCCCG  3772

Query  8294  AAAATTCCGGTGGGCAGGGTCTGCACGCCCATTTCAGGAGTTAATATGATGTCGGAGGTG  8353
             ||||  |||||||| |   |  |    |   | || | ||||| ||   |||||| || |
Sbjct  3771  AAAACGCCGGTGGGGACTATTAGGGGACTGTTGTCTGAAGTTAGTACTGTGTCGGTGGCG  3712

Query  8354  GAACACAAGTCCAATCCTGCGCTGCCTGCGGTGGCCCTGAATAAATCTGCGATGTG  8409
             | ||| | ||||| ||||||||||||||| ||||||||  | |  |||| ||||||
Sbjct  3711  GCACAGAGGTCCAGTCCTGCGCTGCCTGCTGTGGCCCTCCACAGGTCTGTGATGTG  3656


 Score = 50.0 bits (54),  Expect = 0.001
 Identities = 153/232 (66%), Gaps = 10/232 (4%)
 Strand=Plus/Minus

Query  6696  GGATCAGAATCCCCTTTTAGAATCTCAAATAGCGGTTTCAGGTCTCCAGTAGTTAAGCCC  6755
             ||||| || || ||||||||||| | |   || ||    ||  || | || | || ||  
Sbjct  5371  GGATCTGAGTCTCCTTTTAGAATGTTATTGAGTGGGAGGAGCGCTTCTGTGGGTA-GCTT  5313

Query  6756  AAAGAA-GGACGCAGCCAATTAATGTCCCCCAACAATTTTTGAAAATCATTAAGAGATTT  6814
              ||| | || || ||||| | || ||| || |  |  |||||||||||||| || | |||
Sbjct  5312  TAAGTATGGCCGGAGCCACTGAACGTCTCCAAGAAGCTTTTGAAAATCATTGAGTGTTTT  5253

Query  6815  TAGGTGATCTTTTCTGAGCTCTATTTTTTGTGGAGCAAAGTAC---TGAGTGA-ATAACT  6870
             ||  | |||  |||||||   ||    |   || |  ||||||   |  |||| |||  |
Sbjct  5252  TAAATTATCAGTTCTGAGGGATA----TGCGGGGGGTAAGTACTTGTTGGTGACATAGTT  5197

Query  6871  GAAAACCTAAATAGGCATAAGGCTCACTCCTTTGAATTTTTTCAGGAGCAAT  6922
              ||| |||| ||||| ||| || |||    |||| | ||| |||||||| ||
Sbjct  5196  CAAACCCTAGATAGGAATATGGATCAGATGTTTGCACTTTATCAGGAGCGAT  5145


 Score = 43.7 bits (47),  Expect = 0.21
 Identities = 43/56 (77%), Gaps = 0/56 (0%)
 Strand=Plus/Minus

Query  5100  CCTCGGCCCCATATGAGGACTGGATCTGGGCCTTGCCAAGAGCCTGTAAGTGGGTC  5155
             ||||  |||||||||||||| || |||||||| | ||| | |   || || |||||
Sbjct  7006  CCTCTCCCCCATATGAGGACGGGGTCTGGGCCCTTCCAGGCGTGAGTGAGGGGGTC  6951


 Score = 41.9 bits (45),  Expect = 0.72
 Identities = 58/83 (70%), Gaps = 9/83 (11%)
 Strand=Plus/Minus

Query  8488  GGGGCCTGGGGCTGGCCCCTCACCCAGTTTCCCT---------GAACCGGATTTCCATCT  8538
             ||| ||||||||||| ||||     |||||||||         |||  || | |||||  
Sbjct  3565  GGGCCCTGGGGCTGGGCCCTGTTGGAGTTTCCCTGCTTTGGGGGAATGGGCTGTCCATAG  3506

Query  8539  TTGTCTATCTTAGATTTGCATTC  8561
              ||||| |||||||| |||||||
Sbjct  3505  ATGTCTGTCTTAGATCTGCATTC  3483


 Score = 40.1 bits (43),  Expect = 2.5
 Identities = 23/24 (96%), Gaps = 0/24 (0%)
 Strand=Plus/Minus

Query  10840  GGCCCCACGTTGGGCGCCAATTGC  10863
              ||||||||||||||||||| ||||
Sbjct  1382   GGCCCCACGTTGGGCGCCAGTTGC  1359


>NC_031326.1 Simian retrovirus 8 strain SRV8/SUZ/2012, complete 
genome
Length=8126

 Score = 201 bits (222),  Expect = 3e-49
 Identities = 556/838 (66%), Gaps = 26/838 (3%)
 Strand=Plus/Minus

Query  6681  GACCTAGGGGAAGTTGGATCAGAATCCCCTTTTAGAATCTCAAATAGCGGTTTCAGGTCT  6740
             || ||||| ||| | || | ||| || || || ||||| |||||||  ||||| | ||||
Sbjct  4117  GATCTAGGAGAATTGGGGTTAGAGTCTCCCTTGAGAATATCAAATAAAGGTTTTAAGTCT  4058

Query  6741  CCAGTAGTTAAGCCCAAAGAAGGACGCAGCCAATTAATGTCCCCCAACAATTTTTGAAAA  6800
             || || || |     ||  | ||||| |||||||| || || || || | |||||| |||
Sbjct  4057  CCTGTGGTGAGTTTTAAGTATGGACGAAGCCAATTGATATCTCCTAAGAGTTTTTGGAAA  3998

Query  6801  TCATTAAGAGATTTTAGGTGATCTTTTCTGAGCTCTATTTTTTG--TGGAGCAAAGTACT  6858
             |||||||||| || || ||  ||||| |  |   ||  ||||||  ||| |     |  |
Sbjct  3997  TCATTAAGAGTTTGTAAGTTGTCTTTACGAATTACTGCTTTTTGGTTGGTGA----TCTT  3942

Query  6859  GAGTGAAT--AACTGAAAACCTAAATAGGCATAAGGCTCACTCCTTTGAATTTTTTCAGG  6916
               ||  ||  |  |||||||||| ||| | ||| || ||       || || ||||| ||
Sbjct  3941  AGGTCCATTCATGTGAAAACCTAGATATGTATAGGGATCTTGTAACTGTATCTTTTCTGG  3882

Query  6917  AGCAATAACAAGGCCTGCGGTAAAAAGGTTCTCTTTTATGTTTGCAAAGCAAGCCAACAA  6976
             ||| |||   |  || ||  ||   ||||  ||||| |  |  | ||||||   ||| ||
Sbjct  3881  AGCTATATGTAATCCAGCCATAGTTAGGTGTTCTTTGAGTTGCGAAAAGCATTGCAA-AA  3823

Query  6977  CAT----TCCTTCCTGTTTGCAGGCCAACAGAATGTCATCCATATAATGAATGATGTAAA  7032
             | |    ||||||   |  ||  || |  ||||| |||||||||||||| |  || || |
Sbjct  3822  CTTGTTGTCCTTC---TGAGCCTGCTATGAGAATATCATCCATATAATGCACAATATACA  3766

Query  7033  CAGAAGGGAACTGTCTTCTAGTCTCCACT-ATTGCTTCACCAACAAACTTTTGACACAGG  7091
                  ||  |     |||||   |  ||| |||||| || ||||| | ||||| |||| |
Sbjct  3765  TCTGTGGCCATGCATTTCTAACGTT-ACTGATTGCTGCAGCAACATATTTTTGGCACAAG  3707

Query  7092  GTGGGGCTATTTGCCATGCCCTGAGGAAGAACCTGCCACTGATACCGTTTCATGGGCTCT  7151
             |||||||| || ||||| || || || | ||| | ||||||||| |||||||| || |||
Sbjct  3706  GTGGGGCTGTTGGCCATACCTTGGGGCAAAACTTTCCACTGATAGCGTTTCATAGGTTCT  3647

Query  7152  TGGAAATTC--GGACTTGGGATACTGAAAGCAAATCTTTTACAATCTTGGGGATGAAGCA  7209
             |  |||||   |||  ||| | ||| || |||||||||||    || |  ||||||||  
Sbjct  3646  TTAAAATTTATGGA--TGGTAAACTAAAGGCAAATCTTTTTTGGTCATTAGGATGAAGAG  3589

Query  7210  ATATATTATAAAAACAATCTTTTAAATCCAGCACTATCTTATAAGTATCCTTAGGAATGG  7269
               ||  |  ||||||| ||||| | ||| |  |  || ||   |  ||  | ||| ||||
Sbjct  3588  GAATGGTGAAAAAACAGTCTTTGAGATCAATAATAATTTTGAGAAAATTGTGAGGGATGG  3529

Query  7270  CAGAAGGATGAGGCAACCCTGGCTGCAGGGCGCCCAT-AATCTCCATAGTTTCATTAACC  7328
             |    ||    || || || || || || || ||||| ||| | ||||||  ||||||| 
Sbjct  3528  CTACCGGCGAGGGTAATCCAGGTTGTAGAGCTCCCATCAATAT-CATAGTGGCATTAACA  3470

Query  7329  TTTCTCAAATCTTGTAACAACCTCCATTTTCCAGACTTCTTTTTGATTACAAAAATAGGT  7388
               ||| || || || |  |  ||||| |||||||| |||||||| || ||||| || |||
Sbjct  3469  GCTCTTAAGTCCTGAAGAAGTCTCCACTTTCCAGATTTCTTTTTTATAACAAATATGGGT  3410

Query  7389  GAATTCCAGGGGGAGGTAGACTCAACCACATGGCCTTTCTCAAGCTGCTCCTGTACAAGC  7448
             | ||||||||||||| ||   || |  || || ||   | | |  || || || || | |
Sbjct  3409  GTATTCCAGGGGGAGTTACTTTCTATAACGTGTCCCGCCGCTAATTGTTCTTGCACTAAC  3350

Query  7449  GCTTGTGCGGCCGATATCTTTTC-CTGCGTAAGGGGCCATTGATCTATCCACACAGGT  7505
               ||| ||||| |  |  ||||| ||| || |  ||||| ||||| | ||| || |||
Sbjct  3349  TGTTGGGCGGCGGTAAGTTTTTCACTG-GTTAATGGCCACTGATCAACCCAAACGGGT  3293


 Score = 186 bits (205),  Expect = 3e-44
 Identities = 401/591 (68%), Gaps = 23/591 (4%)
 Strand=Plus/Minus

Query  5100  CCTCGGCCCCATATGAGGACTGGATCTGGGCCTTGCCA---AGAGCCTGTAAGTGGGTCT  5156
             ||||  |||||||| || || || || || || |||||   |  | ||   || ||||| 
Sbjct  5710  CCTCTACCCCATATTAGCACGGGGTCAGGACCATGCCACTTATTGTCT---AGCGGGTCC  5654

Query  5157  TTCCATTTGAACAAAGCC---TGAGTGGCAGTGGAAGGATGCCAAAAGCGCTCTGCAGCA  5213
              ||||||||| || |||    ||  | |||| |  |  |||||||||||| || || || 
Sbjct  5653  CTCCATTTGACCATAGCGGTTTGTTTTGCAGGGTCATTATGCCAAAAGCGATCGGCTGCT  5594

Query  5214  CTCTTACCATGGGCATCCAAGGTCAAAAAATTTTGAATAAAGAGAGAATGAGACAGG-TA  5272
                ||||| ||  |||| ||  ||||||||||   ||||||||||| ||||   ||  ||
Sbjct  5593  GATTTACCTTGATCATCTAAATTCAAAAAATTCAAAATAAAGAGAGCATGATTGAGAATA  5534

Query  5273  ATTATGGGG-----CGTCAGGGGATATAACTCCCCCttttttattttttgtaaaatattt  5327
              || |||||     | |   ||||||  | || ||||||||||||||||  |   || | 
Sbjct  5533  TTTCTGGGGGTGCCCTTTGTGGGATACCATTCTCCCTTTTTTATTTTTTCAATGGTAGTC  5474

Query  5328  tttAATGTGCCATGAGTGCGTTCAACAATCCCTTGCCCCTGTGGATTGTAAGGAATGCCA  5387
             || |  |    ||| |  | ||| ||||| ||||| || || || || || ||||| || 
Sbjct  5473  TTAAGAGATAAATGTGCTCTTTCGACAATGCCTTGACCTTGAGGGTTATAGGGAATACCG  5414

Query  5388  GTAACATGATTAATGAAAAATTGTTGGCAAAACAAGGC---AAATTTTTTGCTGGTATAA  5444
             |||  ||| |||||    ||| || |  || | ||| |   |||  |||||  ||| || 
Sbjct  5413  GTAGTATGTTTAATTTGTAAT-GTAG--AACAAAAGTCTTGAAAAGTTTTGGAGGTGTAT  5357

Query  5445  CCTGAGCCATTGTCTGTTTTAAGTTTTTTAGGAGTTCCAATCATGGCAAAAGCGGCA-AG  5503
             || | |||||||||||||||||| | ||| || | |||||| || | | |||| |   ||
Sbjct  5356  CCAGGGCCATTGTCTGTTTTAAGGTGTTTGGGGGGTCCAATTATAG-AGAAGCAGTGGAG  5298

Query  5504  ACAATGTCTAATGACATGAGACGTAGCTTCTCCTGATTGAACTGTAGCTACCACAAAGCC  5563
               | |||   ||||| ||    | ||| ||||| | ||| |  || ||||  |  |||||
Sbjct  5297  TAAGTGTGCTATGACTTGTTTTGCAGCCTCTCCAGTTTGCAGGGTGGCTAGTATGAAGCC  5238

Query  5564  AGAGAACGTATCTATGGCGACATGGACATATTTTAATTTTCCAAACTCCGGTATATGAGT  5623
             |   ||||| ||||| |  ||||||| |||||||| ||| ||||| || |    ||||||
Sbjct  5237  ACTAAACGTGTCTATAGATACATGGATATATTTTAGTTTACCAAATTCTGAATAATGAGT  5178

Query  5624  TACATCCATTTGCCAGAGATCATTGGGGCGCAGGCCTCGAGGATTAACTCC  5674
              |||||||||||||||||   ||| |||   |  || | |||||| |||||
Sbjct  5177  GACATCCATTTGCCAGAGCATATTAGGGAATAATCCCCTAGGATTGACTCC  5127


 Score = 128 bits (141),  Expect = 6e-27
 Identities = 291/436 (67%), Gaps = 39/436 (9%)
 Strand=Plus/Minus

Query  8171  GCCATAATTTTAATTTCTCCAGTAAAGTCCTCATCAATAACTCCCGGGGAAACATGGATC  8230
             ||||| || |||||||||||   | | || |  ||||| ||||| ||  |||| || |  
Sbjct  2630  GCCATTATCTTAATTTCTCCCTCATAATCATTGTCAATGACTCCTGGAAAAACTTGTAAA  2571

Query  8231  CCTTTCAAAATTGAGCTACTTCGTCCCAATAACAACCCCACAGTTTTTGGGGGCAAAGGC  8290
             ||| |||   | |  || ||||  || || |  || || |  || ||||| || |  |||
Sbjct  2570  CCTCTCATGGTAGTACTGCTTCTACCTAAGATTAATCCGAAGGTATTTGGAGGTAGGGGC  2511

Query  8291  CCAAAAATTCCGGTGGGCAGGGTCTGCACGCCCATTTCAGGAGTTAATATGATGTCGGAG  8350
             ||| |||| || ||    || || ||   |||||||||||| |||| ||   ||| ||||
Sbjct  2510  CCATAAATACCAGTACTGAGAGTTTGGGGGCCCATTTCAGGTGTTAGTACTGTGTGGGAG  2451

Query  8351  GTGGAACACAAGTCCAATCCTGCGCTGCCTGCGGTGGCCCTGAATAAATCTGCGATGTGT  8410
             |||||||| | ||||| ||||||||| ||||  ||||| || |||||           ||
Sbjct  2450  GTGGAACAGAGGTCCAGTCCTGCGCTTCCTGGTGTGGCTCT-AATAA-----------GT  2403

Query  8411  TTTCTTTCTGGGACTGATTTACAGCTTGTCCCGTTATCGGGGTTTGAGTCTGAAGTGCCC  8470
             ||      ||  || ||||      ||||   | |  |  ||    |  ||| |  ||||
Sbjct  2402  TT------TGAAACGGATT-----GTTGT--TGCTGGC-TGGAACAAAACTG-ACCGCCC  2358

Query  8471  CATAACATTGTTGAGTCGGGGCCTGGGGCTGGCCCCTCACCCAGTTTCCCTGA-------  8523
             |||||  ||| |   ||||||||||||||||||||||||  | ||||||||||       
Sbjct  2357  CATAAGCTTGCT---TCGGGGCCTGGGGCTGGCCCCTCATTCCGTTTCCCTGATGGGGTG  2301

Query  8524  --ACCGGATTTCCATCTTTGTCTATCTTAGATTTGCATTCATTGGCCCAATGCTTTCCTC  8581
               |  |||||||| |  || ||  | || ||||| |||||||| ||||||||||||||||
Sbjct  2300  GCAGTGGATTTCCCTGATTATCAGTTTTGGATTTACATTCATTAGCCCAATGCTTTCCTC  2241

Query  8582  TCCTACACTTTGGGCA  8597
                ||||| | |||||
Sbjct  2240  GTTTACACCTGGGGCA  2225


 Score = 51.8 bits (56),  Expect = 4e-04
 Identities = 84/115 (73%), Gaps = 6/115 (5%)
 Strand=Plus/Minus

Query  10812  GTGTTCTTCACTGAATCCCC-CGTGTTCAGGCCCCACGTTGGGCGCCAATTGCGGCCGAC  10870
              || ||| ||||  ||| ||| ||| | || ||||||||||||||||||  ||   ||| |
Sbjct  390    GTCTTCCTCACAAAATTCCCTCGTATCCAAGCCCCACGTTGGGCGCCAGATG-TCCCGTC  332

Query  10871  CAGCAGCCACGAATCAACGCGGATCCTGAAAGGGGGAGTGGGAA-TGAAAAGACA  10924
              | || |  ||  | ||||  ||| |||| | | ||||||||||| ||||  ||||
Sbjct  331    CCGC-GGGAC--AGCAACTAGGAACCTGGAGGAGGGAGTGGGAATTGAAGGGACA  280


 Score = 39.2 bits (42),  Expect = 2.5
 Identities = 33/41 (80%), Gaps = 0/41 (0%)
 Strand=Plus/Minus

Query  8884  GCTTGACAAGCGGAATTAGCATTCTCATAGGCAAGCTGTTT  8924
             ||||| ||||| |  || ||||||||||| || || |||||
Sbjct  1977  GCTTGGCAAGCTGGGTTGGCATTCTCATATGCTAGTTGTTT  1937


>KU605777.1 Simian retrovirus 8 strain SRV8/SUZ/2012, complete 
genome
Length=8126

 Score = 201 bits (222),  Expect = 3e-49
 Identities = 556/838 (66%), Gaps = 26/838 (3%)
 Strand=Plus/Minus

Query  6681  GACCTAGGGGAAGTTGGATCAGAATCCCCTTTTAGAATCTCAAATAGCGGTTTCAGGTCT  6740
             || ||||| ||| | || | ||| || || || ||||| |||||||  ||||| | ||||
Sbjct  4117  GATCTAGGAGAATTGGGGTTAGAGTCTCCCTTGAGAATATCAAATAAAGGTTTTAAGTCT  4058

Query  6741  CCAGTAGTTAAGCCCAAAGAAGGACGCAGCCAATTAATGTCCCCCAACAATTTTTGAAAA  6800
             || || || |     ||  | ||||| |||||||| || || || || | |||||| |||
Sbjct  4057  CCTGTGGTGAGTTTTAAGTATGGACGAAGCCAATTGATATCTCCTAAGAGTTTTTGGAAA  3998

Query  6801  TCATTAAGAGATTTTAGGTGATCTTTTCTGAGCTCTATTTTTTG--TGGAGCAAAGTACT  6858
             |||||||||| || || ||  ||||| |  |   ||  ||||||  ||| |     |  |
Sbjct  3997  TCATTAAGAGTTTGTAAGTTGTCTTTACGAATTACTGCTTTTTGGTTGGTGA----TCTT  3942

Query  6859  GAGTGAAT--AACTGAAAACCTAAATAGGCATAAGGCTCACTCCTTTGAATTTTTTCAGG  6916
               ||  ||  |  |||||||||| ||| | ||| || ||       || || ||||| ||
Sbjct  3941  AGGTCCATTCATGTGAAAACCTAGATATGTATAGGGATCTTGTAACTGTATCTTTTCTGG  3882

Query  6917  AGCAATAACAAGGCCTGCGGTAAAAAGGTTCTCTTTTATGTTTGCAAAGCAAGCCAACAA  6976
             ||| |||   |  || ||  ||   ||||  ||||| |  |  | ||||||   ||| ||
Sbjct  3881  AGCTATATGTAATCCAGCCATAGTTAGGTGTTCTTTGAGTTGCGAAAAGCATTGCAA-AA  3823

Query  6977  CAT----TCCTTCCTGTTTGCAGGCCAACAGAATGTCATCCATATAATGAATGATGTAAA  7032
             | |    ||||||   |  ||  || |  ||||| |||||||||||||| |  || || |
Sbjct  3822  CTTGTTGTCCTTC---TGAGCCTGCTATGAGAATATCATCCATATAATGCACAATATACA  3766

Query  7033  CAGAAGGGAACTGTCTTCTAGTCTCCACT-ATTGCTTCACCAACAAACTTTTGACACAGG  7091
                  ||  |     |||||   |  ||| |||||| || ||||| | ||||| |||| |
Sbjct  3765  TCTGTGGCCATGCATTTCTAACGTT-ACTGATTGCTGCAGCAACATATTTTTGGCACAAG  3707

Query  7092  GTGGGGCTATTTGCCATGCCCTGAGGAAGAACCTGCCACTGATACCGTTTCATGGGCTCT  7151
             |||||||| || ||||| || || || | ||| | ||||||||| |||||||| || |||
Sbjct  3706  GTGGGGCTGTTGGCCATACCTTGGGGCAAAACTTTCCACTGATAGCGTTTCATAGGTTCT  3647

Query  7152  TGGAAATTC--GGACTTGGGATACTGAAAGCAAATCTTTTACAATCTTGGGGATGAAGCA  7209
             |  |||||   |||  ||| | ||| || |||||||||||    || |  ||||||||  
Sbjct  3646  TTAAAATTTATGGA--TGGTAAACTAAAGGCAAATCTTTTTTGGTCATTAGGATGAAGAG  3589

Query  7210  ATATATTATAAAAACAATCTTTTAAATCCAGCACTATCTTATAAGTATCCTTAGGAATGG  7269
               ||  |  ||||||| ||||| | ||| |  |  || ||   |  ||  | ||| ||||
Sbjct  3588  GAATGGTGAAAAAACAGTCTTTGAGATCAATAATAATTTTGAGAAAATTGTGAGGGATGG  3529

Query  7270  CAGAAGGATGAGGCAACCCTGGCTGCAGGGCGCCCAT-AATCTCCATAGTTTCATTAACC  7328
             |    ||    || || || || || || || ||||| ||| | ||||||  ||||||| 
Sbjct  3528  CTACCGGCGAGGGTAATCCAGGTTGTAGAGCTCCCATCAATAT-CATAGTGGCATTAACA  3470

Query  7329  TTTCTCAAATCTTGTAACAACCTCCATTTTCCAGACTTCTTTTTGATTACAAAAATAGGT  7388
               ||| || || || |  |  ||||| |||||||| |||||||| || ||||| || |||
Sbjct  3469  GCTCTTAAGTCCTGAAGAAGTCTCCACTTTCCAGATTTCTTTTTTATAACAAATATGGGT  3410

Query  7389  GAATTCCAGGGGGAGGTAGACTCAACCACATGGCCTTTCTCAAGCTGCTCCTGTACAAGC  7448
             | ||||||||||||| ||   || |  || || ||   | | |  || || || || | |
Sbjct  3409  GTATTCCAGGGGGAGTTACTTTCTATAACGTGTCCCGCCGCTAATTGTTCTTGCACTAAC  3350

Query  7449  GCTTGTGCGGCCGATATCTTTTC-CTGCGTAAGGGGCCATTGATCTATCCACACAGGT  7505
               ||| ||||| |  |  ||||| ||| || |  ||||| ||||| | ||| || |||
Sbjct  3349  TGTTGGGCGGCGGTAAGTTTTTCACTG-GTTAATGGCCACTGATCAACCCAAACGGGT  3293


 Score = 186 bits (205),  Expect = 3e-44
 Identities = 401/591 (68%), Gaps = 23/591 (4%)
 Strand=Plus/Minus

Query  5100  CCTCGGCCCCATATGAGGACTGGATCTGGGCCTTGCCA---AGAGCCTGTAAGTGGGTCT  5156
             ||||  |||||||| || || || || || || |||||   |  | ||   || ||||| 
Sbjct  5710  CCTCTACCCCATATTAGCACGGGGTCAGGACCATGCCACTTATTGTCT---AGCGGGTCC  5654

Query  5157  TTCCATTTGAACAAAGCC---TGAGTGGCAGTGGAAGGATGCCAAAAGCGCTCTGCAGCA  5213
              ||||||||| || |||    ||  | |||| |  |  |||||||||||| || || || 
Sbjct  5653  CTCCATTTGACCATAGCGGTTTGTTTTGCAGGGTCATTATGCCAAAAGCGATCGGCTGCT  5594

Query  5214  CTCTTACCATGGGCATCCAAGGTCAAAAAATTTTGAATAAAGAGAGAATGAGACAGG-TA  5272
                ||||| ||  |||| ||  ||||||||||   ||||||||||| ||||   ||  ||
Sbjct  5593  GATTTACCTTGATCATCTAAATTCAAAAAATTCAAAATAAAGAGAGCATGATTGAGAATA  5534

Query  5273  ATTATGGGG-----CGTCAGGGGATATAACTCCCCCttttttattttttgtaaaatattt  5327
              || |||||     | |   ||||||  | || ||||||||||||||||  |   || | 
Sbjct  5533  TTTCTGGGGGTGCCCTTTGTGGGATACCATTCTCCCTTTTTTATTTTTTCAATGGTAGTC  5474

Query  5328  tttAATGTGCCATGAGTGCGTTCAACAATCCCTTGCCCCTGTGGATTGTAAGGAATGCCA  5387
             || |  |    ||| |  | ||| ||||| ||||| || || || || || ||||| || 
Sbjct  5473  TTAAGAGATAAATGTGCTCTTTCGACAATGCCTTGACCTTGAGGGTTATAGGGAATACCG  5414

Query  5388  GTAACATGATTAATGAAAAATTGTTGGCAAAACAAGGC---AAATTTTTTGCTGGTATAA  5444
             |||  ||| |||||    ||| || |  || | ||| |   |||  |||||  ||| || 
Sbjct  5413  GTAGTATGTTTAATTTGTAAT-GTAG--AACAAAAGTCTTGAAAAGTTTTGGAGGTGTAT  5357

Query  5445  CCTGAGCCATTGTCTGTTTTAAGTTTTTTAGGAGTTCCAATCATGGCAAAAGCGGCA-AG  5503
             || | |||||||||||||||||| | ||| || | |||||| || | | |||| |   ||
Sbjct  5356  CCAGGGCCATTGTCTGTTTTAAGGTGTTTGGGGGGTCCAATTATAG-AGAAGCAGTGGAG  5298

Query  5504  ACAATGTCTAATGACATGAGACGTAGCTTCTCCTGATTGAACTGTAGCTACCACAAAGCC  5563
               | |||   ||||| ||    | ||| ||||| | ||| |  || ||||  |  |||||
Sbjct  5297  TAAGTGTGCTATGACTTGTTTTGCAGCCTCTCCAGTTTGCAGGGTGGCTAGTATGAAGCC  5238

Query  5564  AGAGAACGTATCTATGGCGACATGGACATATTTTAATTTTCCAAACTCCGGTATATGAGT  5623
             |   ||||| ||||| |  ||||||| |||||||| ||| ||||| || |    ||||||
Sbjct  5237  ACTAAACGTGTCTATAGATACATGGATATATTTTAGTTTACCAAATTCTGAATAATGAGT  5178

Query  5624  TACATCCATTTGCCAGAGATCATTGGGGCGCAGGCCTCGAGGATTAACTCC  5674
              |||||||||||||||||   ||| |||   |  || | |||||| |||||
Sbjct  5177  GACATCCATTTGCCAGAGCATATTAGGGAATAATCCCCTAGGATTGACTCC  5127


 Score = 128 bits (141),  Expect = 6e-27
 Identities = 291/436 (67%), Gaps = 39/436 (9%)
 Strand=Plus/Minus

Query  8171  GCCATAATTTTAATTTCTCCAGTAAAGTCCTCATCAATAACTCCCGGGGAAACATGGATC  8230
             ||||| || |||||||||||   | | || |  ||||| ||||| ||  |||| || |  
Sbjct  2630  GCCATTATCTTAATTTCTCCCTCATAATCATTGTCAATGACTCCTGGAAAAACTTGTAAA  2571

Query  8231  CCTTTCAAAATTGAGCTACTTCGTCCCAATAACAACCCCACAGTTTTTGGGGGCAAAGGC  8290
             ||| |||   | |  || ||||  || || |  || || |  || ||||| || |  |||
Sbjct  2570  CCTCTCATGGTAGTACTGCTTCTACCTAAGATTAATCCGAAGGTATTTGGAGGTAGGGGC  2511

Query  8291  CCAAAAATTCCGGTGGGCAGGGTCTGCACGCCCATTTCAGGAGTTAATATGATGTCGGAG  8350
             ||| |||| || ||    || || ||   |||||||||||| |||| ||   ||| ||||
Sbjct  2510  CCATAAATACCAGTACTGAGAGTTTGGGGGCCCATTTCAGGTGTTAGTACTGTGTGGGAG  2451

Query  8351  GTGGAACACAAGTCCAATCCTGCGCTGCCTGCGGTGGCCCTGAATAAATCTGCGATGTGT  8410
             |||||||| | ||||| ||||||||| ||||  ||||| || |||||           ||
Sbjct  2450  GTGGAACAGAGGTCCAGTCCTGCGCTTCCTGGTGTGGCTCT-AATAA-----------GT  2403

Query  8411  TTTCTTTCTGGGACTGATTTACAGCTTGTCCCGTTATCGGGGTTTGAGTCTGAAGTGCCC  8470
             ||      ||  || ||||      ||||   | |  |  ||    |  ||| |  ||||
Sbjct  2402  TT------TGAAACGGATT-----GTTGT--TGCTGGC-TGGAACAAAACTG-ACCGCCC  2358

Query  8471  CATAACATTGTTGAGTCGGGGCCTGGGGCTGGCCCCTCACCCAGTTTCCCTGA-------  8523
             |||||  ||| |   ||||||||||||||||||||||||  | ||||||||||       
Sbjct  2357  CATAAGCTTGCT---TCGGGGCCTGGGGCTGGCCCCTCATTCCGTTTCCCTGATGGGGTG  2301

Query  8524  --ACCGGATTTCCATCTTTGTCTATCTTAGATTTGCATTCATTGGCCCAATGCTTTCCTC  8581
               |  |||||||| |  || ||  | || ||||| |||||||| ||||||||||||||||
Sbjct  2300  GCAGTGGATTTCCCTGATTATCAGTTTTGGATTTACATTCATTAGCCCAATGCTTTCCTC  2241

Query  8582  TCCTACACTTTGGGCA  8597
                ||||| | |||||
Sbjct  2240  GTTTACACCTGGGGCA  2225


 Score = 51.8 bits (56),  Expect = 4e-04
 Identities = 84/115 (73%), Gaps = 6/115 (5%)
 Strand=Plus/Minus

Query  10812  GTGTTCTTCACTGAATCCCC-CGTGTTCAGGCCCCACGTTGGGCGCCAATTGCGGCCGAC  10870
              || ||| ||||  ||| ||| ||| | || ||||||||||||||||||  ||   ||| |
Sbjct  390    GTCTTCCTCACAAAATTCCCTCGTATCCAAGCCCCACGTTGGGCGCCAGATG-TCCCGTC  332

Query  10871  CAGCAGCCACGAATCAACGCGGATCCTGAAAGGGGGAGTGGGAA-TGAAAAGACA  10924
              | || |  ||  | ||||  ||| |||| | | ||||||||||| ||||  ||||
Sbjct  331    CCGC-GGGAC--AGCAACTAGGAACCTGGAGGAGGGAGTGGGAATTGAAGGGACA  280


 Score = 39.2 bits (42),  Expect = 2.5
 Identities = 33/41 (80%), Gaps = 0/41 (0%)
 Strand=Plus/Minus

Query  8884  GCTTGACAAGCGGAATTAGCATTCTCATAGGCAAGCTGTTT  8924
             ||||| ||||| |  || ||||||||||| || || |||||
Sbjct  1977  GCTTGGCAAGCTGGGTTGGCATTCTCATATGCTAGTTGTTT  1937


>NC_001550.1 Mason-Pfizer monkey virus, complete genome
Length=8557

 Score = 173 bits (191),  Expect = 2e-40
 Identities = 296/436 (68%), Gaps = 39/436 (9%)
 Strand=Plus/Minus

Query  8171  GCCATAATTTTAATTTCTCCAGTAAAGTCCTCATCAATAACTCCCGGGGAAACATGGATC  8230
             |||||||||||||||||||| ||| |||| | |||||| ||||| ||  |||| || |  
Sbjct  2405  GCCATAATTTTAATTTCTCCGGTATAGTCATTATCAATTACTCCTGGATAAACTTGTAGA  2346

Query  8231  CCTTTCAAAATTGAGCTACTTCGTCCCAATAACAACCCCACAGTTTTTGGGGGCAAAGGC  8290
             || |||| | |   ||||||||| || |  |  || || | ||| || || ||||  || 
Sbjct  2345  CCCTTCATAGTAATGCTACTTCGGCCTAGGATTAATCCAAAAGTGTTGGGAGGCAGTGGT  2286

Query  8291  CCAAAAATTCCGGTGGGCAGGGTCTGCACGCCCATTTCAGGAGTTAATATGATGTCGGAG  8350
             ||| | ||||| |||   |  |  ||    ||||||||||| |||||||   ||| ||||
Sbjct  2285  CCATATATTCCAGTGCTTAACGCTTGGGGCCCCATTTCAGGCGTTAATACTGTGTGGGAG  2226

Query  8351  GTGGAACACAAGTCCAATCCTGCGCTGCCTGCGGTGGCCCTGAATAAATCTGCGATGTGT  8410
             |||||||| | |||||||||||| || |||| |||||| |||   |  | ||  ||| ||
Sbjct  2225  GTGGAACAGAGGTCCAATCCTGCACTTCCTGGGGTGGCTCTGGTAAGCTTTGAAATGGGT  2166

Query  8411  TTTCTTTCTGGGACTGATTTACAGCTTGTCCCGTTATCGGGGTTTGAGTCTGAAGTGCCC  8470
             | | ||| | || |||    | ||||                           | |||||
Sbjct  2165  TGTTTTTGTTGG-CTGGAACAAAGCT--------------------------GACTGCCC  2133

Query  8471  CATAACATTGTTGAGTCGGGGCCTGGGGCTGGCCCCTCACCCAGTTTCCCTGA-------  8523
             |||||  |||||   |||||||||||||||||||||||  || ||||||||||       
Sbjct  2132  CATAAGCTTGTT---TCGGGGCCTGGGGCTGGCCCCTCCACCCGTTTCCCTGATGGGGTG  2076

Query  8524  --ACCGGATTTCCATCTTTGTCTATCTTAGATTTGCATTCATTGGCCCAATGCTTTCCTC  8581
               |  || ||||| |  || ||  | || ||||||||||||||||||||||| || ||||
Sbjct  2075  GTATTGGGTTTCCTTGATTATCAGTTTTGGATTTGCATTCATTGGCCCAATGTTTCCCTC  2016

Query  8582  TCCTACACTTTGGGCA  8597
             |  ||||  | |||||
Sbjct  2015  TTTTACATCTAGGGCA  2000


 Score = 173 bits (191),  Expect = 2e-40
 Identities = 497/747 (67%), Gaps = 37/747 (5%)
 Strand=Plus/Minus

Query  5086  AAACACAAACATGCCCTCGGCCCCATATGAGGACTGGATCTGGGCCTTGCCAAG-AGCCT  5144
             ||||||| ||    |||| |||||| || |  |||||||| ||||| ||||| | |   |
Sbjct  5499  AAACACAGACTGAACCTCTGCCCCAAATTAACACTGGATCGGGGCCATGCCATGTATTAT  5440

Query  5145  GTAAGTGGGTCTTTCCATTTGAACAAAGCC---TGAGTGGCAGTGGAAGGATGCCAAAAG  5201
              ||| ||| ||||||||||| | ||  ||    ||  |    | |  |  ||||||||| 
Sbjct  5439  CTAA-TGGATCTTTCCATTTTACCATGGCAAATTGTTTTTTGGGGTTATTATGCCAAAAA  5381

Query  5202  CGCTCTGCAGCACTCTTACCATGGGCATCCAAGGTCAAAAAATTTTGAATAAAGAGAGAA  5261
             || || || ||    |||   ||  |||| ||  | ||||||||| |||||||||| | |
Sbjct  5380  CGATCAGCTGCTGATTTATTTTGATCATCTAAATTTAAAAAATTTAGAATAAAGAGTGCA  5321

Query  5262  TGAGACAGGTAATTA-TGGGG-----CGTCAGGGGATATAACTCCCCCttttttattttt  5315
             |||   |||   ||  |||||     | ||   || ||  | |||||||||||||| |||
Sbjct  5320  TGATTGAGGATGTTCCTGGGGGTACCCTTCCTAGGGTACCATTCCCCCTTTTTTATCTTT  5261

Query  5316  tgtaaaatatt--ttttAATGTGCCATGAGTGCG----TTCAACAATCCCTTGCCCCTGT  5369
             |    |||  |  ||||||   |  || |||| |    |||||| || ||||| || || 
Sbjct  5260  TC---AATGGTGGTTTTAA---GAGATAAGTGGGCTCTTTCAACTATTCCTTGGCCTTGG  5207

Query  5370  GGATTGTAAGGAATGCCAGTAACATGATTAATGAAAAATTGTTG-GCAAAACAAGGCAAA  5428
             || || || || || ||||||| ||| |||||   || | || | ||||||      |||
Sbjct  5206  GGGTTATAGGGGATTCCAGTAATATGTTTAATTTGAAGT-GTGGAGCAAAATTCTTGAAA  5148

Query  5429  TTTTTTGCTGGTATAACCTGAGCCATTGTCTGTTTTAAGTTTTTTAGGAGTTCCAATCAT  5488
              |||||   ||| || || |  || || || ||||||| || ||||||   |||||| ||
Sbjct  5147  ATTTTTAGAGGTGTATCCAGGACCGTTATCCGTTTTAATTTGTTTAGGGAGTCCAATAAT  5088

Query  5489  GGCAAAAGC---GGCAAGACAATGTCTAATGACATGAGACGTAGCTTCTCCTGATTGAAC  5545
              | | ||||   ||  ||  ||||  | ||||||||    |||| |||||||| ||| | 
Sbjct  5087  AG-AGAAGCAATGG--AGTAAATGGGTTATGACATGTTTTGTAGTTTCTCCTGTTTGTAG  5031

Query  5546  TGTAGCTACCACAAAGCCAGAGAACGTATCTATGGCGACATGGACATATTTTAATTTTCC  5605
              || || |  |  || |||  ||| |||||||| |  ||||| | ||||||||| || ||
Sbjct  5030  AGTGGCCAGTAGGAATCCACTGAATGTATCTATAGATACATGAATATATTTTAAATTGCC  4971

Query  5606  AAACTCCG-GTATATGAGTTACATCCATTTGCCAGAGATCAT--TGGGGCGCAGGCCTCG  5662
             ||| || | |||  || || |||||||||||||| |  ||||  ||||    |  || | 
Sbjct  4970  AAATTCTGAGTAG-TGTGTAACATCCATTTGCCAAA--TCATGTTGGGAAATAATCCCCT  4914

Query  5663  AGGATTAACTCCATAATGAGGTACAGGCTGTAAATGTGAACAATCAGGACATTGTTTTAC  5722
             ||||||||||||  ||||||| || ||  |  ||  |  |||   ||||||||| || ||
Sbjct  4913  AGGATTAACTCCTAAATGAGGGACTGGTAGATAAGTTACACATATAGGACATTGCTTAAC  4854

Query  5723  TATCTGCCGCGCAGCTTCTCTGGGGATTTTATATTGCAATCTGAGGCTCTGGCTGTTTAA  5782
              || || |  ||   |||||| || || ||| |    | ||| |   |||||   || | 
Sbjct  4853  AATTTGTCTAGCTTGTTCTCTAGGAATGTTAAACATAAGTCTTAAAGTCTGGGCATTGAG  4794

Query  5783  ATGATGTAGGCTATGAGCCTTTTGTGC  5809
              ||||||| | ||||||| ||||| ||
Sbjct  4793  GTGATGTAAGGTATGAGCATTTTGAGC  4767


 Score = 170 bits (188),  Expect = 6e-40
 Identities = 559/855 (65%), Gaps = 23/855 (3%)
 Strand=Plus/Minus

Query  6676  TAAGAGACCTAGGGGAAGTTGGATCAGAATCCCCTTTTAGAATCTCAAATAGCGGTTTCA  6735
             |||| || ||| ||||| | || ||||| || ||||| ||  | || ||||  ||||| |
Sbjct  3896  TAAG-GATCTATGGGAATTGGGGTCAGAGTCTCCTTTAAGGGTGTCGAATAAGGGTTTTA  3838

Query  6736  GGTCTCCAGTAGTTAAGCCCAAAGAAGGACGCAGCCAATTAATGTCCCCCAACAATTTTT  6795
              |||||||||||| |     | | | || |  |||||||| ||||| || || | |||||
Sbjct  3837  AGTCTCCAGTAGTGAGTTTTAGATATGGTCTGAGCCAATTGATGTCTCCTAAAAGTTTTT  3778

Query  6796  GAAAATCATTAAGAGATTTTAGGTGATCTTTTCTGAGCTCTATTTTTTGTGGAGCAAAGT  6855
             | |||||||||||||  | ||  | |||||| |  |   ||  ||||||   ||  |  |
Sbjct  3777  GGAAATCATTAAGAGTCTGTAATTTATCTTTACGAATGACTGCTTTTTGATTAGTGATTT  3718

Query  6856  ACTGAGTGAATAACTGAAAA-CCTAAATAGGCATAAGGCTCACTCCTTTGAATTTTTTCA  6914
                ||   | ||| |  ||| |||||||| |  || || ||      ||||| |||||| 
Sbjct  3717  TAGGACC-ATTAAGTTCAAATCCTAAATATGTGTAGGGATCTTGTAATTGAACTTTTTCT  3659

Query  6915  GGAGCAATAACAAGGCC---TGCGGTAAAAAGGTTCTCTTTTATGT-TTG--CAAAGCAA  6968
             || || |||   |  ||   ||| || ||      ||||| | ||  |||  ||||||| 
Sbjct  3658  GGGGCTATATGTAACCCAGCTGCAGTCAA------CTCTTGTTTGAGTTGATCAAAGCAT  3605

Query  6969  GCCAACAACATTCCTTCC-TGTTTGCAGGCCAACAGAATGTCATCCATATAATGAATGAT  7027
               ||| ||| |    ||| | ||| |  || |  || ||||||||||| ||||| || ||
Sbjct  3604  TGCAA-AACTTGTTGTCCATCTTTACCAGCTATTAGGATGTCATCCATGTAATGTATAAT  3546

Query  7028  GTAAACAGAAGGGAACTGTCTT--CTAGTCTCCACTATTGCTTCACCAACAAACTTTTGA  7085
              ||  ||   |    | | | |  |||  ||    ||| |||    | ||| | ||||||
Sbjct  3545  ATA--CATTTGTTTCCAGGCATGTCTAACCTTATGTATGGCTGTGGCCACATATTTTTGA  3488

Query  7086  CACAGGGTGGGGCTATTTGCCATGCCCTGAGGAAGAACCTGCCACTGATACCGTTTCATG  7145
             || | ||| || || || ||||| || || || | ||||| ||||||| | |||| ||| 
Sbjct  3487  CATAAGGTAGGACTGTTGGCCATACCTTGTGGTAAAACCTTCCACTGAAAACGTTGCATA  3428

Query  7146  GGCTCTTGGAAATTCGGACTTGGGATACTGAAAGCAAATCTTTTACAATCTTGGGGATGA  7205
             || ||||  ||||| |    ||| |  ||||| |||||||||||    ||    ||||||
Sbjct  3427  GGTTCTTTAAAATTTGTGGATGGTAGGCTGAAGGCAAATCTTTTTTGGTCACTAGGATGA  3368

Query  7206  AGCAATATATTATAAAAACAATCTTTTAAATCCAGCACTATCTTATAAGTATCCTTA-GG  7264
             ||    |||  | | |||||||| || | ||| |  | ||| |||  | || ||||  ||
Sbjct  3367  AGGGGAATAGAAAAGAAACAATCCTTGAGATCAATAATTATTTTAAGA-TACCCTTGTGG  3309

Query  7265  AATGGCAGAAGGATGAGGCAACCCTGGCTGCAGGGCGCCCATAATCTCCATAGTTTCATT  7324
              || ||    ||    || || || || || |  || ||||| |   |||||||  ||||
Sbjct  3308  GATAGCCACCGGGGAGGGTAATCCAGGTTGTAAAGCTCCCATTAATACCATAGTGGCATT  3249

Query  7325  AACCTTTCTCAAATCTTGTAACAACCTCCATTTTCCAGACTTCTTTTTGATTACAAAAAT  7384
             |||   ||  ||||||||||| | ||||||||| ||||| |||||||| || ||||| ||
Sbjct  3248  AACGGCTCGTAAATCTTGTAAGAGCCTCCATTTACCAGATTTCTTTTTTATAACAAATAT  3189

Query  7385  AGGTGAATTCCAGGGGGAGGTAGACTCAACCACATGGCCTTTCTCAAGCTGCTCCTGTAC  7444
              || |  |||||||| ||  ||   |||   | ||| |||  ||| | ||| || || ||
Sbjct  3188  GGGAGTGTTCCAGGGAGAACTACTTTCAGTAATATGTCCTGCCTCTAACTGTTCTTGCAC  3129

Query  7445  AAGCGCTTGTGCGGCCGATATCTTTTCCTGCGTAAGGGGCCATTGATCTATCCACACAGG  7504
              | |  ||| || || |  |  || || |  || |  ||||| ||||| | ||| |||||
Sbjct  3128  TAACTGTTGGGCAGCAGCAAGTTTGTCATTGGTTAATGGCCACTGATCAACCCAGACAGG  3069

Query  7505  TGTATCTGTTTTCCA  7519
             |   |||| ||||||
Sbjct  3068  TTCGTCTGATTTCCA  3054


 Score = 50.0 bits (54),  Expect = 0.001
 Identities = 78/107 (73%), Gaps = 10/107 (9%)
 Strand=Plus/Minus

Query  10812  GTGTTCTTCACTGAATCCCC-CGTGTTCAGGCCCCACGTTGGGCGCCAATTGCGGCCGAC  10870
              || ||| ||||  ||| ||| ||| | ||| |||||||||||||||||| ||   |||||
Sbjct  169    GTCTTCCTCACGAAATTCCCTCGTATCCAG-CCCCACGTTGGGCGCCAACTG-TCCCGAC  112

Query  10871  CAGCAGCCACGAATCAAC--GCGGATCCTGAAAGGGGGAGTGGGAAT  10915
              | ||      | ||||||    ||| |||| | | ||||||||||||
Sbjct  111    CCGC-----GGGATCAACAGTAGGAACCTGGAGGAGGGAGTGGGAAT  70


 Score = 45.5 bits (49),  Expect = 0.059
 Identities = 61/83 (73%), Gaps = 8/83 (10%)
 Strand=Plus/Minus

Query  10835  GTTCAGGCCCCACGTTGGGCGCCAATTGCGGCCGACCAGCAGCCACGAATCAAC--GCGG  10892
              ||||  ||||||||||||||||||| ||   |||||| ||      | ||||||    ||
Sbjct  8313   GTTCGTGCCCCACGTTGGGCGCCAACTG-TCCCGACCCGC-----GGGATCAACAGTAGG  8260

Query  10893  ATCCTGAAAGGGGGAGTGGGAAT  10915
              | |||| | | ||||||||||||
Sbjct  8259   AACCTGGAGGAGGGAGTGGGAAT  8237


>AF033815.1 Mason-Pfizer monkey virus, complete genome
Length=8557

 Score = 173 bits (191),  Expect = 2e-40
 Identities = 296/436 (68%), Gaps = 39/436 (9%)
 Strand=Plus/Minus

Query  8171  GCCATAATTTTAATTTCTCCAGTAAAGTCCTCATCAATAACTCCCGGGGAAACATGGATC  8230
             |||||||||||||||||||| ||| |||| | |||||| ||||| ||  |||| || |  
Sbjct  2405  GCCATAATTTTAATTTCTCCGGTATAGTCATTATCAATTACTCCTGGATAAACTTGTAGA  2346

Query  8231  CCTTTCAAAATTGAGCTACTTCGTCCCAATAACAACCCCACAGTTTTTGGGGGCAAAGGC  8290
             || |||| | |   ||||||||| || |  |  || || | ||| || || ||||  || 
Sbjct  2345  CCCTTCATAGTAATGCTACTTCGGCCTAGGATTAATCCAAAAGTGTTGGGAGGCAGTGGT  2286

Query  8291  CCAAAAATTCCGGTGGGCAGGGTCTGCACGCCCATTTCAGGAGTTAATATGATGTCGGAG  8350
             ||| | ||||| |||   |  |  ||    ||||||||||| |||||||   ||| ||||
Sbjct  2285  CCATATATTCCAGTGCTTAACGCTTGGGGCCCCATTTCAGGCGTTAATACTGTGTGGGAG  2226

Query  8351  GTGGAACACAAGTCCAATCCTGCGCTGCCTGCGGTGGCCCTGAATAAATCTGCGATGTGT  8410
             |||||||| | |||||||||||| || |||| |||||| |||   |  | ||  ||| ||
Sbjct  2225  GTGGAACAGAGGTCCAATCCTGCACTTCCTGGGGTGGCTCTGGTAAGCTTTGAAATGGGT  2166

Query  8411  TTTCTTTCTGGGACTGATTTACAGCTTGTCCCGTTATCGGGGTTTGAGTCTGAAGTGCCC  8470
             | | ||| | || |||    | ||||                           | |||||
Sbjct  2165  TGTTTTTGTTGG-CTGGAACAAAGCT--------------------------GACTGCCC  2133

Query  8471  CATAACATTGTTGAGTCGGGGCCTGGGGCTGGCCCCTCACCCAGTTTCCCTGA-------  8523
             |||||  |||||   |||||||||||||||||||||||  || ||||||||||       
Sbjct  2132  CATAAGCTTGTT---TCGGGGCCTGGGGCTGGCCCCTCCACCCGTTTCCCTGATGGGGTG  2076

Query  8524  --ACCGGATTTCCATCTTTGTCTATCTTAGATTTGCATTCATTGGCCCAATGCTTTCCTC  8581
               |  || ||||| |  || ||  | || ||||||||||||||||||||||| || ||||
Sbjct  2075  GTATTGGGTTTCCTTGATTATCAGTTTTGGATTTGCATTCATTGGCCCAATGTTTCCCTC  2016

Query  8582  TCCTACACTTTGGGCA  8597
             |  ||||  | |||||
Sbjct  2015  TTTTACATCTAGGGCA  2000


 Score = 173 bits (191),  Expect = 2e-40
 Identities = 497/747 (67%), Gaps = 37/747 (5%)
 Strand=Plus/Minus

Query  5086  AAACACAAACATGCCCTCGGCCCCATATGAGGACTGGATCTGGGCCTTGCCAAG-AGCCT  5144
             ||||||| ||    |||| |||||| || |  |||||||| ||||| ||||| | |   |
Sbjct  5499  AAACACAGACTGAACCTCTGCCCCAAATTAACACTGGATCGGGGCCATGCCATGTATTAT  5440

Query  5145  GTAAGTGGGTCTTTCCATTTGAACAAAGCC---TGAGTGGCAGTGGAAGGATGCCAAAAG  5201
              ||| ||| ||||||||||| | ||  ||    ||  |    | |  |  ||||||||| 
Sbjct  5439  CTAA-TGGATCTTTCCATTTTACCATGGCAAATTGTTTTTTGGGGTTATTATGCCAAAAA  5381

Query  5202  CGCTCTGCAGCACTCTTACCATGGGCATCCAAGGTCAAAAAATTTTGAATAAAGAGAGAA  5261
             || || || ||    |||   ||  |||| ||  | ||||||||| |||||||||| | |
Sbjct  5380  CGATCAGCTGCTGATTTATTTTGATCATCTAAATTTAAAAAATTTAGAATAAAGAGTGCA  5321

Query  5262  TGAGACAGGTAATTA-TGGGG-----CGTCAGGGGATATAACTCCCCCttttttattttt  5315
             |||   |||   ||  |||||     | ||   || ||  | |||||||||||||| |||
Sbjct  5320  TGATTGAGGATGTTCCTGGGGGTACCCTTCCTAGGGTACCATTCCCCCTTTTTTATCTTT  5261

Query  5316  tgtaaaatatt--ttttAATGTGCCATGAGTGCG----TTCAACAATCCCTTGCCCCTGT  5369
             |    |||  |  ||||||   |  || |||| |    |||||| || ||||| || || 
Sbjct  5260  TC---AATGGTGGTTTTAA---GAGATAAGTGGGCTCTTTCAACTATTCCTTGGCCTTGG  5207

Query  5370  GGATTGTAAGGAATGCCAGTAACATGATTAATGAAAAATTGTTG-GCAAAACAAGGCAAA  5428
             || || || || || ||||||| ||| |||||   || | || | ||||||      |||
Sbjct  5206  GGGTTATAGGGGATTCCAGTAATATGTTTAATTTGAAGT-GTGGAGCAAAATTCTTGAAA  5148

Query  5429  TTTTTTGCTGGTATAACCTGAGCCATTGTCTGTTTTAAGTTTTTTAGGAGTTCCAATCAT  5488
              |||||   ||| || || |  || || || ||||||| || ||||||   |||||| ||
Sbjct  5147  ATTTTTAGAGGTGTATCCAGGACCGTTATCCGTTTTAATTTGTTTAGGGAGTCCAATAAT  5088

Query  5489  GGCAAAAGC---GGCAAGACAATGTCTAATGACATGAGACGTAGCTTCTCCTGATTGAAC  5545
              | | ||||   ||  ||  ||||  | ||||||||    |||| |||||||| ||| | 
Sbjct  5087  AG-AGAAGCAATGG--AGTAAATGGGTTATGACATGTTTTGTAGTTTCTCCTGTTTGTAG  5031

Query  5546  TGTAGCTACCACAAAGCCAGAGAACGTATCTATGGCGACATGGACATATTTTAATTTTCC  5605
              || || |  |  || |||  ||| |||||||| |  ||||| | ||||||||| || ||
Sbjct  5030  AGTGGCCAGTAGGAATCCACTGAATGTATCTATAGATACATGAATATATTTTAAATTGCC  4971

Query  5606  AAACTCCG-GTATATGAGTTACATCCATTTGCCAGAGATCAT--TGGGGCGCAGGCCTCG  5662
             ||| || | |||  || || |||||||||||||| |  ||||  ||||    |  || | 
Sbjct  4970  AAATTCTGAGTAG-TGTGTAACATCCATTTGCCAAA--TCATGTTGGGAAATAATCCCCT  4914

Query  5663  AGGATTAACTCCATAATGAGGTACAGGCTGTAAATGTGAACAATCAGGACATTGTTTTAC  5722
             ||||||||||||  ||||||| || ||  |  ||  |  |||   ||||||||| || ||
Sbjct  4913  AGGATTAACTCCTAAATGAGGGACTGGTAGATAAGTTACACATATAGGACATTGCTTAAC  4854

Query  5723  TATCTGCCGCGCAGCTTCTCTGGGGATTTTATATTGCAATCTGAGGCTCTGGCTGTTTAA  5782
              || || |  ||   |||||| || || ||| |    | ||| |   |||||   || | 
Sbjct  4853  AATTTGTCTAGCTTGTTCTCTAGGAATGTTAAACATAAGTCTTAAAGTCTGGGCATTGAG  4794

Query  5783  ATGATGTAGGCTATGAGCCTTTTGTGC  5809
              ||||||| | ||||||| ||||| ||
Sbjct  4793  GTGATGTAAGGTATGAGCATTTTGAGC  4767


 Score = 170 bits (188),  Expect = 6e-40
 Identities = 559/855 (65%), Gaps = 23/855 (3%)
 Strand=Plus/Minus

Query  6676  TAAGAGACCTAGGGGAAGTTGGATCAGAATCCCCTTTTAGAATCTCAAATAGCGGTTTCA  6735
             |||| || ||| ||||| | || ||||| || ||||| ||  | || ||||  ||||| |
Sbjct  3896  TAAG-GATCTATGGGAATTGGGGTCAGAGTCTCCTTTAAGGGTGTCGAATAAGGGTTTTA  3838

Query  6736  GGTCTCCAGTAGTTAAGCCCAAAGAAGGACGCAGCCAATTAATGTCCCCCAACAATTTTT  6795
              |||||||||||| |     | | | || |  |||||||| ||||| || || | |||||
Sbjct  3837  AGTCTCCAGTAGTGAGTTTTAGATATGGTCTGAGCCAATTGATGTCTCCTAAAAGTTTTT  3778

Query  6796  GAAAATCATTAAGAGATTTTAGGTGATCTTTTCTGAGCTCTATTTTTTGTGGAGCAAAGT  6855
             | |||||||||||||  | ||  | |||||| |  |   ||  ||||||   ||  |  |
Sbjct  3777  GGAAATCATTAAGAGTCTGTAATTTATCTTTACGAATGACTGCTTTTTGATTAGTGATTT  3718

Query  6856  ACTGAGTGAATAACTGAAAA-CCTAAATAGGCATAAGGCTCACTCCTTTGAATTTTTTCA  6914
                ||   | ||| |  ||| |||||||| |  || || ||      ||||| |||||| 
Sbjct  3717  TAGGACC-ATTAAGTTCAAATCCTAAATATGTGTAGGGATCTTGTAATTGAACTTTTTCT  3659

Query  6915  GGAGCAATAACAAGGCC---TGCGGTAAAAAGGTTCTCTTTTATGT-TTG--CAAAGCAA  6968
             || || |||   |  ||   ||| || ||      ||||| | ||  |||  ||||||| 
Sbjct  3658  GGGGCTATATGTAACCCAGCTGCAGTCAA------CTCTTGTTTGAGTTGATCAAAGCAT  3605

Query  6969  GCCAACAACATTCCTTCC-TGTTTGCAGGCCAACAGAATGTCATCCATATAATGAATGAT  7027
               ||| ||| |    ||| | ||| |  || |  || ||||||||||| ||||| || ||
Sbjct  3604  TGCAA-AACTTGTTGTCCATCTTTACCAGCTATTAGGATGTCATCCATGTAATGTATAAT  3546

Query  7028  GTAAACAGAAGGGAACTGTCTT--CTAGTCTCCACTATTGCTTCACCAACAAACTTTTGA  7085
              ||  ||   |    | | | |  |||  ||    ||| |||    | ||| | ||||||
Sbjct  3545  ATA--CATTTGTTTCCAGGCATGTCTAACCTTATGTATGGCTGTGGCCACATATTTTTGA  3488

Query  7086  CACAGGGTGGGGCTATTTGCCATGCCCTGAGGAAGAACCTGCCACTGATACCGTTTCATG  7145
             || | ||| || || || ||||| || || || | ||||| ||||||| | |||| ||| 
Sbjct  3487  CATAAGGTAGGACTGTTGGCCATACCTTGTGGTAAAACCTTCCACTGAAAACGTTGCATA  3428

Query  7146  GGCTCTTGGAAATTCGGACTTGGGATACTGAAAGCAAATCTTTTACAATCTTGGGGATGA  7205
             || ||||  ||||| |    ||| |  ||||| |||||||||||    ||    ||||||
Sbjct  3427  GGTTCTTTAAAATTTGTGGATGGTAGGCTGAAGGCAAATCTTTTTTGGTCACTAGGATGA  3368

Query  7206  AGCAATATATTATAAAAACAATCTTTTAAATCCAGCACTATCTTATAAGTATCCTTA-GG  7264
             ||    |||  | | |||||||| || | ||| |  | ||| |||  | || ||||  ||
Sbjct  3367  AGGGGAATAGAAAAGAAACAATCCTTGAGATCAATAATTATTTTAAGA-TACCCTTGTGG  3309

Query  7265  AATGGCAGAAGGATGAGGCAACCCTGGCTGCAGGGCGCCCATAATCTCCATAGTTTCATT  7324
              || ||    ||    || || || || || |  || ||||| |   |||||||  ||||
Sbjct  3308  GATAGCCACCGGGGAGGGTAATCCAGGTTGTAAAGCTCCCATTAATACCATAGTGGCATT  3249

Query  7325  AACCTTTCTCAAATCTTGTAACAACCTCCATTTTCCAGACTTCTTTTTGATTACAAAAAT  7384
             |||   ||  ||||||||||| | ||||||||| ||||| |||||||| || ||||| ||
Sbjct  3248  AACGGCTCGTAAATCTTGTAAGAGCCTCCATTTACCAGATTTCTTTTTTATAACAAATAT  3189

Query  7385  AGGTGAATTCCAGGGGGAGGTAGACTCAACCACATGGCCTTTCTCAAGCTGCTCCTGTAC  7444
              || |  |||||||| ||  ||   |||   | ||| |||  ||| | ||| || || ||
Sbjct  3188  GGGAGTGTTCCAGGGAGAACTACTTTCAGTAATATGTCCTGCCTCTAACTGTTCTTGCAC  3129

Query  7445  AAGCGCTTGTGCGGCCGATATCTTTTCCTGCGTAAGGGGCCATTGATCTATCCACACAGG  7504
              | |  ||| || || |  |  || || |  || |  ||||| ||||| | ||| |||||
Sbjct  3128  TAACTGTTGGGCAGCAGCAAGTTTGTCATTGGTTAATGGCCACTGATCAACCCAGACAGG  3069

Query  7505  TGTATCTGTTTTCCA  7519
             |   |||| ||||||
Sbjct  3068  TTCGTCTGATTTCCA  3054


 Score = 50.0 bits (54),  Expect = 0.001
 Identities = 78/107 (73%), Gaps = 10/107 (9%)
 Strand=Plus/Minus

Query  10812  GTGTTCTTCACTGAATCCCC-CGTGTTCAGGCCCCACGTTGGGCGCCAATTGCGGCCGAC  10870
              || ||| ||||  ||| ||| ||| | ||| |||||||||||||||||| ||   |||||
Sbjct  169    GTCTTCCTCACGAAATTCCCTCGTATCCAG-CCCCACGTTGGGCGCCAACTG-TCCCGAC  112

Query  10871  CAGCAGCCACGAATCAAC--GCGGATCCTGAAAGGGGGAGTGGGAAT  10915
              | ||      | ||||||    ||| |||| | | ||||||||||||
Sbjct  111    CCGC-----GGGATCAACAGTAGGAACCTGGAGGAGGGAGTGGGAAT  70


 Score = 45.5 bits (49),  Expect = 0.059
 Identities = 61/83 (73%), Gaps = 8/83 (10%)
 Strand=Plus/Minus

Query  10835  GTTCAGGCCCCACGTTGGGCGCCAATTGCGGCCGACCAGCAGCCACGAATCAAC--GCGG  10892
              ||||  ||||||||||||||||||| ||   |||||| ||      | ||||||    ||
Sbjct  8313   GTTCGTGCCCCACGTTGGGCGCCAACTG-TCCCGACCCGC-----GGGATCAACAGTAGG  8260

Query  10893  ATCCTGAAAGGGGGAGTGGGAAT  10915
              | |||| | | ||||||||||||
Sbjct  8259   AACCTGGAGGAGGGAGTGGGAAT  8237


>NC_001503.1 Mouse mammary tumor virus, complete genome
Length=8805

 Score = 162 bits (179),  Expect = 3e-37
 Identities = 553/844 (66%), Gaps = 26/844 (3%)
 Strand=Plus/Minus

Query  6696  GGATCAGAATCCCCTTTTAGAATCTCAAATAGCGGTTTCAGGTCTCCAGTAGTTAAGCCC  6755
             |||| |||||| || || ||||| ||||| || ||||| |  ||||| ||||||||    
Sbjct  3759  GGATTAGAATCTCCATTAAGAATTTCAAAGAGAGGTTTTAACTCTCCCGTAGTTAATTTT  3700

Query  6756  AAAGAAGGACGCAGCCAATTAATGTCCCCCAACAATTTTTGAAAATCATTAAGAGATTTT  6815
             ||  ||||||| | ||||||||| |  || || |  ||||| |||||||| |  | | ||
Sbjct  3699  AAGAAAGGACGTATCCAATTAATATTTCCTAATAGCTTTTGGAAATCATTTAAGGTTCTT  3640

Query  6816  AGGTGATCTTTTCTGAGCTCTATTTTTTGTGGAGCAAAGTACTGAG--TGAATAACTGAA  6873
             |  | |||| | || | || || ||||||   ||  |   | | |   || |||  ||| 
Sbjct  3639  AATTTATCTGTCCTAATCTGTAATTTTTGATAAGACACTGAATCACCCTGTATA--TGAG  3582

Query  6874  AACCTAAATA---GGCATAAGGCTCACTCCTTTGAATTTTTTCAGGAGCAATAACAAGGC  6930
               || |||||   |  || |   |||    ||||||| || || |  |  |  |||||||
Sbjct  3581  TTCCCAAATATTTGAGATTA---TCATATTTTTGAATCTTCTCTGTGGATACTACAAGGC  3525

Query  6931  CTGCGGTAAAAAGGTTCTCTTTTATGTTTGCAAAGCAAGCCAACAACATTCCTTCCTGTT  6990
             |     |   ||||  || | | |||   | || | |   || | ||| |   || || |
Sbjct  3524  CATGTTTGTTAAGGGCCTGTATCATGGAAGTAA-GTATTTCATCGACAATGGATCTTGAT  3466

Query  6991  TGCAG-GCCAACAGAATGTCATCCATATAATGAATGATGTAA-ACAGAAGGGAACTGTC-  7047
              |  | ||||| |||||||||||||| ||||| |  || ||  |     || |  | || 
Sbjct  3465  GGGTGTGCCAAAAGAATGTCATCCATGTAATGCACAATATATGAGTCTTGGTATTTATCC  3406

Query  7048  -TTCTAGTCTCCACTATTGCTTCACCAACAAACTTTTGACACAGGGTGGGGCTATTTGCC  7106
              ||  ||||   | ||| ||||   | ||||| |||||||| |  || |||||||||  |
Sbjct  3405  CTTACAGTC---AATATAGCTTTGTCCACAAATTTTTGACATAAAGTAGGGCTATTTTTC  3349

Query  7107  ATGCCCTGAGGAAGAACCTGCCACTGATACCGTTTCAT--GGGCTCTTGGAAATTCGGAC  7164
             || ||||| || | ||| | ||| ||  | | ||| ||  || |||||  ||||| ||  
Sbjct  3348  ATACCCTGGGGCAAAACTTTCCATTGGAATC-TTTGATAAGGTCTCTTA-AAATTAGGGG  3291

Query  7165  TTGGGATACTGAAAGCAAATCTTTTACAATCTTGGGGATGAAGCAATATATTATAAAAAC  7224
               || | ||| ||||||||||||||||||||||  ||||| ||   ||||||| |||| |
Sbjct  3290  AGGGCACACTAAAAGCAAATCTTTTACAATCTTCAGGATGCAGTTTTATATTAAAAAAGC  3231

Query  7225  AATCTTTTAAATCCAGCACTATCTTATAAGTATCC-TTAGGAATGGCAGAAGGATGAGGC  7283
             |||||| || ||| |  |  || |  |    |||| ||||| |  ||   |||    |||
Sbjct  3230  AATCTTGTAGATCTATTATGAT-TATTTCCCATCCTTTAGGGACTGCTACAGGGGACGGC  3172

Query  7284  AACCCTGGCTGCAGGGCGCCCATAATCTCCATAGTTTCATTAACCTTTCTCAAATCTTGT  7343
             || || || || |  || ||||||   | ||| ||  |||||||    |  |  ||||||
Sbjct  3171  AAGCCGGGTTGTAATGCTCCCATATCGTGCATTGTAGCATTAACTGCACGTAGGTCTTGT  3112

Query  7344  AACAACCTCCATTTTCCAGACTTCTTTTTGATTACAAAAATAGGTGAATTCCAGGGGGAG  7403
             ||||  ||||||||||| ||||||||||| || ||||||| ||| | |||||| |||   
Sbjct  3111  AACAGTCTCCATTTTCCTGACTTCTTTTTAATGACAAAAACAGGCGTATTCCAAGGGCTA  3052

Query  7404  GTAGACTCAACCACATGGCCTTTCTCAAGCTGCTCCTGT-ACAAGCGCTTGTGCGGCCGA  7462
              |   |||  | |  |||||    |  |  || | |||| || | |  ||||   |||  
Sbjct  3051  TTGCTCTCTTCTAAGTGGCCCAGTTGTAATTG-TTCTGTCACTAACTGTTGTAAAGCCTG  2993

Query  7463  TATCTTTTCCTGCGTAAGGGGCCATTGATCTATCCACACAGGTGTATCTGTTTTCCAAAT  7522
             || |||||| ||  |||||||||||||||  | ||| |||||    ||||  ||||||  
Sbjct  2992  TAACTTTTCTTGTTTAAGGGGCCATTGATTAAGCCATACAGGCTGGTCTGACTTCCAAGA  2933

Query  7523  TATT  7526
             ||||
Sbjct  2932  TATT  2929


 Score = 86.0 bits (94),  Expect = 2e-14
 Identities = 234/346 (68%), Gaps = 12/346 (3%)
 Strand=Plus/Minus

Query  5583  ACATGGACATATTTTAATTTTCCAAACTCCGGTATATGAGTTACATCCATTTGCCAGAGA  5642
             ||||| |||||||||||||||||||| || |  | |||||| |||||||||||||| |||
Sbjct  4857  ACATGTACATATTTTAATTTTCCAAATTCTGAAACATGAGTAACATCCATTTGCCATAGA  4798

Query  5643  TCATTGGGGC-GCAGGCCTCGAGGATTAACTCCATAATGAGGTACAGGCTGTAAATGTGA  5701
              | | |||||   ||||| |  || || || ||  | || ||  |  ||    | |  | 
Sbjct  4797  AC-TCGGGGCTTAAGGCCCCTGGGGTTTACCCCTAATTGCGGCGCGTGCCCCCAGTCGGG  4739

Query  5702  ACAATCAGGACATTGTTTTACTATCTGCCGCGCAGCTTCTCTGGGGATTTTATATTGCAA  5761
              ||||  ||||||  ||||||||| |  |||||   ||| |  | ||| | | | || ||
Sbjct  4738  GCAATTGGGACATAATTTTACTATTTCTCGCGCTTGTTCACGAGTGATGTGAAACTGAAA  4679

Query  5762  TCTGAG-GCTCTGGCTGTTTAAATGATGTAGGCTATGAGCCTT-TTGTGCCTTTTCTATT  5819
              || || ||   |||  |||  |||||||||    || || || ||| ||    ||||  
Sbjct  4678  CCTAAGCGCCGCGGC-ATTTTGATGATGTAGTGCGTG-GCTTTCTTGAGCTGACTCTA-A  4622

Query  5820  TGAGTTAAGGCAATAAGCTGTGTGGCAGAATCTGCAGCTTGATTACCGGCTGCTAAGGGA  5879
              | | | ||  |||   || |||   ||||||||||     ||| ||   ||| || |||
Sbjct  4621  AGCGGTCAG--AAT--TCT-TGTTAAAGAATCTGCATAGGCATTTCCCTGTGCCAAAGGA  4567

Query  5880  CCTGGAAGATTAGAGTGAGCTCTAATATGACCAATGTAAAATTTTT  5925
             || |||||   || |||  |||| ||||||||||||||||||||||
Sbjct  4566  CCGGGAAGTCCAGTGTGTCCTCTGATATGACCAATGTAAAATTTTT  4521


 Score = 68.9 bits (75),  Expect = 5e-09
 Identities = 80/107 (75%), Gaps = 6/107 (6%)
 Strand=Plus/Minus

Query  5069  TTCTGCATCCTGTGGAAAAACACAAACATGCCCTCG---GCCCCATATGAGGACTGGATC  5125
             ||| ||||||||||||||||||||| |||  |||||   | |   ||| |||||   |||
Sbjct  5371  TTCGGCATCCTGTGGAAAAACACAAGCATAGCCTCGTCCGGCTGTTATTAGGAC---ATC  5315

Query  5126  TGGGCCTTGCCAAGAGCCTGTAAGTGGGTCTTTCCATTTGAACAAAG  5172
              || |||| ||| || ||||| ||  ||||||||||  ||| || ||
Sbjct  5314  GGGTCCTTTCCAGGACCCTGTGAGAAGGTCTTTCCACATGACCATAG  5268


 Score = 43.7 bits (47),  Expect = 0.21
 Identities = 52/71 (73%), Gaps = 0/71 (0%)
 Strand=Plus/Minus

Query  8527  GGATTTCCATCTTTGTCTATCTTAGATTTGCATTCATTGGCCCAATGCTTTCCTCTCCTA  8586
             ||||| ||||||||||| |  |||||||| || ||| |   ||| || |  ||| || ||
Sbjct  2042  GGATTCCCATCTTTGTCAAATTTAGATTTACACTCACTCTTCCAGTGATAGCCTTTCTTA  1983

Query  8587  CACTTTGGGCA  8597
             ||  | |||||
Sbjct  1982  CATCTGGGGCA  1972


 Score = 40.1 bits (43),  Expect = 2.5
 Identities = 38/49 (78%), Gaps = 0/49 (0%)
 Strand=Plus/Minus

Query  4923  CCCATACAGCAGGGTGGAGGATTGGTGGATCAGGTACATAGGCCCAATA  4971
             ||||| |  | || ||||| || ||||| | |||||  |||||||||||
Sbjct  5712  CCCATCCCACGGGATGGAGAATAGGTGGTTTAGGTAGGTAGGCCCAATA  5664


>AF033807.1 Mouse mammary tumor virus complete proviral genome
Length=8805

 Score = 162 bits (179),  Expect = 3e-37
 Identities = 553/844 (66%), Gaps = 26/844 (3%)
 Strand=Plus/Minus

Query  6696  GGATCAGAATCCCCTTTTAGAATCTCAAATAGCGGTTTCAGGTCTCCAGTAGTTAAGCCC  6755
             |||| |||||| || || ||||| ||||| || ||||| |  ||||| ||||||||    
Sbjct  3759  GGATTAGAATCTCCATTAAGAATTTCAAAGAGAGGTTTTAACTCTCCCGTAGTTAATTTT  3700

Query  6756  AAAGAAGGACGCAGCCAATTAATGTCCCCCAACAATTTTTGAAAATCATTAAGAGATTTT  6815
             ||  ||||||| | ||||||||| |  || || |  ||||| |||||||| |  | | ||
Sbjct  3699  AAGAAAGGACGTATCCAATTAATATTTCCTAATAGCTTTTGGAAATCATTTAAGGTTCTT  3640

Query  6816  AGGTGATCTTTTCTGAGCTCTATTTTTTGTGGAGCAAAGTACTGAG--TGAATAACTGAA  6873
             |  | |||| | || | || || ||||||   ||  |   | | |   || |||  ||| 
Sbjct  3639  AATTTATCTGTCCTAATCTGTAATTTTTGATAAGACACTGAATCACCCTGTATA--TGAG  3582

Query  6874  AACCTAAATA---GGCATAAGGCTCACTCCTTTGAATTTTTTCAGGAGCAATAACAAGGC  6930
               || |||||   |  || |   |||    ||||||| || || |  |  |  |||||||
Sbjct  3581  TTCCCAAATATTTGAGATTA---TCATATTTTTGAATCTTCTCTGTGGATACTACAAGGC  3525

Query  6931  CTGCGGTAAAAAGGTTCTCTTTTATGTTTGCAAAGCAAGCCAACAACATTCCTTCCTGTT  6990
             |     |   ||||  || | | |||   | || | |   || | ||| |   || || |
Sbjct  3524  CATGTTTGTTAAGGGCCTGTATCATGGAAGTAA-GTATTTCATCGACAATGGATCTTGAT  3466

Query  6991  TGCAG-GCCAACAGAATGTCATCCATATAATGAATGATGTAA-ACAGAAGGGAACTGTC-  7047
              |  | ||||| |||||||||||||| ||||| |  || ||  |     || |  | || 
Sbjct  3465  GGGTGTGCCAAAAGAATGTCATCCATGTAATGCACAATATATGAGTCTTGGTATTTATCC  3406

Query  7048  -TTCTAGTCTCCACTATTGCTTCACCAACAAACTTTTGACACAGGGTGGGGCTATTTGCC  7106
              ||  ||||   | ||| ||||   | ||||| |||||||| |  || |||||||||  |
Sbjct  3405  CTTACAGTC---AATATAGCTTTGTCCACAAATTTTTGACATAAAGTAGGGCTATTTTTC  3349

Query  7107  ATGCCCTGAGGAAGAACCTGCCACTGATACCGTTTCAT--GGGCTCTTGGAAATTCGGAC  7164
             || ||||| || | ||| | ||| ||  | | ||| ||  || |||||  ||||| ||  
Sbjct  3348  ATACCCTGGGGCAAAACTTTCCATTGGAATC-TTTGATAAGGTCTCTTA-AAATTAGGGG  3291

Query  7165  TTGGGATACTGAAAGCAAATCTTTTACAATCTTGGGGATGAAGCAATATATTATAAAAAC  7224
               || | ||| ||||||||||||||||||||||  ||||| ||   ||||||| |||| |
Sbjct  3290  AGGGCACACTAAAAGCAAATCTTTTACAATCTTCAGGATGCAGTTTTATATTAAAAAAGC  3231

Query  7225  AATCTTTTAAATCCAGCACTATCTTATAAGTATCC-TTAGGAATGGCAGAAGGATGAGGC  7283
             |||||| || ||| |  |  || |  |    |||| ||||| |  ||   |||    |||
Sbjct  3230  AATCTTGTAGATCTATTATGAT-TATTTCCCATCCTTTAGGGACTGCTACAGGGGACGGC  3172

Query  7284  AACCCTGGCTGCAGGGCGCCCATAATCTCCATAGTTTCATTAACCTTTCTCAAATCTTGT  7343
             || || || || |  || ||||||   | ||| ||  |||||||    |  |  ||||||
Sbjct  3171  AAGCCGGGTTGTAATGCTCCCATATCGTGCATTGTAGCATTAACTGCACGTAGGTCTTGT  3112

Query  7344  AACAACCTCCATTTTCCAGACTTCTTTTTGATTACAAAAATAGGTGAATTCCAGGGGGAG  7403
             ||||  ||||||||||| ||||||||||| || ||||||| ||| | |||||| |||   
Sbjct  3111  AACAGTCTCCATTTTCCTGACTTCTTTTTAATGACAAAAACAGGCGTATTCCAAGGGCTA  3052

Query  7404  GTAGACTCAACCACATGGCCTTTCTCAAGCTGCTCCTGT-ACAAGCGCTTGTGCGGCCGA  7462
              |   |||  | |  |||||    |  |  || | |||| || | |  ||||   |||  
Sbjct  3051  TTGCTCTCTTCTAAGTGGCCCAGTTGTAATTG-TTCTGTCACTAACTGTTGTAAAGCCTG  2993

Query  7463  TATCTTTTCCTGCGTAAGGGGCCATTGATCTATCCACACAGGTGTATCTGTTTTCCAAAT  7522
             || |||||| ||  |||||||||||||||  | ||| |||||    ||||  ||||||  
Sbjct  2992  TAACTTTTCTTGTTTAAGGGGCCATTGATTAAGCCATACAGGCTGGTCTGACTTCCAAGA  2933

Query  7523  TATT  7526
             ||||
Sbjct  2932  TATT  2929


 Score = 86.0 bits (94),  Expect = 2e-14
 Identities = 234/346 (68%), Gaps = 12/346 (3%)
 Strand=Plus/Minus

Query  5583  ACATGGACATATTTTAATTTTCCAAACTCCGGTATATGAGTTACATCCATTTGCCAGAGA  5642
             ||||| |||||||||||||||||||| || |  | |||||| |||||||||||||| |||
Sbjct  4857  ACATGTACATATTTTAATTTTCCAAATTCTGAAACATGAGTAACATCCATTTGCCATAGA  4798

Query  5643  TCATTGGGGC-GCAGGCCTCGAGGATTAACTCCATAATGAGGTACAGGCTGTAAATGTGA  5701
              | | |||||   ||||| |  || || || ||  | || ||  |  ||    | |  | 
Sbjct  4797  AC-TCGGGGCTTAAGGCCCCTGGGGTTTACCCCTAATTGCGGCGCGTGCCCCCAGTCGGG  4739

Query  5702  ACAATCAGGACATTGTTTTACTATCTGCCGCGCAGCTTCTCTGGGGATTTTATATTGCAA  5761
              ||||  ||||||  ||||||||| |  |||||   ||| |  | ||| | | | || ||
Sbjct  4738  GCAATTGGGACATAATTTTACTATTTCTCGCGCTTGTTCACGAGTGATGTGAAACTGAAA  4679

Query  5762  TCTGAG-GCTCTGGCTGTTTAAATGATGTAGGCTATGAGCCTT-TTGTGCCTTTTCTATT  5819
              || || ||   |||  |||  |||||||||    || || || ||| ||    ||||  
Sbjct  4678  CCTAAGCGCCGCGGC-ATTTTGATGATGTAGTGCGTG-GCTTTCTTGAGCTGACTCTA-A  4622

Query  5820  TGAGTTAAGGCAATAAGCTGTGTGGCAGAATCTGCAGCTTGATTACCGGCTGCTAAGGGA  5879
              | | | ||  |||   || |||   ||||||||||     ||| ||   ||| || |||
Sbjct  4621  AGCGGTCAG--AAT--TCT-TGTTAAAGAATCTGCATAGGCATTTCCCTGTGCCAAAGGA  4567

Query  5880  CCTGGAAGATTAGAGTGAGCTCTAATATGACCAATGTAAAATTTTT  5925
             || |||||   || |||  |||| ||||||||||||||||||||||
Sbjct  4566  CCGGGAAGTCCAGTGTGTCCTCTGATATGACCAATGTAAAATTTTT  4521


 Score = 68.9 bits (75),  Expect = 5e-09
 Identities = 80/107 (75%), Gaps = 6/107 (6%)
 Strand=Plus/Minus

Query  5069  TTCTGCATCCTGTGGAAAAACACAAACATGCCCTCG---GCCCCATATGAGGACTGGATC  5125
             ||| ||||||||||||||||||||| |||  |||||   | |   ||| |||||   |||
Sbjct  5371  TTCGGCATCCTGTGGAAAAACACAAGCATAGCCTCGTCCGGCTGTTATTAGGAC---ATC  5315

Query  5126  TGGGCCTTGCCAAGAGCCTGTAAGTGGGTCTTTCCATTTGAACAAAG  5172
              || |||| ||| || ||||| ||  ||||||||||  ||| || ||
Sbjct  5314  GGGTCCTTTCCAGGACCCTGTGAGAAGGTCTTTCCACATGACCATAG  5268


 Score = 43.7 bits (47),  Expect = 0.21
 Identities = 52/71 (73%), Gaps = 0/71 (0%)
 Strand=Plus/Minus

Query  8527  GGATTTCCATCTTTGTCTATCTTAGATTTGCATTCATTGGCCCAATGCTTTCCTCTCCTA  8586
             ||||| ||||||||||| |  |||||||| || ||| |   ||| || |  ||| || ||
Sbjct  2042  GGATTCCCATCTTTGTCAAATTTAGATTTACACTCACTCTTCCAGTGATAGCCTTTCTTA  1983

Query  8587  CACTTTGGGCA  8597
             ||  | |||||
Sbjct  1982  CATCTGGGGCA  1972


 Score = 40.1 bits (43),  Expect = 2.5
 Identities = 38/49 (78%), Gaps = 0/49 (0%)
 Strand=Plus/Minus

Query  4923  CCCATACAGCAGGGTGGAGGATTGGTGGATCAGGTACATAGGCCCAATA  4971
             ||||| |  | || ||||| || ||||| | |||||  |||||||||||
Sbjct  5712  CCCATCCCACGGGATGGAGAATAGGTGGTTTAGGTAGGTAGGCCCAATA  5664


>NC_029852.1 Bovine retrovirus CH15 putative group-specific antigen, 
putative protease, putative viral DNA polymerase, and 
putative envelope protein genes, complete cds
Length=7470

 Score = 118 bits (130),  Expect = 3e-24
 Identities = 272/403 (67%), Gaps = 9/403 (2%)
 Strand=Plus/Minus

Query  5299  CCCCCttttttattttttgtaaaatatt-ttttAATGTGCCATGAGTGCGTTCAACAATC  5357
             ||| ||| |||| ||||| ||   |||  |||||| |||||||| |  | ||| | ||| 
Sbjct  4761  CCCTCTTCTTTAATTTTTTTATG-TATAATTTTAAAGTGCCATGTGCTCTTTCTATAATA  4703

Query  5358  CCTTGCCCCTGTGGATTGTAAGGAATGCCAGTAACATGATTAATGAAAAATTGTTGGCAA  5417
              |||| || |||||||| ||    || || |||| ||||| |||     |||||    ||
Sbjct  4702  GCTTGTCCTTGTGGATTATATTCGATTCCTGTAATATGATGAATTTTGTATTGTGTTAAA  4643

Query  5418  AACAAGGCAAATTTTTTGCTGGTATAACCTGAGCCATTGTCTGTTTTAAGTTTTTTAGGA  5477
             ||      |||||| || || | |||| ||| ||| || |||||||| |   ||| ||||
Sbjct  4642  AAGCGTTTAAATTTATTACTTGAATAAGCTGGGCCGTTATCTGTTTTTATAGTTTGAGGA  4583

Query  5478  GTTCCAATCATGGCAAAAGCGGCAAGACAATGTCTAATGACATGAGACGTAGCTTCTCCT  5537
              | || | ||  ||||||    | | |  |||   ||| |||||      || |||||| 
Sbjct  4582  ATACCCAGCACAGCAAAACTCTCCAAAAGATGGGCAATAACATGTTTAACAGTTTCTCCA  4523

Query  5538  GATTGAACTGTAGCTACCACA--AAGCCAGAGAACGTATCTATGGCGACATGGACATATT  5595
               |||    |||||  ||| |  || | |||  | ||||| ||  | ||||| ||||| |
Sbjct  4522  CCTTGGGGGGTAGC--CCAAATGAATCTAGAATAAGTATCGATAACAACATGTACATACT  4465

Query  5596  TTAATTTTCCAAACTCCGGTATATGAGTTACATCCATTTGCCAGAGATCATTGGGGCGCA  5655
             |||| | ||||||||| || ||||| || |||||||||||||| | | |||  ||   ||
Sbjct  4464  TTAAATGTCCAAACTCAGGGATATGGGTAACATCCATTTGCCACAAAGCATCAGGTGCCA  4405

Query  5656  GGCCTCGAGGATTAACTCCATAATGAGGTACAGGCTGTAAATG  5698
               || || |||||||| || || ||| ||||  |  |||||||
Sbjct  4404  ATCCGCGGGGATTAAC-CCCTATTGATGTAC--GTCGTAAATG  4365


 Score = 75.2 bits (82),  Expect = 3e-11
 Identities = 162/240 (68%), Gaps = 2/240 (1%)
 Strand=Plus/Minus

Query  7281  GGCAACCCTGGCTGCAGGGCGCCCATAATCTCCATAGTTTCATTAACCTTTCTCAAATCT  7340
             ||||| || ||||| |  || ||||||     |||||   |||| ||   ||| | ||||
Sbjct  2806  GGCAAACCAGGCTGTAAAGCTCCCATAGGAAACATAGAAGCATTTACAGCTCTAAGATCT  2747

Query  7341  TGTAACAAC-CTCCATTTTCCAGACTTCTTTTTGATTACAAAAATAGGTGAATTCCAGGG  7399
              ||||  |  | ||||||||| ||||||||    || ||||||||||| |||||||| ||
Sbjct  2746  -GTAAGTAGACGCCATTTTCCTGACTTCTTGCGAATAACAAAAATAGGAGAATTCCAAGG  2688

Query  7400  GGAGGTAGACTCAACCACATGGCCTTTCTCAAGCTGCTCCTGTACAAGCGCTTGTGCGGC  7459
             ||| |||||     | | ||| || || |  |  || || | ||| | | | |  || ||
Sbjct  2687  GGAAGTAGAAGTTTCTATATGACCCTTTTGTAATTGTTCTTCTACTAACTCCTCAGCAGC  2628

Query  7460  CGATATCTTTTCCTGCGTAAGGGGCCATTGATCTATCCACACAGGTGTATCTGTTTTCCA  7519
                 | ||||||    || | ||||||||| |||||||| | ||||  ||  | ||||||
Sbjct  2627  TTGCAGCTTTTCTCTTGTTAAGGGCCATTGTTCTATCCAAATAGGTTCATTAGATTTCCA  2568


 Score = 69.8 bits (76),  Expect = 1e-09
 Identities = 125/175 (71%), Gaps = 6/175 (3%)
 Strand=Plus/Minus

Query  6753  CCCAAAGAAGGACGCAGCCAATTAATGTCCCCCAACAATTTTTGAAAATCATTAAGAGAT  6812
             || || ||||| || | ||||||||| || ||||| |||||||| |||||||| |  | |
Sbjct  3334  CCTAATGAAGGGCGTAACCAATTAATATCGCCCAATAATTTTTGGAAATCATTTAAGGTT  3275

Query  6813  TTTAGGTGATCTTTTCTGA-GCTCTATTTTTTGTGGAGCAAA-GTACTGAGTGAATAACT  6870
             || || |  |||  || || | || |||||||| |||  ||  ||  |  | || || | 
Sbjct  3274  TTCAGATTGTCTCGTCGGATGGTC-ATTTTTTGAGGATGAACTGTGGTCCGAGA-TACCA  3217

Query  6871  GAAAACCTAAATAGGCA-TAAGGCTCACTCCTTTGAATTTTTTCAGGAGCAATAA  6924
              ||| ||||||||   | ||| | ||   |  ||||||||| |||||||||||||
Sbjct  3216  CAAATCCTAAATAATGACTAATG-TCTTCCAATTGAATTTTCTCAGGAGCAATAA  3163


>KU720628.1 Bovine retrovirus CH15 putative group-specific antigen, 
putative protease, putative viral DNA polymerase, and 
putative envelope protein genes, complete cds
Length=7470

 Score = 118 bits (130),  Expect = 3e-24
 Identities = 272/403 (67%), Gaps = 9/403 (2%)
 Strand=Plus/Minus

Query  5299  CCCCCttttttattttttgtaaaatatt-ttttAATGTGCCATGAGTGCGTTCAACAATC  5357
             ||| ||| |||| ||||| ||   |||  |||||| |||||||| |  | ||| | ||| 
Sbjct  4761  CCCTCTTCTTTAATTTTTTTATG-TATAATTTTAAAGTGCCATGTGCTCTTTCTATAATA  4703

Query  5358  CCTTGCCCCTGTGGATTGTAAGGAATGCCAGTAACATGATTAATGAAAAATTGTTGGCAA  5417
              |||| || |||||||| ||    || || |||| ||||| |||     |||||    ||
Sbjct  4702  GCTTGTCCTTGTGGATTATATTCGATTCCTGTAATATGATGAATTTTGTATTGTGTTAAA  4643

Query  5418  AACAAGGCAAATTTTTTGCTGGTATAACCTGAGCCATTGTCTGTTTTAAGTTTTTTAGGA  5477
             ||      |||||| || || | |||| ||| ||| || |||||||| |   ||| ||||
Sbjct  4642  AAGCGTTTAAATTTATTACTTGAATAAGCTGGGCCGTTATCTGTTTTTATAGTTTGAGGA  4583

Query  5478  GTTCCAATCATGGCAAAAGCGGCAAGACAATGTCTAATGACATGAGACGTAGCTTCTCCT  5537
              | || | ||  ||||||    | | |  |||   ||| |||||      || |||||| 
Sbjct  4582  ATACCCAGCACAGCAAAACTCTCCAAAAGATGGGCAATAACATGTTTAACAGTTTCTCCA  4523

Query  5538  GATTGAACTGTAGCTACCACA--AAGCCAGAGAACGTATCTATGGCGACATGGACATATT  5595
               |||    |||||  ||| |  || | |||  | ||||| ||  | ||||| ||||| |
Sbjct  4522  CCTTGGGGGGTAGC--CCAAATGAATCTAGAATAAGTATCGATAACAACATGTACATACT  4465

Query  5596  TTAATTTTCCAAACTCCGGTATATGAGTTACATCCATTTGCCAGAGATCATTGGGGCGCA  5655
             |||| | ||||||||| || ||||| || |||||||||||||| | | |||  ||   ||
Sbjct  4464  TTAAATGTCCAAACTCAGGGATATGGGTAACATCCATTTGCCACAAAGCATCAGGTGCCA  4405

Query  5656  GGCCTCGAGGATTAACTCCATAATGAGGTACAGGCTGTAAATG  5698
               || || |||||||| || || ||| ||||  |  |||||||
Sbjct  4404  ATCCGCGGGGATTAAC-CCCTATTGATGTAC--GTCGTAAATG  4365


 Score = 75.2 bits (82),  Expect = 3e-11
 Identities = 162/240 (68%), Gaps = 2/240 (1%)
 Strand=Plus/Minus

Query  7281  GGCAACCCTGGCTGCAGGGCGCCCATAATCTCCATAGTTTCATTAACCTTTCTCAAATCT  7340
             ||||| || ||||| |  || ||||||     |||||   |||| ||   ||| | ||||
Sbjct  2806  GGCAAACCAGGCTGTAAAGCTCCCATAGGAAACATAGAAGCATTTACAGCTCTAAGATCT  2747

Query  7341  TGTAACAAC-CTCCATTTTCCAGACTTCTTTTTGATTACAAAAATAGGTGAATTCCAGGG  7399
              ||||  |  | ||||||||| ||||||||    || ||||||||||| |||||||| ||
Sbjct  2746  -GTAAGTAGACGCCATTTTCCTGACTTCTTGCGAATAACAAAAATAGGAGAATTCCAAGG  2688

Query  7400  GGAGGTAGACTCAACCACATGGCCTTTCTCAAGCTGCTCCTGTACAAGCGCTTGTGCGGC  7459
             ||| |||||     | | ||| || || |  |  || || | ||| | | | |  || ||
Sbjct  2687  GGAAGTAGAAGTTTCTATATGACCCTTTTGTAATTGTTCTTCTACTAACTCCTCAGCAGC  2628

Query  7460  CGATATCTTTTCCTGCGTAAGGGGCCATTGATCTATCCACACAGGTGTATCTGTTTTCCA  7519
                 | ||||||    || | ||||||||| |||||||| | ||||  ||  | ||||||
Sbjct  2627  TTGCAGCTTTTCTCTTGTTAAGGGCCATTGTTCTATCCAAATAGGTTCATTAGATTTCCA  2568


 Score = 69.8 bits (76),  Expect = 1e-09
 Identities = 125/175 (71%), Gaps = 6/175 (3%)
 Strand=Plus/Minus

Query  6753  CCCAAAGAAGGACGCAGCCAATTAATGTCCCCCAACAATTTTTGAAAATCATTAAGAGAT  6812
             || || ||||| || | ||||||||| || ||||| |||||||| |||||||| |  | |
Sbjct  3334  CCTAATGAAGGGCGTAACCAATTAATATCGCCCAATAATTTTTGGAAATCATTTAAGGTT  3275

Query  6813  TTTAGGTGATCTTTTCTGA-GCTCTATTTTTTGTGGAGCAAA-GTACTGAGTGAATAACT  6870
             || || |  |||  || || | || |||||||| |||  ||  ||  |  | || || | 
Sbjct  3274  TTCAGATTGTCTCGTCGGATGGTC-ATTTTTTGAGGATGAACTGTGGTCCGAGA-TACCA  3217

Query  6871  GAAAACCTAAATAGGCA-TAAGGCTCACTCCTTTGAATTTTTTCAGGAGCAATAA  6924
              ||| ||||||||   | ||| | ||   |  ||||||||| |||||||||||||
Sbjct  3216  CAAATCCTAAATAATGACTAATG-TCTTCCAATTGAATTTTCTCAGGAGCAATAA  3163


>NC_001514.1 Squirrel monkey retrovirus - HLB, complete genome
Length=8785

 Score = 114 bits (126),  Expect = 4e-23
 Identities = 391/601 (65%), Gaps = 14/601 (2%)
 Strand=Plus/Minus

Query  5324  attttttAATGTGCCATGAGTGCGTTCAACAATCCCTTGCCCCTGTGGATTGTAAGGAAT  5383
             ||||||||||||   |||||  |||||||| |  ||||| ||||| || ||||| || ||
Sbjct  5906  ATTTTTTAATGTTTGATGAGCTCGTTCAACTACTCCTTGACCCTGGGGGTTGTACGGTAT  5847

Query  5384  GCCAGTAACATGATTAATGAAAAATTGTTGGCAAAA--CAAGGCAAATTTTTTGCTGGTA  5441
              ||||||||||| || ||    | || |||||||||  |  ||  || ||||| |  |||
Sbjct  5846  ACCAGTAACATGTTTGATTTGGAGTTTTTGGCAAAAGTCTTGG--AAGTTTTTTCCAGTA  5789

Query  5442  TAACCTGAGCCATTGTCTGTTTTAAGTTTTTTAGGAGTTCCAATCATGGCAAAAGCGGCA  5501
             || || | |||||||||||||||||   | |  ||  |||| ||  | |||| |  |   
Sbjct  5788  TATCCCGGGCCATTGTCTGTTTTAATGGTGTGTGGTTTTCCTATGGTAGCAAGACAGTGG  5729

Query  5502  AGACAATGTCTAATGACATGAGACGTAGCTTCTCCTGATTGAACTGTAGCTACCACAAAG  5561
             | |  |||    || ||||     |  ||||| |||| |||    || ||||  | ||| 
Sbjct  5728  ATAACATGAGATATAACATTTTTTGATGCTTCACCTGTTTGGGGAGTGGCTAAGATAAAA  5669

Query  5562  CCAGAGAACGTATCTATGGCGACATGGACATATTTTAATTTTCCAAACTCCGGTATATGA  5621
             |||   || || || |  |  ||||| ||| |  |   |||||||||    |  | ||||
Sbjct  5668  CCACTAAATGTGTCAACAGTAACATGAACAAACCTCTGTTTTCCAAAAGGAGTAAAATGA  5609

Query  5622  GTTACATCCATTTGCCAGAGATCATTGGGGCGCAGGCCTCGAGGATTAACTCCATAATGA  5681
             || |||||||||||||| |   ||||||||   |  || || || || || |||  ||| 
Sbjct  5608  GTGACATCCATTTGCCAAATGGCATTGGGGACTAAACCACGGGGGTTCACGCCAAGATGG  5549

Query  5682  GGTACAGGCTGTAAATGTGA-ACAATCAGGACATTGTTTTACTATCTGCCGCGCAGCTTC  5740
             ||||||||  ||   |  || ||| |     ||   |||||| || |  |  ||   |||
Sbjct  5548  GGTACAGG-GGTGGCTACGACACACTGTTTGCAAGCTTTTACAATATCTCTGGCTTGTTC  5490

Query  5741  TCTGGGGATTTTATATTGCAATCTGAGGCTCTGGCTGTTTAAATGATGTAGGCTATGAGC  5800
             ||| |  ||||||||  | ||||  ||| | ||    || |  ||||||||| | |||| 
Sbjct  5489  TCTAGTAATTTTATAGAGTAATCGTAGGGTGTGTGCATTGAGGTGATGTAGGGTGTGAG-  5431

Query  5801  CTTTTGT-GCCTTTTCTATT---TGAGTT---AAGGCAATAAGCTGTGTGGCAGAATCTG  5853
             |||  || ||||  | ||||   | | ||   | ||  | || ||||||||||| ||| |
Sbjct  5430  CTTGAGTAGCCTCATGTATTGGGTCACTTATAATGGGGAAAATCTGTGTGGCAGCATCAG  5371

Query  5854  CAGCTTGATTACCGGCTGCTAAGGGACCTGGAAGATTAGAGTGAGCTCTAATATGACCAA  5913
             |      ||| ||  | || | ||| |||||||||||   ||| || | || ||| || |
Sbjct  5370  CTAAGGCATTGCCTTCAGCCAGGGGTCCTGGAAGATTTAGGTGGGCCCGAAGATGTCCGA  5311

Query  5914  T  5914
             |
Sbjct  5310  T  5310


 Score = 105 bits (116),  Expect = 2e-20
 Identities = 498/771 (65%), Gaps = 44/771 (6%)
 Strand=Plus/Minus

Query  6756  AAAGAAGGACGCAGCCAATTAATGTCCCCCAACAATTTTTGAAAATCATTAAGAGATTTT  6815
             ||| | || || ||||| | ||||||||| |  |||||||| ||||| ||||| | ||||
Sbjct  4447  AAATAGGGTCGAAGCCACTGAATGTCCCCGAGTAATTTTTGGAAATCGTTAAGGGTTTTT  4388

Query  6816  AGGTGATCT-TTTCTGAGCTCTATTTTTTGTGGAGCAAAG---TACTGAGTGAATAACTG  6871
             | ||||||  ||| | |||    |     | |||| |||    | ||||  |  ||||| 
Sbjct  4387  AAGTGATCAGTTTTTAAGCAGACTC----GGGGAGTAAATACTTGCTGATGGTGTAACTC  4332

Query  6872  AAAACCTAAATAGGCATAAGGCTCACTCCTTTGAATTTTTTCAGGAGCAATAACAAGGCC  6931
             ||| |||||||| | | | ||||||  |  ||| |  || || ||||||||    || ||
Sbjct  4331  AAATCCTAAATAAGAAAATGGCTCAGACACTTGTACCTTGTCTGGAGCAATTTTTAGTCC  4272

Query  6932  ---TGCGGTAAAA-AGGTTCTCTTTTATGTTTGCAAAGCAAGCCAA--CAACATTCCTTC  6985
                || ||||| | ||| | |     ||||  ||| |||| |||    |  | | |    
Sbjct  4271  ATATGAGGTAAGACAGGATATA----ATGTGAGCATAGCAGGCCTTGGCTGCCT-CGGCG  4217

Query  6986  CTGTTTGCAGGCCAACAGAATGTCATCCATATAATGAATGATGTAAACAGAAGGGAACTG  7045
             ||||   || || |  || ||||||||||||||||| | ||| ||  |    ||  ||||
Sbjct  4216  CTGTCA-CAAGCAAGAAGGATGTCATCCATATAATGGAGGATATAGGCCTCTGGCCACTG  4158

Query  7046  ---TCTT-CTAGTCTCCACTATTGCTTCACCAACAAACTTTTGACACAGGGTGGGGCTAT  7101
                |||| || |      | || ||  || ||||||| ||||| ||||| ||||| || |
Sbjct  4157  GGATCTTACTGGGG----CAATGGCGGCAGCAACAAATTTTTGGCACAGTGTGGGACTGT  4102

Query  7102  TTGCCATGCCCTGAGGAAGAACCTGCCACTGATACCGTTTCATGGGCTCTTGGAAATTCG  7161
             | ||||||||||| || ||||||| ||||||||| ||   ||| ||   |||||| ||  
Sbjct  4101  TGGCCATGCCCTGTGGCAGAACCTTCCACTGATAACGAGGCATAGGACTTTGGAAGTT--  4044

Query  7162  GACTT--GGGATACTGAAAGCAAATCTTTTACAATCTTGGGGATGAAGCAATATATTATA  7219
             || ||  ||||  || || |||||       |  ||||  || || |     ||  || |
Sbjct  4043  GATTTGAGGGACGCTAAAGGCAAAGTAAGGTCTGTCTTCAGGGTGTAAGGGGATGGTAAA  3984

Query  7220  AAAACAATCTTTTAAATCCAGCACTATCTTATAAGTATCCTTA--GGAATGGCAGAAGGA  7277
              |||||||| || |  || |  || || || | | ||   |||  || |||||   ||||
Sbjct  3983  GAAACAATCCTTAAGGTCAATAACAATTTTGTGA-TA-GTTTAGGGGGATGGCTACAGGA  3926

Query  7278  TGAGGCAA-CCCTGGCTGCAGGGCGCCCATAATCTCCATAGTTTCATTAACCTTTCTCAA  7336
              |||| ||  || ||||| ||||| |||||     ||||    | ||||||   ||| | 
Sbjct  3925  -GAGGGAAGACCAGGCTGAAGGGCTCCCATGGGGACCATTACCTTATTAACGGCTCTTAG  3867

Query  7337  ATCTTGTAACAACCTCCATTTTCCAGACTTCTTTTTGATTACAAAAATAGGTGAATTCCA  7396
             ||| ||||| |  | |||  | || || || || || || |  || ||||| | ||||||
Sbjct  3866  ATCCTGTAAAAGACGCCAGCTACCTGATTTTTTCTTAATGATGAATATAGGAGTATTCCA  3807

Query  7397  GGGGGA---GGTAGACTCAACCACATGGCCTTTCTCAAGCTGCTCCTGTACAAGCGCTTG  7453
              || ||    || | ||||   | ||| |||    | ||||| |||||||| | |||   
Sbjct  3806  TGGAGAATTTGTGGGCTCA---ATATGTCCTGCTGCGAGCTGTTCCTGTACTAACGCAAT  3750

Query  7454  TGCGGCCGATATCTTTTCCTGCGTAAGGGGCCATTGATCTATCCACACAGG  7504
              || ||     | || || |  ||||| ||||| ||||| | |||||||||
Sbjct  3749  GGCAGCGAGGGTTTTCTCATATGTAAGTGGCCACTGATCAACCCACACAGG  3699


 Score = 44.6 bits (48),  Expect = 0.059
 Identities = 33/39 (85%), Gaps = 0/39 (0%)
 Strand=Plus/Minus

Query  8484  AGTCGGGGCCTGGGGCTGGCCCCTCACCCAGTTTCCCTG  8522
             ||| ||| ||||||||||||||||   | ||||||||||
Sbjct  2708  AGTGGGGCCCTGGGGCTGGCCCCTGTTCAAGTTTCCCTG  2670


 Score = 44.6 bits (48),  Expect = 0.059
 Identities = 33/39 (85%), Gaps = 0/39 (0%)
 Strand=Plus/Minus

Query  5100  CCTCGGCCCCATATGAGGACTGGATCTGGGCCTTGCCAA  5138
             ||||| |||||||||||||| || || ||||| | ||||
Sbjct  6139  CCTCGCCCCCATATGAGGACAGGGTCAGGGCCCTTCCAA  6101


 Score = 38.3 bits (41),  Expect = 8.7
 Identities = 28/33 (85%), Gaps = 0/33 (0%)
 Strand=Plus/Minus

Query  8018  ATTTCTTGAATCCAATATACATCAGAAGAGCCA  8050
             |||| ||||| ||| || ||||||||||| |||
Sbjct  3183  ATTTGTTGAACCCAGTAGACATCAGAAGACCCA  3151


>M23385.1 Squirrel monkey retrovirus-H, complete genome
Length=8785

 Score = 114 bits (126),  Expect = 4e-23
 Identities = 391/601 (65%), Gaps = 14/601 (2%)
 Strand=Plus/Minus

Query  5324  attttttAATGTGCCATGAGTGCGTTCAACAATCCCTTGCCCCTGTGGATTGTAAGGAAT  5383
             ||||||||||||   |||||  |||||||| |  ||||| ||||| || ||||| || ||
Sbjct  5906  ATTTTTTAATGTTTGATGAGCTCGTTCAACTACTCCTTGACCCTGGGGGTTGTACGGTAT  5847

Query  5384  GCCAGTAACATGATTAATGAAAAATTGTTGGCAAAA--CAAGGCAAATTTTTTGCTGGTA  5441
              ||||||||||| || ||    | || |||||||||  |  ||  || ||||| |  |||
Sbjct  5846  ACCAGTAACATGTTTGATTTGGAGTTTTTGGCAAAAGTCTTGG--AAGTTTTTTCCAGTA  5789

Query  5442  TAACCTGAGCCATTGTCTGTTTTAAGTTTTTTAGGAGTTCCAATCATGGCAAAAGCGGCA  5501
             || || | |||||||||||||||||   | |  ||  |||| ||  | |||| |  |   
Sbjct  5788  TATCCCGGGCCATTGTCTGTTTTAATGGTGTGTGGTTTTCCTATGGTAGCAAGACAGTGG  5729

Query  5502  AGACAATGTCTAATGACATGAGACGTAGCTTCTCCTGATTGAACTGTAGCTACCACAAAG  5561
             | |  |||    || ||||     |  ||||| |||| |||    || ||||  | ||| 
Sbjct  5728  ATAACATGAGATATAACATTTTTTGATGCTTCACCTGTTTGGGGAGTGGCTAAGATAAAA  5669

Query  5562  CCAGAGAACGTATCTATGGCGACATGGACATATTTTAATTTTCCAAACTCCGGTATATGA  5621
             |||   || || || |  |  ||||| ||| |  |   |||||||||    |  | ||||
Sbjct  5668  CCACTAAATGTGTCAACAGTAACATGAACAAACCTCTGTTTTCCAAAAGGAGTAAAATGA  5609

Query  5622  GTTACATCCATTTGCCAGAGATCATTGGGGCGCAGGCCTCGAGGATTAACTCCATAATGA  5681
             || |||||||||||||| |   ||||||||   |  || || || || || |||  ||| 
Sbjct  5608  GTGACATCCATTTGCCAAATGGCATTGGGGACTAAACCACGGGGGTTCACGCCAAGATGG  5549

Query  5682  GGTACAGGCTGTAAATGTGA-ACAATCAGGACATTGTTTTACTATCTGCCGCGCAGCTTC  5740
             ||||||||  ||   |  || ||| |     ||   |||||| || |  |  ||   |||
Sbjct  5548  GGTACAGG-GGTGGCTACGACACACTGTTTGCAAGCTTTTACAATATCTCTGGCTTGTTC  5490

Query  5741  TCTGGGGATTTTATATTGCAATCTGAGGCTCTGGCTGTTTAAATGATGTAGGCTATGAGC  5800
             ||| |  ||||||||  | ||||  ||| | ||    || |  ||||||||| | |||| 
Sbjct  5489  TCTAGTAATTTTATAGAGTAATCGTAGGGTGTGTGCATTGAGGTGATGTAGGGTGTGAG-  5431

Query  5801  CTTTTGT-GCCTTTTCTATT---TGAGTT---AAGGCAATAAGCTGTGTGGCAGAATCTG  5853
             |||  || ||||  | ||||   | | ||   | ||  | || ||||||||||| ||| |
Sbjct  5430  CTTGAGTAGCCTCATGTATTGGGTCACTTATAATGGGGAAAATCTGTGTGGCAGCATCAG  5371

Query  5854  CAGCTTGATTACCGGCTGCTAAGGGACCTGGAAGATTAGAGTGAGCTCTAATATGACCAA  5913
             |      ||| ||  | || | ||| |||||||||||   ||| || | || ||| || |
Sbjct  5370  CTAAGGCATTGCCTTCAGCCAGGGGTCCTGGAAGATTTAGGTGGGCCCGAAGATGTCCGA  5311

Query  5914  T  5914
             |
Sbjct  5310  T  5310


 Score = 105 bits (116),  Expect = 2e-20
 Identities = 498/771 (65%), Gaps = 44/771 (6%)
 Strand=Plus/Minus

Query  6756  AAAGAAGGACGCAGCCAATTAATGTCCCCCAACAATTTTTGAAAATCATTAAGAGATTTT  6815
             ||| | || || ||||| | ||||||||| |  |||||||| ||||| ||||| | ||||
Sbjct  4447  AAATAGGGTCGAAGCCACTGAATGTCCCCGAGTAATTTTTGGAAATCGTTAAGGGTTTTT  4388

Query  6816  AGGTGATCT-TTTCTGAGCTCTATTTTTTGTGGAGCAAAG---TACTGAGTGAATAACTG  6871
             | ||||||  ||| | |||    |     | |||| |||    | ||||  |  ||||| 
Sbjct  4387  AAGTGATCAGTTTTTAAGCAGACTC----GGGGAGTAAATACTTGCTGATGGTGTAACTC  4332

Query  6872  AAAACCTAAATAGGCATAAGGCTCACTCCTTTGAATTTTTTCAGGAGCAATAACAAGGCC  6931
             ||| |||||||| | | | ||||||  |  ||| |  || || ||||||||    || ||
Sbjct  4331  AAATCCTAAATAAGAAAATGGCTCAGACACTTGTACCTTGTCTGGAGCAATTTTTAGTCC  4272

Query  6932  ---TGCGGTAAAA-AGGTTCTCTTTTATGTTTGCAAAGCAAGCCAA--CAACATTCCTTC  6985
                || ||||| | ||| | |     ||||  ||| |||| |||    |  | | |    
Sbjct  4271  ATATGAGGTAAGACAGGATATA----ATGTGAGCATAGCAGGCCTTGGCTGCCT-CGGCG  4217

Query  6986  CTGTTTGCAGGCCAACAGAATGTCATCCATATAATGAATGATGTAAACAGAAGGGAACTG  7045
             ||||   || || |  || ||||||||||||||||| | ||| ||  |    ||  ||||
Sbjct  4216  CTGTCA-CAAGCAAGAAGGATGTCATCCATATAATGGAGGATATAGGCCTCTGGCCACTG  4158

Query  7046  ---TCTT-CTAGTCTCCACTATTGCTTCACCAACAAACTTTTGACACAGGGTGGGGCTAT  7101
                |||| || |      | || ||  || ||||||| ||||| ||||| ||||| || |
Sbjct  4157  GGATCTTACTGGGG----CAATGGCGGCAGCAACAAATTTTTGGCACAGTGTGGGACTGT  4102

Query  7102  TTGCCATGCCCTGAGGAAGAACCTGCCACTGATACCGTTTCATGGGCTCTTGGAAATTCG  7161
             | ||||||||||| || ||||||| ||||||||| ||   ||| ||   |||||| ||  
Sbjct  4101  TGGCCATGCCCTGTGGCAGAACCTTCCACTGATAACGAGGCATAGGACTTTGGAAGTT--  4044

Query  7162  GACTT--GGGATACTGAAAGCAAATCTTTTACAATCTTGGGGATGAAGCAATATATTATA  7219
             || ||  ||||  || || |||||       |  ||||  || || |     ||  || |
Sbjct  4043  GATTTGAGGGACGCTAAAGGCAAAGTAAGGTCTGTCTTCAGGGTGTAAGGGGATGGTAAA  3984

Query  7220  AAAACAATCTTTTAAATCCAGCACTATCTTATAAGTATCCTTA--GGAATGGCAGAAGGA  7277
              |||||||| || |  || |  || || || | | ||   |||  || |||||   ||||
Sbjct  3983  GAAACAATCCTTAAGGTCAATAACAATTTTGTGA-TA-GTTTAGGGGGATGGCTACAGGA  3926

Query  7278  TGAGGCAA-CCCTGGCTGCAGGGCGCCCATAATCTCCATAGTTTCATTAACCTTTCTCAA  7336
              |||| ||  || ||||| ||||| |||||     ||||    | ||||||   ||| | 
Sbjct  3925  -GAGGGAAGACCAGGCTGAAGGGCTCCCATGGGGACCATTACCTTATTAACGGCTCTTAG  3867

Query  7337  ATCTTGTAACAACCTCCATTTTCCAGACTTCTTTTTGATTACAAAAATAGGTGAATTCCA  7396
             ||| ||||| |  | |||  | || || || || || || |  || ||||| | ||||||
Sbjct  3866  ATCCTGTAAAAGACGCCAGCTACCTGATTTTTTCTTAATGATGAATATAGGAGTATTCCA  3807

Query  7397  GGGGGA---GGTAGACTCAACCACATGGCCTTTCTCAAGCTGCTCCTGTACAAGCGCTTG  7453
              || ||    || | ||||   | ||| |||    | ||||| |||||||| | |||   
Sbjct  3806  TGGAGAATTTGTGGGCTCA---ATATGTCCTGCTGCGAGCTGTTCCTGTACTAACGCAAT  3750

Query  7454  TGCGGCCGATATCTTTTCCTGCGTAAGGGGCCATTGATCTATCCACACAGG  7504
              || ||     | || || |  ||||| ||||| ||||| | |||||||||
Sbjct  3749  GGCAGCGAGGGTTTTCTCATATGTAAGTGGCCACTGATCAACCCACACAGG  3699


 Score = 44.6 bits (48),  Expect = 0.059
 Identities = 33/39 (85%), Gaps = 0/39 (0%)
 Strand=Plus/Minus

Query  8484  AGTCGGGGCCTGGGGCTGGCCCCTCACCCAGTTTCCCTG  8522
             ||| ||| ||||||||||||||||   | ||||||||||
Sbjct  2708  AGTGGGGCCCTGGGGCTGGCCCCTGTTCAAGTTTCCCTG  2670


 Score = 44.6 bits (48),  Expect = 0.059
 Identities = 33/39 (85%), Gaps = 0/39 (0%)
 Strand=Plus/Minus

Query  5100  CCTCGGCCCCATATGAGGACTGGATCTGGGCCTTGCCAA  5138
             ||||| |||||||||||||| || || ||||| | ||||
Sbjct  6139  CCTCGCCCCCATATGAGGACAGGGTCAGGGCCCTTCCAA  6101


 Score = 38.3 bits (41),  Expect = 8.7
 Identities = 28/33 (85%), Gaps = 0/33 (0%)
 Strand=Plus/Minus

Query  8018  ATTTCTTGAATCCAATATACATCAGAAGAGCCA  8050
             |||| ||||| ||| || ||||||||||| |||
Sbjct  3183  ATTTGTTGAACCCAGTAGACATCAGAAGACCCA  3151


>NC_022518.1 Human endogenous retrovirus K113 complete genome
Length=9472

 Score = 93.3 bits (102),  Expect = 1e-16
 Identities = 166/240 (69%), Gaps = 12/240 (5%)
 Strand=Plus/Minus

Query  5441  ATAACCTGAGCCATTGTCTGTTTTAAGTTTTTTAGGAGTTCCAATCATGGCAAAAGCGGC  5500
             ||| ||||  |||||||| ||||| | |||||  |||  ||| || |  ||||||    |
Sbjct  6023  ATATCCTGGTCCATTGTCAGTTTTGATTTTTTCTGGAACTCCCATTACAGCAAAA----C  5968

Query  5501  AAGACAAT----GTCTAATGACATGAGACGTAGCTTCTCCTGATTGAACTGTAGCTACCA  5556
             ||||||||    || |  | ||||| || |||  |||||||| |||    || ||  |||
Sbjct  5967  AAGACAATAAATGTTTTTTAACATGGGAAGTACTTTCTCCTGTTTGGCAAGTTGC--CCA  5910

Query  5557  CA--AAGCCAGAGAACGTATCTATGGCGACATGGACATATTTTAATTTTCCAAACTCCGG  5614
              |  ||    ||  | ||||| |  |  ||||| ||||||  |||| |||||||    ||
Sbjct  5909  TATGAAATGTGAATAAGTATCAACTGTTACATGAACATATGATAATCTTCCAAATGAAGG  5850

Query  5615  TATATGAGTTACATCCATTTGCCAGAGATCATTGGGGCGCAGGCCTCGAGGATTAACTCC  5674
             || ||| || |||||||||||||| |   |||| || | ||| ||||  |||||||||||
Sbjct  5849  TACATGTGTGACATCCATTTGCCATAATGCATTAGGACACAGACCTCTGGGATTAACTCC  5790


 Score = 77.0 bits (84),  Expect = 1e-11
 Identities = 82/106 (77%), Gaps = 2/106 (2%)
 Strand=Plus/Minus

Query  6743  AGTAGTTAAGCCCAAAGAAGGACGCAGCCAATTAATGTCCCCCAACAATTTTTGAAAATC  6802
             |||||  | ||| | ||  || || | ||||||||| || || |  ||||||||||||||
Sbjct  4736  AGTAGGAATGCCTAGAGTTGGCCGAATCCAATTAATATCTCCTAGTAATTTTTGAAAATC  4677

Query  6803  ATTAAGAGATTTTAG-GTGATCTTTTCTGAGCTCTATTTTTTGTGG  6847
             ||| || | |||||  ||| |||||||| |  ||||||||||||||
Sbjct  4676  ATTTAGTGTTTTTAATGTG-TCTTTTCTTATTTCTATTTTTTGTGG  4632


 Score = 52.7 bits (57),  Expect = 4e-04
 Identities = 125/188 (66%), Gaps = 6/188 (3%)
 Strand=Plus/Minus

Query  7343  TAACAACCTCCATTTTCCAGACTTCTTTTTGATTACAAAAATAGGTGAATTCCAGGGGGA  7402
             |||||  | |||||| || || ||||| |  |||||||| | ||| |||||||| || ||
Sbjct  4136  TAACATACGCCATTTGCCTGATTTCTTCTGAATTACAAACACAGGAGAATTCCAAGGTGA  4077

Query  7403  G---GTAGACTCAACCACATGGCCTTTCTCAAGCTGCTCCTGTACAAGCGCTTGTGCGGC  7459
             |   | ||  ||||     || || || || | ||| || | | | |     |||   ||
Sbjct  4076  GAACGAAGGTTCAATG---TGACCCTTTTCTAACTGTTCATTTGCTAATAAATGTAAAGC  4020

Query  7460  CGATATCTTTTCCTGCGTAAGGGGCCATTGATCTATCCACACAGGTGTATCTGTTTTCCA  7519
             |   |  ||||  |  |  || ||||| |||| || |||||| ||| | |||||||||||
Sbjct  4019  CTCCAGTTTTTGTTTTGGTAGCGGCCACTGATTTACCCACACTGGTTTTTCTGTTTTCCA  3960

Query  7520  AATTATTG  7527
             | ||| ||
Sbjct  3959  AGTTAATG  3952


 Score = 50.9 bits (55),  Expect = 0.001
 Identities = 77/110 (70%), Gaps = 0/110 (0%)
 Strand=Plus/Minus

Query  8488  GGGGCCTGGGGCTGGCCCCTCACCCAGTTTCCCTGAACCGGATTTCCATCTTTGTCTATC  8547
             |||||||| |||||||||||   |  |||||||   |  || |  |||| ||| || |  
Sbjct  2964  GGGGCCTGAGGCTGGCCCCTTTGCTCGTTTCCCGACAATGGTTGCCCATTTTTATCAAAT  2905

Query  8548  TTAGATTTGCATTCATTGGCCCAATGCTTTCCTCTCCTACACTTTGGGCA  8597
             |||||    |||| | | |||||||| |||||| |  ||||  |||| ||
Sbjct  2904  TTAGAACGACATTGACTAGCCCAATGTTTTCCTTTTTTACATCTTGGACA  2855


 Score = 44.6 bits (48),  Expect = 0.059
 Identities = 33/39 (85%), Gaps = 0/39 (0%)
 Strand=Plus/Minus

Query  6167  TGTATAAACGGCTATGCCATTGCTGGATCCATCAGTAAA  6205
             ||| ||| | ||| | ||||||||||| |||||||||||
Sbjct  5315  TGTGTAAGCTGCTTTTCCATTGCTGGAACCATCAGTAAA  5277


 Score = 40.1 bits (43),  Expect = 2.5
 Identities = 35/44 (80%), Gaps = 0/44 (0%)
 Strand=Plus/Minus

Query  7937  GAGACATCGGCTCCAGTGTCCAGAAGTCCTTGAAAATCTTTTCC  7980
             |||||||| ||||||||||| |  |  |||| ||| | ||||||
Sbjct  3542  GAGACATCTGCTCCAGTGTCTACCAACCCTTCAAACTGTTTTCC  3499


 Score = 38.3 bits (41),  Expect = 8.7
 Identities = 25/28 (89%), Gaps = 0/28 (0%)
 Strand=Plus/Minus

Query  7004  AATGTCATCCATATAATGAATGATGTAA  7031
             ||| ||||| |||||||||||||| |||
Sbjct  4475  AATATCATCAATATAATGAATGATATAA  4448


>AY037928.1 Human endogenous retrovirus K113 complete genome
Length=9472

 Score = 93.3 bits (102),  Expect = 1e-16
 Identities = 166/240 (69%), Gaps = 12/240 (5%)
 Strand=Plus/Minus

Query  5441  ATAACCTGAGCCATTGTCTGTTTTAAGTTTTTTAGGAGTTCCAATCATGGCAAAAGCGGC  5500
             ||| ||||  |||||||| ||||| | |||||  |||  ||| || |  ||||||    |
Sbjct  6023  ATATCCTGGTCCATTGTCAGTTTTGATTTTTTCTGGAACTCCCATTACAGCAAAA----C  5968

Query  5501  AAGACAAT----GTCTAATGACATGAGACGTAGCTTCTCCTGATTGAACTGTAGCTACCA  5556
             ||||||||    || |  | ||||| || |||  |||||||| |||    || ||  |||
Sbjct  5967  AAGACAATAAATGTTTTTTAACATGGGAAGTACTTTCTCCTGTTTGGCAAGTTGC--CCA  5910

Query  5557  CA--AAGCCAGAGAACGTATCTATGGCGACATGGACATATTTTAATTTTCCAAACTCCGG  5614
              |  ||    ||  | ||||| |  |  ||||| ||||||  |||| |||||||    ||
Sbjct  5909  TATGAAATGTGAATAAGTATCAACTGTTACATGAACATATGATAATCTTCCAAATGAAGG  5850

Query  5615  TATATGAGTTACATCCATTTGCCAGAGATCATTGGGGCGCAGGCCTCGAGGATTAACTCC  5674
             || ||| || |||||||||||||| |   |||| || | ||| ||||  |||||||||||
Sbjct  5849  TACATGTGTGACATCCATTTGCCATAATGCATTAGGACACAGACCTCTGGGATTAACTCC  5790


 Score = 77.0 bits (84),  Expect = 1e-11
 Identities = 82/106 (77%), Gaps = 2/106 (2%)
 Strand=Plus/Minus

Query  6743  AGTAGTTAAGCCCAAAGAAGGACGCAGCCAATTAATGTCCCCCAACAATTTTTGAAAATC  6802
             |||||  | ||| | ||  || || | ||||||||| || || |  ||||||||||||||
Sbjct  4736  AGTAGGAATGCCTAGAGTTGGCCGAATCCAATTAATATCTCCTAGTAATTTTTGAAAATC  4677

Query  6803  ATTAAGAGATTTTAG-GTGATCTTTTCTGAGCTCTATTTTTTGTGG  6847
             ||| || | |||||  ||| |||||||| |  ||||||||||||||
Sbjct  4676  ATTTAGTGTTTTTAATGTG-TCTTTTCTTATTTCTATTTTTTGTGG  4632


 Score = 52.7 bits (57),  Expect = 4e-04
 Identities = 125/188 (66%), Gaps = 6/188 (3%)
 Strand=Plus/Minus

Query  7343  TAACAACCTCCATTTTCCAGACTTCTTTTTGATTACAAAAATAGGTGAATTCCAGGGGGA  7402
             |||||  | |||||| || || ||||| |  |||||||| | ||| |||||||| || ||
Sbjct  4136  TAACATACGCCATTTGCCTGATTTCTTCTGAATTACAAACACAGGAGAATTCCAAGGTGA  4077

Query  7403  G---GTAGACTCAACCACATGGCCTTTCTCAAGCTGCTCCTGTACAAGCGCTTGTGCGGC  7459
             |   | ||  ||||     || || || || | ||| || | | | |     |||   ||
Sbjct  4076  GAACGAAGGTTCAATG---TGACCCTTTTCTAACTGTTCATTTGCTAATAAATGTAAAGC  4020

Query  7460  CGATATCTTTTCCTGCGTAAGGGGCCATTGATCTATCCACACAGGTGTATCTGTTTTCCA  7519
             |   |  ||||  |  |  || ||||| |||| || |||||| ||| | |||||||||||
Sbjct  4019  CTCCAGTTTTTGTTTTGGTAGCGGCCACTGATTTACCCACACTGGTTTTTCTGTTTTCCA  3960

Query  7520  AATTATTG  7527
             | ||| ||
Sbjct  3959  AGTTAATG  3952


 Score = 50.9 bits (55),  Expect = 0.001
 Identities = 77/110 (70%), Gaps = 0/110 (0%)
 Strand=Plus/Minus

Query  8488  GGGGCCTGGGGCTGGCCCCTCACCCAGTTTCCCTGAACCGGATTTCCATCTTTGTCTATC  8547
             |||||||| |||||||||||   |  |||||||   |  || |  |||| ||| || |  
Sbjct  2964  GGGGCCTGAGGCTGGCCCCTTTGCTCGTTTCCCGACAATGGTTGCCCATTTTTATCAAAT  2905

Query  8548  TTAGATTTGCATTCATTGGCCCAATGCTTTCCTCTCCTACACTTTGGGCA  8597
             |||||    |||| | | |||||||| |||||| |  ||||  |||| ||
Sbjct  2904  TTAGAACGACATTGACTAGCCCAATGTTTTCCTTTTTTACATCTTGGACA  2855


 Score = 44.6 bits (48),  Expect = 0.059
 Identities = 33/39 (85%), Gaps = 0/39 (0%)
 Strand=Plus/Minus

Query  6167  TGTATAAACGGCTATGCCATTGCTGGATCCATCAGTAAA  6205
             ||| ||| | ||| | ||||||||||| |||||||||||
Sbjct  5315  TGTGTAAGCTGCTTTTCCATTGCTGGAACCATCAGTAAA  5277


 Score = 40.1 bits (43),  Expect = 2.5
 Identities = 35/44 (80%), Gaps = 0/44 (0%)
 Strand=Plus/Minus

Query  7937  GAGACATCGGCTCCAGTGTCCAGAAGTCCTTGAAAATCTTTTCC  7980
             |||||||| ||||||||||| |  |  |||| ||| | ||||||
Sbjct  3542  GAGACATCTGCTCCAGTGTCTACCAACCCTTCAAACTGTTTTCC  3499


 Score = 38.3 bits (41),  Expect = 8.7
 Identities = 25/28 (89%), Gaps = 0/28 (0%)
 Strand=Plus/Minus

Query  7004  AATGTCATCCATATAATGAATGATGTAA  7031
             ||| ||||| |||||||||||||| |||
Sbjct  4475  AATATCATCAATATAATGAATGATATAA  4448


>U01866.1 Equine infectious anemia virus clone pSPEIAV19, complete 
genome
Length=8359

 Score = 83.3 bits (91),  Expect = 2e-13
 Identities = 56/63 (89%), Gaps = 0/63 (0%)
 Strand=Plus/Minus

Query  7331  TCTCAAATCTTGTAACAACCTCCATTTTCCAGACTTCTTTTTGATTACAAAAATAGGTGA  7390
             ||||| ||||||||| ||||||||||| |||||| ||||||| |||||||| || |||||
Sbjct  2530  TCTCAGATCTTGTAATAACCTCCATTTGCCAGACCTCTTTTTTATTACAAATATGGGTGA  2471

Query  7391  ATT  7393
             |||
Sbjct  2470  ATT  2468


>NC_001452.1 Visna/Maedi virus strain kv1772, complete genome
Length=9202

 Score = 56.3 bits (61),  Expect = 3e-05
 Identities = 54/67 (81%), Gaps = 2/67 (3%)
 Strand=Plus/Minus

Query  7331  TCTCAAATCTTGTAACAACCTCCATTTTCCAGACTTCTTTTTGATTACAAAA-ATAGGTG  7389
             ||| ||||||  ||||| |||||||||||| || ||||| || | ||||||| ||||| |
Sbjct  2347  TCTAAAATCTATTAACATCCTCCATTTTCCTGATTTCTTCTT-AATACAAAATATAGGGG  2289

Query  7390  AATTCCA  7396
              ||| ||
Sbjct  2288  TATTACA  2282


>L06906.1 Visna/Maedi virus strain kv1772, complete genome
Length=9202

 Score = 56.3 bits (61),  Expect = 3e-05
 Identities = 54/67 (81%), Gaps = 2/67 (3%)
 Strand=Plus/Minus

Query  7331  TCTCAAATCTTGTAACAACCTCCATTTTCCAGACTTCTTTTTGATTACAAAA-ATAGGTG  7389
             ||| ||||||  ||||| |||||||||||| || ||||| || | ||||||| ||||| |
Sbjct  2347  TCTAAAATCTATTAACATCCTCCATTTTCCTGATTTCTTCTT-AATACAAAATATAGGGG  2289

Query  7390  AATTCCA  7396
              ||| ||
Sbjct  2288  TATTACA  2282


>NC_038669.1 Puma lentivirus 14 (gag), polyprotein (pol), viral 
infectivity factor (vif), and envelope precursor (env) genes, 
complete cds
Length=9100

 Score = 53.6 bits (58),  Expect = 1e-04
 Identities = 53/69 (77%), Gaps = 0/69 (0%)
 Strand=Plus/Minus

Query  7331  TCTCAAATCTTGTAACAACCTCCATTTTCCAGACTTCTTTTTGATTACAAAAATAGGTGA  7390
             ||| ||||||  |||||  ||||||||||| || ||||| || ||   |||||| || | 
Sbjct  2618  TCTAAAATCTATTAACATTCTCCATTTTCCTGATTTCTTCTTTATGCAAAAAATTGGAGT  2559

Query  7391  ATTCCAGGG  7399
             |||||| ||
Sbjct  2558  ATTCCAAGG  2550


>U03982.1 Puma lentivirus 14 (gag), polyprotein (pol), viral infectivity 
factor (vif), and envelope precursor (env) genes, 
complete cds
Length=9100

 Score = 53.6 bits (58),  Expect = 1e-04
 Identities = 53/69 (77%), Gaps = 0/69 (0%)
 Strand=Plus/Minus

Query  7331  TCTCAAATCTTGTAACAACCTCCATTTTCCAGACTTCTTTTTGATTACAAAAATAGGTGA  7390
             ||| ||||||  |||||  ||||||||||| || ||||| || ||   |||||| || | 
Sbjct  2618  TCTAAAATCTATTAACATTCTCCATTTTCCTGATTTCTTCTTTATGCAAAAAATTGGAGT  2559

Query  7391  ATTCCAGGG  7399
             |||||| ||
Sbjct  2558  ATTCCAAGG  2550


>NC_001482.1 Feline immunodeficiency virus complete genome
Length=9474

 Score = 47.3 bits (51),  Expect = 0.017
 Identities = 62/85 (73%), Gaps = 1/85 (1%)
 Strand=Plus/Minus

Query  7315  TAGTTTCATTAACCTTTCTCAAATCTTGTAACAACCTCCATTTTCCAGACTTCTTTTTGA  7374
             ||||||  ||||  | ||| ||||||   | ||  ||||||||||||   |||||||| |
Sbjct  2582  TAGTTTGTTTAAT-TCTCTAAAATCTATGAGCATTCTCCATTTTCCACTTTTCTTTTTTA  2524

Query  7375  TTACAAAAATAGGTGAATTCCAGGG  7399
             |  |||| |  |||| |||||| ||
Sbjct  2523  TAGCAAATACTGGTGTATTCCATGG  2499


>M25381.1 Feline immunodeficiency virus complete genome
Length=9474

 Score = 47.3 bits (51),  Expect = 0.017
 Identities = 62/85 (73%), Gaps = 1/85 (1%)
 Strand=Plus/Minus

Query  7315  TAGTTTCATTAACCTTTCTCAAATCTTGTAACAACCTCCATTTTCCAGACTTCTTTTTGA  7374
             ||||||  ||||  | ||| ||||||   | ||  ||||||||||||   |||||||| |
Sbjct  2582  TAGTTTGTTTAAT-TCTCTAAAATCTATGAGCATTCTCCATTTTCCACTTTTCTTTTTTA  2524

Query  7375  TTACAAAAATAGGTGAATTCCAGGG  7399
             |  |||| |  |||| |||||| ||
Sbjct  2523  TAGCAAATACTGGTGTATTCCATGG  2499


>MN653921.1 Cetacean poxvirus 1 strain CePV-TA, complete genome
Length=121769

 Score = 44.6 bits (48),  Expect = 0.059
 Identities = 27/29 (93%), Gaps = 0/29 (0%)
 Strand=Plus/Plus

Query  1145  TATTAGATTCATTATTACATAGTATGTTA  1173
             |||||||||||||||||||| | ||||||
Sbjct  6624  TATTAGATTCATTATTACATTGAATGTTA  6652


 Score = 39.2 bits (42),  Expect = 2.5
 Identities = 31/37 (84%), Gaps = 3/37 (8%)
 Strand=Plus/Minus

Query  12487   CTAATTTCTATTCTCTATATTT---TGTTTTGTAAGG  12520
               |||||||||||| | | |||||   ||||||||||||
Sbjct  102251  CTAATTTCTATTTTATGTATTTACGTGTTTTGTAAGG  102215


>NC_032111.1 BeAn 58058 virus, complete genome
Length=163005

 Score = 42.8 bits (46),  Expect = 0.21
 Identities = 47/61 (77%), Gaps = 4/61 (7%)
 Strand=Plus/Minus

Query  3142    TATATATGTTTGTCAAAATTCATTCAACTTTACACTTA---AACTTGTTCATTTTTAATA  3198
               ||||||||||  |  ||| | || ||||| || |  ||   |||||||||||||||||||
Sbjct  152779  TATATATGTTCTTATAAAGTTAT-CAACTATAAAAATATCTAACTTGTTCATTTTTAATA  152721

Query  3199    C  3199
               |
Sbjct  152720  C  152720


>KY094066.1 BeAn 58058 virus strain BeAn58058, complete genome
Length=163005

 Score = 42.8 bits (46),  Expect = 0.21
 Identities = 47/61 (77%), Gaps = 4/61 (7%)
 Strand=Plus/Minus

Query  3142    TATATATGTTTGTCAAAATTCATTCAACTTTACACTTA---AACTTGTTCATTTTTAATA  3198
               ||||||||||  |  ||| | || ||||| || |  ||   |||||||||||||||||||
Sbjct  152779  TATATATGTTCTTATAAAGTTAT-CAACTATAAAAATATCTAACTTGTTCATTTTTAATA  152721

Query  3199    C  3199
               |
Sbjct  152720  C  152720


>NC_011546.1 Simian T-cell lymphotropic virus 6 strain Cmo8699AB, 
complete genome
Length=8913

 Score = 41.9 bits (45),  Expect = 0.72
 Identities = 30/35 (86%), Gaps = 0/35 (0%)
 Strand=Plus/Minus

Query  6992  GCAGGCCAACAGAATGTCATCCATATAATGAATGA  7026
             || |||||| || ||||||||||| || |||||||
Sbjct  2958  GCTGGCCAAGAGTATGTCATCCATGTACTGAATGA  2924


>NC_001815.1 Simian T-lymphotropic virus 2, complete genome
Length=8855

 Score = 41.9 bits (45),  Expect = 0.72
 Identities = 40/49 (82%), Gaps = 2/49 (4%)
 Strand=Plus/Minus

Query  6995  GGCCAACAGAATGTCATCCATATAATGAATGAT-GTAAACAGAAGGGAA  7042
             |||||| || || ||||||||||| || ||||| ||| |||  ||||||
Sbjct  3048  GGCCAAGAGTATATCATCCATATATTGGATGATAGTAGACA-TAGGGAA  3001


>EU231644.1 Simian T-cell lymphotropic virus 6 strain Cmo8699AB, 
complete genome
Length=8913

 Score = 41.9 bits (45),  Expect = 0.72
 Identities = 30/35 (86%), Gaps = 0/35 (0%)
 Strand=Plus/Minus

Query  6992  GCAGGCCAACAGAATGTCATCCATATAATGAATGA  7026
             || |||||| || ||||||||||| || |||||||
Sbjct  2958  GCTGGCCAAGAGTATGTCATCCATGTACTGAATGA  2924


>Y14570.1 Simian T-cell lymphotropic virus type 2, complete proviral 
genome
Length=8855

 Score = 41.9 bits (45),  Expect = 0.72
 Identities = 40/49 (82%), Gaps = 2/49 (4%)
 Strand=Plus/Minus

Query  6995  GGCCAACAGAATGTCATCCATATAATGAATGAT-GTAAACAGAAGGGAA  7042
             |||||| || || ||||||||||| || ||||| ||| |||  ||||||
Sbjct  3048  GGCCAAGAGTATATCATCCATATATTGGATGATAGTAGACA-TAGGGAA  3001


>NC_039085.1 Simian foamy virus-orangutan complete proviral genome, 
isolate bella
Length=12823

 Score = 41.0 bits (44),  Expect = 0.72
 Identities = 22/22 (100%), Gaps = 0/22 (0%)
 Strand=Plus/Minus

Query  10841  GCCCCACGTTGGGCGCCAATTG  10862
              ||||||||||||||||||||||
Sbjct  1642   GCCCCACGTTGGGCGCCAATTG  1621


>NC_039029.1 Western lowland gorilla simian foamy virus, complete 
genome
Length=12258

 Score = 41.0 bits (44),  Expect = 0.72
 Identities = 22/22 (100%), Gaps = 0/22 (0%)
 Strand=Plus/Minus

Query  10841  GCCCCACGTTGGGCGCCAATTG  10862
              ||||||||||||||||||||||
Sbjct  1301   GCCCCACGTTGGGCGCCAATTG  1280


>NC_039028.1 Squirrel monkey foamy virus isolate 1224, complete 
genome
Length=11684

 Score = 41.0 bits (44),  Expect = 0.72
 Identities = 22/22 (100%), Gaps = 0/22 (0%)
 Strand=Plus/Minus

Query  10841  GCCCCACGTTGGGCGCCAATTG  10862
              ||||||||||||||||||||||
Sbjct  1079   GCCCCACGTTGGGCGCCAATTG  1058


>NC_039238.1 Rhesus macaque simian foamy virus isolate SFVmmu_K3T, 
complete genome
Length=12983

 Score = 41.0 bits (44),  Expect = 0.72
 Identities = 22/22 (100%), Gaps = 0/22 (0%)
 Strand=Plus/Minus

Query  10841  GCCCCACGTTGGGCGCCAATTG  10862
              ||||||||||||||||||||||
Sbjct  1646   GCCCCACGTTGGGCGCCAATTG  1625


>NC_039026.1 Japanese macaque simian foamy virus proviral DNA, 
complete genome, clone: JM356
Length=12957

 Score = 41.0 bits (44),  Expect = 0.72
 Identities = 22/22 (100%), Gaps = 0/22 (0%)
 Strand=Plus/Minus

Query  10841  GCCCCACGTTGGGCGCCAATTG  10862
              ||||||||||||||||||||||
Sbjct  1645   GCCCCACGTTGGGCGCCAATTG  1624


>NC_043445.1 Guenon simian foamy virus isolate AG16, complete 
genome
Length=13072

 Score = 41.0 bits (44),  Expect = 0.72
 Identities = 22/22 (100%), Gaps = 0/22 (0%)
 Strand=Plus/Minus

Query  10841  GCCCCACGTTGGGCGCCAATTG  10862
              ||||||||||||||||||||||
Sbjct  1715   GCCCCACGTTGGGCGCCAATTG  1694


>NC_039025.1 Eastern chimpanzee simian foamy virus clone pHSRV13, 
complete genome
Length=11954

 Score = 41.0 bits (44),  Expect = 0.72
 Identities = 22/22 (100%), Gaps = 0/22 (0%)
 Strand=Plus/Minus

Query  10841  GCCCCACGTTGGGCGCCAATTG  10862
              ||||||||||||||||||||||
Sbjct  1143   GCCCCACGTTGGGCGCCAATTG  1122


>NC_039024.1 Central cimpanzee simian foamy virus isolate BAD327, 
complete genome
Length=13220

 Score = 41.0 bits (44),  Expect = 0.72
 Identities = 22/22 (100%), Gaps = 0/22 (0%)
 Strand=Plus/Minus

Query  10841  GCCCCACGTTGGGCGCCAATTG  10862
              ||||||||||||||||||||||
Sbjct  1779   GCCCCACGTTGGGCGCCAATTG  1758


>NC_010819.1 Macaque simian foamy virus, complete genome
Length=12972

 Score = 41.0 bits (44),  Expect = 0.72
 Identities = 22/22 (100%), Gaps = 0/22 (0%)
 Strand=Plus/Minus

Query  10841  GCCCCACGTTGGGCGCCAATTG  10862
              ||||||||||||||||||||||
Sbjct  1641   GCCCCACGTTGGGCGCCAATTG  1620


>NC_010955.1 Xenopus laevis endogenous retrovirus Xen1, complete 
genome
Length=10207

 Score = 41.0 bits (44),  Expect = 0.72
 Identities = 22/22 (100%), Gaps = 0/22 (0%)
 Strand=Plus/Minus

Query  10841  GCCCCACGTTGGGCGCCAATTG  10862
              ||||||||||||||||||||||
Sbjct  570    GCCCCACGTTGGGCGCCAATTG  549


>NC_010820.1 Simian foamy virus 3, complete genome
Length=13111

 Score = 41.0 bits (44),  Expect = 0.72
 Identities = 22/22 (100%), Gaps = 0/22 (0%)
 Strand=Plus/Minus

Query  10841  GCCCCACGTTGGGCGCCAATTG  10862
              ||||||||||||||||||||||
Sbjct  1728   GCCCCACGTTGGGCGCCAATTG  1707


>NC_002201.1 Equine foamy virus, complete genome
Length=12035

 Score = 41.0 bits (44),  Expect = 0.72
 Identities = 22/22 (100%), Gaps = 0/22 (0%)
 Strand=Plus/Minus

Query  10841  GCCCCACGTTGGGCGCCAATTG  10862
              ||||||||||||||||||||||
Sbjct  1467   GCCCCACGTTGGGCGCCAATTG  1446


>NC_001364.1 Simian foamy virus, complete genome
Length=13246

 Score = 41.0 bits (44),  Expect = 0.72
 Identities = 22/22 (100%), Gaps = 0/22 (0%)
 Strand=Plus/Minus

Query  10841  GCCCCACGTTGGGCGCCAATTG  10862
              ||||||||||||||||||||||
Sbjct  1780   GCCCCACGTTGGGCGCCAATTG  1759


>NC_001831.1 Bovine foamy virus, complete genome
Length=12002

 Score = 41.0 bits (44),  Expect = 0.72
 Identities = 22/22 (100%), Gaps = 0/22 (0%)
 Strand=Plus/Minus

Query  10841  GCCCCACGTTGGGCGCCAATTG  10862
              ||||||||||||||||||||||
Sbjct  1324   GCCCCACGTTGGGCGCCAATTG  1303


>NC_004002.1 Sheeppox virus 17077-99, complete genome
Length=149955

 Score = 41.0 bits (44),  Expect = 0.72
 Identities = 31/37 (84%), Gaps = 0/37 (0%)
 Strand=Plus/Plus

Query  951    ATATTTTCTTTTTTATAAGAGCATGAAAGTGATACAT  987
              ||||||||||||||| ||| ||  |||| ||| ||||
Sbjct  40176  ATATTTTCTTTTTTAAAAGTGCCAGAAAATGAAACAT  40212


>FJ445155.1 Human rhinovirus 79 strain ATCC VR-1189, complete 
genome
Length=7224

 Score = 41.0 bits (44),  Expect = 0.72
 Identities = 22/22 (100%), Gaps = 0/22 (0%)
 Strand=Plus/Minus

Query  1455  TATCTAATTGTTTTAGTTTGCT  1476
             ||||||||||||||||||||||
Sbjct  4096  TATCTAATTGTTTTAGTTTGCT  4075


>AY077834.1 Sheeppox virus NISKHI, complete genome
Length=149662

 Score = 41.0 bits (44),  Expect = 0.72
 Identities = 31/37 (84%), Gaps = 0/37 (0%)
 Strand=Plus/Plus

Query  951    ATATTTTCTTTTTTATAAGAGCATGAAAGTGATACAT  987
              ||||||||||||||| ||| ||  |||| ||| ||||
Sbjct  40089  ATATTTTCTTTTTTAAAAGTGCCAGAAAATGAAACAT  40125


>AY077833.1 Sheeppox virus A, complete genome
Length=150057

 Score = 41.0 bits (44),  Expect = 0.72
 Identities = 31/37 (84%), Gaps = 0/37 (0%)
 Strand=Plus/Plus

Query  951    ATATTTTCTTTTTTATAAGAGCATGAAAGTGATACAT  987
              ||||||||||||||| ||| ||  |||| ||| ||||
Sbjct  40284  ATATTTTCTTTTTTAAAAGTGCCAGAAAATGAAACAT  40320


>AJ544579.1 Simian foamy virus-orangutan complete proviral genome, 
isolate bella
Length=12823

 Score = 41.0 bits (44),  Expect = 0.72
 Identities = 22/22 (100%), Gaps = 0/22 (0%)
 Strand=Plus/Minus

Query  10841  GCCCCACGTTGGGCGCCAATTG  10862
              ||||||||||||||||||||||
Sbjct  1642   GCCCCACGTTGGGCGCCAATTG  1621


>HM245790.1 Western lowland gorilla simian foamy virus, complete 
genome
Length=12258

 Score = 41.0 bits (44),  Expect = 0.72
 Identities = 22/22 (100%), Gaps = 0/22 (0%)
 Strand=Plus/Minus

Query  10841  GCCCCACGTTGGGCGCCAATTG  10862
              ||||||||||||||||||||||
Sbjct  1301   GCCCCACGTTGGGCGCCAATTG  1280


>GU356394.1 Squirrel monkey foamy virus isolate 1224, complete 
genome
Length=11684

 Score = 41.0 bits (44),  Expect = 0.72
 Identities = 22/22 (100%), Gaps = 0/22 (0%)
 Strand=Plus/Minus

Query  10841  GCCCCACGTTGGGCGCCAATTG  10862
              ||||||||||||||||||||||
Sbjct  1079   GCCCCACGTTGGGCGCCAATTG  1058


>MF280817.1 Rhesus macaque simian foamy virus isolate SFVmmu_K3T, 
complete genome
Length=12983

 Score = 41.0 bits (44),  Expect = 0.72
 Identities = 22/22 (100%), Gaps = 0/22 (0%)
 Strand=Plus/Minus

Query  10841  GCCCCACGTTGGGCGCCAATTG  10862
              ||||||||||||||||||||||
Sbjct  1646   GCCCCACGTTGGGCGCCAATTG  1625


>AB923518.1 Japanese macaque simian foamy virus proviral DNA, 
complete genome, clone: JM356
Length=12957

 Score = 41.0 bits (44),  Expect = 0.72
 Identities = 22/22 (100%), Gaps = 0/22 (0%)
 Strand=Plus/Minus

Query  10841  GCCCCACGTTGGGCGCCAATTG  10862
              ||||||||||||||||||||||
Sbjct  1645   GCCCCACGTTGGGCGCCAATTG  1624


>JQ867466.1 Guenon simian foamy virus isolate AG16, complete genome
Length=13072

 Score = 41.0 bits (44),  Expect = 0.72
 Identities = 22/22 (100%), Gaps = 0/22 (0%)
 Strand=Plus/Minus

Query  10841  GCCCCACGTTGGGCGCCAATTG  10862
              ||||||||||||||||||||||
Sbjct  1715   GCCCCACGTTGGGCGCCAATTG  1694


>KX087159.1 Eastern chimpanzee simian foamy virus clone pHSRV13, 
complete genome
Length=11954

 Score = 41.0 bits (44),  Expect = 0.72
 Identities = 22/22 (100%), Gaps = 0/22 (0%)
 Strand=Plus/Minus

Query  10841  GCCCCACGTTGGGCGCCAATTG  10862
              ||||||||||||||||||||||
Sbjct  1143   GCCCCACGTTGGGCGCCAATTG  1122


>JQ867463.1 Central cimpanzee simian foamy virus isolate BAD327, 
complete genome
Length=13220

 Score = 41.0 bits (44),  Expect = 0.72
 Identities = 22/22 (100%), Gaps = 0/22 (0%)
 Strand=Plus/Minus

Query  10841  GCCCCACGTTGGGCGCCAATTG  10862
              ||||||||||||||||||||||
Sbjct  1779   GCCCCACGTTGGGCGCCAATTG  1758


>X54482.1 Simian foamy virus type 1 complete genome
Length=12972

 Score = 41.0 bits (44),  Expect = 0.72
 Identities = 22/22 (100%), Gaps = 0/22 (0%)
 Strand=Plus/Minus

Query  10841  GCCCCACGTTGGGCGCCAATTG  10862
              ||||||||||||||||||||||
Sbjct  1641   GCCCCACGTTGGGCGCCAATTG  1620


>AJ506107.1 Xenopus laevis endogenous retrovirus Xen1 complete 
proviral genome
Length=10207

 Score = 41.0 bits (44),  Expect = 0.72
 Identities = 22/22 (100%), Gaps = 0/22 (0%)
 Strand=Plus/Minus

Query  10841  GCCCCACGTTGGGCGCCAATTG  10862
              ||||||||||||||||||||||
Sbjct  570    GCCCCACGTTGGGCGCCAATTG  549


>M74895.1 Grivet simian foamy virus gag protein, pol polyprotein, 
envelope protein, and transactivator genes, partial cds; 
ORF2 gene, complete cds; and ORF3 gene, partial cds
Length=13111

 Score = 41.0 bits (44),  Expect = 0.72
 Identities = 22/22 (100%), Gaps = 0/22 (0%)
 Strand=Plus/Minus

Query  10841  GCCCCACGTTGGGCGCCAATTG  10862
              ||||||||||||||||||||||
Sbjct  1728   GCCCCACGTTGGGCGCCAATTG  1707


>AF201902.1 Equine foamy virus Equus caballus, complete genome
Length=12035

 Score = 41.0 bits (44),  Expect = 0.72
 Identities = 22/22 (100%), Gaps = 0/22 (0%)
 Strand=Plus/Minus

Query  10841  GCCCCACGTTGGGCGCCAATTG  10862
              ||||||||||||||||||||||
Sbjct  1467   GCCCCACGTTGGGCGCCAATTG  1446


>U04327.1 Western chimpanzee simian foamy virus strain SFVcpz, 
complete genome
Length=13246

 Score = 41.0 bits (44),  Expect = 0.72
 Identities = 22/22 (100%), Gaps = 0/22 (0%)
 Strand=Plus/Minus

Query  10841  GCCCCACGTTGGGCGCCAATTG  10862
              ||||||||||||||||||||||
Sbjct  1780   GCCCCACGTTGGGCGCCAATTG  1759


>U94514.1 Bovine syncytial virus, complete genome
Length=12002

 Score = 41.0 bits (44),  Expect = 0.72
 Identities = 22/22 (100%), Gaps = 0/22 (0%)
 Strand=Plus/Minus

Query  10841  GCCCCACGTTGGGCGCCAATTG  10862
              ||||||||||||||||||||||
Sbjct  1324   GCCCCACGTTGGGCGCCAATTG  1303


>AY077832.1 Sheeppox virus 10700-99 strain TU-V02127, complete 
genome
Length=149955

 Score = 41.0 bits (44),  Expect = 0.72
 Identities = 31/37 (84%), Gaps = 0/37 (0%)
 Strand=Plus/Plus

Query  951    ATATTTTCTTTTTTATAAGAGCATGAAAGTGATACAT  987
              ||||||||||||||| ||| ||  |||| ||| ||||
Sbjct  40176  ATATTTTCTTTTTTAAAAGTGCCAGAAAATGAAACAT  40212


>NC_013804.1 Pseudocowpox virus, complete genome
Length=145289

 Score = 40.1 bits (43),  Expect = 2.5
 Identities = 26/29 (90%), Gaps = 0/29 (0%)
 Strand=Plus/Minus

Query  10718  TCACTCACTCACACACTCATTCGACCGAG  10746
              |||||||||||| |||||| |||| ||||
Sbjct  2480   TCACTCACTCACTCACTCACTCGAGCGAG  2452


 Score = 40.1 bits (43),  Expect = 2.5
 Identities = 26/29 (90%), Gaps = 0/29 (0%)
 Strand=Plus/Minus

Query  10718  TCACTCACTCACACACTCATTCGACCGAG  10746
              |||||||||||| |||||| |||| ||||
Sbjct  2581   TCACTCACTCACTCACTCACTCGAGCGAG  2553


 Score = 40.1 bits (43),  Expect = 2.5
 Identities = 26/29 (90%), Gaps = 0/29 (0%)
 Strand=Plus/Plus

Query  10718   TCACTCACTCACACACTCATTCGACCGAG  10746
               |||||||||||| |||||| |||| ||||
Sbjct  142709  TCACTCACTCACTCACTCACTCGAGCGAG  142737


 Score = 40.1 bits (43),  Expect = 2.5
 Identities = 26/29 (90%), Gaps = 0/29 (0%)
 Strand=Plus/Plus

Query  10718   TCACTCACTCACACACTCATTCGACCGAG  10746
               |||||||||||| |||||| |||| ||||
Sbjct  142810  TCACTCACTCACTCACTCACTCGAGCGAG  142838


 Score = 38.3 bits (41),  Expect = 8.7
 Identities = 25/28 (89%), Gaps = 0/28 (0%)
 Strand=Plus/Minus

Query  10719  CACTCACTCACACACTCATTCGACCGAG  10746
              ||||||||||| |||||| |||| ||||
Sbjct  2398   CACTCACTCACTCACTCACTCGAGCGAG  2371


 Score = 38.3 bits (41),  Expect = 8.7
 Identities = 25/28 (89%), Gaps = 0/28 (0%)
 Strand=Plus/Plus

Query  10719   CACTCACTCACACACTCATTCGACCGAG  10746
               ||||||||||| |||||| |||| ||||
Sbjct  142892  CACTCACTCACTCACTCACTCGAGCGAG  142919


>NC_002728.1 Nipah virus, complete genome
Length=18246

 Score = 40.1 bits (43),  Expect = 2.5
 Identities = 23/24 (96%), Gaps = 0/24 (0%)
 Strand=Plus/Plus

Query  4421  AACATCAACAAACTCAGAAGCAGC  4444
             |||||||||||||||| |||||||
Sbjct  7080  AACATCAACAAACTCAAAAGCAGC  7103


>GQ329670.1 Pseudocowpox virus strain VR634, complete genome
Length=145289

 Score = 40.1 bits (43),  Expect = 2.5
 Identities = 26/29 (90%), Gaps = 0/29 (0%)
 Strand=Plus/Minus

Query  10718  TCACTCACTCACACACTCATTCGACCGAG  10746
              |||||||||||| |||||| |||| ||||
Sbjct  2480   TCACTCACTCACTCACTCACTCGAGCGAG  2452


 Score = 40.1 bits (43),  Expect = 2.5
 Identities = 26/29 (90%), Gaps = 0/29 (0%)
 Strand=Plus/Minus

Query  10718  TCACTCACTCACACACTCATTCGACCGAG  10746
              |||||||||||| |||||| |||| ||||
Sbjct  2581   TCACTCACTCACTCACTCACTCGAGCGAG  2553


 Score = 40.1 bits (43),  Expect = 2.5
 Identities = 26/29 (90%), Gaps = 0/29 (0%)
 Strand=Plus/Plus

Query  10718   TCACTCACTCACACACTCATTCGACCGAG  10746
               |||||||||||| |||||| |||| ||||
Sbjct  142709  TCACTCACTCACTCACTCACTCGAGCGAG  142737


 Score = 40.1 bits (43),  Expect = 2.5
 Identities = 26/29 (90%), Gaps = 0/29 (0%)
 Strand=Plus/Plus

Query  10718   TCACTCACTCACACACTCATTCGACCGAG  10746
               |||||||||||| |||||| |||| ||||
Sbjct  142810  TCACTCACTCACTCACTCACTCGAGCGAG  142838


 Score = 38.3 bits (41),  Expect = 8.7
 Identities = 25/28 (89%), Gaps = 0/28 (0%)
 Strand=Plus/Minus

Query  10719  CACTCACTCACACACTCATTCGACCGAG  10746
              ||||||||||| |||||| |||| ||||
Sbjct  2398   CACTCACTCACTCACTCACTCGAGCGAG  2371


 Score = 38.3 bits (41),  Expect = 8.7
 Identities = 25/28 (89%), Gaps = 0/28 (0%)
 Strand=Plus/Plus

Query  10719   CACTCACTCACACACTCATTCGACCGAG  10746
               ||||||||||| |||||| |||| ||||
Sbjct  142892  CACTCACTCACTCACTCACTCGAGCGAG  142919


>AF212302.2 Nipah virus, complete genome
Length=18246

 Score = 40.1 bits (43),  Expect = 2.5
 Identities = 23/24 (96%), Gaps = 0/24 (0%)
 Strand=Plus/Plus

Query  4421  AACATCAACAAACTCAGAAGCAGC  4444
             |||||||||||||||| |||||||
Sbjct  7080  AACATCAACAAACTCAAAAGCAGC  7103


>NC_039022.1 Puma feline foamy virus isolate FFVpc-X102, complete 
genome
Length=11649

 Score = 39.2 bits (42),  Expect = 2.5
 Identities = 24/26 (92%), Gaps = 0/26 (0%)
 Strand=Plus/Minus

Query  10837  TCAGGCCCCACGTTGGGCGCCAATTG  10862
              || |||||||||||||||||||| ||
Sbjct  1344   TCGGGCCCCACGTTGGGCGCCAACTG  1319


>NC_038714.1 Herbert virus strain F23/CI/2004 segment L, complete 
sequence
Length=7428

 Score = 39.2 bits (42),  Expect = 2.5
 Identities = 21/21 (100%), Gaps = 0/21 (0%)
 Strand=Plus/Minus

Query  632   atttaCTAGAAAAGACTTTGT  652
             |||||||||||||||||||||
Sbjct  2804  ATTTACTAGAAAAGACTTTGT  2784


>NC_038557.1 Sturnira lilium polyomavirus 1 isolate B0454, complete 
genome
Length=5058

 Score = 39.2 bits (42),  Expect = 2.5
 Identities = 24/26 (92%), Gaps = 0/26 (0%)
 Strand=Plus/Minus

Query  5229  TCCAAGGTCAAAAAATTTTGAATAAA  5254
             || |||||||||| ||||||||||||
Sbjct  3016  TCAAAGGTCAAAATATTTTGAATAAA  2991


>NC_038265.1 Porcine lymphotropic herpesvirus 2 isolate 568 long 
unique region, partial sequence
Length=59673

 Score = 39.2 bits (42),  Expect = 2.5
 Identities = 33/40 (83%), Gaps = 2/40 (5%)
 Strand=Plus/Minus

Query  9222   CTTACAATTTTCATAGAATTCTGATT--TCCATACAAGAT  9259
              ||||| |||| || ||||||||||||  |||||| || ||
Sbjct  35356  CTTACTATTTGCAGAGAATTCTGATTTATCCATAAAAAAT  35317


>NC_031038.1 Skunkpox virus strain WA, complete genome
Length=222832

 Score = 39.2 bits (42),  Expect = 2.5
 Identities = 27/31 (87%), Gaps = 0/31 (0%)
 Strand=Plus/Minus

Query  1573    TAATCAAATTTCTTATATTTGCTTTTAATAC  1603
               ||||||||||| | ||| ||| |||||||||
Sbjct  109204  TAATCAAATTTGTAATACTTGGTTTTAATAC  109174


>NC_014372.1 Tai Forest ebolavirus isolate Tai Forest virus/H.sapiens-tc/CIV/1994/Pauleoula-CI, 
complete genome
Length=18935

 Score = 39.2 bits (42),  Expect = 2.5
 Identities = 27/31 (87%), Gaps = 0/31 (0%)
 Strand=Plus/Minus

Query  11011  GTGCAGCTTAACAATCACGAGTGAGCATTTT  11041
              |||||||||||  ||||| ||| ||||||||
Sbjct  11136  GTGCAGCTTAAGGATCACAAGTTAGCATTTT  11106


 Score = 39.2 bits (42),  Expect = 2.5
 Identities = 27/31 (87%), Gaps = 0/31 (0%)
 Strand=Plus/Minus

Query  3741   GTGCAGCTTAACAATCACGAGTGAGCATTTT  3771
              |||||||||||  ||||| ||| ||||||||
Sbjct  11136  GTGCAGCTTAAGGATCACAAGTTAGCATTTT  11106


>CACVGI010000001.1 uncultured phage genome assembly, contig: LacPavin_0818_WC40_scaffold_86355_prodigal-single, 
whole genome 
shotgun sequence
Length=307553

 Score = 39.2 bits (42),  Expect = 2.5
 Identities = 21/21 (100%), Gaps = 0/21 (0%)
 Strand=Plus/Minus

Query  1481   TTTTAATTTTGTTTATGATCT  1501
              |||||||||||||||||||||
Sbjct  55647  TTTTAATTTTGTTTATGATCT  55627


>LC613089.1 Carp edema virus FTI2020 DNA, complete genome
Length=456821

 Score = 39.2 bits (42),  Expect = 2.5
 Identities = 27/30 (90%), Gaps = 2/30 (7%)
 Strand=Plus/Plus

Query  1576    TCAAATTTCTTATATTTGCTTTTAATACTT  1605
               |||||||   ||||||||||||||||||||
Sbjct  434142  TCAAATTC--TATATTTGCTTTTAATACTT  434169


>EF173425.1 Human rhinovirus 93, complete genome
Length=7215

 Score = 39.2 bits (42),  Expect = 2.5
 Identities = 24/26 (92%), Gaps = 0/26 (0%)
 Strand=Plus/Minus

Query  4658  TATACTCTGAATCACATCTTCCATAA  4683
             |||||||||||||| ||||| |||||
Sbjct  2714  TATACTCTGAATCAAATCTTACATAA  2689


>KC292054.1 Puma feline foamy virus isolate FFVpc-X102, complete 
genome
Length=11649

 Score = 39.2 bits (42),  Expect = 2.5
 Identities = 24/26 (92%), Gaps = 0/26 (0%)
 Strand=Plus/Minus

Query  10837  TCAGGCCCCACGTTGGGCGCCAATTG  10862
              || |||||||||||||||||||| ||
Sbjct  1344   TCGGGCCCCACGTTGGGCGCCAACTG  1319


>JQ659256.1 Herbert virus strain F23/CI/2004 segment L, complete 
sequence
Length=7428

 Score = 39.2 bits (42),  Expect = 2.5
 Identities = 21/21 (100%), Gaps = 0/21 (0%)
 Strand=Plus/Minus

Query  632   atttaCTAGAAAAGACTTTGT  652
             |||||||||||||||||||||
Sbjct  2804  ATTTACTAGAAAAGACTTTGT  2784


>JQ958888.1 Sturnira lilium polyomavirus 1 isolate B0454, complete 
genome
Length=5058

 Score = 39.2 bits (42),  Expect = 2.5
 Identities = 24/26 (92%), Gaps = 0/26 (0%)
 Strand=Plus/Minus

Query  5229  TCCAAGGTCAAAAAATTTTGAATAAA  5254
             || |||||||||| ||||||||||||
Sbjct  3016  TCAAAGGTCAAAATATTTTGAATAAA  2991


>AY170317.1 Porcine lymphotropic herpesvirus 2 isolate 568 long 
unique region, partial sequence
Length=59673

 Score = 39.2 bits (42),  Expect = 2.5
 Identities = 33/40 (83%), Gaps = 2/40 (5%)
 Strand=Plus/Minus

Query  9222   CTTACAATTTTCATAGAATTCTGATT--TCCATACAAGAT  9259
              ||||| |||| || ||||||||||||  |||||| || ||
Sbjct  35356  CTTACTATTTGCAGAGAATTCTGATTTATCCATAAAAAAT  35317


>KU749310.1 Skunkpox virus strain WA, complete genome
Length=222832

 Score = 39.2 bits (42),  Expect = 2.5
 Identities = 27/31 (87%), Gaps = 0/31 (0%)
 Strand=Plus/Minus

Query  1573    TAATCAAATTTCTTATATTTGCTTTTAATAC  1603
               ||||||||||| | ||| ||| |||||||||
Sbjct  109204  TAATCAAATTTGTAATACTTGGTTTTAATAC  109174


>FJ217162.1 Cote d'Ivoire ebolavirus, complete genome
Length=18935

 Score = 39.2 bits (42),  Expect = 2.5
 Identities = 27/31 (87%), Gaps = 0/31 (0%)
 Strand=Plus/Minus

Query  11011  GTGCAGCTTAACAATCACGAGTGAGCATTTT  11041
              |||||||||||  ||||| ||| ||||||||
Sbjct  11136  GTGCAGCTTAAGGATCACAAGTTAGCATTTT  11106


 Score = 39.2 bits (42),  Expect = 2.5
 Identities = 27/31 (87%), Gaps = 0/31 (0%)
 Strand=Plus/Minus

Query  3741   GTGCAGCTTAACAATCACGAGTGAGCATTTT  3771
              |||||||||||  ||||| ||| ||||||||
Sbjct  11136  GTGCAGCTTAAGGATCACAAGTTAGCATTTT  11106


>NC_055139.1 Harp seal herpesvirus isolate FMV04-1493874, partial 
genome
Length=117276

 Score = 38.3 bits (41),  Expect = 8.7
 Identities = 22/23 (96%), Gaps = 0/23 (0%)
 Strand=Plus/Plus

Query  6125   GGCTGGAGGTGTCTGTAGTCTTT  6147
              ||||||||||| |||||||||||
Sbjct  23827  GGCTGGAGGTGGCTGTAGTCTTT  23849


>NC_024446.1 Penguinpox virus isolate PSan92, complete genome
Length=306862

 Score = 38.3 bits (41),  Expect = 8.7
 Identities = 39/49 (80%), Gaps = 3/49 (6%)
 Strand=Plus/Minus

Query  1155   ATTATTACATAGTATGTTA-ACTTTATAGCT--TTTTAATATTTATCAA  1200
              ||||| ||||||||||||| | ||| |||||  || |||||  || |||
Sbjct  48994  ATTATGACATAGTATGTTACATTTTCTAGCTACTTCTAATAAGTACCAA  48946


>NC_001463.1 Caprine arthritis-encephalitis virus, complete genome
Length=9189

 Score = 38.3 bits (41),  Expect = 8.7
 Identities = 25/28 (89%), Gaps = 0/28 (0%)
 Strand=Plus/Minus

Query  10837  TCAGGCCCCACGTTGGGCGCCAATTGCG  10864
              || |||||||||||||||||||  ||||
Sbjct  185    TCGGGCCCCACGTTGGGCGCCAGCTGCG  158


>NC_001511.1 Ovine lentivirus, complete genome
Length=9256

 Score = 38.3 bits (41),  Expect = 8.7
 Identities = 37/48 (77%), Gaps = 0/48 (0%)
 Strand=Plus/Minus

Query  8023  TTGAATCCAATATACATCAGAAGAGCCAAATCCTTGGTTCCCCCGTTC  8070
             || |||||||||| |  | |  || |||||||||||||| || | |||
Sbjct  4214  TTCAATCCAATATGCTCCCGTTGATCCAAATCCTTGGTTTCCTCTTTC  4167


>EF582387.1 Rhinovirus C6, complete genome
Length=7086

 Score = 38.3 bits (41),  Expect = 8.7
 Identities = 27/30 (90%), Gaps = 1/30 (3%)
 Strand=Plus/Minus

Query  1477  TGTCTTT-TAATTTTGTTTATGATCTCATT  1505
             ||||||| ||||||||||||||| ||| ||
Sbjct  6968  TGTCTTTCTAATTTTGTTTATGAACTCTTT  6939


>KP136799.1 Harp seal herpesvirus isolate FMV04-1493874, partial 
genome
Length=117276

 Score = 38.3 bits (41),  Expect = 8.7
 Identities = 22/23 (96%), Gaps = 0/23 (0%)
 Strand=Plus/Plus

Query  6125   GGCTGGAGGTGTCTGTAGTCTTT  6147
              ||||||||||| |||||||||||
Sbjct  23827  GGCTGGAGGTGGCTGTAGTCTTT  23849


>KJ859677.1 Penguinpox virus isolate PSan92, complete genome
Length=306862

 Score = 38.3 bits (41),  Expect = 8.7
 Identities = 39/49 (80%), Gaps = 3/49 (6%)
 Strand=Plus/Minus

Query  1155   ATTATTACATAGTATGTTA-ACTTTATAGCT--TTTTAATATTTATCAA  1200
              ||||| ||||||||||||| | ||| |||||  || |||||  || |||
Sbjct  48994  ATTATGACATAGTATGTTACATTTTCTAGCTACTTCTAATAAGTACCAA  48946


>M33677.1 Caprine arthritis encephalitis virus, complete proviral 
genome
Length=9189

 Score = 38.3 bits (41),  Expect = 8.7
 Identities = 25/28 (89%), Gaps = 0/28 (0%)
 Strand=Plus/Minus

Query  10837  TCAGGCCCCACGTTGGGCGCCAATTGCG  10864
              || |||||||||||||||||||  ||||
Sbjct  185    TCGGGCCCCACGTTGGGCGCCAGCTGCG  158


>M34193.1 Ovine lentivirus, complete genome
Length=9256

 Score = 38.3 bits (41),  Expect = 8.7
 Identities = 37/48 (77%), Gaps = 0/48 (0%)
 Strand=Plus/Minus

Query  8023  TTGAATCCAATATACATCAGAAGAGCCAAATCCTTGGTTCCCCCGTTC  8070
             || |||||||||| |  | |  || |||||||||||||| || | |||
Sbjct  4214  TTCAATCCAATATGCTCCCGTTGATCCAAATCCTTGGTTTCCTCTTTC  4167


>NC_028099.1 Felis catus gammaherpesvirus 1 isolate 31286, complete 
genome
Length=122522

 Score = 37.4 bits (40),  Expect = 8.7
 Identities = 30/34 (88%), Gaps = 2/34 (6%)
 Strand=Plus/Plus

Query  1172   TAACTTTATAGCTTT-TTAATATTTATCAATATT  1204
              || ||| |||||||| |||||||| |||||||||
Sbjct  92239  TACCTTCATAGCTTTCTTAATATT-ATCAATATT  92271


>NC_027213.1 Raccoonpox virus, complete genome
Length=214699

 Score = 37.4 bits (40),  Expect = 8.7
 Identities = 20/20 (100%), Gaps = 0/20 (0%)
 Strand=Plus/Plus

Query  2551    ATAAAATCTAAGTATGGTAA  2570
               ||||||||||||||||||||
Sbjct  174436  ATAAAATCTAAGTATGGTAA  174455


>NC_026623.1 Cacipacore virus flavivirus polyprotein (flavivirus 
polyprotein gene) and truncated polyprotein (flavivirus polyprotein 
gene) genes, complete cds
Length=10284

 Score = 37.4 bits (40),  Expect = 8.7
 Identities = 23/25 (92%), Gaps = 0/25 (0%)
 Strand=Plus/Plus

Query  5936  CTGAATTGCTTGTTGAATCTGAAGA  5960
             |||||||||||||||| | ||||||
Sbjct  1571  CTGAATTGCTTGTTGAGTTTGAAGA  1595


>NC_022612.1 Turkey adenovirus 4 isolate TNI1, complete genome
Length=42940

 Score = 37.4 bits (40),  Expect = 8.7
 Identities = 23/25 (92%), Gaps = 0/25 (0%)
 Strand=Plus/Plus

Query  4062   AACCCATCCGGCTAGGATGGCGAGG  4086
              |||||||||||| |||||| |||||
Sbjct  13139  AACCCATCCGGCGAGGATGTCGAGG  13163


>NC_016924.1 Cotia virus SPAn232, complete genome
Length=185139

 Score = 37.4 bits (40),  Expect = 8.7
 Identities = 23/25 (92%), Gaps = 0/25 (0%)
 Strand=Plus/Plus

Query  7212   ATATTATAAAAACAATCTTTTAAAT  7236
              ||||||||||||||||| |||| ||
Sbjct  59503  ATATTATAAAAACAATCATTTAGAT  59527


>NC_015932.1 Bat adenovirus 2, complete genome
Length=31616

 Score = 37.4 bits (40),  Expect = 8.7
 Identities = 34/41 (83%), Gaps = 3/41 (7%)
 Strand=Plus/Minus

Query  10508  TTCCT--CGGCCCTTCTTTCACACAAGTAAAACACACAGAT  10546
              |||||  ||||| | ||| | || |||||||||||||||||
Sbjct  15934  TTCCTGCCGGCCATCCTTGCGCA-AAGTAAAACACACAGAT  15895


>NC_015116.1 Avian leukemia virus isolate SCDY1, complete genome
Length=7489

 Score = 37.4 bits (40),  Expect = 8.7
 Identities = 26/30 (87%), Gaps = 0/30 (0%)
 Strand=Plus/Minus

Query  7478  AAGGGGCCATTGATCTATCCACACAGGTGT  7507
             ||||||||| || || ||||||||||| ||
Sbjct  2793  AAGGGGCCACTGGTCAATCCACACAGGCGT  2764


>NC_001408.1 Avian leukosis virus - RSA, complete genome
Length=7286

 Score = 37.4 bits (40),  Expect = 8.7
 Identities = 26/30 (87%), Gaps = 0/30 (0%)
 Strand=Plus/Minus

Query  7478  AAGGGGCCATTGATCTATCCACACAGGTGT  7507
             ||||||||| || || ||||||||||| ||
Sbjct  2572  AAGGGGCCACTGGTCAATCCACACAGGCGT  2543


>OL752713.2 Lumpy skin disease virus isolate LSDV/KM/Taiwan/2020, 
complete genome
Length=150822

 Score = 37.4 bits (40),  Expect = 8.7
 Identities = 26/29 (90%), Gaps = 2/29 (7%)
 Strand=Plus/Plus

Query  176     TGCATATTTCTTAAATAATGAAATAAAAA  204
               || |||||||  |||||||||||||||||
Sbjct  134750  TGGATATTTC--AAATAATGAAATAAAAA  134776


>KT595939.1 Felis catus gammaherpesvirus 1 isolate 31286, complete 
genome
Length=122522

 Score = 37.4 bits (40),  Expect = 8.7
 Identities = 30/34 (88%), Gaps = 2/34 (6%)
 Strand=Plus/Plus

Query  1172   TAACTTTATAGCTTT-TTAATATTTATCAATATT  1204
              || ||| |||||||| |||||||| |||||||||
Sbjct  92239  TACCTTCATAGCTTTCTTAATATT-ATCAATATT  92271


>KP143769.1 Raccoonpox virus, complete genome
Length=214699

 Score = 37.4 bits (40),  Expect = 8.7
 Identities = 20/20 (100%), Gaps = 0/20 (0%)
 Strand=Plus/Plus

Query  2551    ATAAAATCTAAGTATGGTAA  2570
               ||||||||||||||||||||
Sbjct  174436  ATAAAATCTAAGTATGGTAA  174455


>KF917536.1 Cacipacore virus strain BeAn 3276000, complete genome
Length=10284

 Score = 37.4 bits (40),  Expect = 8.7
 Identities = 23/25 (92%), Gaps = 0/25 (0%)
 Strand=Plus/Plus

Query  5936  CTGAATTGCTTGTTGAATCTGAAGA  5960
             |||||||||||||||| | ||||||
Sbjct  1571  CTGAATTGCTTGTTGAGTTTGAAGA  1595


>KF477312.1 Turkey adenovirus 4 isolate TNI1, complete genome
Length=42940

 Score = 37.4 bits (40),  Expect = 8.7
 Identities = 23/25 (92%), Gaps = 0/25 (0%)
 Strand=Plus/Plus

Query  4062   AACCCATCCGGCTAGGATGGCGAGG  4086
              |||||||||||| |||||| |||||
Sbjct  13139  AACCCATCCGGCGAGGATGTCGAGG  13163


>HQ647181.2 Cotia virus SPAn232, complete genome
Length=185139

 Score = 37.4 bits (40),  Expect = 8.7
 Identities = 23/25 (92%), Gaps = 0/25 (0%)
 Strand=Plus/Plus

Query  7212   ATATTATAAAAACAATCTTTTAAAT  7236
              ||||||||||||||||| |||| ||
Sbjct  59503  ATATTATAAAAACAATCATTTAGAT  59527


>JN252129.1 Bat adenovirus 2 strain PPV1, complete genome
Length=31616

 Score = 37.4 bits (40),  Expect = 8.7
 Identities = 34/41 (83%), Gaps = 3/41 (7%)
 Strand=Plus/Minus

Query  10508  TTCCT--CGGCCCTTCTTTCACACAAGTAAAACACACAGAT  10546
              |||||  ||||| | ||| | || |||||||||||||||||
Sbjct  15934  TTCCTGCCGGCCATCCTTGCGCA-AAGTAAAACACACAGAT  15895


>HQ425636.1 Avian leukemia virus isolate SCDY1, complete genome
Length=7489

 Score = 37.4 bits (40),  Expect = 8.7
 Identities = 26/30 (87%), Gaps = 0/30 (0%)
 Strand=Plus/Minus

Query  7478  AAGGGGCCATTGATCTATCCACACAGGTGT  7507
             ||||||||| || || ||||||||||| ||
Sbjct  2793  AAGGGGCCACTGGTCAATCCACACAGGCGT  2764


>M37980.1 Avian leukosis virus - RSA, complete genome
Length=7286

 Score = 37.4 bits (40),  Expect = 8.7
 Identities = 26/30 (87%), Gaps = 0/30 (0%)
 Strand=Plus/Minus

Query  7478  AAGGGGCCATTGATCTATCCACACAGGTGT  7507
             ||||||||| || || ||||||||||| ||
Sbjct  2572  AAGGGGCCACTGGTCAATCCACACAGGCGT  2543


Lambda      K        H
   0.634    0.408    0.912 

Gapped
Lambda      K        H
   0.625    0.410    0.780 

Effective search space used: 1536378300905


Query= scaffold_m29_p_13_36998207_37008508_Flank5000

Length=10301
                                                                      Score        E
Sequences producing significant alignments:                          (Bits)     Value

NC_001503.1 Mouse mammary tumor virus, complete genome                104        6e-20
AF033807.1 Mouse mammary tumor virus complete proviral genome         104        6e-20
NC_007015.1 Ovine enzootic nasal tumour virus, complete genome        97.8       9e-18
NC_004994.2 Enzootic nasal tumour virus of goats, complete genome     97.8       9e-18
NC_001494.1 Jaagsiekte sheep retrovirus, complete genome              97.8       9e-18
Y16627.1 Ovine enzootic nasal tumour virus complete sequence          97.8       9e-18
AY197548.2 Enzootic nasal tumour virus of goats, complete genome      97.8       9e-18
M80216.1 Jaagsiekte sheep retrovirus, complete genome                 97.8       9e-18
NC_014474.1 Simian retrovirus 4 strain SRV4/TEX/2009/V1, complete...  75.2       3e-11
NC_001514.1 Squirrel monkey retrovirus - HLB, complete genome         75.2       3e-11
FJ971077.1 Simian retrovirus 4 strain SRV4/TEX/2009/V1, complete ...  75.2       3e-11
M23385.1 Squirrel monkey retrovirus-H, complete genome                75.2       3e-11
NC_031326.1 Simian retrovirus 8 strain SRV8/SUZ/2012, complete ge...  74.3       1e-10
KU605777.1 Simian retrovirus 8 strain SRV8/SUZ/2012, complete genome  74.3       1e-10
NC_022518.1 Human endogenous retrovirus K113 complete genome          68.9       4e-09
AY037928.1 Human endogenous retrovirus K113 complete genome           68.9       4e-09
NC_027117.1 Desmodus rotundus endogenous retrovirus isolate 824, ...  63.5       2e-07
NC_001550.1 Mason-Pfizer monkey virus, complete genome                63.5       2e-07
KP175580.1 Desmodus rotundus endogenous retrovirus isolate 824, c...  63.5       2e-07
AF033815.1 Mason-Pfizer monkey virus, complete genome                 63.5       2e-07
NC_029852.1 Bovine retrovirus CH15 putative group-specific antige...  60.8       6e-07
KU720628.1 Bovine retrovirus CH15 putative group-specific antigen...  60.8       6e-07
NC_016924.1 Cotia virus SPAn232, complete genome                      43.7       0.17 
NC_002201.1 Equine foamy virus, complete genome                       43.7       0.17 
HQ647181.2 Cotia virus SPAn232, complete genome                       43.7       0.17 
AF201902.1 Equine foamy virus Equus caballus, complete genome         43.7       0.17 
NC_039085.1 Simian foamy virus-orangutan complete proviral genome...  42.8       0.17 
NC_039029.1 Western lowland gorilla simian foamy virus, complete ...  42.8       0.17 
NC_039028.1 Squirrel monkey foamy virus isolate 1224, complete ge...  42.8       0.17 
NC_039238.1 Rhesus macaque simian foamy virus isolate SFVmmu_K3T,...  42.8       0.17 
NC_039026.1 Japanese macaque simian foamy virus proviral DNA, com...  42.8       0.17 
NC_043445.1 Guenon simian foamy virus isolate AG16, complete genome   42.8       0.17 
NC_039025.1 Eastern chimpanzee simian foamy virus clone pHSRV13, ...  42.8       0.17 
NC_039024.1 Central cimpanzee simian foamy virus isolate BAD327, ...  42.8       0.17 
NC_038523.1 Human papillomavirus type 172, complete genome            42.8       0.17 
NC_010819.1 Macaque simian foamy virus, complete genome               42.8       0.17 
NC_010955.1 Xenopus laevis endogenous retrovirus Xen1, complete g...  42.8       0.17 
NC_010820.1 Simian foamy virus 3, complete genome                     42.8       0.17 
NC_001364.1 Simian foamy virus, complete genome                       42.8       0.17 
NC_001831.1 Bovine foamy virus, complete genome                       42.8       0.17 
NC_004003.1 Goatpox virus Pellor, complete genome                     42.8       0.17 
MW020570.1 Goatpox virus V103, complete genome                        42.8       0.17 
AY077836.1 Goatpox virus G20-LKV, complete genome                     42.8       0.17 
AJ544579.1 Simian foamy virus-orangutan complete proviral genome,...  42.8       0.17 
HM245790.1 Western lowland gorilla simian foamy virus, complete g...  42.8       0.17 
GU356394.1 Squirrel monkey foamy virus isolate 1224, complete genome  42.8       0.17 
MF280817.1 Rhesus macaque simian foamy virus isolate SFVmmu_K3T, ...  42.8       0.17 
AB923518.1 Japanese macaque simian foamy virus proviral DNA, comp...  42.8       0.17 
JQ867466.1 Guenon simian foamy virus isolate AG16, complete genome    42.8       0.17 
KX087159.1 Eastern chimpanzee simian foamy virus clone pHSRV13, c...  42.8       0.17 
JQ867463.1 Central cimpanzee simian foamy virus isolate BAD327, c...  42.8       0.17 
KF006399.1 Human papillomavirus type 172, complete genome             42.8       0.17 
X54482.1 Simian foamy virus type 1 complete genome                    42.8       0.17 
AJ506107.1 Xenopus laevis endogenous retrovirus Xen1 complete pro...  42.8       0.17 
M74895.1 Grivet simian foamy virus gag protein, pol polyprotein, ...  42.8       0.17 
U04327.1 Western chimpanzee simian foamy virus strain SFVcpz, com...  42.8       0.17 
U94514.1 Bovine syncytial virus, complete genome                      42.8       0.17 
AY077835.1 Goatpox virus Pellor, complete genome                      42.8       0.17 
NC_039022.1 Puma feline foamy virus isolate FFVpc-X102, complete ...  41.0       0.59 
NC_028238.1 Turkeypox virus strain TKPV-HU1124/2011, complete genome  41.0       0.59 
KC292054.1 Puma feline foamy virus isolate FFVpc-X102, complete g...  41.0       0.59 
KP728110.2 Turkeypox virus strain TKPV-HU1124/2011, complete genome   41.0       0.59 
NC_046962.1 Hainan hebius popei torovirus strain LPSC33749 1ab pr...  40.1       2.0  
NC_013804.1 Pseudocowpox virus, complete genome                       40.1       2.0  
MG600028.1 Hainan hebius popei torovirus strain LPSC33749 1ab pro...  40.1       2.0  
GQ329670.1 Pseudocowpox virus strain VR634, complete genome           40.1       2.0  
KC951854.1 Goatpox virus FZ, complete genome                          39.2       2.0  
KX857215.1 Shearwaterpox virus strain SWPV-2, complete genome         39.2       2.0  
LC122592.1 Porcine rotavirus C gene for VP1, complete cds, strain...  39.2       2.0  
NC_055196.1 Snowshoe hare virus L polyprotein (L) gene, complete cds  38.3       7.1  
NC_055167.1 Bank vole virus strain RP-12, complete genome             38.3       7.1  
NC_039242.1 Feline foamy virus DNA, complete genome                   38.3       7.1  
NC_033620.1 Murine roseolovirus isolate YOK1, complete genome         38.3       7.1  
NC_017995.1 Human papillomavirus type 137, complete genome            38.3       7.1  
NC_001547.1 Sindbis virus, complete genome                            38.3       7.1  
NC_001413.1 Bovine immunodeficiency-like virus, complete proviral...  38.3       7.1  
NC_002526.1 Bovine ephemeral fever virus, complete genome             38.3       7.1  
NC_004002.1 Sheeppox virus 17077-99, complete genome                  38.3       7.1  
NC_003027.1 Lumpy skin disease virus NI-2490, complete genome         38.3       7.1  
OL752713.2 Lumpy skin disease virus isolate LSDV/KM/Taiwan/2020, ...  38.3       7.1  
AF409137.1 Lumpy skin disease virus NW-LW isolate Neethling Warmb...  38.3       7.1  
AY077834.1 Sheeppox virus NISKHI, complete genome                     38.3       7.1  
AY077833.1 Sheeppox virus A, complete genome                          38.3       7.1  
EU203678.2 Snowshoe hare virus L polyprotein (L) gene, complete cds   38.3       7.1  
MF943130.1 Bank vole virus 1 strain RP-12, complete genome            38.3       7.1  
Y08851.1 Feline foamy virus DNA, complete genome                      38.3       7.1  
KY355735.1 Murine roseolovirus isolate YOK1, complete genome          38.3       7.1  
HM999989.1 Human papillomavirus type 137 isolate NJ2801H, complet...  38.3       7.1  
J02363.1 Sindbis virus (hrsp and wild-type strains) complete genome   38.3       7.1  
M32690.1 Bovine immunodeficiency-like virus, complete proviral ge...  38.3       7.1  
AF234533.1 Bovine ephemeral fever virus, complete genome              38.3       7.1  
AY077832.1 Sheeppox virus 10700-99 strain TU-V02127, complete genome  38.3       7.1  
AF325528.1 Lumpy skin disease virus NI-2490 isolate Neethling 249...  38.3       7.1  
NC_046955.1 Shrew coronavirus isolate Shrew-CoV/Tibet2014 ORF1ab ...  37.4       7.1  
NC_034565.1 Kenkeme virus isolate Fuyuan-Sr-326 glycoprotein gene...  37.4       7.1  
NC_034440.1 Bat coronavirus isolate PREDICT/PDF-2180, complete ge...  37.4       7.1  
NC_018871.1 Rousettus bat coronavirus HKU10, complete genome          37.4       7.1  
NC_002161.1 Bovine parainfluenza virus 3, complete genome             37.4       7.1  
LC613089.1 Carp edema virus FTI2020 DNA, complete genome              37.4       7.1  
KY370053.1 Common shrew coronavirus Tibet-2014 isolate Shrew-CoV/...  37.4       7.1  
JN596962.1 Gallid herpesvirus 1 strain SA2, complete genome           37.4       7.1  
MH509440.2 Phocid alphaherpesvirus 1, partial genome                  37.4       7.1  
KJ857337.1 Kenkeme virus isolate Fuyuan-Sr-326 glycoprotein gene,...  37.4       7.1  
KX574227.1 Bat coronavirus isolate PREDICT/PDF-2180, complete genome  37.4       7.1  
JQ989270.1 Rousettus bat coronavirus HKU10 isolate 183A, complete...  37.4       7.1  
AF178654.1 Bovine parainfluenza virus 3 strain Kansas/15626/84, c...  37.4       7.1  


>NC_001503.1 Mouse mammary tumor virus, complete genome
Length=8805

 Score = 104 bits (115),  Expect = 6e-20
 Identities = 116/155 (75%), Gaps = 0/155 (0%)
 Strand=Plus/Plus

Query  4491  CAAAAAATAGAGCTTAAAAAAGATCATCTTAAATCTCTTAATGATTTTCAAAAGTTGTTG  4550
             |||||| || || |||  | |||| |  | | | |  | |||||||| |||||| | || 
Sbjct  3611  CAAAAATTACAGATTAGGACAGATAAATTAAGAACCTTAAATGATTTCCAAAAGCTATTA  3670

Query  4551  GGAGATATTAATTGGCTGTGCCCTTCTTTGGGATTAACTACTGGAGATCTTAAACCACTG  4610
             ||| ||||||||||| |  | ||||  ||   ||||||||| |||||  | ||||| || 
Sbjct  3671  GGAAATATTAATTGGATACGTCCTTTCTTAAAATTAACTACGGGAGAGTTAAAACCTCTC  3730

Query  4611  TTTGAAATTTTAAAAGGAGATTCTAATCCGACCTC  4645
             ||||||||| | || |||||||||||||||| |||
Sbjct  3731  TTTGAAATTCTTAATGGAGATTCTAATCCGATCTC  3765


 Score = 68.9 bits (75),  Expect = 4e-09
 Identities = 80/107 (75%), Gaps = 6/107 (6%)
 Strand=Plus/Plus

Query  4959  CTTTGGTCAAATGGAAAGACCCACTTACAGGCTTTTGGCAAGGCCCAGATCCAGTCCTCA  5018
             || ||||||  ||||||||||  || ||||| |  ||| |||| || |||   ||||| |
Sbjct  5268  CTATGGTCATGTGGAAAGACCTTCTCACAGGGTCCTGGAAAGGACCCGAT---GTCCTAA  5324

Query  5019  TATGGGGC---CGAGGGCATGTTTGTGTTTTTCCACAGGATGCAGAA  5062
             ||   | |   |||||  ||| ||||||||||||||||||||| |||
Sbjct  5325  TAACAGCCGGACGAGGCTATGCTTGTGTTTTTCCACAGGATGCCGAA  5371


 Score = 46.4 bits (50),  Expect = 0.014
 Identities = 45/57 (79%), Gaps = 1/57 (2%)
 Strand=Plus/Plus

Query  4746  TCATGTTACTGGCATTCCTTACAATCCC-AAGGACAAGGGATTGTTGAACGCACTCA  4801
             ||| || || || || || ||||||||| ||||||| |  ||||||||||| || ||
Sbjct  5044  TCACGTCACGGGGATCCCCTACAATCCCCAAGGACAGGCCATTGTTGAACGAACGCA  5100


 Score = 42.8 bits (46),  Expect = 0.17
 Identities = 26/28 (93%), Gaps = 0/28 (0%)
 Strand=Plus/Plus

Query  4167  aagattgtaaaaaaaTTGCTTTTAGTGT  4194
             |||||||||||| | |||||||||||||
Sbjct  3258  AAGATTGTAAAAGATTTGCTTTTAGTGT  3285


 Score = 40.1 bits (43),  Expect = 2.0
 Identities = 38/49 (78%), Gaps = 0/49 (0%)
 Strand=Plus/Plus

Query  5160  TATTGGGCCTATGTACCTGATCCACCAATCCTCCACCCTGCTGTATGGG  5208
             |||||||||||  ||||| | ||||| || ||||| || |  | |||||
Sbjct  5664  TATTGGGCCTACCTACCTAAACCACCTATTCTCCATCCCGTGGGATGGG  5712


 Score = 37.4 bits (40),  Expect = 7.1
 Identities = 29/35 (83%), Gaps = 0/35 (0%)
 Strand=Plus/Plus

Query  4305  TACATTATTCATTATATGGATGACATTTTGTTGGC  4339
             || ||| | ||||| |||||||||||| | |||||
Sbjct  3425  TATATTGTGCATTACATGGATGACATTCTTTTGGC  3459


>AF033807.1 Mouse mammary tumor virus complete proviral genome
Length=8805

 Score = 104 bits (115),  Expect = 6e-20
 Identities = 116/155 (75%), Gaps = 0/155 (0%)
 Strand=Plus/Plus

Query  4491  CAAAAAATAGAGCTTAAAAAAGATCATCTTAAATCTCTTAATGATTTTCAAAAGTTGTTG  4550
             |||||| || || |||  | |||| |  | | | |  | |||||||| |||||| | || 
Sbjct  3611  CAAAAATTACAGATTAGGACAGATAAATTAAGAACCTTAAATGATTTCCAAAAGCTATTA  3670

Query  4551  GGAGATATTAATTGGCTGTGCCCTTCTTTGGGATTAACTACTGGAGATCTTAAACCACTG  4610
             ||| ||||||||||| |  | ||||  ||   ||||||||| |||||  | ||||| || 
Sbjct  3671  GGAAATATTAATTGGATACGTCCTTTCTTAAAATTAACTACGGGAGAGTTAAAACCTCTC  3730

Query  4611  TTTGAAATTTTAAAAGGAGATTCTAATCCGACCTC  4645
             ||||||||| | || |||||||||||||||| |||
Sbjct  3731  TTTGAAATTCTTAATGGAGATTCTAATCCGATCTC  3765


 Score = 68.9 bits (75),  Expect = 4e-09
 Identities = 80/107 (75%), Gaps = 6/107 (6%)
 Strand=Plus/Plus

Query  4959  CTTTGGTCAAATGGAAAGACCCACTTACAGGCTTTTGGCAAGGCCCAGATCCAGTCCTCA  5018
             || ||||||  ||||||||||  || ||||| |  ||| |||| || |||   ||||| |
Sbjct  5268  CTATGGTCATGTGGAAAGACCTTCTCACAGGGTCCTGGAAAGGACCCGAT---GTCCTAA  5324

Query  5019  TATGGGGC---CGAGGGCATGTTTGTGTTTTTCCACAGGATGCAGAA  5062
             ||   | |   |||||  ||| ||||||||||||||||||||| |||
Sbjct  5325  TAACAGCCGGACGAGGCTATGCTTGTGTTTTTCCACAGGATGCCGAA  5371


 Score = 46.4 bits (50),  Expect = 0.014
 Identities = 45/57 (79%), Gaps = 1/57 (2%)
 Strand=Plus/Plus

Query  4746  TCATGTTACTGGCATTCCTTACAATCCC-AAGGACAAGGGATTGTTGAACGCACTCA  4801
             ||| || || || || || ||||||||| ||||||| |  ||||||||||| || ||
Sbjct  5044  TCACGTCACGGGGATCCCCTACAATCCCCAAGGACAGGCCATTGTTGAACGAACGCA  5100


 Score = 42.8 bits (46),  Expect = 0.17
 Identities = 26/28 (93%), Gaps = 0/28 (0%)
 Strand=Plus/Plus

Query  4167  aagattgtaaaaaaaTTGCTTTTAGTGT  4194
             |||||||||||| | |||||||||||||
Sbjct  3258  AAGATTGTAAAAGATTTGCTTTTAGTGT  3285


 Score = 40.1 bits (43),  Expect = 2.0
 Identities = 38/49 (78%), Gaps = 0/49 (0%)
 Strand=Plus/Plus

Query  5160  TATTGGGCCTATGTACCTGATCCACCAATCCTCCACCCTGCTGTATGGG  5208
             |||||||||||  ||||| | ||||| || ||||| || |  | |||||
Sbjct  5664  TATTGGGCCTACCTACCTAAACCACCTATTCTCCATCCCGTGGGATGGG  5712


 Score = 37.4 bits (40),  Expect = 7.1
 Identities = 29/35 (83%), Gaps = 0/35 (0%)
 Strand=Plus/Plus

Query  4305  TACATTATTCATTATATGGATGACATTTTGTTGGC  4339
             || ||| | ||||| |||||||||||| | |||||
Sbjct  3425  TATATTGTGCATTACATGGATGACATTCTTTTGGC  3459


>NC_007015.1 Ovine enzootic nasal tumour virus, complete genome
Length=7434

 Score = 97.8 bits (107),  Expect = 9e-18
 Identities = 97/126 (77%), Gaps = 0/126 (0%)
 Strand=Plus/Plus

Query  4969  ATGGAAAGACCCACTTACAGGCTTTTGGCAAGGCCCAGATCCAGTCCTCATATGGGGCCG  5028
             ||||||||| ||||||||     | ||| | || || || || ||  | |||||||| ||
Sbjct  5260  ATGGAAAGATCCACTTACCAATCTGTGGTATGGGCCTGACCCTGTATTAATATGGGGACG  5319

Query  5029  AGGGCATGTTTGTGTTTTTCCACAGGATGCAGAAGGCCCTCGGTGGCTGCCAGAACGATT  5088
             |||||||||||||||||||||||||||||| ||||  || || ||| | || ||| |  |
Sbjct  5320  AGGGCATGTTTGTGTTTTTCCACAGGATGCCGAAGCACCGCGCTGGATTCCGGAAAGGCT  5379

Query  5089  GGTGCG  5094
             ||| ||
Sbjct  5380  GGTACG  5385


 Score = 62.6 bits (68),  Expect = 2e-07
 Identities = 101/143 (71%), Gaps = 2/143 (1%)
 Strand=Plus/Plus

Query  4498  TAGAGCTTAAAAAAGATCATCTTAAATCTCTTAATGATTTTCAAAAGTTGTTGGGAGATA  4557
             || ||||  |||  |||||| | ||| |||| ||||||||||| ||  | || |||||||
Sbjct  3582  TAAAGCTGCAAACTGATCATTTGAAAACTCTAAATGATTTTCAGAAACTTTTAGGAGATA  3641

Query  4558  TTAATTGGCTGTGCCCTTCTTTGGGATTAACTACTGGAGATCTTA-AACCACTGTTTGAA  4616
             |||| ||| |  | |||| |||    ||  | |||  | |  ||| ||||| | ||||| 
Sbjct  3642  TTAACTGGATCCGTCCTTATTTAAAGTTGCCCACT-TATACTTTACAACCATTATTTGAC  3700

Query  4617  ATTTTAAAAGGAGATTCTAATCC  4639
             ||  | ||||| || ||| ||||
Sbjct  3701  ATCCTTAAAGGTGACTCTGATCC  3723


 Score = 38.3 bits (41),  Expect = 7.1
 Identities = 30/35 (86%), Gaps = 1/35 (3%)
 Strand=Plus/Plus

Query  2544  TGCTGGTCGGCCACAATTGGCGCCCAACGTGGGGC  2578
             |||||| | ||  ||| ||||||||||||||||||
Sbjct  111   TGCTGG-CTGCGGCAAGTGGCGCCCAACGTGGGGC  144


>NC_004994.2 Enzootic nasal tumour virus of goats, complete genome
Length=7448

 Score = 97.8 bits (107),  Expect = 9e-18
 Identities = 97/126 (77%), Gaps = 0/126 (0%)
 Strand=Plus/Plus

Query  4969  ATGGAAAGACCCACTTACAGGCTTTTGGCAAGGCCCAGATCCAGTCCTCATATGGGGCCG  5028
             |||||| || ||||||||     | ||| | || ||||| || ||  | |||||||| ||
Sbjct  5257  ATGGAAGGATCCACTTACCAATCTGTGGTATGGACCAGACCCTGTATTGATATGGGGACG  5316

Query  5029  AGGGCATGTTTGTGTTTTTCCACAGGATGCAGAAGGCCCTCGGTGGCTGCCAGAACGATT  5088
             |||||||||||||||||||||||||||||| ||||  || || ||| | || ||| |  |
Sbjct  5317  AGGGCATGTTTGTGTTTTTCCACAGGATGCCGAAGCACCGCGTTGGATACCGGAAAGGCT  5376

Query  5089  GGTGCG  5094
             ||| ||
Sbjct  5377  GGTACG  5382


 Score = 57.2 bits (62),  Expect = 8e-06
 Identities = 117/170 (69%), Gaps = 12/170 (7%)
 Strand=Plus/Plus

Query  4745  ATCATGTTACTGGCATTCCTTACAATCC-CAAGGACAAGGGATTGTTGAACGCACTCAT-  4802
             |||||   || || ||||| || || || || |||||||||||||| |||||  ||||| 
Sbjct  5016  ATCATAAAACAGGAATTCCCTATAACCCACAGGGACAAGGGATTGTAGAACGAGCTCATC  5075

Query  4803  GGCACATTAAAAGTCAATTTGCaaaaaataaaaaaGGGGGAGT------TATATCCCCTG  4856
               |   |||||  |||| ||  |||| | |||||  |||||||      |||| ||| | 
Sbjct  5076  AACGTCTTAAACATCAACTTTTAAAACAGAAAAA--GGGGAGTGATTTGTATAGCCCTT-  5132

Query  4857  ACGCCCCATAATTACCTGTCTCATTCTCTCTTTATTCAAAATTTTTTGAC  4906
              | || ||||||  | ||   ||| |||| | | ||  ||||||||| ||
Sbjct  5133  -CACCACATAATGCCTTGAACCATGCTCTTTATGTTTTAAATTTTTTAAC  5181


 Score = 46.4 bits (50),  Expect = 0.014
 Identities = 89/129 (69%), Gaps = 2/129 (2%)
 Strand=Plus/Plus

Query  4512  GATCATCTTAAATCTCTTAATGATTTTCAAAAGTTGTTGGGAGATATTAATTGGCTGTGC  4571
             || ||| | ||| || | || |||||||||||  |  | ||||| ||||| ||| |  | 
Sbjct  3593  GACCATTTAAAAACTTTAAACGATTTTCAAAAACTTCTAGGAGACATTAACTGGATACGA  3652

Query  4572  CCTTCTTTGGGATTAACTACTGGAGATCTT-AAACCACTGTTTGAAATTTTAAAAGGAGA  4630
             |||| |||    ||| ||||   | || ||  ||||| ||||||| ||  | |||||  |
Sbjct  3653  CCTTATTTAAAGTTACCTAC-CTATATTTTGCAACCATTGTTTGATATCCTTAAAGGTAA  3711

Query  4631  TTCTAATCC  4639
              ||| ||||
Sbjct  3712  CTCTGATCC  3720


 Score = 38.3 bits (41),  Expect = 7.1
 Identities = 30/35 (86%), Gaps = 1/35 (3%)
 Strand=Plus/Plus

Query  2544  TGCTGGTCGGCCACAATTGGCGCCCAACGTGGGGC  2578
             ||||||||| |  ||  ||||||||||||||||||
Sbjct  111   TGCTGGTCG-CGGCAGGTGGCGCCCAACGTGGGGC  144


>NC_001494.1 Jaagsiekte sheep retrovirus, complete genome
Length=7462

 Score = 97.8 bits (107),  Expect = 9e-18
 Identities = 97/126 (77%), Gaps = 0/126 (0%)
 Strand=Plus/Plus

Query  4969  ATGGAAAGACCCACTTACAGGCTTTTGGCAAGGCCCAGATCCAGTCCTCATATGGGGCCG  5028
             |||||| || ||||||||     | ||| | || ||||| || ||  | |||||||| ||
Sbjct  5264  ATGGAAGGATCCACTTACCAATCTGTGGTATGGGCCAGACCCTGTATTAATATGGGGACG  5323

Query  5029  AGGGCATGTTTGTGTTTTTCCACAGGATGCAGAAGGCCCTCGGTGGCTGCCAGAACGATT  5088
             |||||||||||||||||||||||||||||| ||||  || || ||| | || ||| |  |
Sbjct  5324  AGGGCATGTTTGTGTTTTTCCACAGGATGCCGAAGCGCCGCGCTGGATTCCGGAAAGGCT  5383

Query  5089  GGTGCG  5094
             ||| ||
Sbjct  5384  GGTACG  5389


 Score = 70.7 bits (77),  Expect = 1e-09
 Identities = 119/170 (70%), Gaps = 2/170 (1%)
 Strand=Plus/Plus

Query  3092  AATTAGATAAATTTTTAGAATTTGTAAAGGAAGTTTGCCCATGGTTTCCAGATGAAGGTA  3151
             |||||  ||| ||| |   |||| |  ||||||||||||| ||||||||    ||||| |
Sbjct  348   AATTAATTAATTTTCTTTCATTTATTGAGGAAGTTTGCCCTTGGTTTCCTAGGGAAGGCA  407

Query  3152  CCGTCAGCTTGGAGACTTGGGAAAAGGTTGGAGAAC-AATTACAAGGCTATTATAGTGTC  3210
             | || |  |||||||| ||| | ||||| ||||| | ||||   | || ||||||   | 
Sbjct  408   CAGTGAATTTGGAGACATGGAAGAAGGTGGGAGAGCAAATTCGGACGC-ATTATACCTTA  466

Query  3211  CAAGGACCTCTGCGGGTCCCTGTAGAAACATTTGGATTGTGGACTTTAAT  3260
             || || |||     ||||||||| || |||||    || ||||| || ||
Sbjct  467   CACGGCCCTGAAAAGGTCCCTGTCGAGACATTATCTTTTTGGACATTGAT  516


 Score = 38.3 bits (41),  Expect = 7.1
 Identities = 30/35 (86%), Gaps = 1/35 (3%)
 Strand=Plus/Plus

Query  2544  TGCTGGTCGGCCACAATTGGCGCCCAACGTGGGGC  2578
             ||||||||| |  ||  ||||||||||||||||||
Sbjct  111   TGCTGGTCG-CGGCAGGTGGCGCCCAACGTGGGGC  144


>Y16627.1 Ovine enzootic nasal tumour virus complete sequence
Length=7434

 Score = 97.8 bits (107),  Expect = 9e-18
 Identities = 97/126 (77%), Gaps = 0/126 (0%)
 Strand=Plus/Plus

Query  4969  ATGGAAAGACCCACTTACAGGCTTTTGGCAAGGCCCAGATCCAGTCCTCATATGGGGCCG  5028
             ||||||||| ||||||||     | ||| | || || || || ||  | |||||||| ||
Sbjct  5260  ATGGAAAGATCCACTTACCAATCTGTGGTATGGGCCTGACCCTGTATTAATATGGGGACG  5319

Query  5029  AGGGCATGTTTGTGTTTTTCCACAGGATGCAGAAGGCCCTCGGTGGCTGCCAGAACGATT  5088
             |||||||||||||||||||||||||||||| ||||  || || ||| | || ||| |  |
Sbjct  5320  AGGGCATGTTTGTGTTTTTCCACAGGATGCCGAAGCACCGCGCTGGATTCCGGAAAGGCT  5379

Query  5089  GGTGCG  5094
             ||| ||
Sbjct  5380  GGTACG  5385


 Score = 62.6 bits (68),  Expect = 2e-07
 Identities = 101/143 (71%), Gaps = 2/143 (1%)
 Strand=Plus/Plus

Query  4498  TAGAGCTTAAAAAAGATCATCTTAAATCTCTTAATGATTTTCAAAAGTTGTTGGGAGATA  4557
             || ||||  |||  |||||| | ||| |||| ||||||||||| ||  | || |||||||
Sbjct  3582  TAAAGCTGCAAACTGATCATTTGAAAACTCTAAATGATTTTCAGAAACTTTTAGGAGATA  3641

Query  4558  TTAATTGGCTGTGCCCTTCTTTGGGATTAACTACTGGAGATCTTA-AACCACTGTTTGAA  4616
             |||| ||| |  | |||| |||    ||  | |||  | |  ||| ||||| | ||||| 
Sbjct  3642  TTAACTGGATCCGTCCTTATTTAAAGTTGCCCACT-TATACTTTACAACCATTATTTGAC  3700

Query  4617  ATTTTAAAAGGAGATTCTAATCC  4639
             ||  | ||||| || ||| ||||
Sbjct  3701  ATCCTTAAAGGTGACTCTGATCC  3723


 Score = 38.3 bits (41),  Expect = 7.1
 Identities = 30/35 (86%), Gaps = 1/35 (3%)
 Strand=Plus/Plus

Query  2544  TGCTGGTCGGCCACAATTGGCGCCCAACGTGGGGC  2578
             |||||| | ||  ||| ||||||||||||||||||
Sbjct  111   TGCTGG-CTGCGGCAAGTGGCGCCCAACGTGGGGC  144


>AY197548.2 Enzootic nasal tumour virus of goats, complete genome
Length=7448

 Score = 97.8 bits (107),  Expect = 9e-18
 Identities = 97/126 (77%), Gaps = 0/126 (0%)
 Strand=Plus/Plus

Query  4969  ATGGAAAGACCCACTTACAGGCTTTTGGCAAGGCCCAGATCCAGTCCTCATATGGGGCCG  5028
             |||||| || ||||||||     | ||| | || ||||| || ||  | |||||||| ||
Sbjct  5257  ATGGAAGGATCCACTTACCAATCTGTGGTATGGACCAGACCCTGTATTGATATGGGGACG  5316

Query  5029  AGGGCATGTTTGTGTTTTTCCACAGGATGCAGAAGGCCCTCGGTGGCTGCCAGAACGATT  5088
             |||||||||||||||||||||||||||||| ||||  || || ||| | || ||| |  |
Sbjct  5317  AGGGCATGTTTGTGTTTTTCCACAGGATGCCGAAGCACCGCGTTGGATACCGGAAAGGCT  5376

Query  5089  GGTGCG  5094
             ||| ||
Sbjct  5377  GGTACG  5382


 Score = 57.2 bits (62),  Expect = 8e-06
 Identities = 117/170 (69%), Gaps = 12/170 (7%)
 Strand=Plus/Plus

Query  4745  ATCATGTTACTGGCATTCCTTACAATCC-CAAGGACAAGGGATTGTTGAACGCACTCAT-  4802
             |||||   || || ||||| || || || || |||||||||||||| |||||  ||||| 
Sbjct  5016  ATCATAAAACAGGAATTCCCTATAACCCACAGGGACAAGGGATTGTAGAACGAGCTCATC  5075

Query  4803  GGCACATTAAAAGTCAATTTGCaaaaaataaaaaaGGGGGAGT------TATATCCCCTG  4856
               |   |||||  |||| ||  |||| | |||||  |||||||      |||| ||| | 
Sbjct  5076  AACGTCTTAAACATCAACTTTTAAAACAGAAAAA--GGGGAGTGATTTGTATAGCCCTT-  5132

Query  4857  ACGCCCCATAATTACCTGTCTCATTCTCTCTTTATTCAAAATTTTTTGAC  4906
              | || ||||||  | ||   ||| |||| | | ||  ||||||||| ||
Sbjct  5133  -CACCACATAATGCCTTGAACCATGCTCTTTATGTTTTAAATTTTTTAAC  5181


 Score = 46.4 bits (50),  Expect = 0.014
 Identities = 89/129 (69%), Gaps = 2/129 (2%)
 Strand=Plus/Plus

Query  4512  GATCATCTTAAATCTCTTAATGATTTTCAAAAGTTGTTGGGAGATATTAATTGGCTGTGC  4571
             || ||| | ||| || | || |||||||||||  |  | ||||| ||||| ||| |  | 
Sbjct  3593  GACCATTTAAAAACTTTAAACGATTTTCAAAAACTTCTAGGAGACATTAACTGGATACGA  3652

Query  4572  CCTTCTTTGGGATTAACTACTGGAGATCTT-AAACCACTGTTTGAAATTTTAAAAGGAGA  4630
             |||| |||    ||| ||||   | || ||  ||||| ||||||| ||  | |||||  |
Sbjct  3653  CCTTATTTAAAGTTACCTAC-CTATATTTTGCAACCATTGTTTGATATCCTTAAAGGTAA  3711

Query  4631  TTCTAATCC  4639
              ||| ||||
Sbjct  3712  CTCTGATCC  3720


 Score = 38.3 bits (41),  Expect = 7.1
 Identities = 30/35 (86%), Gaps = 1/35 (3%)
 Strand=Plus/Plus

Query  2544  TGCTGGTCGGCCACAATTGGCGCCCAACGTGGGGC  2578
             ||||||||| |  ||  ||||||||||||||||||
Sbjct  111   TGCTGGTCG-CGGCAGGTGGCGCCCAACGTGGGGC  144


>M80216.1 Jaagsiekte sheep retrovirus, complete genome
Length=7462

 Score = 97.8 bits (107),  Expect = 9e-18
 Identities = 97/126 (77%), Gaps = 0/126 (0%)
 Strand=Plus/Plus

Query  4969  ATGGAAAGACCCACTTACAGGCTTTTGGCAAGGCCCAGATCCAGTCCTCATATGGGGCCG  5028
             |||||| || ||||||||     | ||| | || ||||| || ||  | |||||||| ||
Sbjct  5264  ATGGAAGGATCCACTTACCAATCTGTGGTATGGGCCAGACCCTGTATTAATATGGGGACG  5323

Query  5029  AGGGCATGTTTGTGTTTTTCCACAGGATGCAGAAGGCCCTCGGTGGCTGCCAGAACGATT  5088
             |||||||||||||||||||||||||||||| ||||  || || ||| | || ||| |  |
Sbjct  5324  AGGGCATGTTTGTGTTTTTCCACAGGATGCCGAAGCGCCGCGCTGGATTCCGGAAAGGCT  5383

Query  5089  GGTGCG  5094
             ||| ||
Sbjct  5384  GGTACG  5389


 Score = 70.7 bits (77),  Expect = 1e-09
 Identities = 119/170 (70%), Gaps = 2/170 (1%)
 Strand=Plus/Plus

Query  3092  AATTAGATAAATTTTTAGAATTTGTAAAGGAAGTTTGCCCATGGTTTCCAGATGAAGGTA  3151
             |||||  ||| ||| |   |||| |  ||||||||||||| ||||||||    ||||| |
Sbjct  348   AATTAATTAATTTTCTTTCATTTATTGAGGAAGTTTGCCCTTGGTTTCCTAGGGAAGGCA  407

Query  3152  CCGTCAGCTTGGAGACTTGGGAAAAGGTTGGAGAAC-AATTACAAGGCTATTATAGTGTC  3210
             | || |  |||||||| ||| | ||||| ||||| | ||||   | || ||||||   | 
Sbjct  408   CAGTGAATTTGGAGACATGGAAGAAGGTGGGAGAGCAAATTCGGACGC-ATTATACCTTA  466

Query  3211  CAAGGACCTCTGCGGGTCCCTGTAGAAACATTTGGATTGTGGACTTTAAT  3260
             || || |||     ||||||||| || |||||    || ||||| || ||
Sbjct  467   CACGGCCCTGAAAAGGTCCCTGTCGAGACATTATCTTTTTGGACATTGAT  516


 Score = 38.3 bits (41),  Expect = 7.1
 Identities = 30/35 (86%), Gaps = 1/35 (3%)
 Strand=Plus/Plus

Query  2544  TGCTGGTCGGCCACAATTGGCGCCCAACGTGGGGC  2578
             ||||||||| |  ||  ||||||||||||||||||
Sbjct  111   TGCTGGTCG-CGGCAGGTGGCGCCCAACGTGGGGC  144


>NC_014474.1 Simian retrovirus 4 strain SRV4/TEX/2009/V1, complete 
genome
Length=8126

 Score = 75.2 bits (82),  Expect = 3e-11
 Identities = 217/325 (67%), Gaps = 32/325 (10%)
 Strand=Plus/Plus

Query  4733  AACTCTCTATCAATCATGTTACTGGCATTCCTTACAATCC-CAAGGACAAGGGATTGTTG  4791
             |||||  ||| || |||   || || || ||||||||||| ||||| ||||| || || |
Sbjct  5392  AACTCAATATTAAACATACCACAGGAATACCTTACAATCCTCAAGGTCAAGGAATAGTAG  5451

Query  4792  AACGCACTCATGGCACATTAAAAGTCAATTTGCaaaaaataaaaaaGGGGGAGTTATATC  4851
             ||||  |||||    |  |||||  ||   |  | |||||||||||||| || |  ||  
Sbjct  5452  AACGAGCTCATTTATCTCTAAAAACCACCATTGATAAAATAAAAAAGGGAGAATGGTA--  5509

Query  4852  CCCTGAC-----GC-CCCATAATTAC---CTGTCTCATTCTCTCTTTATTCAAAATTTTT  4902
             |||| ||     || ||| ||   ||   ||   |||| | |||||||||| ||||||||
Sbjct  5510  CCCT-ACAAAGGGCACCCCTAGGAACATTCTTAATCATGCACTCTTTATTCTAAATTTTT  5568

Query  4903  T----------GACCATGGTAAGAGTGCTGCAGAGCGCTTTTGGCAT-CCGTCTGC----  4947
             |          || || |||||    || || || ||||||||||||  || |  |    
Sbjct  5569  TAAATTTGGACGATCAGGGTAAATCAGCAGCTGACCGCTTTTGGCATAGCGACCCCAAAA  5628

Query  4948  TGCCCCTCAGGCTTTGGTCAAATGGAAAGACCCACTTACA-GGCTTTTGGCAAGGCCCAG  5006
               |  |||  ||| |||||||||||||||||||  ||| |   ||  ||| | ||||| |
Sbjct  5629  AACAACTC--GCTATGGTCAAATGGAAAGACCC-TTTAGATAACTCATGGAATGGCCCCG  5685

Query  5007  ATCCAGTCCTCATATGGGGCCGAGG  5031
             | |||||  | ||||||||| ||||
Sbjct  5686  ACCCAGTGTTAATATGGGGCAGAGG  5710


 Score = 68.0 bits (74),  Expect = 4e-09
 Identities = 86/115 (75%), Gaps = 4/115 (3%)
 Strand=Plus/Plus

Query  2493  TGTCTTTATTCATTCCCACTCCCCCTTTCAGGTTCTTCGTTGATTCGTGGCTGCTGGTCG  2552
             ||||| | || |||||||| ||| | | ||||||| | |||| |  |   | || || ||
Sbjct  277   TGTCTCT-TTAATTCCCACCCCCTCCTCCAGGTTCCTAGTTGTT--GATCCCGCGGGACG  333

Query  2553  GCCACAATTGGCGCCCAACGTGGGGCCTGAACACGGGGGAATCAGTGAGGAACAC  2607
             |  |||  |||||||||||||||||| || | ||| ||||||  |||||||| ||
Sbjct  334   GG-ACATCTGGCGCCCAACGTGGGGCTTGGATACGAGGGAATTTGTGAGGAAGAC  387


 Score = 63.5 bits (69),  Expect = 2e-07
 Identities = 96/137 (70%), Gaps = 0/137 (0%)
 Strand=Plus/Plus

Query  4527  CTTAATGATTTTCAAAAGTTGTTGGGAGATATTAATTGGCTGTGCCCTTCTTTGGGATTA  4586
             || |||||||  |||||  | || |||||||||||||||||  | || |   |   | | 
Sbjct  3990  CTCAATGATTACCAAAAACTTTTAGGAGATATTAATTGGCTTCGGCCATACCTAAAACTC  4049

Query  4587  ACTACTGGAGATCTTAAACCACTGTTTGAAATTTTAAAAGGAGATTCTAATCCGACCTCC  4646
             ||||| |||||||| | |||  | ||||| ||  | ||||||||  |||| || |  || 
Sbjct  4050  ACTACAGGAGATCTAAGACCCTTATTTGACATCCTCAAAGGAGACCCTAACCCTAATTCT  4109

Query  4647  CCCAGGTCTCTTACTGA  4663
             ||| | || ||  ||||
Sbjct  4110  CCCCGATCCCTCTCTGA  4126


 Score = 49.1 bits (53),  Expect = 0.004
 Identities = 37/44 (84%), Gaps = 0/44 (0%)
 Strand=Plus/Plus

Query  4218  CCTCAAGACATGACAAATAACCCCACCTTGTGTCAAAAGTTTGT  4261
             ||||| | |||| | |||| ||| |||||||| |||||||||||
Sbjct  3681  CCTCAGGGCATGGCCAATAGCCCTACCTTGTGCCAAAAGTTTGT  3724


 Score = 46.4 bits (50),  Expect = 0.014
 Identities = 48/62 (77%), Gaps = 1/62 (2%)
 Strand=Plus/Plus

Query  3093  ATTAGATAAA-TTTTTAGAATTTGTAAAGGAAGTTTGCCCATGGTTTCCAGATGAAGGTA  3151
             ||| | |||| ||||| || |||||||||||    || || ||||||||  | |||||||
Sbjct  576   ATTTGTTAAAGTTTTTTGATTTTGTAAAGGATACCTGTCCGTGGTTTCCTCAAGAAGGTA  635

Query  3152  CC  3153
             ||
Sbjct  636   CC  637


>NC_001514.1 Squirrel monkey retrovirus - HLB, complete genome
Length=8785

 Score = 75.2 bits (82),  Expect = 3e-11
 Identities = 73/93 (78%), Gaps = 1/93 (1%)
 Strand=Plus/Plus

Query  4723  TTTTGCCAACAACTCTCTATCAATCATGTTACTGGCATTCCTTACAA-TCCCAAGGACAA  4781
             ||||||||| |||||   ||||| ||||||||||| || || |||||  |||| || |||
Sbjct  5811  TTTTGCCAAAAACTCCAAATCAAACATGTTACTGGTATACCGTACAACCCCCAGGGTCAA  5870

Query  4782  GGGATTGTTGAACGCACTCATGGCACATTAAAA  4814
             ||  | ||||||||  |||||   |||||||||
Sbjct  5871  GGAGTAGTTGAACGAGCTCATCAAACATTAAAA  5903


 Score = 48.2 bits (52),  Expect = 0.004
 Identities = 44/56 (79%), Gaps = 0/56 (0%)
 Strand=Plus/Plus

Query  4976  GACCCACTTACAGGCTTTTGGCAAGGCCCAGATCCAGTCCTCATATGGGGCCGAGG  5031
             ||||| || ||  |  ||||| | ||||| || || |||||||||||||| |||||
Sbjct  6084  GACCCTCTCACCAGTGTTTGGAAGGGCCCTGACCCTGTCCTCATATGGGGGCGAGG  6139


>FJ971077.1 Simian retrovirus 4 strain SRV4/TEX/2009/V1, complete 
genome
Length=8126

 Score = 75.2 bits (82),  Expect = 3e-11
 Identities = 217/325 (67%), Gaps = 32/325 (10%)
 Strand=Plus/Plus

Query  4733  AACTCTCTATCAATCATGTTACTGGCATTCCTTACAATCC-CAAGGACAAGGGATTGTTG  4791
             |||||  ||| || |||   || || || ||||||||||| ||||| ||||| || || |
Sbjct  5392  AACTCAATATTAAACATACCACAGGAATACCTTACAATCCTCAAGGTCAAGGAATAGTAG  5451

Query  4792  AACGCACTCATGGCACATTAAAAGTCAATTTGCaaaaaataaaaaaGGGGGAGTTATATC  4851
             ||||  |||||    |  |||||  ||   |  | |||||||||||||| || |  ||  
Sbjct  5452  AACGAGCTCATTTATCTCTAAAAACCACCATTGATAAAATAAAAAAGGGAGAATGGTA--  5509

Query  4852  CCCTGAC-----GC-CCCATAATTAC---CTGTCTCATTCTCTCTTTATTCAAAATTTTT  4902
             |||| ||     || ||| ||   ||   ||   |||| | |||||||||| ||||||||
Sbjct  5510  CCCT-ACAAAGGGCACCCCTAGGAACATTCTTAATCATGCACTCTTTATTCTAAATTTTT  5568

Query  4903  T----------GACCATGGTAAGAGTGCTGCAGAGCGCTTTTGGCAT-CCGTCTGC----  4947
             |          || || |||||    || || || ||||||||||||  || |  |    
Sbjct  5569  TAAATTTGGACGATCAGGGTAAATCAGCAGCTGACCGCTTTTGGCATAGCGACCCCAAAA  5628

Query  4948  TGCCCCTCAGGCTTTGGTCAAATGGAAAGACCCACTTACA-GGCTTTTGGCAAGGCCCAG  5006
               |  |||  ||| |||||||||||||||||||  ||| |   ||  ||| | ||||| |
Sbjct  5629  AACAACTC--GCTATGGTCAAATGGAAAGACCC-TTTAGATAACTCATGGAATGGCCCCG  5685

Query  5007  ATCCAGTCCTCATATGGGGCCGAGG  5031
             | |||||  | ||||||||| ||||
Sbjct  5686  ACCCAGTGTTAATATGGGGCAGAGG  5710


 Score = 68.0 bits (74),  Expect = 4e-09
 Identities = 86/115 (75%), Gaps = 4/115 (3%)
 Strand=Plus/Plus

Query  2493  TGTCTTTATTCATTCCCACTCCCCCTTTCAGGTTCTTCGTTGATTCGTGGCTGCTGGTCG  2552
             ||||| | || |||||||| ||| | | ||||||| | |||| |  |   | || || ||
Sbjct  277   TGTCTCT-TTAATTCCCACCCCCTCCTCCAGGTTCCTAGTTGTT--GATCCCGCGGGACG  333

Query  2553  GCCACAATTGGCGCCCAACGTGGGGCCTGAACACGGGGGAATCAGTGAGGAACAC  2607
             |  |||  |||||||||||||||||| || | ||| ||||||  |||||||| ||
Sbjct  334   GG-ACATCTGGCGCCCAACGTGGGGCTTGGATACGAGGGAATTTGTGAGGAAGAC  387


 Score = 63.5 bits (69),  Expect = 2e-07
 Identities = 96/137 (70%), Gaps = 0/137 (0%)
 Strand=Plus/Plus

Query  4527  CTTAATGATTTTCAAAAGTTGTTGGGAGATATTAATTGGCTGTGCCCTTCTTTGGGATTA  4586
             || |||||||  |||||  | || |||||||||||||||||  | || |   |   | | 
Sbjct  3990  CTCAATGATTACCAAAAACTTTTAGGAGATATTAATTGGCTTCGGCCATACCTAAAACTC  4049

Query  4587  ACTACTGGAGATCTTAAACCACTGTTTGAAATTTTAAAAGGAGATTCTAATCCGACCTCC  4646
             ||||| |||||||| | |||  | ||||| ||  | ||||||||  |||| || |  || 
Sbjct  4050  ACTACAGGAGATCTAAGACCCTTATTTGACATCCTCAAAGGAGACCCTAACCCTAATTCT  4109

Query  4647  CCCAGGTCTCTTACTGA  4663
             ||| | || ||  ||||
Sbjct  4110  CCCCGATCCCTCTCTGA  4126


 Score = 49.1 bits (53),  Expect = 0.004
 Identities = 37/44 (84%), Gaps = 0/44 (0%)
 Strand=Plus/Plus

Query  4218  CCTCAAGACATGACAAATAACCCCACCTTGTGTCAAAAGTTTGT  4261
             ||||| | |||| | |||| ||| |||||||| |||||||||||
Sbjct  3681  CCTCAGGGCATGGCCAATAGCCCTACCTTGTGCCAAAAGTTTGT  3724


 Score = 46.4 bits (50),  Expect = 0.014
 Identities = 48/62 (77%), Gaps = 1/62 (2%)
 Strand=Plus/Plus

Query  3093  ATTAGATAAA-TTTTTAGAATTTGTAAAGGAAGTTTGCCCATGGTTTCCAGATGAAGGTA  3151
             ||| | |||| ||||| || |||||||||||    || || ||||||||  | |||||||
Sbjct  576   ATTTGTTAAAGTTTTTTGATTTTGTAAAGGATACCTGTCCGTGGTTTCCTCAAGAAGGTA  635

Query  3152  CC  3153
             ||
Sbjct  636   CC  637


>M23385.1 Squirrel monkey retrovirus-H, complete genome
Length=8785

 Score = 75.2 bits (82),  Expect = 3e-11
 Identities = 73/93 (78%), Gaps = 1/93 (1%)
 Strand=Plus/Plus

Query  4723  TTTTGCCAACAACTCTCTATCAATCATGTTACTGGCATTCCTTACAA-TCCCAAGGACAA  4781
             ||||||||| |||||   ||||| ||||||||||| || || |||||  |||| || |||
Sbjct  5811  TTTTGCCAAAAACTCCAAATCAAACATGTTACTGGTATACCGTACAACCCCCAGGGTCAA  5870

Query  4782  GGGATTGTTGAACGCACTCATGGCACATTAAAA  4814
             ||  | ||||||||  |||||   |||||||||
Sbjct  5871  GGAGTAGTTGAACGAGCTCATCAAACATTAAAA  5903


 Score = 48.2 bits (52),  Expect = 0.004
 Identities = 44/56 (79%), Gaps = 0/56 (0%)
 Strand=Plus/Plus

Query  4976  GACCCACTTACAGGCTTTTGGCAAGGCCCAGATCCAGTCCTCATATGGGGCCGAGG  5031
             ||||| || ||  |  ||||| | ||||| || || |||||||||||||| |||||
Sbjct  6084  GACCCTCTCACCAGTGTTTGGAAGGGCCCTGACCCTGTCCTCATATGGGGGCGAGG  6139


>NC_031326.1 Simian retrovirus 8 strain SRV8/SUZ/2012, complete 
genome
Length=8126

 Score = 74.3 bits (81),  Expect = 1e-10
 Identities = 97/132 (73%), Gaps = 2/132 (2%)
 Strand=Plus/Plus

Query  4509  AAAGATCATCTTA-AATCTCTTAATGATTTTCAAAAGTTGTTGGGAGATATTAATTGGCT  4567
             ||||| || |||| || ||||||||||||| |||||  | || |||||||| ||||||||
Sbjct  3972  AAAGA-CAACTTACAAACTCTTAATGATTTCCAAAAACTCTTAGGAGATATCAATTGGCT  4030

Query  4568  GTGCCCTTCTTTGGGATTAACTACTGGAGATCTTAAACCACTGTTTGAAATTTTAAAAGG  4627
               | || |  ||   | | || || |||||  | |||||  | ||||| ||| | || ||
Sbjct  4031  TCGTCCATACTTAAAACTCACCACAGGAGACTTAAAACCTTTATTTGATATTCTCAAGGG  4090

Query  4628  AGATTCTAATCC  4639
             ||| ||||| ||
Sbjct  4091  AGACTCTAACCC  4102


 Score = 64.4 bits (70),  Expect = 5e-08
 Identities = 80/105 (76%), Gaps = 5/105 (5%)
 Strand=Plus/Plus

Query  2504  ATTCCCACTCCCCCTTTCAGGTTCTTCGTTGATTCGTGGCTGCTGGTCGGCCACAATTGG  2563
             |||||||||||| | | ||||||| | |||| |  ||  | || || |||  |||  |||
Sbjct  290   ATTCCCACTCCCTCCTCCAGGTTCCTAGTTGCT--GTCCC-GCGGGACGGG-ACATCTGG  345

Query  2564  CGCCCAACGTGGGGCCTGAACACGGGGGAA-TCAGTGAGGAACAC  2607
             ||||||||||||||| || | ||| ||||| |  |||||||| ||
Sbjct  346   CGCCCAACGTGGGGCTTGGATACGAGGGAATTTTGTGAGGAAGAC  390


 Score = 61.7 bits (67),  Expect = 6e-07
 Identities = 247/381 (65%), Gaps = 40/381 (10%)
 Strand=Plus/Plus

Query  4741  ATCAATCATGTTACTGGCATTCCTTACAATCC-CAAGGACAAGGGATTGTTGAACGCACT  4799
             || || |||  ||| || ||||| || || || ||||| ||||| ||||| ||| |  | 
Sbjct  5400  ATTAAACATACTACCGGTATTCCCTATAACCCTCAAGGTCAAGGCATTGTCGAAAGAGCA  5459

Query  4800  CATGGCACA-TTAAAAGTCAATTTGCaaaaaataaaaaaGGGGGAGTTATATCCCCTGAC  4858
             |||    |  |||| | |    ||| |||||||||||||||| || |  ||||||   | 
Sbjct  5460  CATTTATCTCTTAAGACTACCATTG-AAAAAATAAAAAAGGGAGAATGGTATCCCACAAA  5518

Query  4859  G-----CCCCATAATTAC-CTGTCTCATTCTCTCTTTATTCAAAATTTTT----------  4902
             |     ||||| || ||  ||   |||| |||||||||||   |||||||          
Sbjct  5519  GGGCACCCCCAGAAATATTCTCAATCATGCTCTCTTTATTTTGAATTTTTTGAATTTAGA  5578

Query  4903  TGACCATGGTAAGAGTGCTGCAGAGCGCTTTTGGCATCCGTCTGCTGCCCCTCA---GGC  4959
             ||| || |||||    || || || ||||||||||||       ||||    ||    ||
Sbjct  5579  TGATCAAGGTAAATCAGCAGCCGATCGCTTTTGGCATAATGACCCTGCAAAACAAACCGC  5638

Query  4960  TTTGGTCAAATGGAAAGACCCACTTACAGGCTTT---TGGCAAGGCCCAGATCCAGTCCT  5016
             | ||||||||||||  ||||| ||   || |  |   ||||| || || || || || ||
Sbjct  5639  TATGGTCAAATGGAGGGACCCGCT---AGACAATAAGTGGCATGGTCCTGACCCCGTGCT  5695

Query  5017  CATATGGGGCCGAGGGCATGTTTG--TGTTTTTCCA----CAGGATGCAGAAGGCCCTCG  5070
              ||||||||  ||||    || ||  | |||| |||    || |||||    ||||   |
Sbjct  5696  AATATGGGGTAGAGGCTCGGTCTGCATCTTTTCCCAAACCCATGATGC----GGCC--AG  5749

Query  5071  GTGGCTGCCAGAACGATTGGT  5091
              ||||||||||| ||||| ||
Sbjct  5750  ATGGCTGCCAGAGCGATTAGT  5770


 Score = 40.1 bits (43),  Expect = 2.0
 Identities = 77/114 (68%), Gaps = 0/114 (0%)
 Strand=Plus/Plus

Query  4218  CCTCAAGACATGACAAATAACCCCACCTTGTGTCAAAAGTTTGTTAGTAAAGCAATTGAT  4277
             || ||||  ||| | || | |||||||||||| ||||| | ||||  |  ||||||   |
Sbjct  3681  CCCCAAGGTATGGCCAACAGCCCCACCTTGTGCCAAAAATATGTTGCTGCAGCAATCAGT  3740

Query  4278  AACACCAAAAAACAGTTTCCTTCTGTTTACATTATTCATTATATGGATGACATT  4331
             |||   | |||    |  ||     | || ||| | |||||||||||||| |||
Sbjct  3741  AACGTTAGAAATGCATGGCCACAGATGTATATTGTGCATTATATGGATGATATT  3794


>KU605777.1 Simian retrovirus 8 strain SRV8/SUZ/2012, complete 
genome
Length=8126

 Score = 74.3 bits (81),  Expect = 1e-10
 Identities = 97/132 (73%), Gaps = 2/132 (2%)
 Strand=Plus/Plus

Query  4509  AAAGATCATCTTA-AATCTCTTAATGATTTTCAAAAGTTGTTGGGAGATATTAATTGGCT  4567
             ||||| || |||| || ||||||||||||| |||||  | || |||||||| ||||||||
Sbjct  3972  AAAGA-CAACTTACAAACTCTTAATGATTTCCAAAAACTCTTAGGAGATATCAATTGGCT  4030

Query  4568  GTGCCCTTCTTTGGGATTAACTACTGGAGATCTTAAACCACTGTTTGAAATTTTAAAAGG  4627
               | || |  ||   | | || || |||||  | |||||  | ||||| ||| | || ||
Sbjct  4031  TCGTCCATACTTAAAACTCACCACAGGAGACTTAAAACCTTTATTTGATATTCTCAAGGG  4090

Query  4628  AGATTCTAATCC  4639
             ||| ||||| ||
Sbjct  4091  AGACTCTAACCC  4102


 Score = 64.4 bits (70),  Expect = 5e-08
 Identities = 80/105 (76%), Gaps = 5/105 (5%)
 Strand=Plus/Plus

Query  2504  ATTCCCACTCCCCCTTTCAGGTTCTTCGTTGATTCGTGGCTGCTGGTCGGCCACAATTGG  2563
             |||||||||||| | | ||||||| | |||| |  ||  | || || |||  |||  |||
Sbjct  290   ATTCCCACTCCCTCCTCCAGGTTCCTAGTTGCT--GTCCC-GCGGGACGGG-ACATCTGG  345

Query  2564  CGCCCAACGTGGGGCCTGAACACGGGGGAA-TCAGTGAGGAACAC  2607
             ||||||||||||||| || | ||| ||||| |  |||||||| ||
Sbjct  346   CGCCCAACGTGGGGCTTGGATACGAGGGAATTTTGTGAGGAAGAC  390


 Score = 61.7 bits (67),  Expect = 6e-07
 Identities = 247/381 (65%), Gaps = 40/381 (10%)
 Strand=Plus/Plus

Query  4741  ATCAATCATGTTACTGGCATTCCTTACAATCC-CAAGGACAAGGGATTGTTGAACGCACT  4799
             || || |||  ||| || ||||| || || || ||||| ||||| ||||| ||| |  | 
Sbjct  5400  ATTAAACATACTACCGGTATTCCCTATAACCCTCAAGGTCAAGGCATTGTCGAAAGAGCA  5459

Query  4800  CATGGCACA-TTAAAAGTCAATTTGCaaaaaataaaaaaGGGGGAGTTATATCCCCTGAC  4858
             |||    |  |||| | |    ||| |||||||||||||||| || |  ||||||   | 
Sbjct  5460  CATTTATCTCTTAAGACTACCATTG-AAAAAATAAAAAAGGGAGAATGGTATCCCACAAA  5518

Query  4859  G-----CCCCATAATTAC-CTGTCTCATTCTCTCTTTATTCAAAATTTTT----------  4902
             |     ||||| || ||  ||   |||| |||||||||||   |||||||          
Sbjct  5519  GGGCACCCCCAGAAATATTCTCAATCATGCTCTCTTTATTTTGAATTTTTTGAATTTAGA  5578

Query  4903  TGACCATGGTAAGAGTGCTGCAGAGCGCTTTTGGCATCCGTCTGCTGCCCCTCA---GGC  4959
             ||| || |||||    || || || ||||||||||||       ||||    ||    ||
Sbjct  5579  TGATCAAGGTAAATCAGCAGCCGATCGCTTTTGGCATAATGACCCTGCAAAACAAACCGC  5638

Query  4960  TTTGGTCAAATGGAAAGACCCACTTACAGGCTTT---TGGCAAGGCCCAGATCCAGTCCT  5016
             | ||||||||||||  ||||| ||   || |  |   ||||| || || || || || ||
Sbjct  5639  TATGGTCAAATGGAGGGACCCGCT---AGACAATAAGTGGCATGGTCCTGACCCCGTGCT  5695

Query  5017  CATATGGGGCCGAGGGCATGTTTG--TGTTTTTCCA----CAGGATGCAGAAGGCCCTCG  5070
              ||||||||  ||||    || ||  | |||| |||    || |||||    ||||   |
Sbjct  5696  AATATGGGGTAGAGGCTCGGTCTGCATCTTTTCCCAAACCCATGATGC----GGCC--AG  5749

Query  5071  GTGGCTGCCAGAACGATTGGT  5091
              ||||||||||| ||||| ||
Sbjct  5750  ATGGCTGCCAGAGCGATTAGT  5770


 Score = 40.1 bits (43),  Expect = 2.0
 Identities = 77/114 (68%), Gaps = 0/114 (0%)
 Strand=Plus/Plus

Query  4218  CCTCAAGACATGACAAATAACCCCACCTTGTGTCAAAAGTTTGTTAGTAAAGCAATTGAT  4277
             || ||||  ||| | || | |||||||||||| ||||| | ||||  |  ||||||   |
Sbjct  3681  CCCCAAGGTATGGCCAACAGCCCCACCTTGTGCCAAAAATATGTTGCTGCAGCAATCAGT  3740

Query  4278  AACACCAAAAAACAGTTTCCTTCTGTTTACATTATTCATTATATGGATGACATT  4331
             |||   | |||    |  ||     | || ||| | |||||||||||||| |||
Sbjct  3741  AACGTTAGAAATGCATGGCCACAGATGTATATTGTGCATTATATGGATGATATT  3794


>NC_022518.1 Human endogenous retrovirus K113 complete genome
Length=9472

 Score = 68.9 bits (75),  Expect = 4e-09
 Identities = 64/79 (81%), Gaps = 2/79 (3%)
 Strand=Plus/Plus

Query  4488  CCACAAAAAATAGAGCTTAAAAAAGA-TCATCTTAAATCTCTTAATGATTTTCAAAAGTT  4546
             ||||||||||||||  | | ||||||  ||| | ||| | || |||||||||||||| ||
Sbjct  4632  CCACAAAAAATAGAAATAAGAAAAGACACAT-TAAAAACACTAAATGATTTTCAAAAATT  4690

Query  4547  GTTGGGAGATATTAATTGG  4565
               | |||||||||||||||
Sbjct  4691  ACTAGGAGATATTAATTGG  4709


 Score = 64.4 bits (70),  Expect = 5e-08
 Identities = 72/94 (77%), Gaps = 2/94 (2%)
 Strand=Plus/Plus

Query  4753  ACTGGCATTCCTTACAAT-CCCAAGGACAAGGGATTGTTGAACGCACTCATGGCACA-TT  4810
             || || |||||||| ||| |||||||||| |  || |||||| | ||| || | ||| | 
Sbjct  6075  ACAGGAATTCCTTATAATTCCCAAGGACAGGCCATAGTTGAAAGAACTAATAGAACACTC  6134

Query  4811  AAAAGTCAATTTGCaaaaaataaaaaaGGGGGAG  4844
             |||| |||||| |  ||| | ||| |||||||||
Sbjct  6135  AAAACTCAATTAGTTAAACAAAAAGAAGGGGGAG  6168


 Score = 39.2 bits (42),  Expect = 2.0
 Identities = 27/31 (87%), Gaps = 0/31 (0%)
 Strand=Plus/Plus

Query  3122  AAGTTTGCCCATGGTTTCCAGATGAAGGTAC  3152
             || |||||||||||||||||||  |||| ||
Sbjct  1242  AATTTTGCCCATGGTTTCCAGAACAAGGAAC  1272


 Score = 37.4 bits (40),  Expect = 7.1
 Identities = 26/30 (87%), Gaps = 0/30 (0%)
 Strand=Plus/Plus

Query  4304  TTACATTATTCATTATATGGATGACATTTT  4333
             ||| || ||||||||||| ||||| |||||
Sbjct  4448  TTATATCATTCATTATATTGATGATATTTT  4477


>AY037928.1 Human endogenous retrovirus K113 complete genome
Length=9472

 Score = 68.9 bits (75),  Expect = 4e-09
 Identities = 64/79 (81%), Gaps = 2/79 (3%)
 Strand=Plus/Plus

Query  4488  CCACAAAAAATAGAGCTTAAAAAAGA-TCATCTTAAATCTCTTAATGATTTTCAAAAGTT  4546
             ||||||||||||||  | | ||||||  ||| | ||| | || |||||||||||||| ||
Sbjct  4632  CCACAAAAAATAGAAATAAGAAAAGACACAT-TAAAAACACTAAATGATTTTCAAAAATT  4690

Query  4547  GTTGGGAGATATTAATTGG  4565
               | |||||||||||||||
Sbjct  4691  ACTAGGAGATATTAATTGG  4709


 Score = 64.4 bits (70),  Expect = 5e-08
 Identities = 72/94 (77%), Gaps = 2/94 (2%)
 Strand=Plus/Plus

Query  4753  ACTGGCATTCCTTACAAT-CCCAAGGACAAGGGATTGTTGAACGCACTCATGGCACA-TT  4810
             || || |||||||| ||| |||||||||| |  || |||||| | ||| || | ||| | 
Sbjct  6075  ACAGGAATTCCTTATAATTCCCAAGGACAGGCCATAGTTGAAAGAACTAATAGAACACTC  6134

Query  4811  AAAAGTCAATTTGCaaaaaataaaaaaGGGGGAG  4844
             |||| |||||| |  ||| | ||| |||||||||
Sbjct  6135  AAAACTCAATTAGTTAAACAAAAAGAAGGGGGAG  6168


 Score = 39.2 bits (42),  Expect = 2.0
 Identities = 27/31 (87%), Gaps = 0/31 (0%)
 Strand=Plus/Plus

Query  3122  AAGTTTGCCCATGGTTTCCAGATGAAGGTAC  3152
             || |||||||||||||||||||  |||| ||
Sbjct  1242  AATTTTGCCCATGGTTTCCAGAACAAGGAAC  1272


 Score = 37.4 bits (40),  Expect = 7.1
 Identities = 26/30 (87%), Gaps = 0/30 (0%)
 Strand=Plus/Plus

Query  4304  TTACATTATTCATTATATGGATGACATTTT  4333
             ||| || ||||||||||| ||||| |||||
Sbjct  4448  TTATATCATTCATTATATTGATGATATTTT  4477


>NC_027117.1 Desmodus rotundus endogenous retrovirus isolate 824, 
complete genome
Length=10485

 Score = 63.5 bits (69),  Expect = 2e-07
 Identities = 59/74 (80%), Gaps = 1/74 (1%)
 Strand=Plus/Plus

Query  4723  TTTTGCCAACAACTCTCTATCAATCATGTTACTGGCATTCCTTACAATCC-CAAGGACAA  4781
             ||||||||||||||    || || ||| ||||||| || ||||| ||||| |||||||||
Sbjct  6678  TTTTGCCAACAACTTCAAATTAAGCATATTACTGGAATCCCTTATAATCCTCAAGGACAA  6737

Query  4782  GGGATTGTTGAACG  4795
             || || || || ||
Sbjct  6738  GGTATAGTAGAGCG  6751


 Score = 50.9 bits (55),  Expect = 0.001
 Identities = 38/45 (84%), Gaps = 0/45 (0%)
 Strand=Plus/Plus

Query  4218  CCTCAAGACATGACAAATAACCCCACCTTGTGTCAAAAGTTTGTT  4262
             || || | |||| | || | |||||||||||||||||||||||||
Sbjct  4950  CCCCAGGGCATGGCCAACAGCCCCACCTTGTGTCAAAAGTTTGTT  4994


 Score = 42.8 bits (46),  Expect = 0.17
 Identities = 32/38 (84%), Gaps = 0/38 (0%)
 Strand=Plus/Plus

Query  4994  TGGCAAGGCCCAGATCCAGTCCTCATATGGGGCCGAGG  5031
             ||| | |||||||| || ||||||||||||||  ||||
Sbjct  6969  TGGAAGGGCCCAGACCCCGTCCTCATATGGGGGAGAGG  7006


 Score = 39.2 bits (42),  Expect = 2.0
 Identities = 42/56 (75%), Gaps = 0/56 (0%)
 Strand=Plus/Plus

Query  4512  GATCATCTTAAATCTCTTAATGATTTTCAAAAGTTGTTGGGAGATATTAATTGGCT  4567
             ||| || | ||| | || ||||||||||||||| |  | |||||  || | |||||
Sbjct  5244  GATAATTTAAAAACACTCAATGATTTTCAAAAGCTTCTTGGAGACGTTCAGTGGCT  5299


 Score = 38.3 bits (41),  Expect = 7.1
 Identities = 22/23 (96%), Gaps = 0/23 (0%)
 Strand=Plus/Plus

Query  2557  CAATTGGCGCCCAACGTGGGGCC  2579
             ||| |||||||||||||||||||
Sbjct  1360  CAACTGGCGCCCAACGTGGGGCC  1382


>NC_001550.1 Mason-Pfizer monkey virus, complete genome
Length=8557

 Score = 63.5 bits (69),  Expect = 2e-07
 Identities = 81/107 (76%), Gaps = 10/107 (9%)
 Strand=Plus/Plus

Query  2504  ATTCCCACTCCCCCTTTCAGGTTCTTC--GTTGATTCGTGGCTGCTGGTCGGCCACAATT  2561
             |||||||||||| | | ||||||| |   |||||| |      || ||||||  ||| ||
Sbjct  70    ATTCCCACTCCCTCCTCCAGGTTCCTACTGTTGATCCC-----GCGGGTCGGG-ACAGTT  123

Query  2562  GGCGCCCAACGTGGGGCCTGAACACGGGGGAA-TCAGTGAGGAACAC  2607
             |||||||||||||||| ||| | ||| ||||| |  |||||||| ||
Sbjct  124   GGCGCCCAACGTGGGG-CTGGATACGAGGGAATTTCGTGAGGAAGAC  169


 Score = 60.8 bits (66),  Expect = 6e-07
 Identities = 87/123 (71%), Gaps = 0/123 (0%)
 Strand=Plus/Plus

Query  4525  CTCTTAATGATTTTCAAAAGTTGTTGGGAGATATTAATTGGCTGTGCCCTTCTTTGGGAT  4584
             ||||||||||||| |||||  | || ||||| || ||||||||  | || | | |   | 
Sbjct  3763  CTCTTAATGATTTCCAAAAACTTTTAGGAGACATCAATTGGCTCAGACCATATCTAAAAC  3822

Query  4585  TAACTACTGGAGATCTTAAACCACTGTTTGAAATTTTAAAAGGAGATTCTAATCCGACCT  4644
             | |||||||||||  | |||||  | || || |   | |||||||| ||| | || |  |
Sbjct  3823  TCACTACTGGAGACTTAAAACCCTTATTCGACACCCTTAAAGGAGACTCTGACCCCAATT  3882

Query  4645  CCC  4647
             |||
Sbjct  3883  CCC  3885


 Score = 54.5 bits (59),  Expect = 9e-05
 Identities = 63/83 (76%), Gaps = 8/83 (10%)
 Strand=Plus/Plus

Query  2504  ATTCCCACTCCCCCTTTCAGGTTCTTC--GTTGATTCGTGGCTGCTGGTCGGCCACAATT  2561
             |||||||||||| | | ||||||| |   |||||| |      || ||||||  ||| ||
Sbjct  8237  ATTCCCACTCCCTCCTCCAGGTTCCTACTGTTGATCCC-----GCGGGTCGGG-ACAGTT  8290

Query  2562  GGCGCCCAACGTGGGGCCTGAAC  2584
             |||||||||||||||||  ||||
Sbjct  8291  GGCGCCCAACGTGGGGCACGAAC  8313


 Score = 50.0 bits (54),  Expect = 0.001
 Identities = 97/141 (69%), Gaps = 2/141 (1%)
 Strand=Plus/Plus

Query  4962  TGGTCAAATGGAAAGACCCACTTACAGGCT-TTTGGCAAGGCCCAGATCCAGTCCTCATA  5020
             |||| ||||||||||| ||| ||| |   |   ||||| ||||| ||||||||  | || 
Sbjct  5416  TGGTAAAATGGAAAGATCCA-TTAGATAATACATGGCATGGCCCCGATCCAGTGTTAATT  5474

Query  5021  TGGGGCCGAGGGCATGTTTGTGTTTTTCCACAGGATGCAGAAGGCCCTCGGTGGCTGCCA  5080
             |||||| ||||    || |||||||   | ||       || | | || | ||||| |||
Sbjct  5475  TGGGGCAGAGGTTCAGTCTGTGTTTACTCTCAAACCTATGATGCCGCTAGATGGCTACCA  5534

Query  5081  GAACGATTGGTGCGACATGTG  5101
             ||||| || ||  |||| |||
Sbjct  5535  GAACGGTTAGTAAGACAGGTG  5555


>KP175580.1 Desmodus rotundus endogenous retrovirus isolate 824, 
complete genome
Length=10485

 Score = 63.5 bits (69),  Expect = 2e-07
 Identities = 59/74 (80%), Gaps = 1/74 (1%)
 Strand=Plus/Plus

Query  4723  TTTTGCCAACAACTCTCTATCAATCATGTTACTGGCATTCCTTACAATCC-CAAGGACAA  4781
             ||||||||||||||    || || ||| ||||||| || ||||| ||||| |||||||||
Sbjct  6678  TTTTGCCAACAACTTCAAATTAAGCATATTACTGGAATCCCTTATAATCCTCAAGGACAA  6737

Query  4782  GGGATTGTTGAACG  4795
             || || || || ||
Sbjct  6738  GGTATAGTAGAGCG  6751


 Score = 50.9 bits (55),  Expect = 0.001
 Identities = 38/45 (84%), Gaps = 0/45 (0%)
 Strand=Plus/Plus

Query  4218  CCTCAAGACATGACAAATAACCCCACCTTGTGTCAAAAGTTTGTT  4262
             || || | |||| | || | |||||||||||||||||||||||||
Sbjct  4950  CCCCAGGGCATGGCCAACAGCCCCACCTTGTGTCAAAAGTTTGTT  4994


 Score = 42.8 bits (46),  Expect = 0.17
 Identities = 32/38 (84%), Gaps = 0/38 (0%)
 Strand=Plus/Plus

Query  4994  TGGCAAGGCCCAGATCCAGTCCTCATATGGGGCCGAGG  5031
             ||| | |||||||| || ||||||||||||||  ||||
Sbjct  6969  TGGAAGGGCCCAGACCCCGTCCTCATATGGGGGAGAGG  7006


 Score = 39.2 bits (42),  Expect = 2.0
 Identities = 42/56 (75%), Gaps = 0/56 (0%)
 Strand=Plus/Plus

Query  4512  GATCATCTTAAATCTCTTAATGATTTTCAAAAGTTGTTGGGAGATATTAATTGGCT  4567
             ||| || | ||| | || ||||||||||||||| |  | |||||  || | |||||
Sbjct  5244  GATAATTTAAAAACACTCAATGATTTTCAAAAGCTTCTTGGAGACGTTCAGTGGCT  5299


 Score = 38.3 bits (41),  Expect = 7.1
 Identities = 22/23 (96%), Gaps = 0/23 (0%)
 Strand=Plus/Plus

Query  2557  CAATTGGCGCCCAACGTGGGGCC  2579
             ||| |||||||||||||||||||
Sbjct  1360  CAACTGGCGCCCAACGTGGGGCC  1382


>AF033815.1 Mason-Pfizer monkey virus, complete genome
Length=8557

 Score = 63.5 bits (69),  Expect = 2e-07
 Identities = 81/107 (76%), Gaps = 10/107 (9%)
 Strand=Plus/Plus

Query  2504  ATTCCCACTCCCCCTTTCAGGTTCTTC--GTTGATTCGTGGCTGCTGGTCGGCCACAATT  2561
             |||||||||||| | | ||||||| |   |||||| |      || ||||||  ||| ||
Sbjct  70    ATTCCCACTCCCTCCTCCAGGTTCCTACTGTTGATCCC-----GCGGGTCGGG-ACAGTT  123

Query  2562  GGCGCCCAACGTGGGGCCTGAACACGGGGGAA-TCAGTGAGGAACAC  2607
             |||||||||||||||| ||| | ||| ||||| |  |||||||| ||
Sbjct  124   GGCGCCCAACGTGGGG-CTGGATACGAGGGAATTTCGTGAGGAAGAC  169


 Score = 60.8 bits (66),  Expect = 6e-07
 Identities = 87/123 (71%), Gaps = 0/123 (0%)
 Strand=Plus/Plus

Query  4525  CTCTTAATGATTTTCAAAAGTTGTTGGGAGATATTAATTGGCTGTGCCCTTCTTTGGGAT  4584
             ||||||||||||| |||||  | || ||||| || ||||||||  | || | | |   | 
Sbjct  3763  CTCTTAATGATTTCCAAAAACTTTTAGGAGACATCAATTGGCTCAGACCATATCTAAAAC  3822

Query  4585  TAACTACTGGAGATCTTAAACCACTGTTTGAAATTTTAAAAGGAGATTCTAATCCGACCT  4644
             | |||||||||||  | |||||  | || || |   | |||||||| ||| | || |  |
Sbjct  3823  TCACTACTGGAGACTTAAAACCCTTATTCGACACCCTTAAAGGAGACTCTGACCCCAATT  3882

Query  4645  CCC  4647
             |||
Sbjct  3883  CCC  3885


 Score = 54.5 bits (59),  Expect = 9e-05
 Identities = 63/83 (76%), Gaps = 8/83 (10%)
 Strand=Plus/Plus

Query  2504  ATTCCCACTCCCCCTTTCAGGTTCTTC--GTTGATTCGTGGCTGCTGGTCGGCCACAATT  2561
             |||||||||||| | | ||||||| |   |||||| |      || ||||||  ||| ||
Sbjct  8237  ATTCCCACTCCCTCCTCCAGGTTCCTACTGTTGATCCC-----GCGGGTCGGG-ACAGTT  8290

Query  2562  GGCGCCCAACGTGGGGCCTGAAC  2584
             |||||||||||||||||  ||||
Sbjct  8291  GGCGCCCAACGTGGGGCACGAAC  8313


 Score = 50.0 bits (54),  Expect = 0.001
 Identities = 97/141 (69%), Gaps = 2/141 (1%)
 Strand=Plus/Plus

Query  4962  TGGTCAAATGGAAAGACCCACTTACAGGCT-TTTGGCAAGGCCCAGATCCAGTCCTCATA  5020
             |||| ||||||||||| ||| ||| |   |   ||||| ||||| ||||||||  | || 
Sbjct  5416  TGGTAAAATGGAAAGATCCA-TTAGATAATACATGGCATGGCCCCGATCCAGTGTTAATT  5474

Query  5021  TGGGGCCGAGGGCATGTTTGTGTTTTTCCACAGGATGCAGAAGGCCCTCGGTGGCTGCCA  5080
             |||||| ||||    || |||||||   | ||       || | | || | ||||| |||
Sbjct  5475  TGGGGCAGAGGTTCAGTCTGTGTTTACTCTCAAACCTATGATGCCGCTAGATGGCTACCA  5534

Query  5081  GAACGATTGGTGCGACATGTG  5101
             ||||| || ||  |||| |||
Sbjct  5535  GAACGGTTAGTAAGACAGGTG  5555


>NC_029852.1 Bovine retrovirus CH15 putative group-specific antigen, 
putative protease, putative viral DNA polymerase, and 
putative envelope protein genes, complete cds
Length=7470

 Score = 60.8 bits (66),  Expect = 6e-07
 Identities = 56/70 (80%), Gaps = 1/70 (1%)
 Strand=Plus/Plus

Query  4516  ATCTTAAATCTCTTAATGATTTTCAAAAGTTGTTGGGAGATATTAATTGGCTGTGCCCTT  4575
             |||| ||| |  | |||||||| ||||| || ||||| |||||||||||| |  ||||||
Sbjct  3268  ATCTGAAAACCTTAAATGATTTCCAAAAATTATTGGGCGATATTAATTGGTTACGCCCTT  3327

Query  4576  C-TTTGGGAT  4584
             | || |||||
Sbjct  3328  CATTAGGGAT  3337


 Score = 40.1 bits (43),  Expect = 2.0
 Identities = 41/54 (76%), Gaps = 0/54 (0%)
 Strand=Plus/Plus

Query  4286  AAAACAGTTTCCTTCTGTTTACATTATTCATTATATGGATGACATTTTGTTGGC  4339
             ||||  || ||||| | |  | |||  ||||||||||||||| ||||| || ||
Sbjct  3038  AAAAAGGTATCCTTTTTTACATATTTATCATTATATGGATGATATTTTATTCGC  3091


>KU720628.1 Bovine retrovirus CH15 putative group-specific antigen, 
putative protease, putative viral DNA polymerase, and 
putative envelope protein genes, complete cds
Length=7470

 Score = 60.8 bits (66),  Expect = 6e-07
 Identities = 56/70 (80%), Gaps = 1/70 (1%)
 Strand=Plus/Plus

Query  4516  ATCTTAAATCTCTTAATGATTTTCAAAAGTTGTTGGGAGATATTAATTGGCTGTGCCCTT  4575
             |||| ||| |  | |||||||| ||||| || ||||| |||||||||||| |  ||||||
Sbjct  3268  ATCTGAAAACCTTAAATGATTTCCAAAAATTATTGGGCGATATTAATTGGTTACGCCCTT  3327

Query  4576  C-TTTGGGAT  4584
             | || |||||
Sbjct  3328  CATTAGGGAT  3337


 Score = 40.1 bits (43),  Expect = 2.0
 Identities = 41/54 (76%), Gaps = 0/54 (0%)
 Strand=Plus/Plus

Query  4286  AAAACAGTTTCCTTCTGTTTACATTATTCATTATATGGATGACATTTTGTTGGC  4339
             ||||  || ||||| | |  | |||  ||||||||||||||| ||||| || ||
Sbjct  3038  AAAAAGGTATCCTTTTTTACATATTTATCATTATATGGATGATATTTTATTCGC  3091


>NC_016924.1 Cotia virus SPAn232, complete genome
Length=185139

 Score = 43.7 bits (47),  Expect = 0.17
 Identities = 30/33 (91%), Gaps = 1/33 (3%)
 Strand=Plus/Plus

Query  2326   TTTTGTAGTTTGTATGTAACAGTCATAAATTTA  2358
              ||||||| ||||| |||||||||||| ||||||
Sbjct  26370  TTTTGTACTTTGT-TGTAACAGTCATCAATTTA  26401


 Score = 43.7 bits (47),  Expect = 0.17
 Identities = 30/33 (91%), Gaps = 1/33 (3%)
 Strand=Plus/Plus

Query  6335   TTTTGTAGTTTGTATGTAACAGTCATAAATTTA  6367
              ||||||| ||||| |||||||||||| ||||||
Sbjct  26370  TTTTGTACTTTGT-TGTAACAGTCATCAATTTA  26401


>NC_002201.1 Equine foamy virus, complete genome
Length=12035

 Score = 43.7 bits (47),  Expect = 0.17
 Identities = 25/26 (96%), Gaps = 0/26 (0%)
 Strand=Plus/Plus

Query  2553  GCCACAATTGGCGCCCAACGTGGGGC  2578
             || |||||||||||||||||||||||
Sbjct  1442  GCGACAATTGGCGCCCAACGTGGGGC  1467


>HQ647181.2 Cotia virus SPAn232, complete genome
Length=185139

 Score = 43.7 bits (47),  Expect = 0.17
 Identities = 30/33 (91%), Gaps = 1/33 (3%)
 Strand=Plus/Plus

Query  2326   TTTTGTAGTTTGTATGTAACAGTCATAAATTTA  2358
              ||||||| ||||| |||||||||||| ||||||
Sbjct  26370  TTTTGTACTTTGT-TGTAACAGTCATCAATTTA  26401


 Score = 43.7 bits (47),  Expect = 0.17
 Identities = 30/33 (91%), Gaps = 1/33 (3%)
 Strand=Plus/Plus

Query  6335   TTTTGTAGTTTGTATGTAACAGTCATAAATTTA  6367
              ||||||| ||||| |||||||||||| ||||||
Sbjct  26370  TTTTGTACTTTGT-TGTAACAGTCATCAATTTA  26401


>AF201902.1 Equine foamy virus Equus caballus, complete genome
Length=12035

 Score = 43.7 bits (47),  Expect = 0.17
 Identities = 25/26 (96%), Gaps = 0/26 (0%)
 Strand=Plus/Plus

Query  2553  GCCACAATTGGCGCCCAACGTGGGGC  2578
             || |||||||||||||||||||||||
Sbjct  1442  GCGACAATTGGCGCCCAACGTGGGGC  1467


>NC_039085.1 Simian foamy virus-orangutan complete proviral genome, 
isolate bella
Length=12823

 Score = 42.8 bits (46),  Expect = 0.17
 Identities = 23/23 (100%), Gaps = 0/23 (0%)
 Strand=Plus/Plus

Query  2556  ACAATTGGCGCCCAACGTGGGGC  2578
             |||||||||||||||||||||||
Sbjct  1620  ACAATTGGCGCCCAACGTGGGGC  1642


>NC_039029.1 Western lowland gorilla simian foamy virus, complete 
genome
Length=12258

 Score = 42.8 bits (46),  Expect = 0.17
 Identities = 23/23 (100%), Gaps = 0/23 (0%)
 Strand=Plus/Plus

Query  2556  ACAATTGGCGCCCAACGTGGGGC  2578
             |||||||||||||||||||||||
Sbjct  1279  ACAATTGGCGCCCAACGTGGGGC  1301


>NC_039028.1 Squirrel monkey foamy virus isolate 1224, complete 
genome
Length=11684

 Score = 42.8 bits (46),  Expect = 0.17
 Identities = 23/23 (100%), Gaps = 0/23 (0%)
 Strand=Plus/Plus

Query  2556  ACAATTGGCGCCCAACGTGGGGC  2578
             |||||||||||||||||||||||
Sbjct  1057  ACAATTGGCGCCCAACGTGGGGC  1079


>NC_039238.1 Rhesus macaque simian foamy virus isolate SFVmmu_K3T, 
complete genome
Length=12983

 Score = 42.8 bits (46),  Expect = 0.17
 Identities = 23/23 (100%), Gaps = 0/23 (0%)
 Strand=Plus/Plus

Query  2556  ACAATTGGCGCCCAACGTGGGGC  2578
             |||||||||||||||||||||||
Sbjct  1624  ACAATTGGCGCCCAACGTGGGGC  1646


>NC_039026.1 Japanese macaque simian foamy virus proviral DNA, 
complete genome, clone: JM356
Length=12957

 Score = 42.8 bits (46),  Expect = 0.17
 Identities = 23/23 (100%), Gaps = 0/23 (0%)
 Strand=Plus/Plus

Query  2556  ACAATTGGCGCCCAACGTGGGGC  2578
             |||||||||||||||||||||||
Sbjct  1623  ACAATTGGCGCCCAACGTGGGGC  1645


>NC_043445.1 Guenon simian foamy virus isolate AG16, complete 
genome
Length=13072

 Score = 42.8 bits (46),  Expect = 0.17
 Identities = 23/23 (100%), Gaps = 0/23 (0%)
 Strand=Plus/Plus

Query  2556  ACAATTGGCGCCCAACGTGGGGC  2578
             |||||||||||||||||||||||
Sbjct  1693  ACAATTGGCGCCCAACGTGGGGC  1715


>NC_039025.1 Eastern chimpanzee simian foamy virus clone pHSRV13, 
complete genome
Length=11954

 Score = 42.8 bits (46),  Expect = 0.17
 Identities = 23/23 (100%), Gaps = 0/23 (0%)
 Strand=Plus/Plus

Query  2556  ACAATTGGCGCCCAACGTGGGGC  2578
             |||||||||||||||||||||||
Sbjct  1121  ACAATTGGCGCCCAACGTGGGGC  1143


>NC_039024.1 Central cimpanzee simian foamy virus isolate BAD327, 
complete genome
Length=13220

 Score = 42.8 bits (46),  Expect = 0.17
 Identities = 23/23 (100%), Gaps = 0/23 (0%)
 Strand=Plus/Plus

Query  2556  ACAATTGGCGCCCAACGTGGGGC  2578
             |||||||||||||||||||||||
Sbjct  1757  ACAATTGGCGCCCAACGTGGGGC  1779


>NC_038523.1 Human papillomavirus type 172, complete genome
Length=7203

 Score = 42.8 bits (46),  Expect = 0.17
 Identities = 23/23 (100%), Gaps = 0/23 (0%)
 Strand=Plus/Minus

Query  8914  TTACATCATCTATAAATCCCATT  8936
             |||||||||||||||||||||||
Sbjct  2343  TTACATCATCTATAAATCCCATT  2321


>NC_010819.1 Macaque simian foamy virus, complete genome
Length=12972

 Score = 42.8 bits (46),  Expect = 0.17
 Identities = 23/23 (100%), Gaps = 0/23 (0%)
 Strand=Plus/Plus

Query  2556  ACAATTGGCGCCCAACGTGGGGC  2578
             |||||||||||||||||||||||
Sbjct  1619  ACAATTGGCGCCCAACGTGGGGC  1641


>NC_010955.1 Xenopus laevis endogenous retrovirus Xen1, complete 
genome
Length=10207

 Score = 42.8 bits (46),  Expect = 0.17
 Identities = 23/23 (100%), Gaps = 0/23 (0%)
 Strand=Plus/Plus

Query  2556  ACAATTGGCGCCCAACGTGGGGC  2578
             |||||||||||||||||||||||
Sbjct  548   ACAATTGGCGCCCAACGTGGGGC  570


>NC_010820.1 Simian foamy virus 3, complete genome
Length=13111

 Score = 42.8 bits (46),  Expect = 0.17
 Identities = 23/23 (100%), Gaps = 0/23 (0%)
 Strand=Plus/Plus

Query  2556  ACAATTGGCGCCCAACGTGGGGC  2578
             |||||||||||||||||||||||
Sbjct  1706  ACAATTGGCGCCCAACGTGGGGC  1728


>NC_001364.1 Simian foamy virus, complete genome
Length=13246

 Score = 42.8 bits (46),  Expect = 0.17
 Identities = 23/23 (100%), Gaps = 0/23 (0%)
 Strand=Plus/Plus

Query  2556  ACAATTGGCGCCCAACGTGGGGC  2578
             |||||||||||||||||||||||
Sbjct  1758  ACAATTGGCGCCCAACGTGGGGC  1780


>NC_001831.1 Bovine foamy virus, complete genome
Length=12002

 Score = 42.8 bits (46),  Expect = 0.17
 Identities = 23/23 (100%), Gaps = 0/23 (0%)
 Strand=Plus/Plus

Query  2556  ACAATTGGCGCCCAACGTGGGGC  2578
             |||||||||||||||||||||||
Sbjct  1302  ACAATTGGCGCCCAACGTGGGGC  1324


>NC_004003.1 Goatpox virus Pellor, complete genome
Length=149599

 Score = 42.8 bits (46),  Expect = 0.17
 Identities = 29/33 (88%), Gaps = 0/33 (0%)
 Strand=Plus/Plus

Query  4136   CATTTTTGTAATTaaaaaaaaaaaaatcaaaaa  4168
              |||||||||||| ||| |||||||||  |||||
Sbjct  59318  CATTTTTGTAATAAAAGAAAAAAAAAGAAAAAA  59350


>MW020570.1 Goatpox virus V103, complete genome
Length=150578

 Score = 42.8 bits (46),  Expect = 0.17
 Identities = 29/33 (88%), Gaps = 0/33 (0%)
 Strand=Plus/Plus

Query  4136   CATTTTTGTAATTaaaaaaaaaaaaatcaaaaa  4168
              |||||||||||| ||| |||||||||  |||||
Sbjct  59832  CATTTTTGTAATAAAAGAAAAAAAAAAGAAAAA  59864


>AY077836.1 Goatpox virus G20-LKV, complete genome
Length=149723

 Score = 42.8 bits (46),  Expect = 0.17
 Identities = 29/33 (88%), Gaps = 0/33 (0%)
 Strand=Plus/Plus

Query  4136   CATTTTTGTAATTaaaaaaaaaaaaatcaaaaa  4168
              |||||||||||| ||| |||||||||  |||||
Sbjct  59381  CATTTTTGTAATAAAAGAAAAAAAAAGAAAAAA  59413


>AJ544579.1 Simian foamy virus-orangutan complete proviral genome, 
isolate bella
Length=12823

 Score = 42.8 bits (46),  Expect = 0.17
 Identities = 23/23 (100%), Gaps = 0/23 (0%)
 Strand=Plus/Plus

Query  2556  ACAATTGGCGCCCAACGTGGGGC  2578
             |||||||||||||||||||||||
Sbjct  1620  ACAATTGGCGCCCAACGTGGGGC  1642


>HM245790.1 Western lowland gorilla simian foamy virus, complete 
genome
Length=12258

 Score = 42.8 bits (46),  Expect = 0.17
 Identities = 23/23 (100%), Gaps = 0/23 (0%)
 Strand=Plus/Plus

Query  2556  ACAATTGGCGCCCAACGTGGGGC  2578
             |||||||||||||||||||||||
Sbjct  1279  ACAATTGGCGCCCAACGTGGGGC  1301


>GU356394.1 Squirrel monkey foamy virus isolate 1224, complete 
genome
Length=11684

 Score = 42.8 bits (46),  Expect = 0.17
 Identities = 23/23 (100%), Gaps = 0/23 (0%)
 Strand=Plus/Plus

Query  2556  ACAATTGGCGCCCAACGTGGGGC  2578
             |||||||||||||||||||||||
Sbjct  1057  ACAATTGGCGCCCAACGTGGGGC  1079


>MF280817.1 Rhesus macaque simian foamy virus isolate SFVmmu_K3T, 
complete genome
Length=12983

 Score = 42.8 bits (46),  Expect = 0.17
 Identities = 23/23 (100%), Gaps = 0/23 (0%)
 Strand=Plus/Plus

Query  2556  ACAATTGGCGCCCAACGTGGGGC  2578
             |||||||||||||||||||||||
Sbjct  1624  ACAATTGGCGCCCAACGTGGGGC  1646


>AB923518.1 Japanese macaque simian foamy virus proviral DNA, 
complete genome, clone: JM356
Length=12957

 Score = 42.8 bits (46),  Expect = 0.17
 Identities = 23/23 (100%), Gaps = 0/23 (0%)
 Strand=Plus/Plus

Query  2556  ACAATTGGCGCCCAACGTGGGGC  2578
             |||||||||||||||||||||||
Sbjct  1623  ACAATTGGCGCCCAACGTGGGGC  1645


>JQ867466.1 Guenon simian foamy virus isolate AG16, complete genome
Length=13072

 Score = 42.8 bits (46),  Expect = 0.17
 Identities = 23/23 (100%), Gaps = 0/23 (0%)
 Strand=Plus/Plus

Query  2556  ACAATTGGCGCCCAACGTGGGGC  2578
             |||||||||||||||||||||||
Sbjct  1693  ACAATTGGCGCCCAACGTGGGGC  1715


>KX087159.1 Eastern chimpanzee simian foamy virus clone pHSRV13, 
complete genome
Length=11954

 Score = 42.8 bits (46),  Expect = 0.17
 Identities = 23/23 (100%), Gaps = 0/23 (0%)
 Strand=Plus/Plus

Query  2556  ACAATTGGCGCCCAACGTGGGGC  2578
             |||||||||||||||||||||||
Sbjct  1121  ACAATTGGCGCCCAACGTGGGGC  1143


>JQ867463.1 Central cimpanzee simian foamy virus isolate BAD327, 
complete genome
Length=13220

 Score = 42.8 bits (46),  Expect = 0.17
 Identities = 23/23 (100%), Gaps = 0/23 (0%)
 Strand=Plus/Plus

Query  2556  ACAATTGGCGCCCAACGTGGGGC  2578
             |||||||||||||||||||||||
Sbjct  1757  ACAATTGGCGCCCAACGTGGGGC  1779


>KF006399.1 Human papillomavirus type 172, complete genome
Length=7203

 Score = 42.8 bits (46),  Expect = 0.17
 Identities = 23/23 (100%), Gaps = 0/23 (0%)
 Strand=Plus/Minus

Query  8914  TTACATCATCTATAAATCCCATT  8936
             |||||||||||||||||||||||
Sbjct  2343  TTACATCATCTATAAATCCCATT  2321


>X54482.1 Simian foamy virus type 1 complete genome
Length=12972

 Score = 42.8 bits (46),  Expect = 0.17
 Identities = 23/23 (100%), Gaps = 0/23 (0%)
 Strand=Plus/Plus

Query  2556  ACAATTGGCGCCCAACGTGGGGC  2578
             |||||||||||||||||||||||
Sbjct  1619  ACAATTGGCGCCCAACGTGGGGC  1641


>AJ506107.1 Xenopus laevis endogenous retrovirus Xen1 complete 
proviral genome
Length=10207

 Score = 42.8 bits (46),  Expect = 0.17
 Identities = 23/23 (100%), Gaps = 0/23 (0%)
 Strand=Plus/Plus

Query  2556  ACAATTGGCGCCCAACGTGGGGC  2578
             |||||||||||||||||||||||
Sbjct  548   ACAATTGGCGCCCAACGTGGGGC  570


>M74895.1 Grivet simian foamy virus gag protein, pol polyprotein, 
envelope protein, and transactivator genes, partial cds; 
ORF2 gene, complete cds; and ORF3 gene, partial cds
Length=13111

 Score = 42.8 bits (46),  Expect = 0.17
 Identities = 23/23 (100%), Gaps = 0/23 (0%)
 Strand=Plus/Plus

Query  2556  ACAATTGGCGCCCAACGTGGGGC  2578
             |||||||||||||||||||||||
Sbjct  1706  ACAATTGGCGCCCAACGTGGGGC  1728


>U04327.1 Western chimpanzee simian foamy virus strain SFVcpz, 
complete genome
Length=13246

 Score = 42.8 bits (46),  Expect = 0.17
 Identities = 23/23 (100%), Gaps = 0/23 (0%)
 Strand=Plus/Plus

Query  2556  ACAATTGGCGCCCAACGTGGGGC  2578
             |||||||||||||||||||||||
Sbjct  1758  ACAATTGGCGCCCAACGTGGGGC  1780


>U94514.1 Bovine syncytial virus, complete genome
Length=12002

 Score = 42.8 bits (46),  Expect = 0.17
 Identities = 23/23 (100%), Gaps = 0/23 (0%)
 Strand=Plus/Plus

Query  2556  ACAATTGGCGCCCAACGTGGGGC  2578
             |||||||||||||||||||||||
Sbjct  1302  ACAATTGGCGCCCAACGTGGGGC  1324


>AY077835.1 Goatpox virus Pellor, complete genome
Length=149599

 Score = 42.8 bits (46),  Expect = 0.17
 Identities = 29/33 (88%), Gaps = 0/33 (0%)
 Strand=Plus/Plus

Query  4136   CATTTTTGTAATTaaaaaaaaaaaaatcaaaaa  4168
              |||||||||||| ||| |||||||||  |||||
Sbjct  59318  CATTTTTGTAATAAAAGAAAAAAAAAGAAAAAA  59350


>NC_039022.1 Puma feline foamy virus isolate FFVpc-X102, complete 
genome
Length=11649

 Score = 41.0 bits (44),  Expect = 0.59
 Identities = 25/27 (93%), Gaps = 0/27 (0%)
 Strand=Plus/Plus

Query  2556  ACAATTGGCGCCCAACGTGGGGCCTGA  2582
             ||| |||||||||||||||||||| ||
Sbjct  1318  ACAGTTGGCGCCCAACGTGGGGCCCGA  1344


>NC_028238.1 Turkeypox virus strain TKPV-HU1124/2011, complete 
genome
Length=188534

 Score = 41.0 bits (44),  Expect = 0.59
 Identities = 25/27 (93%), Gaps = 0/27 (0%)
 Strand=Plus/Plus

Query  4299  TCTGTTTACATTATTCATTATATGGAT  4325
             |||||||| ||| ||||||||||||||
Sbjct  4713  TCTGTTTATATTCTTCATTATATGGAT  4739


 Score = 38.3 bits (41),  Expect = 7.1
 Identities = 22/23 (96%), Gaps = 0/23 (0%)
 Strand=Plus/Plus

Query  4179    aaaTTGCTTTTAGTGTTCTTAGT  4201
               |||||||||||||||||||| ||
Sbjct  163948  AAATTGCTTTTAGTGTTCTTGGT  163970


>KC292054.1 Puma feline foamy virus isolate FFVpc-X102, complete 
genome
Length=11649

 Score = 41.0 bits (44),  Expect = 0.59
 Identities = 25/27 (93%), Gaps = 0/27 (0%)
 Strand=Plus/Plus

Query  2556  ACAATTGGCGCCCAACGTGGGGCCTGA  2582
             ||| |||||||||||||||||||| ||
Sbjct  1318  ACAGTTGGCGCCCAACGTGGGGCCCGA  1344


>KP728110.2 Turkeypox virus strain TKPV-HU1124/2011, complete 
genome
Length=188534

 Score = 41.0 bits (44),  Expect = 0.59
 Identities = 25/27 (93%), Gaps = 0/27 (0%)
 Strand=Plus/Plus

Query  4299  TCTGTTTACATTATTCATTATATGGAT  4325
             |||||||| ||| ||||||||||||||
Sbjct  4713  TCTGTTTATATTCTTCATTATATGGAT  4739


 Score = 38.3 bits (41),  Expect = 7.1
 Identities = 22/23 (96%), Gaps = 0/23 (0%)
 Strand=Plus/Plus

Query  4179    aaaTTGCTTTTAGTGTTCTTAGT  4201
               |||||||||||||||||||| ||
Sbjct  163948  AAATTGCTTTTAGTGTTCTTGGT  163970


>NC_046962.1 Hainan hebius popei torovirus strain LPSC33749 1ab 
protein, spike protein, and hypothetical protein genes, complete 
cds
Length=29409

 Score = 40.1 bits (43),  Expect = 2.0
 Identities = 29/34 (85%), Gaps = 0/34 (0%)
 Strand=Plus/Plus

Query  1713   TTTTGATTATTGTTTCAATTTCCTTACTAGTGAT  1746
              ||||||||||||||| ||||| |||| |  ||||
Sbjct  18338  TTTTGATTATTGTTTTAATTTTCTTAGTGATGAT  18371


>NC_013804.1 Pseudocowpox virus, complete genome
Length=145289

 Score = 40.1 bits (43),  Expect = 2.0
 Identities = 26/29 (90%), Gaps = 0/29 (0%)
 Strand=Plus/Plus

Query  2671  CTCGGTCGAATGAGTGTGTGAGTGAGTGA  2699
             |||| |||| |||||| ||||||||||||
Sbjct  2452  CTCGCTCGAGTGAGTGAGTGAGTGAGTGA  2480


 Score = 40.1 bits (43),  Expect = 2.0
 Identities = 26/29 (90%), Gaps = 0/29 (0%)
 Strand=Plus/Plus

Query  2671  CTCGGTCGAATGAGTGTGTGAGTGAGTGA  2699
             |||| |||| |||||| ||||||||||||
Sbjct  2553  CTCGCTCGAGTGAGTGAGTGAGTGAGTGA  2581


 Score = 40.1 bits (43),  Expect = 2.0
 Identities = 26/29 (90%), Gaps = 0/29 (0%)
 Strand=Plus/Minus

Query  2671    CTCGGTCGAATGAGTGTGTGAGTGAGTGA  2699
               |||| |||| |||||| ||||||||||||
Sbjct  142737  CTCGCTCGAGTGAGTGAGTGAGTGAGTGA  142709


 Score = 40.1 bits (43),  Expect = 2.0
 Identities = 26/29 (90%), Gaps = 0/29 (0%)
 Strand=Plus/Minus

Query  2671    CTCGGTCGAATGAGTGTGTGAGTGAGTGA  2699
               |||| |||| |||||| ||||||||||||
Sbjct  142838  CTCGCTCGAGTGAGTGAGTGAGTGAGTGA  142810


 Score = 38.3 bits (41),  Expect = 7.1
 Identities = 25/28 (89%), Gaps = 0/28 (0%)
 Strand=Plus/Plus

Query  2671  CTCGGTCGAATGAGTGTGTGAGTGAGTG  2698
             |||| |||| |||||| |||||||||||
Sbjct  2371  CTCGCTCGAGTGAGTGAGTGAGTGAGTG  2398


 Score = 38.3 bits (41),  Expect = 7.1
 Identities = 25/28 (89%), Gaps = 0/28 (0%)
 Strand=Plus/Minus

Query  2671    CTCGGTCGAATGAGTGTGTGAGTGAGTG  2698
               |||| |||| |||||| |||||||||||
Sbjct  142919  CTCGCTCGAGTGAGTGAGTGAGTGAGTG  142892


>MG600028.1 Hainan hebius popei torovirus strain LPSC33749 1ab 
protein, spike protein, and hypothetical protein genes, complete 
cds
Length=29409

 Score = 40.1 bits (43),  Expect = 2.0
 Identities = 29/34 (85%), Gaps = 0/34 (0%)
 Strand=Plus/Plus

Query  1713   TTTTGATTATTGTTTCAATTTCCTTACTAGTGAT  1746
              ||||||||||||||| ||||| |||| |  ||||
Sbjct  18338  TTTTGATTATTGTTTTAATTTTCTTAGTGATGAT  18371


>GQ329670.1 Pseudocowpox virus strain VR634, complete genome
Length=145289

 Score = 40.1 bits (43),  Expect = 2.0
 Identities = 26/29 (90%), Gaps = 0/29 (0%)
 Strand=Plus/Plus

Query  2671  CTCGGTCGAATGAGTGTGTGAGTGAGTGA  2699
             |||| |||| |||||| ||||||||||||
Sbjct  2452  CTCGCTCGAGTGAGTGAGTGAGTGAGTGA  2480


 Score = 40.1 bits (43),  Expect = 2.0
 Identities = 26/29 (90%), Gaps = 0/29 (0%)
 Strand=Plus/Plus

Query  2671  CTCGGTCGAATGAGTGTGTGAGTGAGTGA  2699
             |||| |||| |||||| ||||||||||||
Sbjct  2553  CTCGCTCGAGTGAGTGAGTGAGTGAGTGA  2581


 Score = 40.1 bits (43),  Expect = 2.0
 Identities = 26/29 (90%), Gaps = 0/29 (0%)
 Strand=Plus/Minus

Query  2671    CTCGGTCGAATGAGTGTGTGAGTGAGTGA  2699
               |||| |||| |||||| ||||||||||||
Sbjct  142737  CTCGCTCGAGTGAGTGAGTGAGTGAGTGA  142709


 Score = 40.1 bits (43),  Expect = 2.0
 Identities = 26/29 (90%), Gaps = 0/29 (0%)
 Strand=Plus/Minus

Query  2671    CTCGGTCGAATGAGTGTGTGAGTGAGTGA  2699
               |||| |||| |||||| ||||||||||||
Sbjct  142838  CTCGCTCGAGTGAGTGAGTGAGTGAGTGA  142810


 Score = 38.3 bits (41),  Expect = 7.1
 Identities = 25/28 (89%), Gaps = 0/28 (0%)
 Strand=Plus/Plus

Query  2671  CTCGGTCGAATGAGTGTGTGAGTGAGTG  2698
             |||| |||| |||||| |||||||||||
Sbjct  2371  CTCGCTCGAGTGAGTGAGTGAGTGAGTG  2398


 Score = 38.3 bits (41),  Expect = 7.1
 Identities = 25/28 (89%), Gaps = 0/28 (0%)
 Strand=Plus/Minus

Query  2671    CTCGGTCGAATGAGTGTGTGAGTGAGTG  2698
               |||| |||| |||||| |||||||||||
Sbjct  142919  CTCGCTCGAGTGAGTGAGTGAGTGAGTG  142892


>KC951854.1 Goatpox virus FZ, complete genome
Length=150194

 Score = 39.2 bits (42),  Expect = 2.0
 Identities = 24/26 (92%), Gaps = 0/26 (0%)
 Strand=Plus/Plus

Query  4136   CATTTTTGTAATTaaaaaaaaaaaaa  4161
              |||||||||||| ||| |||||||||
Sbjct  59611  CATTTTTGTAATAAAAGAAAAAAAAA  59636


>KX857215.1 Shearwaterpox virus strain SWPV-2, complete genome
Length=351108

 Score = 39.2 bits (42),  Expect = 2.0
 Identities = 35/42 (83%), Gaps = 3/42 (7%)
 Strand=Plus/Minus

Query  7337   TAATGACTTCTTTCTTTACCTAAAGATAAAAGAAATATTGAA  7378
              |||||| || |||||  |||||||||| |||||| |||| ||
Sbjct  41609  TAATGATTTGTTTCT--ACCTAAAGAT-AAAGAATTATTTAA  41571


>LC122592.1 Porcine rotavirus C gene for VP1, complete cds, strain: 
RVC/Pig-wt/Tochigi-1-1/2015/G9P[4]
Length=3309

 Score = 39.2 bits (42),  Expect = 2.0
 Identities = 24/26 (92%), Gaps = 0/26 (0%)
 Strand=Plus/Minus

Query  8693  TCTTTCAATATTTTGAATATTTCATT  8718
             |||||||| ||| |||||||||||||
Sbjct  1159  TCTTTCAAGATTGTGAATATTTCATT  1134


>NC_055196.1 Snowshoe hare virus L polyprotein (L) gene, complete 
cds
Length=6882

 Score = 38.3 bits (41),  Expect = 7.1
 Identities = 22/23 (96%), Gaps = 0/23 (0%)
 Strand=Plus/Minus

Query  1635  GTGTTAAATATTCTTTGAATGTT  1657
             |||||||||||||||| ||||||
Sbjct  2239  GTGTTAAATATTCTTTTAATGTT  2217


>NC_055167.1 Bank vole virus strain RP-12, complete genome
Length=16992

 Score = 38.3 bits (41),  Expect = 7.1
 Identities = 22/23 (96%), Gaps = 0/23 (0%)
 Strand=Plus/Minus

Query  878   TTGTTAGTATATAGGAACAAAGG  900
             |||||||||||||||| ||||||
Sbjct  3791  TTGTTAGTATATAGGATCAAAGG  3769


>NC_039242.1 Feline foamy virus DNA, complete genome
Length=11700

 Score = 38.3 bits (41),  Expect = 7.1
 Identities = 22/23 (96%), Gaps = 0/23 (0%)
 Strand=Plus/Plus

Query  2556  ACAATTGGCGCCCAACGTGGGGC  2578
             ||| |||||||||||||||||||
Sbjct  1351  ACAGTTGGCGCCCAACGTGGGGC  1373


>NC_033620.1 Murine roseolovirus isolate YOK1, complete genome
Length=173861

 Score = 38.3 bits (41),  Expect = 7.1
 Identities = 24/25 (96%), Gaps = 1/25 (4%)
 Strand=Plus/Plus

Query  1038   CCAATTTGGATGCCTTTTATTTCTT  1062
              ||||||||| |||||||||||||||
Sbjct  57434  CCAATTTGG-TGCCTTTTATTTCTT  57457


 Score = 37.4 bits (40),  Expect = 7.1
 Identities = 20/20 (100%), Gaps = 0/20 (0%)
 Strand=Plus/Plus

Query  4137   ATTTTTGTAATTaaaaaaaa  4156
              ||||||||||||||||||||
Sbjct  33053  ATTTTTGTAATTAAAAAAAA  33072


>NC_017995.1 Human papillomavirus type 137, complete genome
Length=7236

 Score = 38.3 bits (41),  Expect = 7.1
 Identities = 27/30 (90%), Gaps = 1/30 (3%)
 Strand=Plus/Minus

Query  8914  TTACATCATCTATAAATCCCAT-TGTGTGT  8942
             ||||||||||||||||||| || | |||||
Sbjct  2172  TTACATCATCTATAAATCCTATCTTTGTGT  2143


>NC_001547.1 Sindbis virus, complete genome
Length=11703

 Score = 38.3 bits (41),  Expect = 7.1
 Identities = 22/23 (96%), Gaps = 0/23 (0%)
 Strand=Plus/Plus

Query  2454  ACTGGAGACCGATATCGCATCAT  2476
             ||||||||| |||||||||||||
Sbjct  6866  ACTGGAGACGGATATCGCATCAT  6888


 Score = 38.3 bits (41),  Expect = 7.1
 Identities = 22/23 (96%), Gaps = 0/23 (0%)
 Strand=Plus/Plus

Query  6463  ACTGGAGACCGATATCGCATCAT  6485
             ||||||||| |||||||||||||
Sbjct  6866  ACTGGAGACGGATATCGCATCAT  6888


>NC_001413.1 Bovine immunodeficiency-like virus, complete proviral 
genome
Length=8482

 Score = 38.3 bits (41),  Expect = 7.1
 Identities = 22/23 (96%), Gaps = 0/23 (0%)
 Strand=Plus/Plus

Query  2556  ACAATTGGCGCCCAACGTGGGGC  2578
             ||| |||||||||||||||||||
Sbjct  203   ACAGTTGGCGCCCAACGTGGGGC  225


>NC_002526.1 Bovine ephemeral fever virus, complete genome
Length=14900

 Score = 38.3 bits (41),  Expect = 7.1
 Identities = 27/30 (90%), Gaps = 1/30 (3%)
 Strand=Plus/Minus

Query  589   GAAGATTTTTTCTATATCTGT-GAAAAATG  617
             ||||||||||||||||||| |  |||||||
Sbjct  8318  GAAGATTTTTTCTATATCTTTATAAAAATG  8289


>NC_004002.1 Sheeppox virus 17077-99, complete genome
Length=149955

 Score = 38.3 bits (41),  Expect = 7.1
 Identities = 31/38 (82%), Gaps = 0/38 (0%)
 Strand=Plus/Minus

Query  6061   TCCTATAATATGGATTTTGCTTCAATAAAATAAAAAAG  6098
              ||| | |||||||||||||||   ||||||| || |||
Sbjct  25650  TCCAAAAATATGGATTTTGCTCTCATAAAATGAATAAG  25613


 Score = 37.4 bits (40),  Expect = 7.1
 Identities = 26/30 (87%), Gaps = 0/30 (0%)
 Strand=Plus/Minus

Query  727     CTTTGTGTCTTCTTTAATTTCTTTTAATAA  756
               |||||| |||| ||||||||||| | ||||
Sbjct  144342  CTTTGTATCTTTTTTAATTTCTTCTGATAA  144313


>NC_003027.1 Lumpy skin disease virus NI-2490, complete genome
Length=150773

 Score = 38.3 bits (41),  Expect = 7.1
 Identities = 31/38 (82%), Gaps = 0/38 (0%)
 Strand=Plus/Minus

Query  6061   TCCTATAATATGGATTTTGCTTCAATAAAATAAAAAAG  6098
              ||| | |||||||||||||||   ||||||| || |||
Sbjct  26131  TCCAAAAATATGGATTTTGCTCTCATAAAATGAACAAG  26094


>OL752713.2 Lumpy skin disease virus isolate LSDV/KM/Taiwan/2020, 
complete genome
Length=150822

 Score = 38.3 bits (41),  Expect = 7.1
 Identities = 31/38 (82%), Gaps = 0/38 (0%)
 Strand=Plus/Minus

Query  6061   TCCTATAATATGGATTTTGCTTCAATAAAATAAAAAAG  6098
              ||| | |||||||||||||||   ||||||| || |||
Sbjct  26216  TCCAAAAATATGGATTTTGCTCTCATAAAATGAACAAG  26179


>AF409137.1 Lumpy skin disease virus NW-LW isolate Neethling Warmbaths 
LW, complete genome
Length=150793

 Score = 38.3 bits (41),  Expect = 7.1
 Identities = 31/38 (82%), Gaps = 0/38 (0%)
 Strand=Plus/Minus

Query  6061   TCCTATAATATGGATTTTGCTTCAATAAAATAAAAAAG  6098
              ||| | |||||||||||||||   ||||||| || |||
Sbjct  26132  TCCAAAAATATGGATTTTGCTCTCATAAAATGAACAAG  26095


>AY077834.1 Sheeppox virus NISKHI, complete genome
Length=149662

 Score = 38.3 bits (41),  Expect = 7.1
 Identities = 31/38 (82%), Gaps = 0/38 (0%)
 Strand=Plus/Minus

Query  6061   TCCTATAATATGGATTTTGCTTCAATAAAATAAAAAAG  6098
              ||| | |||||||||||||||   ||||||| || |||
Sbjct  25562  TCCAAAAATATGGATTTTGCTCTCATAAAATGAATAAG  25525


 Score = 37.4 bits (40),  Expect = 7.1
 Identities = 26/30 (87%), Gaps = 0/30 (0%)
 Strand=Plus/Minus

Query  727     CTTTGTGTCTTCTTTAATTTCTTTTAATAA  756
               |||||| |||| ||||||||||| | ||||
Sbjct  144146  CTTTGTATCTTTTTTAATTTCTTCTGATAA  144117


>AY077833.1 Sheeppox virus A, complete genome
Length=150057

 Score = 38.3 bits (41),  Expect = 7.1
 Identities = 31/38 (82%), Gaps = 0/38 (0%)
 Strand=Plus/Minus

Query  6061   TCCTATAATATGGATTTTGCTTCAATAAAATAAAAAAG  6098
              ||| | |||||||||||||||   ||||||| || |||
Sbjct  25758  TCCAAAAATATGGATTTTGCTCTCATAAAATGAATAAG  25721


 Score = 37.4 bits (40),  Expect = 7.1
 Identities = 26/30 (87%), Gaps = 0/30 (0%)
 Strand=Plus/Minus

Query  727     CTTTGTGTCTTCTTTAATTTCTTTTAATAA  756
               |||||| |||| ||||||||||| | ||||
Sbjct  144320  CTTTGTATCTTTTTTAATTTCTTCTGATAA  144291


>EU203678.2 Snowshoe hare virus L polyprotein (L) gene, complete 
cds
Length=6882

 Score = 38.3 bits (41),  Expect = 7.1
 Identities = 22/23 (96%), Gaps = 0/23 (0%)
 Strand=Plus/Minus

Query  1635  GTGTTAAATATTCTTTGAATGTT  1657
             |||||||||||||||| ||||||
Sbjct  2239  GTGTTAAATATTCTTTTAATGTT  2217


>MF943130.1 Bank vole virus 1 strain RP-12, complete genome
Length=16992

 Score = 38.3 bits (41),  Expect = 7.1
 Identities = 22/23 (96%), Gaps = 0/23 (0%)
 Strand=Plus/Minus

Query  878   TTGTTAGTATATAGGAACAAAGG  900
             |||||||||||||||| ||||||
Sbjct  3791  TTGTTAGTATATAGGATCAAAGG  3769


>Y08851.1 Feline foamy virus DNA, complete genome
Length=11700

 Score = 38.3 bits (41),  Expect = 7.1
 Identities = 22/23 (96%), Gaps = 0/23 (0%)
 Strand=Plus/Plus

Query  2556  ACAATTGGCGCCCAACGTGGGGC  2578
             ||| |||||||||||||||||||
Sbjct  1351  ACAGTTGGCGCCCAACGTGGGGC  1373


>KY355735.1 Murine roseolovirus isolate YOK1, complete genome
Length=173861

 Score = 38.3 bits (41),  Expect = 7.1
 Identities = 24/25 (96%), Gaps = 1/25 (4%)
 Strand=Plus/Plus

Query  1038   CCAATTTGGATGCCTTTTATTTCTT  1062
              ||||||||| |||||||||||||||
Sbjct  57434  CCAATTTGG-TGCCTTTTATTTCTT  57457


 Score = 37.4 bits (40),  Expect = 7.1
 Identities = 20/20 (100%), Gaps = 0/20 (0%)
 Strand=Plus/Plus

Query  4137   ATTTTTGTAATTaaaaaaaa  4156
              ||||||||||||||||||||
Sbjct  33053  ATTTTTGTAATTAAAAAAAA  33072


>HM999989.1 Human papillomavirus type 137 isolate NJ2801H, complete 
genome
Length=7236

 Score = 38.3 bits (41),  Expect = 7.1
 Identities = 27/30 (90%), Gaps = 1/30 (3%)
 Strand=Plus/Minus

Query  8914  TTACATCATCTATAAATCCCAT-TGTGTGT  8942
             ||||||||||||||||||| || | |||||
Sbjct  2172  TTACATCATCTATAAATCCTATCTTTGTGT  2143


>J02363.1 Sindbis virus (hrsp and wild-type strains) complete 
genome
Length=11703

 Score = 38.3 bits (41),  Expect = 7.1
 Identities = 22/23 (96%), Gaps = 0/23 (0%)
 Strand=Plus/Plus

Query  2454  ACTGGAGACCGATATCGCATCAT  2476
             ||||||||| |||||||||||||
Sbjct  6866  ACTGGAGACGGATATCGCATCAT  6888


 Score = 38.3 bits (41),  Expect = 7.1
 Identities = 22/23 (96%), Gaps = 0/23 (0%)
 Strand=Plus/Plus

Query  6463  ACTGGAGACCGATATCGCATCAT  6485
             ||||||||| |||||||||||||
Sbjct  6866  ACTGGAGACGGATATCGCATCAT  6888


>M32690.1 Bovine immunodeficiency-like virus, complete proviral 
genome
Length=8482

 Score = 38.3 bits (41),  Expect = 7.1
 Identities = 22/23 (96%), Gaps = 0/23 (0%)
 Strand=Plus/Plus

Query  2556  ACAATTGGCGCCCAACGTGGGGC  2578
             ||| |||||||||||||||||||
Sbjct  203   ACAGTTGGCGCCCAACGTGGGGC  225


>AF234533.1 Bovine ephemeral fever virus, complete genome
Length=14900

 Score = 38.3 bits (41),  Expect = 7.1
 Identities = 27/30 (90%), Gaps = 1/30 (3%)
 Strand=Plus/Minus

Query  589   GAAGATTTTTTCTATATCTGT-GAAAAATG  617
             ||||||||||||||||||| |  |||||||
Sbjct  8318  GAAGATTTTTTCTATATCTTTATAAAAATG  8289


>AY077832.1 Sheeppox virus 10700-99 strain TU-V02127, complete 
genome
Length=149955

 Score = 38.3 bits (41),  Expect = 7.1
 Identities = 31/38 (82%), Gaps = 0/38 (0%)
 Strand=Plus/Minus

Query  6061   TCCTATAATATGGATTTTGCTTCAATAAAATAAAAAAG  6098
              ||| | |||||||||||||||   ||||||| || |||
Sbjct  25650  TCCAAAAATATGGATTTTGCTCTCATAAAATGAATAAG  25613


 Score = 37.4 bits (40),  Expect = 7.1
 Identities = 26/30 (87%), Gaps = 0/30 (0%)
 Strand=Plus/Minus

Query  727     CTTTGTGTCTTCTTTAATTTCTTTTAATAA  756
               |||||| |||| ||||||||||| | ||||
Sbjct  144342  CTTTGTATCTTTTTTAATTTCTTCTGATAA  144313


>AF325528.1 Lumpy skin disease virus NI-2490 isolate Neethling 
2490, complete genome
Length=150773

 Score = 38.3 bits (41),  Expect = 7.1
 Identities = 31/38 (82%), Gaps = 0/38 (0%)
 Strand=Plus/Minus

Query  6061   TCCTATAATATGGATTTTGCTTCAATAAAATAAAAAAG  6098
              ||| | |||||||||||||||   ||||||| || |||
Sbjct  26131  TCCAAAAATATGGATTTTGCTCTCATAAAATGAACAAG  26094


>NC_046955.1 Shrew coronavirus isolate Shrew-CoV/Tibet2014 ORF1ab 
polyprotein, spike glycoprotein, envelope protein, membrane 
protein, and nucleocapsid protein genes, complete cds
Length=27102

 Score = 37.4 bits (40),  Expect = 7.1
 Identities = 20/20 (100%), Gaps = 0/20 (0%)
 Strand=Plus/Plus

Query  10203  CATATTTATGTGGTTTTATT  10222
              ||||||||||||||||||||
Sbjct  19042  CATATTTATGTGGTTTTATT  19061


>NC_034565.1 Kenkeme virus isolate Fuyuan-Sr-326 glycoprotein 
gene, complete cds
Length=3635

 Score = 37.4 bits (40),  Expect = 7.1
 Identities = 26/30 (87%), Gaps = 0/30 (0%)
 Strand=Plus/Minus

Query  734   TCTTCTTTAATTTCTTTTAATAATGTCTTA  763
             ||||||||||||| | | |||||||| |||
Sbjct  1656  TCTTCTTTAATTTTTCTCAATAATGTTTTA  1627


>NC_034440.1 Bat coronavirus isolate PREDICT/PDF-2180, complete 
genome
Length=29642

 Score = 37.4 bits (40),  Expect = 7.1
 Identities = 26/30 (87%), Gaps = 0/30 (0%)
 Strand=Plus/Minus

Query  10166  TGTATGTTTTTAGCTTCTTTGTCAAAAATT  10195
              || |||| |||| |||||||||||| ||||
Sbjct  15358  TGCATGTCTTTAACTTCTTTGTCAACAATT  15329


>NC_018871.1 Rousettus bat coronavirus HKU10, complete genome
Length=28494

 Score = 37.4 bits (40),  Expect = 7.1
 Identities = 26/30 (87%), Gaps = 0/30 (0%)
 Strand=Plus/Minus

Query  3843   CTGTCTTTAACAGGCTTGACCAGACAAAAA  3872
              |||||||||||||| | |||| ||||| ||
Sbjct  21257  CTGTCTTTAACAGGGTAGACCTGACAAGAA  21228


>NC_002161.1 Bovine parainfluenza virus 3, complete genome
Length=15456

 Score = 37.4 bits (40),  Expect = 7.1
 Identities = 28/32 (88%), Gaps = 1/32 (3%)
 Strand=Plus/Minus

Query  4083   AAACAGCTTGATAAAGGCCATATAATTAAATC  4114
              ||||| ||||| |  |||||||||||||||||
Sbjct  11485  AAACACCTTGACAT-GGCCATATAATTAAATC  11455


>LC613089.1 Carp edema virus FTI2020 DNA, complete genome
Length=456821

 Score = 37.4 bits (40),  Expect = 7.1
 Identities = 26/30 (87%), Gaps = 0/30 (0%)
 Strand=Plus/Plus

Query  3790  TTGCAAAGAGACTCATAAGCAGGGAGAGTC  3819
             ||| |||||||||||||| |  ||||||||
Sbjct  3753  TTGTAAAGAGACTCATAATCCTGGAGAGTC  3782


>KY370053.1 Common shrew coronavirus Tibet-2014 isolate Shrew-CoV/Tibet2014 
ORF1ab polyprotein, spike glycoprotein, envelope 
protein, membrane protein, and nucleocapsid protein genes, 
complete cds
Length=27102

 Score = 37.4 bits (40),  Expect = 7.1
 Identities = 20/20 (100%), Gaps = 0/20 (0%)
 Strand=Plus/Plus

Query  10203  CATATTTATGTGGTTTTATT  10222
              ||||||||||||||||||||
Sbjct  19042  CATATTTATGTGGTTTTATT  19061


>JN596962.1 Gallid herpesvirus 1 strain SA2, complete genome
Length=152975

 Score = 37.4 bits (40),  Expect = 7.1
 Identities = 29/35 (83%), Gaps = 0/35 (0%)
 Strand=Plus/Plus

Query  6378   AATAATGCATACTTATGATTGTTAAGCTGCATGTA  6412
              ||||| | ||||||||||||| |||  ||| ||||
Sbjct  20610  AATAAAGTATACTTATGATTGGTAACATGCGTGTA  20644


>MH509440.2 Phocid alphaherpesvirus 1, partial genome
Length=114546

 Score = 37.4 bits (40),  Expect = 7.1
 Identities = 23/25 (92%), Gaps = 0/25 (0%)
 Strand=Plus/Plus

Query  739    TTTAATTTCTTTTAATAATGTCTTA  763
              ||||||||||| ||||||| |||||
Sbjct  72362  TTTAATTTCTTATAATAATATCTTA  72386


>KJ857337.1 Kenkeme virus isolate Fuyuan-Sr-326 glycoprotein gene, 
complete cds
Length=3635

 Score = 37.4 bits (40),  Expect = 7.1
 Identities = 26/30 (87%), Gaps = 0/30 (0%)
 Strand=Plus/Minus

Query  734   TCTTCTTTAATTTCTTTTAATAATGTCTTA  763
             ||||||||||||| | | |||||||| |||
Sbjct  1656  TCTTCTTTAATTTTTCTCAATAATGTTTTA  1627


>KX574227.1 Bat coronavirus isolate PREDICT/PDF-2180, complete 
genome
Length=29642

 Score = 37.4 bits (40),  Expect = 7.1
 Identities = 26/30 (87%), Gaps = 0/30 (0%)
 Strand=Plus/Minus

Query  10166  TGTATGTTTTTAGCTTCTTTGTCAAAAATT  10195
              || |||| |||| |||||||||||| ||||
Sbjct  15358  TGCATGTCTTTAACTTCTTTGTCAACAATT  15329


>JQ989270.1 Rousettus bat coronavirus HKU10 isolate 183A, complete 
genome
Length=28494

 Score = 37.4 bits (40),  Expect = 7.1
 Identities = 26/30 (87%), Gaps = 0/30 (0%)
 Strand=Plus/Minus

Query  3843   CTGTCTTTAACAGGCTTGACCAGACAAAAA  3872
              |||||||||||||| | |||| ||||| ||
Sbjct  21257  CTGTCTTTAACAGGGTAGACCTGACAAGAA  21228


>AF178654.1 Bovine parainfluenza virus 3 strain Kansas/15626/84, 
complete genome
Length=15456

 Score = 37.4 bits (40),  Expect = 7.1
 Identities = 28/32 (88%), Gaps = 1/32 (3%)
 Strand=Plus/Minus

Query  4083   AAACAGCTTGATAAAGGCCATATAATTAAATC  4114
              ||||| ||||| |  |||||||||||||||||
Sbjct  11485  AAACACCTTGACAT-GGCCATATAATTAAATC  11455


Lambda      K        H
   0.634    0.408    0.912 

Gapped
Lambda      K        H
   0.625    0.410    0.780 

Effective search space used: 1255636193553


Query= scaffold_m29_p_12_79344127_79379789_Flank5000

Length=35662
                                                                      Score        E
Sequences producing significant alignments:                          (Bits)     Value

NC_001499.1 Abelson murine leukemia virus, complete genome            654        0.0  
AF033812.1 Abelson murine leukemia virus, complete genome             654        0.0  
NC_001407.1 Rous sarcoma virus, complete genome                       67.1       5e-08
AF033808.1 Rous sarcoma virus, complete genome                        67.1       5e-08
NC_008094.1 Y73 sarcoma virus, complete genome                        62.6       6e-07
L21974.1 Avian sarcoma virus proviral c-src gene, complete cds, a...  62.6       6e-07
MW686834.1 UNVERIFIED: Human adenovirus 1 isolate Pt47_S1 sequence    41.9       2.0  
NC_043539.1 Mount Mabu Lophuromys virus 1 isolate MOZ135_1, compl...  41.0       2.0  
NC_040539.1 Rhinolophus gammaherpesvirus 1 BV1 DNA, complete genome   41.0       2.0  
NC_035188.1 Seal parapoxvirus isolate AFK76s1, complete genome        41.0       2.0  
NC_019028.1 Astrovirus MLB3 isolate MLB3/human/Vellore/26564/2004...  41.0       2.0  
NC_016155.1 Astrovirus MLB2, complete genome                          41.0       2.0  
NC_001403.1 Fujinami sarcoma virus, complete genome                   41.0       2.0  
MG573140.1 Mount Mabu Lophuromys virus 1 isolate MOZ135_1, comple...  41.0       2.0  
LC333428.1 Rhinolophus gammaherpesvirus 1 BV1 DNA, complete genome    41.0       2.0  
KY382358.2 Seal parapoxvirus isolate AFK76s1, complete genome         41.0       2.0  
JX857870.1 Astrovirus MLB3 isolate MLB3/human/Vellore/26564/2004,...  41.0       2.0  
JF742759.1 Astrovirus MLB2 isolate MLB2/human/Stl/WD0559/2008, co...  41.0       2.0  
AF033810.1 Fujinami sarcoma virus, complete genome                    41.0       2.0  
NC_055135.1 Retroperitoneal fibromatosis-associated herpesvirus i...  40.1       7.1  
NC_004002.1 Sheeppox virus 17077-99, complete genome                  40.1       7.1  
NC_004003.1 Goatpox virus Pellor, complete genome                     40.1       7.1  
NC_003027.1 Lumpy skin disease virus NI-2490, complete genome         40.1       7.1  
OL752713.2 Lumpy skin disease virus isolate LSDV/KM/Taiwan/2020, ...  40.1       7.1  
MW020570.1 Goatpox virus V103, complete genome                        40.1       7.1  
FJ007373.1 Enterovirus J103, complete genome                          40.1       7.1  
FJ445153.1 Human rhinovirus 72 strain ATCC VR-1182, complete genome   40.1       7.1  
KC951854.1 Goatpox virus FZ, complete genome                          40.1       7.1  
AF409137.1 Lumpy skin disease virus NW-LW isolate Neethling Warmb...  40.1       7.1  
AY077836.1 Goatpox virus G20-LKV, complete genome                     40.1       7.1  
AY077834.1 Sheeppox virus NISKHI, complete genome                     40.1       7.1  
AY077833.1 Sheeppox virus A, complete genome                          40.1       7.1  
AF389451.1 Tiger frog virus, complete genome                          40.1       7.1  
KF703446.1 Retroperitoneal fibromatosis-associated herpesvirus is...  40.1       7.1  
AY077832.1 Sheeppox virus 10700-99 strain TU-V02127, complete genome  40.1       7.1  
AY077835.1 Goatpox virus Pellor, complete genome                      40.1       7.1  
AF325528.1 Lumpy skin disease virus NI-2490 isolate Neethling 249...  40.1       7.1  
NC_040772.1 Tunis virus strain Brest/Ar/T2756 segment S, complete...  39.2       7.1  
NC_043054.1 Bubaline alphaherpesvirus 1 strain b6, complete genome    39.2       7.1  
NC_029311.1 Leporid herpesvirus 4 isolate LHV4012612, complete ge...  39.2       7.1  
NC_008291.1 Taterapox virus, complete genome                          39.2       7.1  
NC_005983.1 Blotched snakehead virus, complete genome                 39.2       7.1  
NC_001716.2 Human herpesvirus 7, complete genome                      39.2       7.1  
NC_002229.3 Gallid herpesvirus 2, complete genome                     39.2       7.1  
NC_005336.1 Orf virus, complete genome                                39.2       7.1  
BK013341.1 TPA_asm: Horsepox virus isolate VK05, complete genome      39.2       7.1  
KP691627.1 Perdoes virus isolate BeAn790177 segment L, complete s...  39.2       7.1  
KU925499.1 Tunis virus strain Brest/Ar/T2756 segment S, complete ...  39.2       7.1  
KU936049.1 Bubaline alphaherpesvirus 1 strain b6, complete genome     39.2       7.1  
JQ596859.1 Leporid herpesvirus 4 isolate LHV4012612, complete genome  39.2       7.1  
DQ437594.1 Taterapox virus strain Dahomey 1968, complete genome       39.2       7.1  
AJ459383.1 Channa lucius virus VP1 gene for RNA-dependent RNA pol...  39.2       7.1  
AF037218.1 Human herpesvirus 7 strain RK, complete genome             39.2       7.1  
AF243438.1 Gallid herpesvirus 2 serotype 1 isolate Md5, complete ...  39.2       7.1  
AY386264.1 Orf virus strain OV-SA00, complete genome                  39.2       7.1  


>NC_001499.1 Abelson murine leukemia virus, complete genome
Length=5894

 Score = 654 bits (724),  Expect = 0.0
 Identities = 743/991 (75%), Gaps = 37/991 (4%)
 Strand=Plus/Plus

Query  31190  CCAGCCCTCCCAGTCTGACTCCCAAGCTCCTCCGCAGGCAGGTTGTGGTGGCTGCTTGCT  31249
              |||||||||||||  |||||||||| |||||||||||||||||    |   || ||| ||
Sbjct  2611   CCAGCCCTCCCAGCTTGACTCCCAAACTCCTCCGCAGGCAGGTCACTGCCTCTCCTTCCT  2670

Query  31250  CTGCTCTTCCCCACAAGGAGGAGGCCGGCAAGTGCAGTGCCACGGGGACAGCGGGGACAG  31309
              |||  ||  | |||||| | ||||||  |||| |||||||| | || |    ||||||  
Sbjct  2671   CTGGCCTCTCTCACAAGAAAGAGGCCACCAAGGGCAGTGCCTCAGGCAT---GGGGACTC  2727

Query  31310  CTGCCACGGCCGAGTCAGCGCCGCCCAGCAGCAGGGCGGGGCCAGGCGGCACTGGAGGGC  31369
              | ||||| || ||| |||| || ||||||| ||  | ||| |   ||        | |||
Sbjct  2728   CGGCCACTGCAGAGCCAGCACCCCCCAGCAACAAAGTGGGCCTCAGC--------AAGGC  2779

Query  31370  CCAGCAAAGGTCCTGCCGAGGAG-TGCAGGCTGAGGCGGCACAAGGCCCCCTCCGAGTCC  31428
              |         |||| | |||||| |||  | | ||| ||||||||  |  ||| ||||||
Sbjct  2780   C---------TCCT-CTGAGGAGATGCGCG-TAAGGAGGCACAAGCACAGCTCGGAGTCC  2828

Query  31429  CCAGGGAGAGACAAGGGGAAGTTGTCCAGGCTCAAACCTGcccccccgccccccccACCA  31488
              ||||||||||||||||||    || | | |||||| |||||||| ||||| || ||    
Sbjct  2829   CCAGGGAGAGACAAGGGGCGACTGGCTAAGCTCAAGCCTGCCCCGCCGCCTCCTCCT---  2885

Query  31489  GCCCCCATCGGGAAGGCAGGGAAGCCCTGTCAGAGCCCGAGCCAGGAAGCAGCCGGGGAG  31548
              |||  ||  || || ||||| ||||||   |||||||| ||||| || ||   |||||||
Sbjct  2886   GCCTGCACAGGAAAAGCAGGCAAGCCCGCACAGAGCCCCAGCCAAGAGGC---CGGGGAG  2942

Query  31549  GCAGGCGCCAGCGGGAAGGCAAAACCCCTGCCCATGGTCGTGGATGCTGCCAACAGTGAG  31608
              ||||| |    |   ||| |||||  |  |    |||   |||||||||  |||| ||| 
Sbjct  2943   GCAGGGGGGCCCACAAAGACAAAATGCACGAGTCTGGCTATGGATGCTGTGAACACTGAC  3002

Query  31609  GCTGCCAAGCCCAGCCAGCTGGGAGAGGGCGTCAAAAAGCCCGTGCTCCCGTCCATGCCA  31668
               |  ||||| || |||  |  ||||| ||  | | |||||| |||| ||| ||  |||||
Sbjct  3003   CCCACCAAGGCCGGCCCACCTGGAGAAGGACTGAGAAAGCCTGTGCCCCCATCTGTGCCA  3062

Query  31669  AAGCCACAGTCGTCCGCCAAGCCAGTGGGGACCCCGACCAGCCCAGCGCCCACACCCTGC  31728
              ||||| |||||| | || |||||    ||||| || |||||||| |   |||| |||| |
Sbjct  3063   AAGCCCCAGTCGACGGCTAAGCCTCCAGGGACTCCCACCAGCCCGGTCTCCACCCCCTCC  3122

Query  31729  ACACTGCCGTCGGCATCCTCCACCC-TGGCAGGGGACCCGCCG---TCCTCCACCGCCTT  31784
              |||   ||  |    |||| ||||| |||| ||||||| || |   || ||  |||||||
Sbjct  3123   ACAGCACCAGC----TCCTTCACCCCTGGCTGGGGACCAGCAGCCATCTTCTGCCGCCTT  3178

Query  31785  CATCCCTCTCATATCGACCCGCGTGTCTCTTCGGAAAACTCGCCAGCCCCCGGAGCGCAT  31844
              |||||| |||||||| ||||| ||||||||| |||| || |||||||| || ||||||||
Sbjct  3179   CATCCCCCTCATATCAACCCGTGTGTCTCTTAGGAAGACCCGCCAGCCGCCAGAGCGCAT  3238

Query  31845  CGCCAGCGGCACGGTCACCAAGGGCGTGGTCCTGGACGGCACCGAGGCCCTGTGCCTGGC  31904
               ||||| |||||  |||||||||| ||||| |||||| | || |||||||||||||| ||
Sbjct  3239   TGCCAGTGGCACCATCACCAAGGGTGTGGTTCTGGACAGTACTGAGGCCCTGTGCCTTGC  3298

Query  31905  CATCTCCAAGAACTCCGAGCAGATGGCCAGCCACAGCGCCGTGCTGGAAGCCGGCAAAAA  31964
              |||||||  |||||| |||||||||||||||||||| || || ||||| || ||||| ||
Sbjct  3299   CATCTCCCGGAACTCAGAGCAGATGGCCAGCCACAGTGCTGTACTGGAGGCTGGCAAGAA  3358

Query  31965  TCTCTACACGTTCTGCGTGAGCTACGTGGACTCCATCCAGCAAATGAGGAACAAATTCGC  32024
               || ||||| ||||| |||||||| |||||||| |||||||| ||||||||||| || ||
Sbjct  3359   CCTGTACACTTTCTGTGTGAGCTATGTGGACTCTATCCAGCAGATGAGGAACAAGTTTGC  3418

Query  32025  CTTCCGCGAGGCCATCAACAAACTGGAGAATAATCTCCGGGAGCTTCAGATCTGCCCGGC  32084
              |||||| ||||| |||||||| |||||||  || ||||| ||||| ||||||||||| ||
Sbjct  3419   CTTCCGTGAGGCTATCAACAAGCTGGAGAGCAACCTCCGAGAGCTGCAGATCTGCCCTGC  3478

Query  32085  AACAGCGGGAAGTGGCCCAGCGGCCACTCAGGACTTCAGCAAACTCCTCAGCTCCGTGAA  32144
               |||||    ||||| ||||| ||||| || ||||||||||| || |||||||| |||||
Sbjct  3479   CACAGCCTCCAGTGGGCCAGCTGCCACCCAAGACTTCAGCAAGCTGCTCAGCTCTGTGAA  3538

Query  32145  AGAGATCAGTGACATCGTACAGAGGTAGCAG  32175
               |||||||| ||||| || | ||||||||||
Sbjct  3539   GGAGATCAGCGACATTGTCCGGAGGTAGCAG  3569


 Score = 372 bits (412),  Expect = 3e-100
 Identities = 248/276 (90%), Gaps = 0/276 (0%)
 Strand=Plus/Plus

Query  13305  AGCTCTACGTCTCCTCAGAGAGCCGCTTCAACACTTTGGCCGAGTTGGTTCATCATCACT  13364
              |||| ||||| ||||| |||||||||||||||||| |||| ||||| ||||| |||||||
Sbjct  1531   AGCTGTACGTGTCCTCCGAGAGCCGCTTCAACACTCTGGCTGAGTTAGTTCACCATCACT  1590

Query  13365  CCACTGTGGCAGACGGGCTCATCACCACTCTCCACTATCCAGCCCCCAAGCGCAACAAGC  13424
              |||| ||||| || || ||||||||||| |||||||| ||||| ||||||||||||||||
Sbjct  1591   CCACGGTGGCTGATGGCCTCATCACCACACTCCACTACCCAGCTCCCAAGCGCAACAAGC  1650

Query  13425  CCACCGTCTACGGCGTGTCTCCCAACTATGACAAGTGGGAGATGGAGCGCACGGACATCA  13484
              ||||  ||||||| ||||| |||||||| ||||||||||| ||||||||||| |||||||
Sbjct  1651   CCACTATCTACGGTGTGTCCCCCAACTACGACAAGTGGGAAATGGAGCGCACCGACATCA  1710

Query  13485  CCATGAAGCACAAGCTGGGAGGCGGCCAGTACGGGGAGGTGTACGAAGGCGTGTGGAAGA  13544
              |||||||||||||| |||| || ||||||||||||||||||||||| ||||| |||||||
Sbjct  1711   CCATGAAGCACAAGTTGGGTGGAGGCCAGTACGGGGAGGTGTACGAGGGCGTTTGGAAGA  1770

Query  13545  AGTACAGCCTGACGGTGGCCGTGAAGACCTTGAAGG  13580
              |||||||||| || ||||||||||||||||||||||
Sbjct  1771   AGTACAGCCTCACTGTGGCCGTGAAGACCTTGAAGG  1806


 Score = 268 bits (296),  Expect = 8e-69
 Identities = 172/188 (91%), Gaps = 0/188 (0%)
 Strand=Plus/Plus

Query  23784  CAGAGATCTTGCTGCCCGAAACTGCCTGGTAGGGGAAAACCACTTGGTGAAGGTGGCTGA  23843
              |||||| ||||||||||| |||||||||||||||||||||||||||||||||||||||||
Sbjct  2066   CAGAGACCTTGCTGCCCGGAACTGCCTGGTAGGGGAAAACCACTTGGTGAAGGTGGCTGA  2125

Query  23844  TTTCGGCCTGAGCAGGTTGATGACGGGGGACACTTACACAGCCCACGCCGGGGCCAAATT  23903
              ||| |||||||||||||||||||| |||||||| ||||| ||||| || || ||||||||
Sbjct  2126   TTTTGGCCTGAGCAGGTTGATGACAGGGGACACCTACACGGCCCATGCTGGAGCCAAATT  2185

Query  23904  CCCCATCAAGTGGACTGCACCCGAAAGCCTGGCGTACAACAAGTTCTCCATCAAGTCCGA  23963
              ||||||||| ||||| ||||| || |||||||| ||||||||||||||||||||||| ||
Sbjct  2186   CCCCATCAAATGGACCGCACCTGAGAGCCTGGCCTACAACAAGTTCTCCATCAAGTCGGA  2245

Query  23964  CGTCTGGG  23971
              ||| ||||
Sbjct  2246   CGTGTGGG  2253


 Score = 262 bits (290),  Expect = 3e-67
 Identities = 184/210 (88%), Gaps = 0/210 (0%)
 Strand=Plus/Plus

Query  5964  TACATCACGCCCGTCAACAGCCTGGAGAAACATTCCTGGTACCACGGGCCCGTGTCCCGC  6023
             |||||||| |||||||||||||||||||||||||||||||| || || || || || || 
Sbjct  1326  TACATCACCCCCGTCAACAGCCTGGAGAAACATTCCTGGTATCATGGCCCTGTATCTCGG  1385

Query  6024  AATGCTGCCGAGTACCTGCTGAGCAGTGGGATCAACGGCAGCTTCCTGGTGCGGGAGAGT  6083
             |||||||| ||||| ||||||||||| || ||||||||||||||| | ||||||||||||
Sbjct  1386  AATGCTGCTGAGTATCTGCTGAGCAGCGGAATCAACGGCAGCTTCTTAGTGCGGGAGAGT  1445

Query  6084  GAGAGCAGCCCCGGGCAGAGGTCCATCTCGCTGAGATACGAAGGGAGGGTGTACCACTAC  6143
             ||||| ||||| || ||||| |||||||||||| | || |||||||||||||||||||||
Sbjct  1446  GAGAGTAGCCCTGGCCAGAGATCCATCTCGCTGCGGTATGAAGGGAGGGTGTACCACTAC  1505

Query  6144  AGGATCAACACAGCTTCGGACGGCAAGGTg  6173
             ||||||||||| || || || |||||| ||
Sbjct  1506  AGGATCAACACTGCCTCTGATGGCAAGCTG  1535


 Score = 249 bits (275),  Expect = 8e-63
 Identities = 163/180 (91%), Gaps = 0/180 (0%)
 Strand=Plus/Plus

Query  21837  AGGGGTCTGCACCCGGGAGCCCCCGTTCTATATAATCACTGAGTTCATGACGTATGGGAA  21896
              |||||| || |||||||| || || ||||| |||||||||||||||||||| ||||||||
Sbjct  1889   AGGGGTGTGTACCCGGGAACCACCATTCTACATAATCACTGAGTTCATGACCTATGGGAA  1948

Query  21897  CCTGCTGGACTACCTGCGAGAGTGTAACCGGCAGGAGGTGAACGCTGTGGTGCTGCTGTA  21956
              |||||||||||||||| | |||||||||||||||||||||| ||| ||||| ||||| ||
Sbjct  1949   CCTGCTGGACTACCTGAGGGAGTGTAACCGGCAGGAGGTGAGCGCCGTGGTACTGCTCTA  2008

Query  21957  CATGGCCACGCAGATCTCGTCAGCCATGGAGTACCTGGAGAAGAAAAACTTCATCCACAG  22016
              ||||||||| |||||||| ||||||||||||||| |||||||||| ||||||||||||||
Sbjct  2009   CATGGCCACACAGATCTCATCAGCCATGGAGTACTTGGAGAAGAAGAACTTCATCCACAG  2068


 Score = 237 bits (262),  Expect = 1e-59
 Identities = 146/156 (94%), Gaps = 0/156 (0%)
 Strand=Plus/Plus

Query  26131  GCATTTGGAGTGTTGCTTTGGGAAATTGCTACCTATGGCATGTCACCTTACCCGGGAATT  26190
              ||||||||||| ||||| ||||| ||||||||||||||||||||||||||||||||||||
Sbjct  2253   GCATTTGGAGTATTGCTCTGGGAGATTGCTACCTATGGCATGTCACCTTACCCGGGAATT  2312

Query  26191  GACCTGTCCCAGGTGTATGAGCTGCTAGAGAAAGACTACCGCATGGAGCGTCCGGAAGGC  26250
              |||||||| ||||| ||||||||||| || |||||||||||||||||||| || ||||||
Sbjct  2313   GACCTGTCTCAGGTTTATGAGCTGCTGGAAAAAGACTACCGCATGGAGCGCCCTGAAGGC  2372

Query  26251  TGCCCGGAGAAGGTCTACGAACTCATGCGAGCATGT  26286
              |||||||||||||||||||| |||||||||||||||
Sbjct  2373   TGCCCGGAGAAGGTCTACGAGCTCATGCGAGCATGT  2408


 Score = 146 bits (161),  Expect = 7e-32
 Identities = 88/93 (95%), Gaps = 0/93 (0%)
 Strand=Plus/Plus

Query  27503  CAGGTTGGCAGTGGAATCCCTCTGACCGGCCCTCCTTTGCTGAAATCCACCAAGCCTTTG  27562
              || ||||||||||||| |||||||||||||||||||||||||||||||||||||||||||
Sbjct  2404   CATGTTGGCAGTGGAACCCCTCTGACCGGCCCTCCTTTGCTGAAATCCACCAAGCCTTTG  2463

Query  27563  AAACTATGTTCCAGGAATCCAGCATATCAGATG  27595
              |||| ||||||||||||||||| || |||||||
Sbjct  2464   AAACCATGTTCCAGGAATCCAGTATCTCAGATG  2496


 Score = 113 bits (125),  Expect = 4e-22
 Identities = 94/115 (82%), Gaps = 0/115 (0%)
 Strand=Plus/Plus

Query  27966  GAAGTGGAAAAGGAACTGGGGAAAAAAGGCATGCGAGGGGTTGCAAGCACTCTGCTGCAG  28025
              || ||||| ||||| |||||||||  ||||| | |||| | |||  | | | ||||||||
Sbjct  2496   GAGGTGGAGAAGGAGCTGGGGAAACGAGGCACGAGAGGAGGTGCTGGGAGTATGCTGCAG  2555

Query  28026  GCCCCAGAGCTGCCCACCAAGACAAGAACCTCCAGGAGAGCTGTGGAACACAAAG  28080
              ||||||||||||||||||||||| ||||||| ||||||||| |  || || ||||
Sbjct  2556   GCCCCAGAGCTGCCCACCAAGACCAGAACCTGCAGGAGAGCAGCTGAGCAGAAAG  2610


 Score = 107 bits (118),  Expect = 2e-20
 Identities = 80/94 (85%), Gaps = 0/94 (0%)
 Strand=Plus/Plus

Query  21175  AGGAGGACACCATGGAGGTGGAAGAGTTTTTGAAGGAAGCTGCGGTAATGAAAGAGATCA  21234
              |||||||||||||||||||||| |||||  |||||||||| ||||| ||||| |||||||
Sbjct  1804   AGGAGGACACCATGGAGGTGGAGGAGTTCCTGAAGGAAGCGGCGGTGATGAAGGAGATCA  1863

Query  21235  AGCACCCTAACCTAGTACAGTTACTTGGTGAGTG  21268
              | ||||||||||| || ||| | || || | |||
Sbjct  1864   AACACCCTAACCTGGTGCAGCTGCTAGGGGTGTG  1897


 Score = 48.2 bits (52),  Expect = 0.014
 Identities = 34/38 (89%), Gaps = 1/38 (3%)
 Strand=Plus/Plus

Query  32272  CCGCCTGTGTTGTGCACCAGCTGTTCTGCA-CTTTCCT  32308
              || ||||||||||||||||||||  ||||| |||||||
Sbjct  3733   CCTCCTGTGTTGTGCACCAGCTGCCCTGCACCTTTCCT  3770


 Score = 39.2 bits (42),  Expect = 7.1
 Identities = 29/33 (88%), Gaps = 1/33 (3%)
 Strand=Plus/Plus

Query  33181  TTCTGGAGTTCTTGAAGCATTTCAAAGCTCTGC  33213
              |||||| ||| |||| ||||||||||| |||||
Sbjct  4365   TTCTGGTGTTTTTGA-GCATTTCAAAGGTCTGC  4396


>AF033812.1 Abelson murine leukemia virus, complete genome
Length=5894

 Score = 654 bits (724),  Expect = 0.0
 Identities = 743/991 (75%), Gaps = 37/991 (4%)
 Strand=Plus/Plus

Query  31190  CCAGCCCTCCCAGTCTGACTCCCAAGCTCCTCCGCAGGCAGGTTGTGGTGGCTGCTTGCT  31249
              |||||||||||||  |||||||||| |||||||||||||||||    |   || ||| ||
Sbjct  2611   CCAGCCCTCCCAGCTTGACTCCCAAACTCCTCCGCAGGCAGGTCACTGCCTCTCCTTCCT  2670

Query  31250  CTGCTCTTCCCCACAAGGAGGAGGCCGGCAAGTGCAGTGCCACGGGGACAGCGGGGACAG  31309
              |||  ||  | |||||| | ||||||  |||| |||||||| | || |    ||||||  
Sbjct  2671   CTGGCCTCTCTCACAAGAAAGAGGCCACCAAGGGCAGTGCCTCAGGCAT---GGGGACTC  2727

Query  31310  CTGCCACGGCCGAGTCAGCGCCGCCCAGCAGCAGGGCGGGGCCAGGCGGCACTGGAGGGC  31369
              | ||||| || ||| |||| || ||||||| ||  | ||| |   ||        | |||
Sbjct  2728   CGGCCACTGCAGAGCCAGCACCCCCCAGCAACAAAGTGGGCCTCAGC--------AAGGC  2779

Query  31370  CCAGCAAAGGTCCTGCCGAGGAG-TGCAGGCTGAGGCGGCACAAGGCCCCCTCCGAGTCC  31428
              |         |||| | |||||| |||  | | ||| ||||||||  |  ||| ||||||
Sbjct  2780   C---------TCCT-CTGAGGAGATGCGCG-TAAGGAGGCACAAGCACAGCTCGGAGTCC  2828

Query  31429  CCAGGGAGAGACAAGGGGAAGTTGTCCAGGCTCAAACCTGcccccccgccccccccACCA  31488
              ||||||||||||||||||    || | | |||||| |||||||| ||||| || ||    
Sbjct  2829   CCAGGGAGAGACAAGGGGCGACTGGCTAAGCTCAAGCCTGCCCCGCCGCCTCCTCCT---  2885

Query  31489  GCCCCCATCGGGAAGGCAGGGAAGCCCTGTCAGAGCCCGAGCCAGGAAGCAGCCGGGGAG  31548
              |||  ||  || || ||||| ||||||   |||||||| ||||| || ||   |||||||
Sbjct  2886   GCCTGCACAGGAAAAGCAGGCAAGCCCGCACAGAGCCCCAGCCAAGAGGC---CGGGGAG  2942

Query  31549  GCAGGCGCCAGCGGGAAGGCAAAACCCCTGCCCATGGTCGTGGATGCTGCCAACAGTGAG  31608
              ||||| |    |   ||| |||||  |  |    |||   |||||||||  |||| ||| 
Sbjct  2943   GCAGGGGGGCCCACAAAGACAAAATGCACGAGTCTGGCTATGGATGCTGTGAACACTGAC  3002

Query  31609  GCTGCCAAGCCCAGCCAGCTGGGAGAGGGCGTCAAAAAGCCCGTGCTCCCGTCCATGCCA  31668
               |  ||||| || |||  |  ||||| ||  | | |||||| |||| ||| ||  |||||
Sbjct  3003   CCCACCAAGGCCGGCCCACCTGGAGAAGGACTGAGAAAGCCTGTGCCCCCATCTGTGCCA  3062

Query  31669  AAGCCACAGTCGTCCGCCAAGCCAGTGGGGACCCCGACCAGCCCAGCGCCCACACCCTGC  31728
              ||||| |||||| | || |||||    ||||| || |||||||| |   |||| |||| |
Sbjct  3063   AAGCCCCAGTCGACGGCTAAGCCTCCAGGGACTCCCACCAGCCCGGTCTCCACCCCCTCC  3122

Query  31729  ACACTGCCGTCGGCATCCTCCACCC-TGGCAGGGGACCCGCCG---TCCTCCACCGCCTT  31784
              |||   ||  |    |||| ||||| |||| ||||||| || |   || ||  |||||||
Sbjct  3123   ACAGCACCAGC----TCCTTCACCCCTGGCTGGGGACCAGCAGCCATCTTCTGCCGCCTT  3178

Query  31785  CATCCCTCTCATATCGACCCGCGTGTCTCTTCGGAAAACTCGCCAGCCCCCGGAGCGCAT  31844
              |||||| |||||||| ||||| ||||||||| |||| || |||||||| || ||||||||
Sbjct  3179   CATCCCCCTCATATCAACCCGTGTGTCTCTTAGGAAGACCCGCCAGCCGCCAGAGCGCAT  3238

Query  31845  CGCCAGCGGCACGGTCACCAAGGGCGTGGTCCTGGACGGCACCGAGGCCCTGTGCCTGGC  31904
               ||||| |||||  |||||||||| ||||| |||||| | || |||||||||||||| ||
Sbjct  3239   TGCCAGTGGCACCATCACCAAGGGTGTGGTTCTGGACAGTACTGAGGCCCTGTGCCTTGC  3298

Query  31905  CATCTCCAAGAACTCCGAGCAGATGGCCAGCCACAGCGCCGTGCTGGAAGCCGGCAAAAA  31964
              |||||||  |||||| |||||||||||||||||||| || || ||||| || ||||| ||
Sbjct  3299   CATCTCCCGGAACTCAGAGCAGATGGCCAGCCACAGTGCTGTACTGGAGGCTGGCAAGAA  3358

Query  31965  TCTCTACACGTTCTGCGTGAGCTACGTGGACTCCATCCAGCAAATGAGGAACAAATTCGC  32024
               || ||||| ||||| |||||||| |||||||| |||||||| ||||||||||| || ||
Sbjct  3359   CCTGTACACTTTCTGTGTGAGCTATGTGGACTCTATCCAGCAGATGAGGAACAAGTTTGC  3418

Query  32025  CTTCCGCGAGGCCATCAACAAACTGGAGAATAATCTCCGGGAGCTTCAGATCTGCCCGGC  32084
              |||||| ||||| |||||||| |||||||  || ||||| ||||| ||||||||||| ||
Sbjct  3419   CTTCCGTGAGGCTATCAACAAGCTGGAGAGCAACCTCCGAGAGCTGCAGATCTGCCCTGC  3478

Query  32085  AACAGCGGGAAGTGGCCCAGCGGCCACTCAGGACTTCAGCAAACTCCTCAGCTCCGTGAA  32144
               |||||    ||||| ||||| ||||| || ||||||||||| || |||||||| |||||
Sbjct  3479   CACAGCCTCCAGTGGGCCAGCTGCCACCCAAGACTTCAGCAAGCTGCTCAGCTCTGTGAA  3538

Query  32145  AGAGATCAGTGACATCGTACAGAGGTAGCAG  32175
               |||||||| ||||| || | ||||||||||
Sbjct  3539   GGAGATCAGCGACATTGTCCGGAGGTAGCAG  3569


 Score = 372 bits (412),  Expect = 3e-100
 Identities = 248/276 (90%), Gaps = 0/276 (0%)
 Strand=Plus/Plus

Query  13305  AGCTCTACGTCTCCTCAGAGAGCCGCTTCAACACTTTGGCCGAGTTGGTTCATCATCACT  13364
              |||| ||||| ||||| |||||||||||||||||| |||| ||||| ||||| |||||||
Sbjct  1531   AGCTGTACGTGTCCTCCGAGAGCCGCTTCAACACTCTGGCTGAGTTAGTTCACCATCACT  1590

Query  13365  CCACTGTGGCAGACGGGCTCATCACCACTCTCCACTATCCAGCCCCCAAGCGCAACAAGC  13424
              |||| ||||| || || ||||||||||| |||||||| ||||| ||||||||||||||||
Sbjct  1591   CCACGGTGGCTGATGGCCTCATCACCACACTCCACTACCCAGCTCCCAAGCGCAACAAGC  1650

Query  13425  CCACCGTCTACGGCGTGTCTCCCAACTATGACAAGTGGGAGATGGAGCGCACGGACATCA  13484
              ||||  ||||||| ||||| |||||||| ||||||||||| ||||||||||| |||||||
Sbjct  1651   CCACTATCTACGGTGTGTCCCCCAACTACGACAAGTGGGAAATGGAGCGCACCGACATCA  1710

Query  13485  CCATGAAGCACAAGCTGGGAGGCGGCCAGTACGGGGAGGTGTACGAAGGCGTGTGGAAGA  13544
              |||||||||||||| |||| || ||||||||||||||||||||||| ||||| |||||||
Sbjct  1711   CCATGAAGCACAAGTTGGGTGGAGGCCAGTACGGGGAGGTGTACGAGGGCGTTTGGAAGA  1770

Query  13545  AGTACAGCCTGACGGTGGCCGTGAAGACCTTGAAGG  13580
              |||||||||| || ||||||||||||||||||||||
Sbjct  1771   AGTACAGCCTCACTGTGGCCGTGAAGACCTTGAAGG  1806


 Score = 268 bits (296),  Expect = 8e-69
 Identities = 172/188 (91%), Gaps = 0/188 (0%)
 Strand=Plus/Plus

Query  23784  CAGAGATCTTGCTGCCCGAAACTGCCTGGTAGGGGAAAACCACTTGGTGAAGGTGGCTGA  23843
              |||||| ||||||||||| |||||||||||||||||||||||||||||||||||||||||
Sbjct  2066   CAGAGACCTTGCTGCCCGGAACTGCCTGGTAGGGGAAAACCACTTGGTGAAGGTGGCTGA  2125

Query  23844  TTTCGGCCTGAGCAGGTTGATGACGGGGGACACTTACACAGCCCACGCCGGGGCCAAATT  23903
              ||| |||||||||||||||||||| |||||||| ||||| ||||| || || ||||||||
Sbjct  2126   TTTTGGCCTGAGCAGGTTGATGACAGGGGACACCTACACGGCCCATGCTGGAGCCAAATT  2185

Query  23904  CCCCATCAAGTGGACTGCACCCGAAAGCCTGGCGTACAACAAGTTCTCCATCAAGTCCGA  23963
              ||||||||| ||||| ||||| || |||||||| ||||||||||||||||||||||| ||
Sbjct  2186   CCCCATCAAATGGACCGCACCTGAGAGCCTGGCCTACAACAAGTTCTCCATCAAGTCGGA  2245

Query  23964  CGTCTGGG  23971
              ||| ||||
Sbjct  2246   CGTGTGGG  2253


 Score = 262 bits (290),  Expect = 3e-67
 Identities = 184/210 (88%), Gaps = 0/210 (0%)
 Strand=Plus/Plus

Query  5964  TACATCACGCCCGTCAACAGCCTGGAGAAACATTCCTGGTACCACGGGCCCGTGTCCCGC  6023
             |||||||| |||||||||||||||||||||||||||||||| || || || || || || 
Sbjct  1326  TACATCACCCCCGTCAACAGCCTGGAGAAACATTCCTGGTATCATGGCCCTGTATCTCGG  1385

Query  6024  AATGCTGCCGAGTACCTGCTGAGCAGTGGGATCAACGGCAGCTTCCTGGTGCGGGAGAGT  6083
             |||||||| ||||| ||||||||||| || ||||||||||||||| | ||||||||||||
Sbjct  1386  AATGCTGCTGAGTATCTGCTGAGCAGCGGAATCAACGGCAGCTTCTTAGTGCGGGAGAGT  1445

Query  6084  GAGAGCAGCCCCGGGCAGAGGTCCATCTCGCTGAGATACGAAGGGAGGGTGTACCACTAC  6143
             ||||| ||||| || ||||| |||||||||||| | || |||||||||||||||||||||
Sbjct  1446  GAGAGTAGCCCTGGCCAGAGATCCATCTCGCTGCGGTATGAAGGGAGGGTGTACCACTAC  1505

Query  6144  AGGATCAACACAGCTTCGGACGGCAAGGTg  6173
             ||||||||||| || || || |||||| ||
Sbjct  1506  AGGATCAACACTGCCTCTGATGGCAAGCTG  1535


 Score = 249 bits (275),  Expect = 8e-63
 Identities = 163/180 (91%), Gaps = 0/180 (0%)
 Strand=Plus/Plus

Query  21837  AGGGGTCTGCACCCGGGAGCCCCCGTTCTATATAATCACTGAGTTCATGACGTATGGGAA  21896
              |||||| || |||||||| || || ||||| |||||||||||||||||||| ||||||||
Sbjct  1889   AGGGGTGTGTACCCGGGAACCACCATTCTACATAATCACTGAGTTCATGACCTATGGGAA  1948

Query  21897  CCTGCTGGACTACCTGCGAGAGTGTAACCGGCAGGAGGTGAACGCTGTGGTGCTGCTGTA  21956
              |||||||||||||||| | |||||||||||||||||||||| ||| ||||| ||||| ||
Sbjct  1949   CCTGCTGGACTACCTGAGGGAGTGTAACCGGCAGGAGGTGAGCGCCGTGGTACTGCTCTA  2008

Query  21957  CATGGCCACGCAGATCTCGTCAGCCATGGAGTACCTGGAGAAGAAAAACTTCATCCACAG  22016
              ||||||||| |||||||| ||||||||||||||| |||||||||| ||||||||||||||
Sbjct  2009   CATGGCCACACAGATCTCATCAGCCATGGAGTACTTGGAGAAGAAGAACTTCATCCACAG  2068


 Score = 237 bits (262),  Expect = 1e-59
 Identities = 146/156 (94%), Gaps = 0/156 (0%)
 Strand=Plus/Plus

Query  26131  GCATTTGGAGTGTTGCTTTGGGAAATTGCTACCTATGGCATGTCACCTTACCCGGGAATT  26190
              ||||||||||| ||||| ||||| ||||||||||||||||||||||||||||||||||||
Sbjct  2253   GCATTTGGAGTATTGCTCTGGGAGATTGCTACCTATGGCATGTCACCTTACCCGGGAATT  2312

Query  26191  GACCTGTCCCAGGTGTATGAGCTGCTAGAGAAAGACTACCGCATGGAGCGTCCGGAAGGC  26250
              |||||||| ||||| ||||||||||| || |||||||||||||||||||| || ||||||
Sbjct  2313   GACCTGTCTCAGGTTTATGAGCTGCTGGAAAAAGACTACCGCATGGAGCGCCCTGAAGGC  2372

Query  26251  TGCCCGGAGAAGGTCTACGAACTCATGCGAGCATGT  26286
              |||||||||||||||||||| |||||||||||||||
Sbjct  2373   TGCCCGGAGAAGGTCTACGAGCTCATGCGAGCATGT  2408


 Score = 146 bits (161),  Expect = 7e-32
 Identities = 88/93 (95%), Gaps = 0/93 (0%)
 Strand=Plus/Plus

Query  27503  CAGGTTGGCAGTGGAATCCCTCTGACCGGCCCTCCTTTGCTGAAATCCACCAAGCCTTTG  27562
              || ||||||||||||| |||||||||||||||||||||||||||||||||||||||||||
Sbjct  2404   CATGTTGGCAGTGGAACCCCTCTGACCGGCCCTCCTTTGCTGAAATCCACCAAGCCTTTG  2463

Query  27563  AAACTATGTTCCAGGAATCCAGCATATCAGATG  27595
              |||| ||||||||||||||||| || |||||||
Sbjct  2464   AAACCATGTTCCAGGAATCCAGTATCTCAGATG  2496


 Score = 113 bits (125),  Expect = 4e-22
 Identities = 94/115 (82%), Gaps = 0/115 (0%)
 Strand=Plus/Plus

Query  27966  GAAGTGGAAAAGGAACTGGGGAAAAAAGGCATGCGAGGGGTTGCAAGCACTCTGCTGCAG  28025
              || ||||| ||||| |||||||||  ||||| | |||| | |||  | | | ||||||||
Sbjct  2496   GAGGTGGAGAAGGAGCTGGGGAAACGAGGCACGAGAGGAGGTGCTGGGAGTATGCTGCAG  2555

Query  28026  GCCCCAGAGCTGCCCACCAAGACAAGAACCTCCAGGAGAGCTGTGGAACACAAAG  28080
              ||||||||||||||||||||||| ||||||| ||||||||| |  || || ||||
Sbjct  2556   GCCCCAGAGCTGCCCACCAAGACCAGAACCTGCAGGAGAGCAGCTGAGCAGAAAG  2610


 Score = 107 bits (118),  Expect = 2e-20
 Identities = 80/94 (85%), Gaps = 0/94 (0%)
 Strand=Plus/Plus

Query  21175  AGGAGGACACCATGGAGGTGGAAGAGTTTTTGAAGGAAGCTGCGGTAATGAAAGAGATCA  21234
              |||||||||||||||||||||| |||||  |||||||||| ||||| ||||| |||||||
Sbjct  1804   AGGAGGACACCATGGAGGTGGAGGAGTTCCTGAAGGAAGCGGCGGTGATGAAGGAGATCA  1863

Query  21235  AGCACCCTAACCTAGTACAGTTACTTGGTGAGTG  21268
              | ||||||||||| || ||| | || || | |||
Sbjct  1864   AACACCCTAACCTGGTGCAGCTGCTAGGGGTGTG  1897


 Score = 48.2 bits (52),  Expect = 0.014
 Identities = 34/38 (89%), Gaps = 1/38 (3%)
 Strand=Plus/Plus

Query  32272  CCGCCTGTGTTGTGCACCAGCTGTTCTGCA-CTTTCCT  32308
              || ||||||||||||||||||||  ||||| |||||||
Sbjct  3733   CCTCCTGTGTTGTGCACCAGCTGCCCTGCACCTTTCCT  3770


 Score = 39.2 bits (42),  Expect = 7.1
 Identities = 29/33 (88%), Gaps = 1/33 (3%)
 Strand=Plus/Plus

Query  33181  TTCTGGAGTTCTTGAAGCATTTCAAAGCTCTGC  33213
              |||||| ||| |||| ||||||||||| |||||
Sbjct  4365   TTCTGGTGTTTTTGA-GCATTTCAAAGGTCTGC  4396


>NC_001407.1 Rous sarcoma virus, complete genome
Length=9392

 Score = 67.1 bits (73),  Expect = 5e-08
 Identities = 122/171 (71%), Gaps = 16/171 (9%)
 Strand=Plus/Plus

Query  23808  CCTGGTAGGGGAAAACCACTTGGTG---AAGGTGGCTGATTTCGGCCTGAGCAGGT-TGA  23863
              |||||| ||||| ||||   |||||   ||||||||||| ||||| ||| ||| |  | |
Sbjct  8304   CCTGGTGGGGGAGAACC---TGGTGTGCAAGGTGGCTGACTTCGGGCTG-GCACGCCTCA  8359

Query  23864  TGACGGGGGACACTTACACAGCCCACGCC--GGGGCCAAATTCCCCATCAAGTGGACTGC  23921
              |   ||   ||   ||||||||  ||| |  || ||||| ||||||||||||||||| ||
Sbjct  8360   TCGAGGACAACGAGTACACAGC--ACGGCAAGGTGCCAAGTTCCCCATCAAGTGGACAGC  8417

Query  23922  ACCCGA--AAGCCTGGCGTACAACAAGTTCTCCATCAAGTCCGACGTCTGG  23970
               |||||   ||||     ||   |  |||| |||||||||| || ||||||
Sbjct  8418   CCCCGAGGCAGCC--CTCTATGGCCGGTTCACCATCAAGTCGGATGTCTGG  8466


>AF033808.1 Rous sarcoma virus, complete genome
Length=9392

 Score = 67.1 bits (73),  Expect = 5e-08
 Identities = 122/171 (71%), Gaps = 16/171 (9%)
 Strand=Plus/Plus

Query  23808  CCTGGTAGGGGAAAACCACTTGGTG---AAGGTGGCTGATTTCGGCCTGAGCAGGT-TGA  23863
              |||||| ||||| ||||   |||||   ||||||||||| ||||| ||| ||| |  | |
Sbjct  8304   CCTGGTGGGGGAGAACC---TGGTGTGCAAGGTGGCTGACTTCGGGCTG-GCACGCCTCA  8359

Query  23864  TGACGGGGGACACTTACACAGCCCACGCC--GGGGCCAAATTCCCCATCAAGTGGACTGC  23921
              |   ||   ||   ||||||||  ||| |  || ||||| ||||||||||||||||| ||
Sbjct  8360   TCGAGGACAACGAGTACACAGC--ACGGCAAGGTGCCAAGTTCCCCATCAAGTGGACAGC  8417

Query  23922  ACCCGA--AAGCCTGGCGTACAACAAGTTCTCCATCAAGTCCGACGTCTGG  23970
               |||||   ||||     ||   |  |||| |||||||||| || ||||||
Sbjct  8418   CCCCGAGGCAGCC--CTCTATGGCCGGTTCACCATCAAGTCGGATGTCTGG  8466


>NC_008094.1 Y73 sarcoma virus, complete genome
Length=5188

 Score = 62.6 bits (68),  Expect = 6e-07
 Identities = 121/171 (71%), Gaps = 16/171 (9%)
 Strand=Plus/Plus

Query  23808  CCTGGTAGGGGAAAACCACTTGGTG---AAGGTGGCTGATTTCGGCCTGAGCAGGT-TGA  23863
              |||||| ||||| ||||   |||||   ||||||||||| || || ||| ||| |  | |
Sbjct  1882   CCTGGTGGGGGAGAACC---TGGTGTGCAAGGTGGCTGACTTTGGGCTG-GCACGCCTCA  1937

Query  23864  TGACGGGGGACACTTACACAGCCCACGCC--GGGGCCAAATTCCCCATCAAGTGGACTGC  23921
              |   ||   ||   ||||||||  ||| |  || ||||| ||||||||||||||||| ||
Sbjct  1938   TCGAGGACAACGAGTACACAGC--ACGGCAAGGTGCCAAGTTCCCCATCAAGTGGACAGC  1995

Query  23922  ACCCGA--AAGCCTGGCGTACAACAAGTTCTCCATCAAGTCCGACGTCTGG  23970
               |||||   ||||     ||   |  |||| |||||||||| || ||||||
Sbjct  1996   CCCCGAGGCAGCC--CTCTATGGCCGGTTCACCATCAAGTCGGATGTCTGG  2044


>L21974.1 Avian sarcoma virus proviral c-src gene, complete cds, 
and env gene, untranslated region
Length=5188

 Score = 62.6 bits (68),  Expect = 6e-07
 Identities = 121/171 (71%), Gaps = 16/171 (9%)
 Strand=Plus/Plus

Query  23808  CCTGGTAGGGGAAAACCACTTGGTG---AAGGTGGCTGATTTCGGCCTGAGCAGGT-TGA  23863
              |||||| ||||| ||||   |||||   ||||||||||| || || ||| ||| |  | |
Sbjct  1882   CCTGGTGGGGGAGAACC---TGGTGTGCAAGGTGGCTGACTTTGGGCTG-GCACGCCTCA  1937

Query  23864  TGACGGGGGACACTTACACAGCCCACGCC--GGGGCCAAATTCCCCATCAAGTGGACTGC  23921
              |   ||   ||   ||||||||  ||| |  || ||||| ||||||||||||||||| ||
Sbjct  1938   TCGAGGACAACGAGTACACAGC--ACGGCAAGGTGCCAAGTTCCCCATCAAGTGGACAGC  1995

Query  23922  ACCCGA--AAGCCTGGCGTACAACAAGTTCTCCATCAAGTCCGACGTCTGG  23970
               |||||   ||||     ||   |  |||| |||||||||| || ||||||
Sbjct  1996   CCCCGAGGCAGCC--CTCTATGGCCGGTTCACCATCAAGTCGGATGTCTGG  2044


>MW686834.1 UNVERIFIED: Human adenovirus 1 isolate Pt47_S1 sequence
Length=36011

 Score = 41.9 bits (45),  Expect = 2.0
 Identities = 24/25 (96%), Gaps = 0/25 (0%)
 Strand=Plus/Minus

Query  20708  TTTGTGTCACCAGGGTCTCTTCCCT  20732
              ||||||||||||| |||||||||||
Sbjct  18457  TTTGTGTCACCAGAGTCTCTTCCCT  18433


>NC_043539.1 Mount Mabu Lophuromys virus 1 isolate MOZ135_1, complete 
genome
Length=17940

 Score = 41.0 bits (44),  Expect = 2.0
 Identities = 22/22 (100%), Gaps = 0/22 (0%)
 Strand=Plus/Minus

Query  24980  ATCATATTCAGGTTTGACTTTT  25001
              ||||||||||||||||||||||
Sbjct  1646   ATCATATTCAGGTTTGACTTTT  1625


>NC_040539.1 Rhinolophus gammaherpesvirus 1 BV1 DNA, complete 
genome
Length=147790

 Score = 41.0 bits (44),  Expect = 2.0
 Identities = 34/42 (81%), Gaps = 0/42 (0%)
 Strand=Plus/Minus

Query  15690  CAAGGAAGAGTAAACGCACAAAACACACTAGATTTCAATCCA  15731
              |||| | |||| | | ||||||||||| | ||||||| ||||
Sbjct  13328  CAAGAATGAGTCACCCCACAAAACACAGTGGATTTCATTCCA  13287


>NC_035188.1 Seal parapoxvirus isolate AFK76s1, complete genome
Length=127941

 Score = 41.0 bits (44),  Expect = 2.0
 Identities = 22/22 (100%), Gaps = 0/22 (0%)
 Strand=Plus/Plus

Query  30884  GCGGCAGCTCCAGCAAGCGCTT  30905
              ||||||||||||||||||||||
Sbjct  22540  GCGGCAGCTCCAGCAAGCGCTT  22561


>NC_019028.1 Astrovirus MLB3 isolate MLB3/human/Vellore/26564/2004, 
complete genome
Length=6124

 Score = 41.0 bits (44),  Expect = 2.0
 Identities = 25/27 (93%), Gaps = 0/27 (0%)
 Strand=Plus/Minus

Query  8049  CCATCTCATTGTTCGATATGCAGGTGT  8075
             |||||||||| || |||||||||||||
Sbjct  2764  CCATCTCATTTTTGGATATGCAGGTGT  2738


>NC_016155.1 Astrovirus MLB2, complete genome
Length=6119

 Score = 41.0 bits (44),  Expect = 2.0
 Identities = 25/27 (93%), Gaps = 0/27 (0%)
 Strand=Plus/Minus

Query  8049  CCATCTCATTGTTCGATATGCAGGTGT  8075
             |||||||||| || |||||||||||||
Sbjct  2764  CCATCTCATTTTTGGATATGCAGGTGT  2738


>NC_001403.1 Fujinami sarcoma virus, complete genome
Length=4788

 Score = 41.0 bits (44),  Expect = 2.0
 Identities = 31/37 (84%), Gaps = 0/37 (0%)
 Strand=Plus/Plus

Query  21981  CATGGAGTACCTGGAGAAGAAAAACTTCATCCACAGG  22017
              ||||||||||||||| |  ||  ||| ||||||||||
Sbjct  3469   CATGGAGTACCTGGAAAGCAAGCACTGCATCCACAGG  3505


>MG573140.1 Mount Mabu Lophuromys virus 1 isolate MOZ135_1, complete 
genome
Length=17940

 Score = 41.0 bits (44),  Expect = 2.0
 Identities = 22/22 (100%), Gaps = 0/22 (0%)
 Strand=Plus/Minus

Query  24980  ATCATATTCAGGTTTGACTTTT  25001
              ||||||||||||||||||||||
Sbjct  1646   ATCATATTCAGGTTTGACTTTT  1625


>LC333428.1 Rhinolophus gammaherpesvirus 1 BV1 DNA, complete genome
Length=147790

 Score = 41.0 bits (44),  Expect = 2.0
 Identities = 34/42 (81%), Gaps = 0/42 (0%)
 Strand=Plus/Minus

Query  15690  CAAGGAAGAGTAAACGCACAAAACACACTAGATTTCAATCCA  15731
              |||| | |||| | | ||||||||||| | ||||||| ||||
Sbjct  13328  CAAGAATGAGTCACCCCACAAAACACAGTGGATTTCATTCCA  13287


>KY382358.2 Seal parapoxvirus isolate AFK76s1, complete genome
Length=127941

 Score = 41.0 bits (44),  Expect = 2.0
 Identities = 22/22 (100%), Gaps = 0/22 (0%)
 Strand=Plus/Plus

Query  30884  GCGGCAGCTCCAGCAAGCGCTT  30905
              ||||||||||||||||||||||
Sbjct  22540  GCGGCAGCTCCAGCAAGCGCTT  22561


>JX857870.1 Astrovirus MLB3 isolate MLB3/human/Vellore/26564/2004, 
complete genome
Length=6124

 Score = 41.0 bits (44),  Expect = 2.0
 Identities = 25/27 (93%), Gaps = 0/27 (0%)
 Strand=Plus/Minus

Query  8049  CCATCTCATTGTTCGATATGCAGGTGT  8075
             |||||||||| || |||||||||||||
Sbjct  2764  CCATCTCATTTTTGGATATGCAGGTGT  2738


>JF742759.1 Astrovirus MLB2 isolate MLB2/human/Stl/WD0559/2008, 
complete genome
Length=6119

 Score = 41.0 bits (44),  Expect = 2.0
 Identities = 25/27 (93%), Gaps = 0/27 (0%)
 Strand=Plus/Minus

Query  8049  CCATCTCATTGTTCGATATGCAGGTGT  8075
             |||||||||| || |||||||||||||
Sbjct  2764  CCATCTCATTTTTGGATATGCAGGTGT  2738


>AF033810.1 Fujinami sarcoma virus, complete genome
Length=4788

 Score = 41.0 bits (44),  Expect = 2.0
 Identities = 31/37 (84%), Gaps = 0/37 (0%)
 Strand=Plus/Plus

Query  21981  CATGGAGTACCTGGAGAAGAAAAACTTCATCCACAGG  22017
              ||||||||||||||| |  ||  ||| ||||||||||
Sbjct  3469   CATGGAGTACCTGGAAAGCAAGCACTGCATCCACAGG  3505


>NC_055135.1 Retroperitoneal fibromatosis-associated herpesvirus 
isolate RFHVMnM78114, complete genome
Length=127320

 Score = 40.1 bits (43),  Expect = 7.1
 Identities = 26/29 (90%), Gaps = 0/29 (0%)
 Strand=Plus/Minus

Query  12000  GCGCAGCTCAGCTCCAGTTGCCGTTGTTA  12028
              ||||||  ||| |||||||||||||||||
Sbjct  62757  GCGCAGAACAGTTCCAGTTGCCGTTGTTA  62729


>NC_004002.1 Sheeppox virus 17077-99, complete genome
Length=149955

 Score = 40.1 bits (43),  Expect = 7.1
 Identities = 29/34 (85%), Gaps = 0/34 (0%)
 Strand=Plus/Plus

Query  15996  TCTGTTATCAGTGAATCAGAATTATCTGGAAGTG  16029
              ||| | || ||||||||||||| |||| ||||||
Sbjct  88956  TCTTTAATAAGTGAATCAGAATCATCTTGAAGTG  88989


>NC_004003.1 Goatpox virus Pellor, complete genome
Length=149599

 Score = 40.1 bits (43),  Expect = 7.1
 Identities = 31/36 (86%), Gaps = 1/36 (3%)
 Strand=Plus/Minus

Query  576    AAATCTTAAATATATTTAAAATATGACT-CAGAAAA  610
              |||| |||||||||||| |||| | ||| |||||||
Sbjct  63633  AAATTTTAAATATATTTTAAATCTTACTACAGAAAA  63598


 Score = 40.1 bits (43),  Expect = 7.1
 Identities = 29/34 (85%), Gaps = 0/34 (0%)
 Strand=Plus/Plus

Query  15996  TCTGTTATCAGTGAATCAGAATTATCTGGAAGTG  16029
              ||| | || ||||||||||||| |||| ||||||
Sbjct  88820  TCTTTAATAAGTGAATCAGAATCATCTTGAAGTG  88853


>NC_003027.1 Lumpy skin disease virus NI-2490, complete genome
Length=150773

 Score = 40.1 bits (43),  Expect = 7.1
 Identities = 31/36 (86%), Gaps = 1/36 (3%)
 Strand=Plus/Minus

Query  576    AAATCTTAAATATATTTAAAATATGACT-CAGAAAA  610
              |||| |||||||||||| |||| | ||| |||||||
Sbjct  64250  AAATTTTAAATATATTTTAAATCTTACTACAGAAAA  64215


 Score = 40.1 bits (43),  Expect = 7.1
 Identities = 29/34 (85%), Gaps = 0/34 (0%)
 Strand=Plus/Plus

Query  15996  TCTGTTATCAGTGAATCAGAATTATCTGGAAGTG  16029
              ||| | || ||||||||||||| |||| ||||||
Sbjct  89445  TCTTTAATAAGTGAATCAGAATCATCTTGAAGTG  89478


>OL752713.2 Lumpy skin disease virus isolate LSDV/KM/Taiwan/2020, 
complete genome
Length=150822

 Score = 40.1 bits (43),  Expect = 7.1
 Identities = 31/36 (86%), Gaps = 1/36 (3%)
 Strand=Plus/Minus

Query  576    AAATCTTAAATATATTTAAAATATGACT-CAGAAAA  610
              |||| |||||||||||| |||| | ||| |||||||
Sbjct  64329  AAATTTTAAATATATTTTAAATCTTACTACAGAAAA  64294


 Score = 40.1 bits (43),  Expect = 7.1
 Identities = 29/34 (85%), Gaps = 0/34 (0%)
 Strand=Plus/Plus

Query  15996  TCTGTTATCAGTGAATCAGAATTATCTGGAAGTG  16029
              ||| | || ||||||||||||| |||| ||||||
Sbjct  89523  TCTTTAATGAGTGAATCAGAATCATCTTGAAGTG  89556


>MW020570.1 Goatpox virus V103, complete genome
Length=150578

 Score = 40.1 bits (43),  Expect = 7.1
 Identities = 31/36 (86%), Gaps = 1/36 (3%)
 Strand=Plus/Minus

Query  576    AAATCTTAAATATATTTAAAATATGACT-CAGAAAA  610
              |||| |||||||||||| |||| | ||| |||||||
Sbjct  64148  AAATTTTAAATATATTTTAAATCTTACTACAGAAAA  64113


 Score = 40.1 bits (43),  Expect = 7.1
 Identities = 29/34 (85%), Gaps = 0/34 (0%)
 Strand=Plus/Plus

Query  15996  TCTGTTATCAGTGAATCAGAATTATCTGGAAGTG  16029
              ||| | || ||||||||||||| |||| ||||||
Sbjct  89306  TCTTTAATAAGTGAATCAGAATCATCTTGAAGTG  89339


>FJ007373.1 Enterovirus J103, complete genome
Length=7355

 Score = 40.1 bits (43),  Expect = 7.1
 Identities = 23/24 (96%), Gaps = 0/24 (0%)
 Strand=Plus/Minus

Query  10069  GCTCCTGGCTCAGCAGCCTGTAGG  10092
              ||||||| ||||||||||||||||
Sbjct  2527   GCTCCTGTCTCAGCAGCCTGTAGG  2504


>FJ445153.1 Human rhinovirus 72 strain ATCC VR-1182, complete 
genome
Length=7216

 Score = 40.1 bits (43),  Expect = 7.1
 Identities = 38/48 (79%), Gaps = 2/48 (4%)
 Strand=Plus/Plus

Query  21437  TTAATACCTACAAGCATCAAATGCAAATCTCAAATTGACTTCCGAAAC  21484
              |||||  ||||||| || ||||||||||| |  ||| ||||  |||||
Sbjct  4862   TTAATGACTACAAGAATAAAATGCAAATCACTGATTCACTT--GAAAC  4907


>KC951854.1 Goatpox virus FZ, complete genome
Length=150194

 Score = 40.1 bits (43),  Expect = 7.1
 Identities = 31/36 (86%), Gaps = 1/36 (3%)
 Strand=Plus/Minus

Query  576    AAATCTTAAATATATTTAAAATATGACT-CAGAAAA  610
              |||| |||||||||||| |||| | ||| |||||||
Sbjct  63929  AAATTTTAAATATATTTTAAATCTTACTACAGAAAA  63894


 Score = 40.1 bits (43),  Expect = 7.1
 Identities = 29/34 (85%), Gaps = 0/34 (0%)
 Strand=Plus/Plus

Query  15996  TCTGTTATCAGTGAATCAGAATTATCTGGAAGTG  16029
              ||| | || ||||||||||||| |||| ||||||
Sbjct  89098  TCTTTAATAAGTGAATCAGAATCATCTTGAAGTG  89131


>AF409137.1 Lumpy skin disease virus NW-LW isolate Neethling Warmbaths 
LW, complete genome
Length=150793

 Score = 40.1 bits (43),  Expect = 7.1
 Identities = 31/36 (86%), Gaps = 1/36 (3%)
 Strand=Plus/Minus

Query  576    AAATCTTAAATATATTTAAAATATGACT-CAGAAAA  610
              |||| |||||||||||| |||| | ||| |||||||
Sbjct  64250  AAATTTTAAATATATTTTAAATCTTACTACAGAAAA  64215


 Score = 40.1 bits (43),  Expect = 7.1
 Identities = 29/34 (85%), Gaps = 0/34 (0%)
 Strand=Plus/Plus

Query  15996  TCTGTTATCAGTGAATCAGAATTATCTGGAAGTG  16029
              ||| | || ||||||||||||| |||| ||||||
Sbjct  89445  TCTTTAATAAGTGAATCAGAATCATCTTGAAGTG  89478


>AY077836.1 Goatpox virus G20-LKV, complete genome
Length=149723

 Score = 40.1 bits (43),  Expect = 7.1
 Identities = 31/36 (86%), Gaps = 1/36 (3%)
 Strand=Plus/Minus

Query  576    AAATCTTAAATATATTTAAAATATGACT-CAGAAAA  610
              |||| |||||||||||| |||| | ||| |||||||
Sbjct  63696  AAATTTTAAATATATTTTAAATCTTACTACAGAAAA  63661


 Score = 40.1 bits (43),  Expect = 7.1
 Identities = 29/34 (85%), Gaps = 0/34 (0%)
 Strand=Plus/Plus

Query  15996  TCTGTTATCAGTGAATCAGAATTATCTGGAAGTG  16029
              ||| | || ||||||||||||| |||| ||||||
Sbjct  88883  TCTTTAATAAGTGAATCAGAATCATCTTGAAGTG  88916


>AY077834.1 Sheeppox virus NISKHI, complete genome
Length=149662

 Score = 40.1 bits (43),  Expect = 7.1
 Identities = 29/34 (85%), Gaps = 0/34 (0%)
 Strand=Plus/Plus

Query  15996  TCTGTTATCAGTGAATCAGAATTATCTGGAAGTG  16029
              ||| | || ||||||||||||| |||| ||||||
Sbjct  88865  TCTTTAATAAGTGAATCAGAATCATCTTGAAGTG  88898


>AY077833.1 Sheeppox virus A, complete genome
Length=150057

 Score = 40.1 bits (43),  Expect = 7.1
 Identities = 29/34 (85%), Gaps = 0/34 (0%)
 Strand=Plus/Plus

Query  15996  TCTGTTATCAGTGAATCAGAATTATCTGGAAGTG  16029
              ||| | || ||||||||||||| |||| ||||||
Sbjct  89059  TCTTTAATAAGTGAATCAGAATCATCTTGAAGTG  89092


>AF389451.1 Tiger frog virus, complete genome
Length=105057

 Score = 40.1 bits (43),  Expect = 7.1
 Identities = 26/29 (90%), Gaps = 0/29 (0%)
 Strand=Plus/Minus

Query  21427  TTTTATTACTTTAATACCTACAAGCATCA  21455
              |||| ||||| | ||||||||||||||||
Sbjct  15014  TTTTTTTACTCTGATACCTACAAGCATCA  14986


>KF703446.1 Retroperitoneal fibromatosis-associated herpesvirus 
isolate RFHVMnM78114, complete genome
Length=127320

 Score = 40.1 bits (43),  Expect = 7.1
 Identities = 26/29 (90%), Gaps = 0/29 (0%)
 Strand=Plus/Minus

Query  12000  GCGCAGCTCAGCTCCAGTTGCCGTTGTTA  12028
              ||||||  ||| |||||||||||||||||
Sbjct  62757  GCGCAGAACAGTTCCAGTTGCCGTTGTTA  62729


>AY077832.1 Sheeppox virus 10700-99 strain TU-V02127, complete 
genome
Length=149955

 Score = 40.1 bits (43),  Expect = 7.1
 Identities = 29/34 (85%), Gaps = 0/34 (0%)
 Strand=Plus/Plus

Query  15996  TCTGTTATCAGTGAATCAGAATTATCTGGAAGTG  16029
              ||| | || ||||||||||||| |||| ||||||
Sbjct  88956  TCTTTAATAAGTGAATCAGAATCATCTTGAAGTG  88989


>AY077835.1 Goatpox virus Pellor, complete genome
Length=149599

 Score = 40.1 bits (43),  Expect = 7.1
 Identities = 31/36 (86%), Gaps = 1/36 (3%)
 Strand=Plus/Minus

Query  576    AAATCTTAAATATATTTAAAATATGACT-CAGAAAA  610
              |||| |||||||||||| |||| | ||| |||||||
Sbjct  63633  AAATTTTAAATATATTTTAAATCTTACTACAGAAAA  63598


 Score = 40.1 bits (43),  Expect = 7.1
 Identities = 29/34 (85%), Gaps = 0/34 (0%)
 Strand=Plus/Plus

Query  15996  TCTGTTATCAGTGAATCAGAATTATCTGGAAGTG  16029
              ||| | || ||||||||||||| |||| ||||||
Sbjct  88820  TCTTTAATAAGTGAATCAGAATCATCTTGAAGTG  88853


>AF325528.1 Lumpy skin disease virus NI-2490 isolate Neethling 
2490, complete genome
Length=150773

 Score = 40.1 bits (43),  Expect = 7.1
 Identities = 31/36 (86%), Gaps = 1/36 (3%)
 Strand=Plus/Minus

Query  576    AAATCTTAAATATATTTAAAATATGACT-CAGAAAA  610
              |||| |||||||||||| |||| | ||| |||||||
Sbjct  64250  AAATTTTAAATATATTTTAAATCTTACTACAGAAAA  64215


 Score = 40.1 bits (43),  Expect = 7.1
 Identities = 29/34 (85%), Gaps = 0/34 (0%)
 Strand=Plus/Plus

Query  15996  TCTGTTATCAGTGAATCAGAATTATCTGGAAGTG  16029
              ||| | || ||||||||||||| |||| ||||||
Sbjct  89445  TCTTTAATAAGTGAATCAGAATCATCTTGAAGTG  89478


>NC_040772.1 Tunis virus strain Brest/Ar/T2756 segment S, complete 
sequence
Length=1868

 Score = 39.2 bits (42),  Expect = 7.1
 Identities = 21/21 (100%), Gaps = 0/21 (0%)
 Strand=Plus/Minus

Query  139   TTTCCTTCTCTTCCTGTTGCC  159
             |||||||||||||||||||||
Sbjct  1819  TTTCCTTCTCTTCCTGTTGCC  1799


>NC_043054.1 Bubaline alphaherpesvirus 1 strain b6, complete genome
Length=137452

 Score = 39.2 bits (42),  Expect = 7.1
 Identities = 30/36 (83%), Gaps = 0/36 (0%)
 Strand=Plus/Minus

Query  10946   GGGGCGGGGCTTGGGGGCTGTCCCCGCACCCCACCC  10981
               ||||||||||  ||||||   ||||||||||| |||
Sbjct  103935  GGGGCGGGGCCCGGGGGCGCGCCCCGCACCCCGCCC  103900


 Score = 39.2 bits (42),  Expect = 7.1
 Identities = 30/36 (83%), Gaps = 0/36 (0%)
 Strand=Plus/Plus

Query  10946   GGGGCGGGGCTTGGGGGCTGTCCCCGCACCCCACCC  10981
               ||||||||||  ||||||   ||||||||||| |||
Sbjct  137336  GGGGCGGGGCCCGGGGGCGCGCCCCGCACCCCGCCC  137371


>NC_029311.1 Leporid herpesvirus 4 isolate LHV4012612, complete 
genome
Length=124049

 Score = 39.2 bits (42),  Expect = 7.1
 Identities = 24/26 (92%), Gaps = 0/26 (0%)
 Strand=Plus/Plus

Query  31167   CGCGGCCGAGTCCAGCCCGGGCTCCA  31192
               |||||||||| || ||||||||||||
Sbjct  111514  CGCGGCCGAGGCCGGCCCGGGCTCCA  111539


>NC_008291.1 Taterapox virus, complete genome
Length=198050

 Score = 39.2 bits (42),  Expect = 7.1
 Identities = 51/69 (74%), Gaps = 4/69 (6%)
 Strand=Plus/Plus

Query  1827   TATATTCCCAAGCCTTTAGAttttttttCCAAAAATACTT---TGAATGG-ATTTATGAA  1882
              |||||||||||| ||| || | | | ||| |||||| |||    | |||| || ||  ||
Sbjct  46672  TATATTCCCAAGTCTTCAGTTCTATCTTCTAAAAATTCTTCAACGTATGGAATATAATAA  46731

Query  1883   TGTATTTTA  1891
              | |||||||
Sbjct  46732  TCTATTTTA  46740


>NC_005983.1 Blotched snakehead virus, complete genome
Length=2750

 Score = 39.2 bits (42),  Expect = 7.1
 Identities = 24/26 (92%), Gaps = 0/26 (0%)
 Strand=Plus/Minus

Query  26120  TTGTTCTCCTAGCATTTGGAGTGTTG  26145
              ||||||||||||||| ||| ||||||
Sbjct  138    TTGTTCTCCTAGCATGTGGTGTGTTG  113


>NC_001716.2 Human herpesvirus 7, complete genome
Length=153080

 Score = 39.2 bits (42),  Expect = 7.1
 Identities = 27/31 (87%), Gaps = 0/31 (0%)
 Strand=Plus/Minus

Query  565     TTTGAATATACAAATCTTAAATATATTTAAA  595
               ||| |||||  |||||||||||||| |||||
Sbjct  128620  TTTAAATATGTAAATCTTAAATATAGTTAAA  128590


>NC_002229.3 Gallid herpesvirus 2, complete genome
Length=177874

 Score = 39.2 bits (42),  Expect = 7.1
 Identities = 36/44 (82%), Gaps = 4/44 (9%)
 Strand=Plus/Plus

Query  27331   TTTTAATGTCTATAATAGGACGCAGTGGCATTCATCACTTTAGC  27374
               ||||| |||||||||||||| ||| ||||   ||| ||||| ||
Sbjct  101715  TTTTATTGTCTATAATAGGA-GCAATGGC---CATTACTTTGGC  101754


>NC_005336.1 Orf virus, complete genome
Length=139962

 Score = 39.2 bits (42),  Expect = 7.1
 Identities = 24/26 (92%), Gaps = 0/26 (0%)
 Strand=Plus/Minus

Query  13821  AGATTAGTCATTTGGAGAAGTTTTTT  13846
              ||||| ||||||| ||||||||||||
Sbjct  50679  AGATTGGTCATTTAGAGAAGTTTTTT  50654


>BK013341.1 TPA_asm: Horsepox virus isolate VK05, complete genome
Length=212688

 Score = 39.2 bits (42),  Expect = 7.1
 Identities = 51/69 (74%), Gaps = 4/69 (6%)
 Strand=Plus/Plus

Query  1827   TATATTCCCAAGCCTTTAGAttttttttCCAAAAATACTT---TGAATGG-ATTTATGAA  1882
              |||||||||||| ||| || ||| | ||| |||||  |||    | |||| || ||  ||
Sbjct  58220  TATATTCCCAAGTCTTCAGTTTTATCTTCTAAAAAATCTTCAACGTATGGAATATAATAA  58279

Query  1883   TGTATTTTA  1891
              | |||||||
Sbjct  58280  TCTATTTTA  58288


>KP691627.1 Perdoes virus isolate BeAn790177 segment L, complete 
sequence
Length=6852

 Score = 39.2 bits (42),  Expect = 7.1
 Identities = 33/41 (80%), Gaps = 0/41 (0%)
 Strand=Plus/Minus

Query  2321  AAGAGTTCTTTCATGTCAAGAATCCTTTGCCTAATAATTTT  2361
             ||||  ||||||||||||| || || |||| || |||| ||
Sbjct  540   AAGAAGTCTTTCATGTCAAAAAACCATTGCATACTAATGTT  500


>KU925499.1 Tunis virus strain Brest/Ar/T2756 segment S, complete 
sequence
Length=1868

 Score = 39.2 bits (42),  Expect = 7.1
 Identities = 21/21 (100%), Gaps = 0/21 (0%)
 Strand=Plus/Minus

Query  139   TTTCCTTCTCTTCCTGTTGCC  159
             |||||||||||||||||||||
Sbjct  1819  TTTCCTTCTCTTCCTGTTGCC  1799


>KU936049.1 Bubaline alphaherpesvirus 1 strain b6, complete genome
Length=137452

 Score = 39.2 bits (42),  Expect = 7.1
 Identities = 30/36 (83%), Gaps = 0/36 (0%)
 Strand=Plus/Minus

Query  10946   GGGGCGGGGCTTGGGGGCTGTCCCCGCACCCCACCC  10981
               ||||||||||  ||||||   ||||||||||| |||
Sbjct  103935  GGGGCGGGGCCCGGGGGCGCGCCCCGCACCCCGCCC  103900


 Score = 39.2 bits (42),  Expect = 7.1
 Identities = 30/36 (83%), Gaps = 0/36 (0%)
 Strand=Plus/Plus

Query  10946   GGGGCGGGGCTTGGGGGCTGTCCCCGCACCCCACCC  10981
               ||||||||||  ||||||   ||||||||||| |||
Sbjct  137336  GGGGCGGGGCCCGGGGGCGCGCCCCGCACCCCGCCC  137371


>JQ596859.1 Leporid herpesvirus 4 isolate LHV4012612, complete 
genome
Length=124049

 Score = 39.2 bits (42),  Expect = 7.1
 Identities = 24/26 (92%), Gaps = 0/26 (0%)
 Strand=Plus/Plus

Query  31167   CGCGGCCGAGTCCAGCCCGGGCTCCA  31192
               |||||||||| || ||||||||||||
Sbjct  111514  CGCGGCCGAGGCCGGCCCGGGCTCCA  111539


>DQ437594.1 Taterapox virus strain Dahomey 1968, complete genome
Length=198050

 Score = 39.2 bits (42),  Expect = 7.1
 Identities = 51/69 (74%), Gaps = 4/69 (6%)
 Strand=Plus/Plus

Query  1827   TATATTCCCAAGCCTTTAGAttttttttCCAAAAATACTT---TGAATGG-ATTTATGAA  1882
              |||||||||||| ||| || | | | ||| |||||| |||    | |||| || ||  ||
Sbjct  46672  TATATTCCCAAGTCTTCAGTTCTATCTTCTAAAAATTCTTCAACGTATGGAATATAATAA  46731

Query  1883   TGTATTTTA  1891
              | |||||||
Sbjct  46732  TCTATTTTA  46740


>AJ459383.1 Channa lucius virus VP1 gene for RNA-dependent RNA 
polymerase, genomic RNA
Length=2750

 Score = 39.2 bits (42),  Expect = 7.1
 Identities = 24/26 (92%), Gaps = 0/26 (0%)
 Strand=Plus/Minus

Query  26120  TTGTTCTCCTAGCATTTGGAGTGTTG  26145
              ||||||||||||||| ||| ||||||
Sbjct  138    TTGTTCTCCTAGCATGTGGTGTGTTG  113


>AF037218.1 Human herpesvirus 7 strain RK, complete genome
Length=153080

 Score = 39.2 bits (42),  Expect = 7.1
 Identities = 27/31 (87%), Gaps = 0/31 (0%)
 Strand=Plus/Minus

Query  565     TTTGAATATACAAATCTTAAATATATTTAAA  595
               ||| |||||  |||||||||||||| |||||
Sbjct  128620  TTTAAATATGTAAATCTTAAATATAGTTAAA  128590


>AF243438.1 Gallid herpesvirus 2 serotype 1 isolate Md5, complete 
genome
Length=177874

 Score = 39.2 bits (42),  Expect = 7.1
 Identities = 36/44 (82%), Gaps = 4/44 (9%)
 Strand=Plus/Plus

Query  27331   TTTTAATGTCTATAATAGGACGCAGTGGCATTCATCACTTTAGC  27374
               ||||| |||||||||||||| ||| ||||   ||| ||||| ||
Sbjct  101715  TTTTATTGTCTATAATAGGA-GCAATGGC---CATTACTTTGGC  101754


>AY386264.1 Orf virus strain OV-SA00, complete genome
Length=139962

 Score = 39.2 bits (42),  Expect = 7.1
 Identities = 24/26 (92%), Gaps = 0/26 (0%)
 Strand=Plus/Minus

Query  13821  AGATTAGTCATTTGGAGAAGTTTTTT  13846
              ||||| ||||||| ||||||||||||
Sbjct  50679  AGATTGGTCATTTAGAGAAGTTTTTT  50654


Lambda      K        H
   0.634    0.408    0.912 

Gapped
Lambda      K        H
   0.625    0.410    0.780 

Effective search space used: 4355592011436


Query= scaffold_m29_p_11_90182117_90194348_Flank5000

Length=12231
                                                                      Score        E
Sequences producing significant alignments:                          (Bits)     Value

NC_038668.1 harvey murine sarcoma virus p21 v-has protein gene        226        8e-57
J02207.1 harvey murine sarcoma virus p21 v-has protein gene           226        8e-57
NC_029311.1 Leporid herpesvirus 4 isolate LHV4012612, complete ge...  42.8       0.20 
JQ596859.1 Leporid herpesvirus 4 isolate LHV4012612, complete genome  42.8       0.20 
NC_043054.1 Bubaline alphaherpesvirus 1 strain b6, complete genome    40.1       2.4  
NC_013804.1 Pseudocowpox virus, complete genome                       40.1       2.4  
NC_008030.1 Nile crocodilepox virus, complete genome                  40.1       2.4  
NC_005261.3 Bovine herpesvirus 5 strain SV507/99, complete genome     40.1       2.4  
KU936049.1 Bubaline alphaherpesvirus 1 strain b6, complete genome     40.1       2.4  
GQ329670.1 Pseudocowpox virus strain VR634, complete genome           40.1       2.4  
DQ356948.1 Nile crocodilepox virus, complete genome                   40.1       2.4  
AY261359.1 Bovine herpesvirus 5 strain SV507/99, complete genome      40.1       2.4  
NC_055555.1 Phascolarctid gammaherpesvirus 1 strain 36M/11, parti...  39.2       2.4  
NC_063268.1 Bovine herpesvirus type 1.1 isolate NVSL challenge 97...  39.2       2.4  
NC_040539.1 Rhinolophus gammaherpesvirus 1 BV1 DNA, complete genome   39.2       2.4  
NC_024474.1 Pigeon adenovirus 1 complete genome, strain IDA4          39.2       2.4  
NC_007653.1 Papiine herpesvirus 2, complete genome                    39.2       2.4  
NC_001847.1 Bovine herpesvirus 1, complete genome                     39.2       2.4  
MG452722.1 Phascolarctid gammaherpesvirus 1 strain 36M/11, partia...  39.2       2.4  
JX898220.1 Bovine herpesvirus type 1.1 isolate NVSL challenge 97-...  39.2       2.4  
LC333428.1 Rhinolophus gammaherpesvirus 1 BV1 DNA, complete genome    39.2       2.4  
FN824512.2 Pigeon adenovirus 1 complete genome, strain IDA4           39.2       2.4  
DQ149153.1 Cercopithecine herpesvirus 16 strain X313, complete ge...  39.2       2.4  
AJ004801.1 Bovine herpesvirus type 1.1 complete genome                39.2       2.4  
NC_006934.1 Reticuloendotheliosis virus strain HA9901 from China,...  38.3       8.5  
NC_001826.2 Murine herpesvirus 68 strain WUMS, complete genome        38.3       8.5  
NC_001824.1 Lymphocystis disease virus 1, complete genome             38.3       8.5  
KY628968.1 Macacine alphaherpesvirus 1 isolate 8100812, complete ...  38.3       8.5  
DQ902712.1 Human enterovirus 84 isolate CIV2003-10603, complete g...  38.3       8.5  
AY842951.1 Reticuloendotheliosis virus strain HA9901 from China, ...  38.3       8.5  
U97553.2 Murine herpesvirus 68 strain WUMS, complete genome           38.3       8.5  
L63545.1 Lymphocystis disease virus 1, complete genome                38.3       8.5  
NC_055561.1 Cervid alphaherpesvirus 3 strain Canada, partial genome   37.4       8.5  
NC_034446.1 Ateline alphaherpesvirus 1 isolate Lennette, complete...  37.4       8.5  
NC_015932.1 Bat adenovirus 2, complete genome                         37.4       8.5  
MH036941.1 Cervid alphaherpesvirus 3 strain Canada, complete genome   37.4       8.5  
FJ025899.1 Simian adenovirus 44, complete genome                      37.4       8.5  
FJ025902.1 Simian adenovirus 42.2, complete genome                    37.4       8.5  
FJ025904.1 Simian adenovirus 31.2, complete genome                    37.4       8.5  
FJ025906.1 Simian adenovirus 31.1, complete genome                    37.4       8.5  
FJ025925.1 Simian adenovirus 42.3, complete genome                    37.4       8.5  
KY385637.1 Ateline alphaherpesvirus 1 isolate Lennette, complete ...  37.4       8.5  
JN252129.1 Bat adenovirus 2 strain PPV1, complete genome              37.4       8.5  


>NC_038668.1 harvey murine sarcoma virus p21 v-has protein gene
Length=997

 Score = 226 bits (250),  Expect = 8e-57
 Identities = 163/187 (87%), Gaps = 1/187 (1%)
 Strand=Plus/Plus

Query  6665  AGGACTCCTACCGGAAGCAAGTGGTCATCGATGGGGAGACGTGTCTGCTGGACATCCTGG  6724
             |||||||||||||||| || || ||||| ||||||||||||||| | ||||||||| | |
Sbjct  450   AGGACTCCTACCGGAAACAGGTAGTCATTGATGGGGAGACGTGTTTACTGGACATCTTAG  509

Query  6725  ACACGGCGGGCCAGGAGGAGTACAGCGCCATGCGGGACCAGTACATGCGCACCGGCGAGG  6784
             ||||  | || || || ||||| || |||||||||||||||||||||||||| || ||||
Sbjct  510   ACACAACAGGTCAAGAAGAGTATAGTGCCATGCGGGACCAGTACATGCGCACAGGGGAGG  569

Query  6785  GTTTCCTCTGCGTGTTTGCCATCAACAACACCAAGTCCTTTGAAGACATCCACCAGTACC  6844
             | |||||||| || |||||||||||||||||||||||||||||||||||||| |||||| 
Sbjct  570   GCTTCCTCTGTGTATTTGCCATCAACAACACCAAGTCCTTTGAAGACATCCATCAGTACA  629

Query  6845  GGTGAGC  6851
             || ||||
Sbjct  630   GG-GAGC  635


 Score = 206 bits (228),  Expect = 8e-51
 Identities = 144/164 (88%), Gaps = 0/164 (0%)
 Strand=Plus/Plus

Query  6926  CAGGGAGCAGATCAAGCGGGTGAAGGACTCGGACGACGTGCCCATGGTGCTGGTGGGAAA  6985
             |||||||||||||||||||||||| || || || || ||||| |||||||||||||| ||
Sbjct  628   CAGGGAGCAGATCAAGCGGGTGAAAGATTCAGATGATGTGCCAATGGTGCTGGTGGGCAA  687

Query  6986  CAAGTGTGACCTGGCTGCACGCACTGTGGAGTCTCGGCAGGCACAGGACCTGGCCCGCAG  7045
             |||||||||||||||||  |||||||| |||||||||||||| |||||||| || |||||
Sbjct  688   CAAGTGTGACCTGGCTGGTCGCACTGTTGAGTCTCGGCAGGCCCAGGACCTTGCTCGCAG  747

Query  7046  CTACGGCATCCCCTACATCGAGACCTCGGCCAAGACGCGCCAGG  7089
             ||| |||||||||||||| || || || |||||||| || ||||
Sbjct  748   CTATGGCATCCCCTACATTGAAACATCAGCCAAGACCCGGCAGG  791


 Score = 146 bits (161),  Expect = 2e-32
 Identities = 109/128 (85%), Gaps = 0/128 (0%)
 Strand=Plus/Plus

Query  6364  AGTCCCTGGAGGCGCCATGACGGAGTATAAGCTCGTGGTGGTGGGCGCTGGTGGCGTGGG  6423
             || ||||| ||  || ||||| || || ||||| ||||||||||||||| | ||||||||
Sbjct  325   AGCCCCTGTAGAAGCGATGACAGAATACAAGCTTGTGGTGGTGGGCGCTAGAGGCGTGGG  384

Query  6424  GAAGAGTGCCCTGACCATCCAGCTCATCCAGAACCACTTCGTGGACGAGTACGACCCCAC  6483
              ||||||||||||||||||||||| ||||||||||| || ||||||||||| || |||||
Sbjct  385   AAAGAGTGCCCTGACCATCCAGCTGATCCAGAACCATTTTGTGGACGAGTATGATCCCAC  444

Query  6484  CATCGAGG  6491
              || ||||
Sbjct  445   TATAGAGG  452


 Score = 89.7 bits (98),  Expect = 2e-15
 Identities = 94/119 (79%), Gaps = 5/119 (4%)
 Strand=Plus/Plus

Query  4971  GCCCGCAGCCGGAGCCGCACCCGCAGCGGACGGAGCCCATGCGC--CGGAGGAGCTGCGC  5028
             |||||||||| ||||||||||||| |||||| ||||||||||||  |  ||  ||  | |
Sbjct  187   GCCCGCAGCCCGAGCCGCACCCGCCGCGGAC-GAGCCCATGCGCGACCCAGTCGC-ACCC  244

Query  5029  gccccggcccccgcccccgcccgacccggcccgGGGGGCTGTCGCTCCAGTGAGCGGTG  5087
             | ||  ||||||| ||| ||||  ||| |||| |||||| ||||| ||||  |||||||
Sbjct  245   GTCCGCGCCCCCG-CCCTGCCCCGCCCCGCCCCGGGGGCAGTCGCGCCAGCAAGCGGTG  302


>J02207.1 harvey murine sarcoma virus p21 v-has protein gene
Length=997

 Score = 226 bits (250),  Expect = 8e-57
 Identities = 163/187 (87%), Gaps = 1/187 (1%)
 Strand=Plus/Plus

Query  6665  AGGACTCCTACCGGAAGCAAGTGGTCATCGATGGGGAGACGTGTCTGCTGGACATCCTGG  6724
             |||||||||||||||| || || ||||| ||||||||||||||| | ||||||||| | |
Sbjct  450   AGGACTCCTACCGGAAACAGGTAGTCATTGATGGGGAGACGTGTTTACTGGACATCTTAG  509

Query  6725  ACACGGCGGGCCAGGAGGAGTACAGCGCCATGCGGGACCAGTACATGCGCACCGGCGAGG  6784
             ||||  | || || || ||||| || |||||||||||||||||||||||||| || ||||
Sbjct  510   ACACAACAGGTCAAGAAGAGTATAGTGCCATGCGGGACCAGTACATGCGCACAGGGGAGG  569

Query  6785  GTTTCCTCTGCGTGTTTGCCATCAACAACACCAAGTCCTTTGAAGACATCCACCAGTACC  6844
             | |||||||| || |||||||||||||||||||||||||||||||||||||| |||||| 
Sbjct  570   GCTTCCTCTGTGTATTTGCCATCAACAACACCAAGTCCTTTGAAGACATCCATCAGTACA  629

Query  6845  GGTGAGC  6851
             || ||||
Sbjct  630   GG-GAGC  635


 Score = 206 bits (228),  Expect = 8e-51
 Identities = 144/164 (88%), Gaps = 0/164 (0%)
 Strand=Plus/Plus

Query  6926  CAGGGAGCAGATCAAGCGGGTGAAGGACTCGGACGACGTGCCCATGGTGCTGGTGGGAAA  6985
             |||||||||||||||||||||||| || || || || ||||| |||||||||||||| ||
Sbjct  628   CAGGGAGCAGATCAAGCGGGTGAAAGATTCAGATGATGTGCCAATGGTGCTGGTGGGCAA  687

Query  6986  CAAGTGTGACCTGGCTGCACGCACTGTGGAGTCTCGGCAGGCACAGGACCTGGCCCGCAG  7045
             |||||||||||||||||  |||||||| |||||||||||||| |||||||| || |||||
Sbjct  688   CAAGTGTGACCTGGCTGGTCGCACTGTTGAGTCTCGGCAGGCCCAGGACCTTGCTCGCAG  747

Query  7046  CTACGGCATCCCCTACATCGAGACCTCGGCCAAGACGCGCCAGG  7089
             ||| |||||||||||||| || || || |||||||| || ||||
Sbjct  748   CTATGGCATCCCCTACATTGAAACATCAGCCAAGACCCGGCAGG  791


 Score = 146 bits (161),  Expect = 2e-32
 Identities = 109/128 (85%), Gaps = 0/128 (0%)
 Strand=Plus/Plus

Query  6364  AGTCCCTGGAGGCGCCATGACGGAGTATAAGCTCGTGGTGGTGGGCGCTGGTGGCGTGGG  6423
             || ||||| ||  || ||||| || || ||||| ||||||||||||||| | ||||||||
Sbjct  325   AGCCCCTGTAGAAGCGATGACAGAATACAAGCTTGTGGTGGTGGGCGCTAGAGGCGTGGG  384

Query  6424  GAAGAGTGCCCTGACCATCCAGCTCATCCAGAACCACTTCGTGGACGAGTACGACCCCAC  6483
              ||||||||||||||||||||||| ||||||||||| || ||||||||||| || |||||
Sbjct  385   AAAGAGTGCCCTGACCATCCAGCTGATCCAGAACCATTTTGTGGACGAGTATGATCCCAC  444

Query  6484  CATCGAGG  6491
              || ||||
Sbjct  445   TATAGAGG  452


 Score = 89.7 bits (98),  Expect = 2e-15
 Identities = 94/119 (79%), Gaps = 5/119 (4%)
 Strand=Plus/Plus

Query  4971  GCCCGCAGCCGGAGCCGCACCCGCAGCGGACGGAGCCCATGCGC--CGGAGGAGCTGCGC  5028
             |||||||||| ||||||||||||| |||||| ||||||||||||  |  ||  ||  | |
Sbjct  187   GCCCGCAGCCCGAGCCGCACCCGCCGCGGAC-GAGCCCATGCGCGACCCAGTCGC-ACCC  244

Query  5029  gccccggcccccgcccccgcccgacccggcccgGGGGGCTGTCGCTCCAGTGAGCGGTG  5087
             | ||  ||||||| ||| ||||  ||| |||| |||||| ||||| ||||  |||||||
Sbjct  245   GTCCGCGCCCCCG-CCCTGCCCCGCCCCGCCCCGGGGGCAGTCGCGCCAGCAAGCGGTG  302


>NC_029311.1 Leporid herpesvirus 4 isolate LHV4012612, complete 
genome
Length=124049

 Score = 42.8 bits (46),  Expect = 0.20
 Identities = 71/100 (71%), Gaps = 6/100 (6%)
 Strand=Plus/Plus

Query  4964  GCCGGCCGCCCGCAGCCGGAGCCGCACCCGCAGCGGACGGAGCCCA---TGCGCCGGAGG  5020
             ||| || |||||||||||| |||||| || |    | ||  |||||   |||||||  | 
Sbjct  1537  GCCCGCGGCCCGCAGCCGGCGCCGCAGCCTCCCGCGCCG--GCCCATCCTGCGCCGCCGC  1594

Query  5021  AGCTGCGCgccccggcccccgcccccgcccgacccggccc  5060
             ||| || |||  | ||| ||||  || ||||  |||||||
Sbjct  1595  AGCCGC-CGCAGCCGCCGCCGCAGCCTCCCGCGCCGGCCC  1633


 Score = 42.8 bits (46),  Expect = 0.20
 Identities = 71/100 (71%), Gaps = 6/100 (6%)
 Strand=Plus/Minus

Query  4964    GCCGGCCGCCCGCAGCCGGAGCCGCACCCGCAGCGGACGGAGCCCA---TGCGCCGGAGG  5020
               ||| || |||||||||||| |||||| || |    | ||  |||||   |||||||  | 
Sbjct  101009  GCCCGCGGCCCGCAGCCGGCGCCGCAGCCTCCCGCGCCG--GCCCATCCTGCGCCGCCGC  100952

Query  5021    AGCTGCGCgccccggcccccgcccccgcccgacccggccc  5060
               ||| || |||  | ||| ||||  || ||||  |||||||
Sbjct  100951  AGCCGC-CGCAGCCGCCGCCGCAGCCTCCCGCGCCGGCCC  100913


>JQ596859.1 Leporid herpesvirus 4 isolate LHV4012612, complete 
genome
Length=124049

 Score = 42.8 bits (46),  Expect = 0.20
 Identities = 71/100 (71%), Gaps = 6/100 (6%)
 Strand=Plus/Plus

Query  4964  GCCGGCCGCCCGCAGCCGGAGCCGCACCCGCAGCGGACGGAGCCCA---TGCGCCGGAGG  5020
             ||| || |||||||||||| |||||| || |    | ||  |||||   |||||||  | 
Sbjct  1537  GCCCGCGGCCCGCAGCCGGCGCCGCAGCCTCCCGCGCCG--GCCCATCCTGCGCCGCCGC  1594

Query  5021  AGCTGCGCgccccggcccccgcccccgcccgacccggccc  5060
             ||| || |||  | ||| ||||  || ||||  |||||||
Sbjct  1595  AGCCGC-CGCAGCCGCCGCCGCAGCCTCCCGCGCCGGCCC  1633


 Score = 42.8 bits (46),  Expect = 0.20
 Identities = 71/100 (71%), Gaps = 6/100 (6%)
 Strand=Plus/Minus

Query  4964    GCCGGCCGCCCGCAGCCGGAGCCGCACCCGCAGCGGACGGAGCCCA---TGCGCCGGAGG  5020
               ||| || |||||||||||| |||||| || |    | ||  |||||   |||||||  | 
Sbjct  101009  GCCCGCGGCCCGCAGCCGGCGCCGCAGCCTCCCGCGCCG--GCCCATCCTGCGCCGCCGC  100952

Query  5021    AGCTGCGCgccccggcccccgcccccgcccgacccggccc  5060
               ||| || |||  | ||| ||||  || ||||  |||||||
Sbjct  100951  AGCCGC-CGCAGCCGCCGCCGCAGCCTCCCGCGCCGGCCC  100913


>NC_043054.1 Bubaline alphaherpesvirus 1 strain b6, complete genome
Length=137452

 Score = 40.1 bits (43),  Expect = 2.4
 Identities = 46/61 (75%), Gaps = 1/61 (2%)
 Strand=Plus/Plus

Query  5084   GGTGAGTGCGGCGGGGGGCGGCCGCGGCCAGTgggggggggCGCTGGAGTTGGGGCGGCA  5143
              || ||| |||   || | |||| |||||  | | ||||||||| ||| | ||||||||||
Sbjct  59793  GGAGAGGGCGTGCGGAGCCGGCTGCGGCG-GCGAGGGGGGGCGGTGGTGCTGGGGCGGCA  59851

Query  5144   G  5144
              |
Sbjct  59852  G  59852


 Score = 39.2 bits (42),  Expect = 2.4
 Identities = 48/62 (77%), Gaps = 3/62 (5%)
 Strand=Plus/Minus

Query  4948   CGCCTCCCGCGCTCGCGCCGGCCGCCCGCAGCCGGAGCCGCAC-CCGCAGCGGACGGAGC  5006
              |||| | |||||||||||| | ||||| || ||  || ||||| |||| |||| ||  ||
Sbjct  86858  CGCCGCACGCGCTCGCGCCCG-CGCCCTCACCCTCAG-CGCACACCGCGGCGGCCGCCGC  86801

Query  5007   CC  5008
              ||
Sbjct  86800  CC  86799


>NC_013804.1 Pseudocowpox virus, complete genome
Length=145289

 Score = 40.1 bits (43),  Expect = 2.4
 Identities = 26/29 (90%), Gaps = 0/29 (0%)
 Strand=Plus/Plus

Query  4954   CCGCGCTCGCGCCGGCCGCCCGCAGCCGG  4982
              || ||||||||||||||||| ||||| ||
Sbjct  10574  CCACGCTCGCGCCGGCCGCCAGCAGCGGG  10602


 Score = 40.1 bits (43),  Expect = 2.4
 Identities = 26/29 (90%), Gaps = 0/29 (0%)
 Strand=Plus/Minus

Query  4954    CCGCGCTCGCGCCGGCCGCCCGCAGCCGG  4982
               || ||||||||||||||||| ||||| ||
Sbjct  134716  CCACGCTCGCGCCGGCCGCCAGCAGCGGG  134688


>NC_008030.1 Nile crocodilepox virus, complete genome
Length=190054

 Score = 40.1 bits (43),  Expect = 2.4
 Identities = 38/49 (78%), Gaps = 0/49 (0%)
 Strand=Plus/Plus

Query  4461   GTCGCGGACGCGGCTGTGCGCGCCGTCGAGGTGCCCAAGAGCCCGGCGC  4509
              ||||||||||||||   || ||||||||  | | |||| | | ||||||
Sbjct  64371  GTCGCGGACGCGGCCAGGCTCGCCGTCGTCGCGGCCAAAATCTCGGCGC  64419


>NC_005261.3 Bovine herpesvirus 5 strain SV507/99, complete genome
Length=138390

 Score = 40.1 bits (43),  Expect = 2.4
 Identities = 53/70 (76%), Gaps = 3/70 (4%)
 Strand=Plus/Minus

Query  4948   CGCCTCCCGCGCTCGCGCCGGCCGCCCGCAGCCGGAGCCGCAC-CCGCAGCGGACGGAGC  5006
              |||| | |||||||||||| | | |||||| ||  || ||||| |||| ||||  |  ||
Sbjct  87599  CGCCGCACGCGCTCGCGCCCG-CACCCGCACCCTCAG-CGCACACCGCGGCGGCGGCCGC  87542

Query  5007   CCATGCGCCG  5016
              ||  ||||||
Sbjct  87541  CCCGGCGCCG  87532


>KU936049.1 Bubaline alphaherpesvirus 1 strain b6, complete genome
Length=137452

 Score = 40.1 bits (43),  Expect = 2.4
 Identities = 46/61 (75%), Gaps = 1/61 (2%)
 Strand=Plus/Plus

Query  5084   GGTGAGTGCGGCGGGGGGCGGCCGCGGCCAGTgggggggggCGCTGGAGTTGGGGCGGCA  5143
              || ||| |||   || | |||| |||||  | | ||||||||| ||| | ||||||||||
Sbjct  59793  GGAGAGGGCGTGCGGAGCCGGCTGCGGCG-GCGAGGGGGGGCGGTGGTGCTGGGGCGGCA  59851

Query  5144   G  5144
              |
Sbjct  59852  G  59852


 Score = 39.2 bits (42),  Expect = 2.4
 Identities = 48/62 (77%), Gaps = 3/62 (5%)
 Strand=Plus/Minus

Query  4948   CGCCTCCCGCGCTCGCGCCGGCCGCCCGCAGCCGGAGCCGCAC-CCGCAGCGGACGGAGC  5006
              |||| | |||||||||||| | ||||| || ||  || ||||| |||| |||| ||  ||
Sbjct  86858  CGCCGCACGCGCTCGCGCCCG-CGCCCTCACCCTCAG-CGCACACCGCGGCGGCCGCCGC  86801

Query  5007   CC  5008
              ||
Sbjct  86800  CC  86799


>GQ329670.1 Pseudocowpox virus strain VR634, complete genome
Length=145289

 Score = 40.1 bits (43),  Expect = 2.4
 Identities = 26/29 (90%), Gaps = 0/29 (0%)
 Strand=Plus/Plus

Query  4954   CCGCGCTCGCGCCGGCCGCCCGCAGCCGG  4982
              || ||||||||||||||||| ||||| ||
Sbjct  10574  CCACGCTCGCGCCGGCCGCCAGCAGCGGG  10602


 Score = 40.1 bits (43),  Expect = 2.4
 Identities = 26/29 (90%), Gaps = 0/29 (0%)
 Strand=Plus/Minus

Query  4954    CCGCGCTCGCGCCGGCCGCCCGCAGCCGG  4982
               || ||||||||||||||||| ||||| ||
Sbjct  134716  CCACGCTCGCGCCGGCCGCCAGCAGCGGG  134688


>DQ356948.1 Nile crocodilepox virus, complete genome
Length=190054

 Score = 40.1 bits (43),  Expect = 2.4
 Identities = 38/49 (78%), Gaps = 0/49 (0%)
 Strand=Plus/Plus

Query  4461   GTCGCGGACGCGGCTGTGCGCGCCGTCGAGGTGCCCAAGAGCCCGGCGC  4509
              ||||||||||||||   || ||||||||  | | |||| | | ||||||
Sbjct  64371  GTCGCGGACGCGGCCAGGCTCGCCGTCGTCGCGGCCAAAATCTCGGCGC  64419


>AY261359.1 Bovine herpesvirus 5 strain SV507/99, complete genome
Length=138390

 Score = 40.1 bits (43),  Expect = 2.4
 Identities = 53/70 (76%), Gaps = 3/70 (4%)
 Strand=Plus/Minus

Query  4948   CGCCTCCCGCGCTCGCGCCGGCCGCCCGCAGCCGGAGCCGCAC-CCGCAGCGGACGGAGC  5006
              |||| | |||||||||||| | | |||||| ||  || ||||| |||| ||||  |  ||
Sbjct  87599  CGCCGCACGCGCTCGCGCCCG-CACCCGCACCCTCAG-CGCACACCGCGGCGGCGGCCGC  87542

Query  5007   CCATGCGCCG  5016
              ||  ||||||
Sbjct  87541  CCCGGCGCCG  87532


>NC_055555.1 Phascolarctid gammaherpesvirus 1 strain 36M/11, partial 
genome
Length=116729

 Score = 39.2 bits (42),  Expect = 2.4
 Identities = 27/31 (87%), Gaps = 0/31 (0%)
 Strand=Plus/Minus

Query  7259    GGGAGGCCAGGGCCGGGGTCTGGGCTGCAGC  7289
               ||| |||  |||||||||||||| |||||||
Sbjct  116583  GGGGGGCGGGGGCCGGGGTCTGGCCTGCAGC  116553


>NC_063268.1 Bovine herpesvirus type 1.1 isolate NVSL challenge 
97-11, complete genome
Length=134896

 Score = 39.2 bits (42),  Expect = 2.4
 Identities = 60/83 (72%), Gaps = 6/83 (7%)
 Strand=Plus/Plus

Query  5090   TGCGGCGGGGGGCGGCCGCGGCCAGTgggggggggCGCTGGAGTTGG----GGCGG-CAG  5144
              ||| |||| |||||||||||| | | || ||| | ||| |  |||||    ||||| | |
Sbjct  54606  TGCTGCGGCGGGCGGCCGCGGGC-GAGGCGGGCGCCGCCGCGGTTGGCCTCGGCGGCCCG  54664

Query  5145   GGCCGAGCGGCCCGGGGCGGGGA  5167
              ||| |||  |   ||||||||||
Sbjct  54665  GGCAGAGACGAGGGGGGCGGGGA  54687


>NC_040539.1 Rhinolophus gammaherpesvirus 1 BV1 DNA, complete 
genome
Length=147790

 Score = 39.2 bits (42),  Expect = 2.4
 Identities = 27/31 (87%), Gaps = 0/31 (0%)
 Strand=Plus/Plus

Query  414    CCAGTGGGCGGGAATGTATGGACCAGTATGG  444
              ||||||||||| ||||| ||||| ||| |||
Sbjct  73619  CCAGTGGGCGGCAATGTCTGGACTAGTCTGG  73649


>NC_024474.1 Pigeon adenovirus 1 complete genome, strain IDA4
Length=45480

 Score = 39.2 bits (42),  Expect = 2.4
 Identities = 27/31 (87%), Gaps = 0/31 (0%)
 Strand=Plus/Plus

Query  4642   CGGCCCTCCCCGGAGAAGCCGTCGCCCCGGA  4672
              ||||||||||||  |||| ||||||||| ||
Sbjct  33819  CGGCCCTCCCCGAGGAAGACGTCGCCCCCGA  33849


>NC_007653.1 Papiine herpesvirus 2, complete genome
Length=156487

 Score = 39.2 bits (42),  Expect = 2.4
 Identities = 82/116 (71%), Gaps = 10/116 (9%)
 Strand=Plus/Plus

Query  5100  GGCGGCCGCGGCCAGTggggggg--ggCGCTGGAGTTGGGGCGGCAGGGCCGAGCGGC--  5155
             || ||| |||| | | ||| |||  || || | || |||||||||| ||| | || ||  
Sbjct  5404  GGGGGCAGCGGGCGGAGGGCGGGCGGGGGCGGCAGGTGGGGCGGCA-GGCGGGGCAGCGA  5462

Query  5156  CCGGGGCGGGGAGTCGCTGTCCTCGCCGAgcgcg--cgggcgcacgggggcgcagg  5209
              |||||| ||| | ||  |||   | || ||| |  ||||||| ||||||||| ||
Sbjct  5463  GCGGGGCCGGGGGCCG--GTCACGGGCGGGCGGGGCCGGGCGC-CGGGGGCGCCGG  5515


 Score = 39.2 bits (42),  Expect = 2.4
 Identities = 82/116 (71%), Gaps = 10/116 (9%)
 Strand=Plus/Minus

Query  5100    GGCGGCCGCGGCCAGTggggggg--ggCGCTGGAGTTGGGGCGGCAGGGCCGAGCGGC--  5155
               || ||| |||| | | ||| |||  || || | || |||||||||| ||| | || ||  
Sbjct  121613  GGGGGCAGCGGGCGGAGGGCGGGCGGGGGCGGCAGGTGGGGCGGCA-GGCGGGGCAGCGA  121555

Query  5156    CCGGGGCGGGGAGTCGCTGTCCTCGCCGAgcgcg--cgggcgcacgggggcgcagg  5209
                |||||| ||| | ||  |||   | || ||| |  ||||||| ||||||||| ||
Sbjct  121554  GCGGGGCCGGGGGCCG--GTCACGGGCGGGCGGGGCCGGGCGC-CGGGGGCGCCGG  121502


 Score = 37.4 bits (40),  Expect = 8.5
 Identities = 35/45 (78%), Gaps = 0/45 (0%)
 Strand=Plus/Minus

Query  4452    GGCCACAGGGTCGCGGACGCGGCTGTGCGCGCCGTCGAGGTGCCC  4496
               |||| | |||||| || ||||| |   | || |||||||||||||
Sbjct  110031  GGCCGCGGGGTCGGGGTCGCGGGTCGTCACGGCGTCGAGGTGCCC  109987


>NC_001847.1 Bovine herpesvirus 1, complete genome
Length=135301

 Score = 39.2 bits (42),  Expect = 2.4
 Identities = 60/83 (72%), Gaps = 6/83 (7%)
 Strand=Plus/Plus

Query  5090   TGCGGCGGGGGGCGGCCGCGGCCAGTgggggggggCGCTGGAGTTGG----GGCGG-CAG  5144
              ||| |||| |||||||||||| | | || ||| | ||| |  |||||    ||||| | |
Sbjct  54436  TGCTGCGGCGGGCGGCCGCGGGC-GAGGCGGGCGCCGCCGCGGTTGGCCTCGGCGGCCCG  54494

Query  5145   GGCCGAGCGGCCCGGGGCGGGGA  5167
              ||| |||  |   ||||||||||
Sbjct  54495  GGCAGAGACGAGGGGGGCGGGGA  54517


>MG452722.1 Phascolarctid gammaherpesvirus 1 strain 36M/11, partial 
genome
Length=116729

 Score = 39.2 bits (42),  Expect = 2.4
 Identities = 27/31 (87%), Gaps = 0/31 (0%)
 Strand=Plus/Minus

Query  7259    GGGAGGCCAGGGCCGGGGTCTGGGCTGCAGC  7289
               ||| |||  |||||||||||||| |||||||
Sbjct  116583  GGGGGGCGGGGGCCGGGGTCTGGCCTGCAGC  116553


>JX898220.1 Bovine herpesvirus type 1.1 isolate NVSL challenge 
97-11, complete genome
Length=134896

 Score = 39.2 bits (42),  Expect = 2.4
 Identities = 60/83 (72%), Gaps = 6/83 (7%)
 Strand=Plus/Plus

Query  5090   TGCGGCGGGGGGCGGCCGCGGCCAGTgggggggggCGCTGGAGTTGG----GGCGG-CAG  5144
              ||| |||| |||||||||||| | | || ||| | ||| |  |||||    ||||| | |
Sbjct  54606  TGCTGCGGCGGGCGGCCGCGGGC-GAGGCGGGCGCCGCCGCGGTTGGCCTCGGCGGCCCG  54664

Query  5145   GGCCGAGCGGCCCGGGGCGGGGA  5167
              ||| |||  |   ||||||||||
Sbjct  54665  GGCAGAGACGAGGGGGGCGGGGA  54687


>LC333428.1 Rhinolophus gammaherpesvirus 1 BV1 DNA, complete genome
Length=147790

 Score = 39.2 bits (42),  Expect = 2.4
 Identities = 27/31 (87%), Gaps = 0/31 (0%)
 Strand=Plus/Plus

Query  414    CCAGTGGGCGGGAATGTATGGACCAGTATGG  444
              ||||||||||| ||||| ||||| ||| |||
Sbjct  73619  CCAGTGGGCGGCAATGTCTGGACTAGTCTGG  73649


>FN824512.2 Pigeon adenovirus 1 complete genome, strain IDA4
Length=45480

 Score = 39.2 bits (42),  Expect = 2.4
 Identities = 27/31 (87%), Gaps = 0/31 (0%)
 Strand=Plus/Plus

Query  4642   CGGCCCTCCCCGGAGAAGCCGTCGCCCCGGA  4672
              ||||||||||||  |||| ||||||||| ||
Sbjct  33819  CGGCCCTCCCCGAGGAAGACGTCGCCCCCGA  33849


>DQ149153.1 Cercopithecine herpesvirus 16 strain X313, complete 
genome
Length=156487

 Score = 39.2 bits (42),  Expect = 2.4
 Identities = 82/116 (71%), Gaps = 10/116 (9%)
 Strand=Plus/Plus

Query  5100  GGCGGCCGCGGCCAGTggggggg--ggCGCTGGAGTTGGGGCGGCAGGGCCGAGCGGC--  5155
             || ||| |||| | | ||| |||  || || | || |||||||||| ||| | || ||  
Sbjct  5404  GGGGGCAGCGGGCGGAGGGCGGGCGGGGGCGGCAGGTGGGGCGGCA-GGCGGGGCAGCGA  5462

Query  5156  CCGGGGCGGGGAGTCGCTGTCCTCGCCGAgcgcg--cgggcgcacgggggcgcagg  5209
              |||||| ||| | ||  |||   | || ||| |  ||||||| ||||||||| ||
Sbjct  5463  GCGGGGCCGGGGGCCG--GTCACGGGCGGGCGGGGCCGGGCGC-CGGGGGCGCCGG  5515


 Score = 39.2 bits (42),  Expect = 2.4
 Identities = 82/116 (71%), Gaps = 10/116 (9%)
 Strand=Plus/Minus

Query  5100    GGCGGCCGCGGCCAGTggggggg--ggCGCTGGAGTTGGGGCGGCAGGGCCGAGCGGC--  5155
               || ||| |||| | | ||| |||  || || | || |||||||||| ||| | || ||  
Sbjct  121613  GGGGGCAGCGGGCGGAGGGCGGGCGGGGGCGGCAGGTGGGGCGGCA-GGCGGGGCAGCGA  121555

Query  5156    CCGGGGCGGGGAGTCGCTGTCCTCGCCGAgcgcg--cgggcgcacgggggcgcagg  5209
                |||||| ||| | ||  |||   | || ||| |  ||||||| ||||||||| ||
Sbjct  121554  GCGGGGCCGGGGGCCG--GTCACGGGCGGGCGGGGCCGGGCGC-CGGGGGCGCCGG  121502


 Score = 37.4 bits (40),  Expect = 8.5
 Identities = 35/45 (78%), Gaps = 0/45 (0%)
 Strand=Plus/Minus

Query  4452    GGCCACAGGGTCGCGGACGCGGCTGTGCGCGCCGTCGAGGTGCCC  4496
               |||| | |||||| || ||||| |   | || |||||||||||||
Sbjct  110031  GGCCGCGGGGTCGGGGTCGCGGGTCGTCACGGCGTCGAGGTGCCC  109987


>AJ004801.1 Bovine herpesvirus type 1.1 complete genome
Length=135301

 Score = 39.2 bits (42),  Expect = 2.4
 Identities = 60/83 (72%), Gaps = 6/83 (7%)
 Strand=Plus/Plus

Query  5090   TGCGGCGGGGGGCGGCCGCGGCCAGTgggggggggCGCTGGAGTTGG----GGCGG-CAG  5144
              ||| |||| |||||||||||| | | || ||| | ||| |  |||||    ||||| | |
Sbjct  54436  TGCTGCGGCGGGCGGCCGCGGGC-GAGGCGGGCGCCGCCGCGGTTGGCCTCGGCGGCCCG  54494

Query  5145   GGCCGAGCGGCCCGGGGCGGGGA  5167
              ||| |||  |   ||||||||||
Sbjct  54495  GGCAGAGACGAGGGGGGCGGGGA  54517


>NC_006934.1 Reticuloendotheliosis virus strain HA9901 from China, 
complete genome
Length=8295

 Score = 38.3 bits (41),  Expect = 8.5
 Identities = 22/23 (96%), Gaps = 0/23 (0%)
 Strand=Plus/Minus

Query  110   CCGCTGCCCAGAGCCCCCTCAGC  132
             ||||||||| |||||||||||||
Sbjct  1946  CCGCTGCCCGGAGCCCCCTCAGC  1924


>NC_001826.2 Murine herpesvirus 68 strain WUMS, complete genome
Length=119451

 Score = 38.3 bits (41),  Expect = 8.5
 Identities = 22/23 (96%), Gaps = 0/23 (0%)
 Strand=Plus/Minus

Query  2115    CATGCCCCACGGGAAGACTACCT  2137
               |||||||| ||||||||||||||
Sbjct  102702  CATGCCCCCCGGGAAGACTACCT  102680


>NC_001824.1 Lymphocystis disease virus 1, complete genome
Length=102653

 Score = 38.3 bits (41),  Expect = 8.5
 Identities = 22/23 (96%), Gaps = 0/23 (0%)
 Strand=Plus/Minus

Query  3715   GAAATTTTTAAAAATGTTACAAA  3737
              |||||||||||||||| ||||||
Sbjct  39801  GAAATTTTTAAAAATGATACAAA  39779


>KY628968.1 Macacine alphaherpesvirus 1 isolate 8100812, complete 
genome
Length=157447

 Score = 38.3 bits (41),  Expect = 8.5
 Identities = 39/50 (78%), Gaps = 1/50 (2%)
 Strand=Plus/Plus

Query  5096  GGGGGGCGGCCGCGGCCAGTgggggggggCGCTGGAGTTGGGGCGGCAGG  5145
             ||||||||  ||| || || | ||| ||| || | || ||||||||||||
Sbjct  4967  GGGGGGCGTGCGCCGC-AGGGCGGGCGGGGGCGGCAGGTGGGGCGGCAGG  5015


 Score = 38.3 bits (41),  Expect = 8.5
 Identities = 39/50 (78%), Gaps = 1/50 (2%)
 Strand=Plus/Minus

Query  5096    GGGGGGCGGCCGCGGCCAGTgggggggggCGCTGGAGTTGGGGCGGCAGG  5145
               ||||||||  ||| || || | ||| ||| || | || ||||||||||||
Sbjct  121432  GGGGGGCGTGCGCCGC-AGGGCGGGCGGGGGCGGCAGGTGGGGCGGCAGG  121384


>DQ902712.1 Human enterovirus 84 isolate CIV2003-10603, complete 
genome
Length=7423

 Score = 38.3 bits (41),  Expect = 8.5
 Identities = 22/23 (96%), Gaps = 0/23 (0%)
 Strand=Plus/Plus

Query  424   GGAATGTATGGACCAGTATGGAC  446
             ||||||||||||| |||||||||
Sbjct  6360  GGAATGTATGGACAAGTATGGAC  6382


>AY842951.1 Reticuloendotheliosis virus strain HA9901 from China, 
complete genome
Length=8295

 Score = 38.3 bits (41),  Expect = 8.5
 Identities = 22/23 (96%), Gaps = 0/23 (0%)
 Strand=Plus/Minus

Query  110   CCGCTGCCCAGAGCCCCCTCAGC  132
             ||||||||| |||||||||||||
Sbjct  1946  CCGCTGCCCGGAGCCCCCTCAGC  1924


>U97553.2 Murine herpesvirus 68 strain WUMS, complete genome
Length=119451

 Score = 38.3 bits (41),  Expect = 8.5
 Identities = 22/23 (96%), Gaps = 0/23 (0%)
 Strand=Plus/Minus

Query  2115    CATGCCCCACGGGAAGACTACCT  2137
               |||||||| ||||||||||||||
Sbjct  102702  CATGCCCCCCGGGAAGACTACCT  102680


>L63545.1 Lymphocystis disease virus 1, complete genome
Length=102653

 Score = 38.3 bits (41),  Expect = 8.5
 Identities = 22/23 (96%), Gaps = 0/23 (0%)
 Strand=Plus/Minus

Query  3715   GAAATTTTTAAAAATGTTACAAA  3737
              |||||||||||||||| ||||||
Sbjct  39801  GAAATTTTTAAAAATGATACAAA  39779


>NC_055561.1 Cervid alphaherpesvirus 3 strain Canada, partial 
genome
Length=136380

 Score = 37.4 bits (40),  Expect = 8.5
 Identities = 26/30 (87%), Gaps = 0/30 (0%)
 Strand=Plus/Plus

Query  4460   GGTCGCGGACGCGGCTGTGCGCGCCGTCGA  4489
              || |||||||||||| ||||||| || |||
Sbjct  34740  GGCCGCGGACGCGGCCGTGCGCGGCGCCGA  34769


>NC_034446.1 Ateline alphaherpesvirus 1 isolate Lennette, complete 
genome
Length=147346

 Score = 37.4 bits (40),  Expect = 8.5
 Identities = 26/30 (87%), Gaps = 0/30 (0%)
 Strand=Plus/Plus

Query  5137   GGCGGCAGGGCCGAGCGGCCCGGGGCGGGG  5166
              |||||||||| |||| |  |||||||||||
Sbjct  66566  GGCGGCAGGGGCGAGGGCGCCGGGGCGGGG  66595


>NC_015932.1 Bat adenovirus 2, complete genome
Length=31616

 Score = 37.4 bits (40),  Expect = 8.5
 Identities = 26/30 (87%), Gaps = 0/30 (0%)
 Strand=Plus/Minus

Query  1429   CTGACCTCAGCCTCAGCTCACAGCCACTGC  1458
              ||| |||||||| ||  |||||||||||||
Sbjct  31206  CTGTCCTCAGCCGCATTTCACAGCCACTGC  31177


>MH036941.1 Cervid alphaherpesvirus 3 strain Canada, complete 
genome
Length=136380

 Score = 37.4 bits (40),  Expect = 8.5
 Identities = 26/30 (87%), Gaps = 0/30 (0%)
 Strand=Plus/Plus

Query  4460   GGTCGCGGACGCGGCTGTGCGCGCCGTCGA  4489
              || |||||||||||| ||||||| || |||
Sbjct  34740  GGCCGCGGACGCGGCCGTGCGCGGCGCCGA  34769


>FJ025899.1 Simian adenovirus 44, complete genome
Length=37711

 Score = 37.4 bits (40),  Expect = 8.5
 Identities = 31/36 (86%), Gaps = 3/36 (8%)
 Strand=Plus/Plus

Query  5095  CGGGGGGCGGCCGCGGCCAGTgggg--gggggCGCT  5128
             ||||||||||| |||| | ||||||  |||||||||
Sbjct  9484  CGGGGGGCGGCGGCGG-CGGTGGGGGAGGGGGCGCT  9518


>FJ025902.1 Simian adenovirus 42.2, complete genome
Length=37820

 Score = 37.4 bits (40),  Expect = 8.5
 Identities = 31/36 (86%), Gaps = 3/36 (8%)
 Strand=Plus/Plus

Query  5095  CGGGGGGCGGCCGCGGCCAGTgggg--gggggCGCT  5128
             ||||||||||| |||| | ||||||  |||||||||
Sbjct  9487  CGGGGGGCGGCGGCGG-CGGTGGGGGAGGGGGCGCT  9521


>FJ025904.1 Simian adenovirus 31.2, complete genome
Length=37860

 Score = 37.4 bits (40),  Expect = 8.5
 Identities = 31/36 (86%), Gaps = 3/36 (8%)
 Strand=Plus/Plus

Query  5095  CGGGGGGCGGCCGCGGCCAGTgggg--gggggCGCT  5128
             ||||||||||| |||| | ||||||  |||||||||
Sbjct  9519  CGGGGGGCGGCGGCGG-CGGTGGGGGAGGGGGCGCT  9553


>FJ025906.1 Simian adenovirus 31.1, complete genome
Length=37828

 Score = 37.4 bits (40),  Expect = 8.5
 Identities = 31/36 (86%), Gaps = 3/36 (8%)
 Strand=Plus/Plus

Query  5095  CGGGGGGCGGCCGCGGCCAGTgggg--gggggCGCT  5128
             ||||||||||| |||| | ||||||  |||||||||
Sbjct  9506  CGGGGGGCGGCGGCGG-CGGTGGGGGAGGGGGCGCT  9540


>FJ025925.1 Simian adenovirus 42.3, complete genome
Length=37820

 Score = 37.4 bits (40),  Expect = 8.5
 Identities = 31/36 (86%), Gaps = 3/36 (8%)
 Strand=Plus/Plus

Query  5095  CGGGGGGCGGCCGCGGCCAGTgggg--gggggCGCT  5128
             ||||||||||| |||| | ||||||  |||||||||
Sbjct  9487  CGGGGGGCGGCGGCGG-CGGTGGGGGAGGGGGCGCT  9521


>KY385637.1 Ateline alphaherpesvirus 1 isolate Lennette, complete 
genome
Length=147346

 Score = 37.4 bits (40),  Expect = 8.5
 Identities = 26/30 (87%), Gaps = 0/30 (0%)
 Strand=Plus/Plus

Query  5137   GGCGGCAGGGCCGAGCGGCCCGGGGCGGGG  5166
              |||||||||| |||| |  |||||||||||
Sbjct  66566  GGCGGCAGGGGCGAGGGCGCCGGGGCGGGG  66595


>JN252129.1 Bat adenovirus 2 strain PPV1, complete genome
Length=31616

 Score = 37.4 bits (40),  Expect = 8.5
 Identities = 26/30 (87%), Gaps = 0/30 (0%)
 Strand=Plus/Minus

Query  1429   CTGACCTCAGCCTCAGCTCACAGCCACTGC  1458
              ||| |||||||| ||  |||||||||||||
Sbjct  31206  CTGTCCTCAGCCGCATTTCACAGCCACTGC  31177


Lambda      K        H
   0.634    0.408    0.912 

Gapped
Lambda      K        H
   0.625    0.410    0.780 

Effective search space used: 1491625856963


Query= scaffold_m29_p_11_90182117_90194348_Flank5000

Length=12231
                                                                      Score        E
Sequences producing significant alignments:                          (Bits)     Value

NC_038668.1 harvey murine sarcoma virus p21 v-has protein gene        226        8e-57
J02207.1 harvey murine sarcoma virus p21 v-has protein gene           226        8e-57
NC_029311.1 Leporid herpesvirus 4 isolate LHV4012612, complete ge...  42.8       0.20 
JQ596859.1 Leporid herpesvirus 4 isolate LHV4012612, complete genome  42.8       0.20 
NC_043054.1 Bubaline alphaherpesvirus 1 strain b6, complete genome    40.1       2.4  
NC_013804.1 Pseudocowpox virus, complete genome                       40.1       2.4  
NC_008030.1 Nile crocodilepox virus, complete genome                  40.1       2.4  
NC_005261.3 Bovine herpesvirus 5 strain SV507/99, complete genome     40.1       2.4  
KU936049.1 Bubaline alphaherpesvirus 1 strain b6, complete genome     40.1       2.4  
GQ329670.1 Pseudocowpox virus strain VR634, complete genome           40.1       2.4  
DQ356948.1 Nile crocodilepox virus, complete genome                   40.1       2.4  
AY261359.1 Bovine herpesvirus 5 strain SV507/99, complete genome      40.1       2.4  
NC_055555.1 Phascolarctid gammaherpesvirus 1 strain 36M/11, parti...  39.2       2.4  
NC_063268.1 Bovine herpesvirus type 1.1 isolate NVSL challenge 97...  39.2       2.4  
NC_040539.1 Rhinolophus gammaherpesvirus 1 BV1 DNA, complete genome   39.2       2.4  
NC_024474.1 Pigeon adenovirus 1 complete genome, strain IDA4          39.2       2.4  
NC_007653.1 Papiine herpesvirus 2, complete genome                    39.2       2.4  
NC_001847.1 Bovine herpesvirus 1, complete genome                     39.2       2.4  
MG452722.1 Phascolarctid gammaherpesvirus 1 strain 36M/11, partia...  39.2       2.4  
JX898220.1 Bovine herpesvirus type 1.1 isolate NVSL challenge 97-...  39.2       2.4  
LC333428.1 Rhinolophus gammaherpesvirus 1 BV1 DNA, complete genome    39.2       2.4  
FN824512.2 Pigeon adenovirus 1 complete genome, strain IDA4           39.2       2.4  
DQ149153.1 Cercopithecine herpesvirus 16 strain X313, complete ge...  39.2       2.4  
AJ004801.1 Bovine herpesvirus type 1.1 complete genome                39.2       2.4  
NC_006934.1 Reticuloendotheliosis virus strain HA9901 from China,...  38.3       8.5  
NC_001826.2 Murine herpesvirus 68 strain WUMS, complete genome        38.3       8.5  
NC_001824.1 Lymphocystis disease virus 1, complete genome             38.3       8.5  
KY628968.1 Macacine alphaherpesvirus 1 isolate 8100812, complete ...  38.3       8.5  
DQ902712.1 Human enterovirus 84 isolate CIV2003-10603, complete g...  38.3       8.5  
AY842951.1 Reticuloendotheliosis virus strain HA9901 from China, ...  38.3       8.5  
U97553.2 Murine herpesvirus 68 strain WUMS, complete genome           38.3       8.5  
L63545.1 Lymphocystis disease virus 1, complete genome                38.3       8.5  
NC_055561.1 Cervid alphaherpesvirus 3 strain Canada, partial genome   37.4       8.5  
NC_034446.1 Ateline alphaherpesvirus 1 isolate Lennette, complete...  37.4       8.5  
NC_015932.1 Bat adenovirus 2, complete genome                         37.4       8.5  
MH036941.1 Cervid alphaherpesvirus 3 strain Canada, complete genome   37.4       8.5  
FJ025899.1 Simian adenovirus 44, complete genome                      37.4       8.5  
FJ025902.1 Simian adenovirus 42.2, complete genome                    37.4       8.5  
FJ025904.1 Simian adenovirus 31.2, complete genome                    37.4       8.5  
FJ025906.1 Simian adenovirus 31.1, complete genome                    37.4       8.5  
FJ025925.1 Simian adenovirus 42.3, complete genome                    37.4       8.5  
KY385637.1 Ateline alphaherpesvirus 1 isolate Lennette, complete ...  37.4       8.5  
JN252129.1 Bat adenovirus 2 strain PPV1, complete genome              37.4       8.5  


>NC_038668.1 harvey murine sarcoma virus p21 v-has protein gene
Length=997

 Score = 226 bits (250),  Expect = 8e-57
 Identities = 163/187 (87%), Gaps = 1/187 (1%)
 Strand=Plus/Plus

Query  6665  AGGACTCCTACCGGAAGCAAGTGGTCATCGATGGGGAGACGTGTCTGCTGGACATCCTGG  6724
             |||||||||||||||| || || ||||| ||||||||||||||| | ||||||||| | |
Sbjct  450   AGGACTCCTACCGGAAACAGGTAGTCATTGATGGGGAGACGTGTTTACTGGACATCTTAG  509

Query  6725  ACACGGCGGGCCAGGAGGAGTACAGCGCCATGCGGGACCAGTACATGCGCACCGGCGAGG  6784
             ||||  | || || || ||||| || |||||||||||||||||||||||||| || ||||
Sbjct  510   ACACAACAGGTCAAGAAGAGTATAGTGCCATGCGGGACCAGTACATGCGCACAGGGGAGG  569

Query  6785  GTTTCCTCTGCGTGTTTGCCATCAACAACACCAAGTCCTTTGAAGACATCCACCAGTACC  6844
             | |||||||| || |||||||||||||||||||||||||||||||||||||| |||||| 
Sbjct  570   GCTTCCTCTGTGTATTTGCCATCAACAACACCAAGTCCTTTGAAGACATCCATCAGTACA  629

Query  6845  GGTGAGC  6851
             || ||||
Sbjct  630   GG-GAGC  635


 Score = 206 bits (228),  Expect = 8e-51
 Identities = 144/164 (88%), Gaps = 0/164 (0%)
 Strand=Plus/Plus

Query  6926  CAGGGAGCAGATCAAGCGGGTGAAGGACTCGGACGACGTGCCCATGGTGCTGGTGGGAAA  6985
             |||||||||||||||||||||||| || || || || ||||| |||||||||||||| ||
Sbjct  628   CAGGGAGCAGATCAAGCGGGTGAAAGATTCAGATGATGTGCCAATGGTGCTGGTGGGCAA  687

Query  6986  CAAGTGTGACCTGGCTGCACGCACTGTGGAGTCTCGGCAGGCACAGGACCTGGCCCGCAG  7045
             |||||||||||||||||  |||||||| |||||||||||||| |||||||| || |||||
Sbjct  688   CAAGTGTGACCTGGCTGGTCGCACTGTTGAGTCTCGGCAGGCCCAGGACCTTGCTCGCAG  747

Query  7046  CTACGGCATCCCCTACATCGAGACCTCGGCCAAGACGCGCCAGG  7089
             ||| |||||||||||||| || || || |||||||| || ||||
Sbjct  748   CTATGGCATCCCCTACATTGAAACATCAGCCAAGACCCGGCAGG  791


 Score = 146 bits (161),  Expect = 2e-32
 Identities = 109/128 (85%), Gaps = 0/128 (0%)
 Strand=Plus/Plus

Query  6364  AGTCCCTGGAGGCGCCATGACGGAGTATAAGCTCGTGGTGGTGGGCGCTGGTGGCGTGGG  6423
             || ||||| ||  || ||||| || || ||||| ||||||||||||||| | ||||||||
Sbjct  325   AGCCCCTGTAGAAGCGATGACAGAATACAAGCTTGTGGTGGTGGGCGCTAGAGGCGTGGG  384

Query  6424  GAAGAGTGCCCTGACCATCCAGCTCATCCAGAACCACTTCGTGGACGAGTACGACCCCAC  6483
              ||||||||||||||||||||||| ||||||||||| || ||||||||||| || |||||
Sbjct  385   AAAGAGTGCCCTGACCATCCAGCTGATCCAGAACCATTTTGTGGACGAGTATGATCCCAC  444

Query  6484  CATCGAGG  6491
              || ||||
Sbjct  445   TATAGAGG  452


 Score = 89.7 bits (98),  Expect = 2e-15
 Identities = 94/119 (79%), Gaps = 5/119 (4%)
 Strand=Plus/Plus

Query  4971  GCCCGCAGCCGGAGCCGCACCCGCAGCGGACGGAGCCCATGCGC--CGGAGGAGCTGCGC  5028
             |||||||||| ||||||||||||| |||||| ||||||||||||  |  ||  ||  | |
Sbjct  187   GCCCGCAGCCCGAGCCGCACCCGCCGCGGAC-GAGCCCATGCGCGACCCAGTCGC-ACCC  244

Query  5029  gccccggcccccgcccccgcccgacccggcccgGGGGGCTGTCGCTCCAGTGAGCGGTG  5087
             | ||  ||||||| ||| ||||  ||| |||| |||||| ||||| ||||  |||||||
Sbjct  245   GTCCGCGCCCCCG-CCCTGCCCCGCCCCGCCCCGGGGGCAGTCGCGCCAGCAAGCGGTG  302


>J02207.1 harvey murine sarcoma virus p21 v-has protein gene
Length=997

 Score = 226 bits (250),  Expect = 8e-57
 Identities = 163/187 (87%), Gaps = 1/187 (1%)
 Strand=Plus/Plus

Query  6665  AGGACTCCTACCGGAAGCAAGTGGTCATCGATGGGGAGACGTGTCTGCTGGACATCCTGG  6724
             |||||||||||||||| || || ||||| ||||||||||||||| | ||||||||| | |
Sbjct  450   AGGACTCCTACCGGAAACAGGTAGTCATTGATGGGGAGACGTGTTTACTGGACATCTTAG  509

Query  6725  ACACGGCGGGCCAGGAGGAGTACAGCGCCATGCGGGACCAGTACATGCGCACCGGCGAGG  6784
             ||||  | || || || ||||| || |||||||||||||||||||||||||| || ||||
Sbjct  510   ACACAACAGGTCAAGAAGAGTATAGTGCCATGCGGGACCAGTACATGCGCACAGGGGAGG  569

Query  6785  GTTTCCTCTGCGTGTTTGCCATCAACAACACCAAGTCCTTTGAAGACATCCACCAGTACC  6844
             | |||||||| || |||||||||||||||||||||||||||||||||||||| |||||| 
Sbjct  570   GCTTCCTCTGTGTATTTGCCATCAACAACACCAAGTCCTTTGAAGACATCCATCAGTACA  629

Query  6845  GGTGAGC  6851
             || ||||
Sbjct  630   GG-GAGC  635


 Score = 206 bits (228),  Expect = 8e-51
 Identities = 144/164 (88%), Gaps = 0/164 (0%)
 Strand=Plus/Plus

Query  6926  CAGGGAGCAGATCAAGCGGGTGAAGGACTCGGACGACGTGCCCATGGTGCTGGTGGGAAA  6985
             |||||||||||||||||||||||| || || || || ||||| |||||||||||||| ||
Sbjct  628   CAGGGAGCAGATCAAGCGGGTGAAAGATTCAGATGATGTGCCAATGGTGCTGGTGGGCAA  687

Query  6986  CAAGTGTGACCTGGCTGCACGCACTGTGGAGTCTCGGCAGGCACAGGACCTGGCCCGCAG  7045
             |||||||||||||||||  |||||||| |||||||||||||| |||||||| || |||||
Sbjct  688   CAAGTGTGACCTGGCTGGTCGCACTGTTGAGTCTCGGCAGGCCCAGGACCTTGCTCGCAG  747

Query  7046  CTACGGCATCCCCTACATCGAGACCTCGGCCAAGACGCGCCAGG  7089
             ||| |||||||||||||| || || || |||||||| || ||||
Sbjct  748   CTATGGCATCCCCTACATTGAAACATCAGCCAAGACCCGGCAGG  791


 Score = 146 bits (161),  Expect = 2e-32
 Identities = 109/128 (85%), Gaps = 0/128 (0%)
 Strand=Plus/Plus

Query  6364  AGTCCCTGGAGGCGCCATGACGGAGTATAAGCTCGTGGTGGTGGGCGCTGGTGGCGTGGG  6423
             || ||||| ||  || ||||| || || ||||| ||||||||||||||| | ||||||||
Sbjct  325   AGCCCCTGTAGAAGCGATGACAGAATACAAGCTTGTGGTGGTGGGCGCTAGAGGCGTGGG  384

Query  6424  GAAGAGTGCCCTGACCATCCAGCTCATCCAGAACCACTTCGTGGACGAGTACGACCCCAC  6483
              ||||||||||||||||||||||| ||||||||||| || ||||||||||| || |||||
Sbjct  385   AAAGAGTGCCCTGACCATCCAGCTGATCCAGAACCATTTTGTGGACGAGTATGATCCCAC  444

Query  6484  CATCGAGG  6491
              || ||||
Sbjct  445   TATAGAGG  452


 Score = 89.7 bits (98),  Expect = 2e-15
 Identities = 94/119 (79%), Gaps = 5/119 (4%)
 Strand=Plus/Plus

Query  4971  GCCCGCAGCCGGAGCCGCACCCGCAGCGGACGGAGCCCATGCGC--CGGAGGAGCTGCGC  5028
             |||||||||| ||||||||||||| |||||| ||||||||||||  |  ||  ||  | |
Sbjct  187   GCCCGCAGCCCGAGCCGCACCCGCCGCGGAC-GAGCCCATGCGCGACCCAGTCGC-ACCC  244

Query  5029  gccccggcccccgcccccgcccgacccggcccgGGGGGCTGTCGCTCCAGTGAGCGGTG  5087
             | ||  ||||||| ||| ||||  ||| |||| |||||| ||||| ||||  |||||||
Sbjct  245   GTCCGCGCCCCCG-CCCTGCCCCGCCCCGCCCCGGGGGCAGTCGCGCCAGCAAGCGGTG  302


>NC_029311.1 Leporid herpesvirus 4 isolate LHV4012612, complete 
genome
Length=124049

 Score = 42.8 bits (46),  Expect = 0.20
 Identities = 71/100 (71%), Gaps = 6/100 (6%)
 Strand=Plus/Plus

Query  4964  GCCGGCCGCCCGCAGCCGGAGCCGCACCCGCAGCGGACGGAGCCCA---TGCGCCGGAGG  5020
             ||| || |||||||||||| |||||| || |    | ||  |||||   |||||||  | 
Sbjct  1537  GCCCGCGGCCCGCAGCCGGCGCCGCAGCCTCCCGCGCCG--GCCCATCCTGCGCCGCCGC  1594

Query  5021  AGCTGCGCgccccggcccccgcccccgcccgacccggccc  5060
             ||| || |||  | ||| ||||  || ||||  |||||||
Sbjct  1595  AGCCGC-CGCAGCCGCCGCCGCAGCCTCCCGCGCCGGCCC  1633


 Score = 42.8 bits (46),  Expect = 0.20
 Identities = 71/100 (71%), Gaps = 6/100 (6%)
 Strand=Plus/Minus

Query  4964    GCCGGCCGCCCGCAGCCGGAGCCGCACCCGCAGCGGACGGAGCCCA---TGCGCCGGAGG  5020
               ||| || |||||||||||| |||||| || |    | ||  |||||   |||||||  | 
Sbjct  101009  GCCCGCGGCCCGCAGCCGGCGCCGCAGCCTCCCGCGCCG--GCCCATCCTGCGCCGCCGC  100952

Query  5021    AGCTGCGCgccccggcccccgcccccgcccgacccggccc  5060
               ||| || |||  | ||| ||||  || ||||  |||||||
Sbjct  100951  AGCCGC-CGCAGCCGCCGCCGCAGCCTCCCGCGCCGGCCC  100913


>JQ596859.1 Leporid herpesvirus 4 isolate LHV4012612, complete 
genome
Length=124049

 Score = 42.8 bits (46),  Expect = 0.20
 Identities = 71/100 (71%), Gaps = 6/100 (6%)
 Strand=Plus/Plus

Query  4964  GCCGGCCGCCCGCAGCCGGAGCCGCACCCGCAGCGGACGGAGCCCA---TGCGCCGGAGG  5020
             ||| || |||||||||||| |||||| || |    | ||  |||||   |||||||  | 
Sbjct  1537  GCCCGCGGCCCGCAGCCGGCGCCGCAGCCTCCCGCGCCG--GCCCATCCTGCGCCGCCGC  1594

Query  5021  AGCTGCGCgccccggcccccgcccccgcccgacccggccc  5060
             ||| || |||  | ||| ||||  || ||||  |||||||
Sbjct  1595  AGCCGC-CGCAGCCGCCGCCGCAGCCTCCCGCGCCGGCCC  1633


 Score = 42.8 bits (46),  Expect = 0.20
 Identities = 71/100 (71%), Gaps = 6/100 (6%)
 Strand=Plus/Minus

Query  4964    GCCGGCCGCCCGCAGCCGGAGCCGCACCCGCAGCGGACGGAGCCCA---TGCGCCGGAGG  5020
               ||| || |||||||||||| |||||| || |    | ||  |||||   |||||||  | 
Sbjct  101009  GCCCGCGGCCCGCAGCCGGCGCCGCAGCCTCCCGCGCCG--GCCCATCCTGCGCCGCCGC  100952

Query  5021    AGCTGCGCgccccggcccccgcccccgcccgacccggccc  5060
               ||| || |||  | ||| ||||  || ||||  |||||||
Sbjct  100951  AGCCGC-CGCAGCCGCCGCCGCAGCCTCCCGCGCCGGCCC  100913


>NC_043054.1 Bubaline alphaherpesvirus 1 strain b6, complete genome
Length=137452

 Score = 40.1 bits (43),  Expect = 2.4
 Identities = 46/61 (75%), Gaps = 1/61 (2%)
 Strand=Plus/Plus

Query  5084   GGTGAGTGCGGCGGGGGGCGGCCGCGGCCAGTgggggggggCGCTGGAGTTGGGGCGGCA  5143
              || ||| |||   || | |||| |||||  | | ||||||||| ||| | ||||||||||
Sbjct  59793  GGAGAGGGCGTGCGGAGCCGGCTGCGGCG-GCGAGGGGGGGCGGTGGTGCTGGGGCGGCA  59851

Query  5144   G  5144
              |
Sbjct  59852  G  59852


 Score = 39.2 bits (42),  Expect = 2.4
 Identities = 48/62 (77%), Gaps = 3/62 (5%)
 Strand=Plus/Minus

Query  4948   CGCCTCCCGCGCTCGCGCCGGCCGCCCGCAGCCGGAGCCGCAC-CCGCAGCGGACGGAGC  5006
              |||| | |||||||||||| | ||||| || ||  || ||||| |||| |||| ||  ||
Sbjct  86858  CGCCGCACGCGCTCGCGCCCG-CGCCCTCACCCTCAG-CGCACACCGCGGCGGCCGCCGC  86801

Query  5007   CC  5008
              ||
Sbjct  86800  CC  86799


>NC_013804.1 Pseudocowpox virus, complete genome
Length=145289

 Score = 40.1 bits (43),  Expect = 2.4
 Identities = 26/29 (90%), Gaps = 0/29 (0%)
 Strand=Plus/Plus

Query  4954   CCGCGCTCGCGCCGGCCGCCCGCAGCCGG  4982
              || ||||||||||||||||| ||||| ||
Sbjct  10574  CCACGCTCGCGCCGGCCGCCAGCAGCGGG  10602


 Score = 40.1 bits (43),  Expect = 2.4
 Identities = 26/29 (90%), Gaps = 0/29 (0%)
 Strand=Plus/Minus

Query  4954    CCGCGCTCGCGCCGGCCGCCCGCAGCCGG  4982
               || ||||||||||||||||| ||||| ||
Sbjct  134716  CCACGCTCGCGCCGGCCGCCAGCAGCGGG  134688


>NC_008030.1 Nile crocodilepox virus, complete genome
Length=190054

 Score = 40.1 bits (43),  Expect = 2.4
 Identities = 38/49 (78%), Gaps = 0/49 (0%)
 Strand=Plus/Plus

Query  4461   GTCGCGGACGCGGCTGTGCGCGCCGTCGAGGTGCCCAAGAGCCCGGCGC  4509
              ||||||||||||||   || ||||||||  | | |||| | | ||||||
Sbjct  64371  GTCGCGGACGCGGCCAGGCTCGCCGTCGTCGCGGCCAAAATCTCGGCGC  64419


>NC_005261.3 Bovine herpesvirus 5 strain SV507/99, complete genome
Length=138390

 Score = 40.1 bits (43),  Expect = 2.4
 Identities = 53/70 (76%), Gaps = 3/70 (4%)
 Strand=Plus/Minus

Query  4948   CGCCTCCCGCGCTCGCGCCGGCCGCCCGCAGCCGGAGCCGCAC-CCGCAGCGGACGGAGC  5006
              |||| | |||||||||||| | | |||||| ||  || ||||| |||| ||||  |  ||
Sbjct  87599  CGCCGCACGCGCTCGCGCCCG-CACCCGCACCCTCAG-CGCACACCGCGGCGGCGGCCGC  87542

Query  5007   CCATGCGCCG  5016
              ||  ||||||
Sbjct  87541  CCCGGCGCCG  87532


>KU936049.1 Bubaline alphaherpesvirus 1 strain b6, complete genome
Length=137452

 Score = 40.1 bits (43),  Expect = 2.4
 Identities = 46/61 (75%), Gaps = 1/61 (2%)
 Strand=Plus/Plus

Query  5084   GGTGAGTGCGGCGGGGGGCGGCCGCGGCCAGTgggggggggCGCTGGAGTTGGGGCGGCA  5143
              || ||| |||   || | |||| |||||  | | ||||||||| ||| | ||||||||||
Sbjct  59793  GGAGAGGGCGTGCGGAGCCGGCTGCGGCG-GCGAGGGGGGGCGGTGGTGCTGGGGCGGCA  59851

Query  5144   G  5144
              |
Sbjct  59852  G  59852


 Score = 39.2 bits (42),  Expect = 2.4
 Identities = 48/62 (77%), Gaps = 3/62 (5%)
 Strand=Plus/Minus

Query  4948   CGCCTCCCGCGCTCGCGCCGGCCGCCCGCAGCCGGAGCCGCAC-CCGCAGCGGACGGAGC  5006
              |||| | |||||||||||| | ||||| || ||  || ||||| |||| |||| ||  ||
Sbjct  86858  CGCCGCACGCGCTCGCGCCCG-CGCCCTCACCCTCAG-CGCACACCGCGGCGGCCGCCGC  86801

Query  5007   CC  5008
              ||
Sbjct  86800  CC  86799


>GQ329670.1 Pseudocowpox virus strain VR634, complete genome
Length=145289

 Score = 40.1 bits (43),  Expect = 2.4
 Identities = 26/29 (90%), Gaps = 0/29 (0%)
 Strand=Plus/Plus

Query  4954   CCGCGCTCGCGCCGGCCGCCCGCAGCCGG  4982
              || ||||||||||||||||| ||||| ||
Sbjct  10574  CCACGCTCGCGCCGGCCGCCAGCAGCGGG  10602


 Score = 40.1 bits (43),  Expect = 2.4
 Identities = 26/29 (90%), Gaps = 0/29 (0%)
 Strand=Plus/Minus

Query  4954    CCGCGCTCGCGCCGGCCGCCCGCAGCCGG  4982
               || ||||||||||||||||| ||||| ||
Sbjct  134716  CCACGCTCGCGCCGGCCGCCAGCAGCGGG  134688


>DQ356948.1 Nile crocodilepox virus, complete genome
Length=190054

 Score = 40.1 bits (43),  Expect = 2.4
 Identities = 38/49 (78%), Gaps = 0/49 (0%)
 Strand=Plus/Plus

Query  4461   GTCGCGGACGCGGCTGTGCGCGCCGTCGAGGTGCCCAAGAGCCCGGCGC  4509
              ||||||||||||||   || ||||||||  | | |||| | | ||||||
Sbjct  64371  GTCGCGGACGCGGCCAGGCTCGCCGTCGTCGCGGCCAAAATCTCGGCGC  64419


>AY261359.1 Bovine herpesvirus 5 strain SV507/99, complete genome
Length=138390

 Score = 40.1 bits (43),  Expect = 2.4
 Identities = 53/70 (76%), Gaps = 3/70 (4%)
 Strand=Plus/Minus

Query  4948   CGCCTCCCGCGCTCGCGCCGGCCGCCCGCAGCCGGAGCCGCAC-CCGCAGCGGACGGAGC  5006
              |||| | |||||||||||| | | |||||| ||  || ||||| |||| ||||  |  ||
Sbjct  87599  CGCCGCACGCGCTCGCGCCCG-CACCCGCACCCTCAG-CGCACACCGCGGCGGCGGCCGC  87542

Query  5007   CCATGCGCCG  5016
              ||  ||||||
Sbjct  87541  CCCGGCGCCG  87532


>NC_055555.1 Phascolarctid gammaherpesvirus 1 strain 36M/11, partial 
genome
Length=116729

 Score = 39.2 bits (42),  Expect = 2.4
 Identities = 27/31 (87%), Gaps = 0/31 (0%)
 Strand=Plus/Minus

Query  7259    GGGAGGCCAGGGCCGGGGTCTGGGCTGCAGC  7289
               ||| |||  |||||||||||||| |||||||
Sbjct  116583  GGGGGGCGGGGGCCGGGGTCTGGCCTGCAGC  116553


>NC_063268.1 Bovine herpesvirus type 1.1 isolate NVSL challenge 
97-11, complete genome
Length=134896

 Score = 39.2 bits (42),  Expect = 2.4
 Identities = 60/83 (72%), Gaps = 6/83 (7%)
 Strand=Plus/Plus

Query  5090   TGCGGCGGGGGGCGGCCGCGGCCAGTgggggggggCGCTGGAGTTGG----GGCGG-CAG  5144
              ||| |||| |||||||||||| | | || ||| | ||| |  |||||    ||||| | |
Sbjct  54606  TGCTGCGGCGGGCGGCCGCGGGC-GAGGCGGGCGCCGCCGCGGTTGGCCTCGGCGGCCCG  54664

Query  5145   GGCCGAGCGGCCCGGGGCGGGGA  5167
              ||| |||  |   ||||||||||
Sbjct  54665  GGCAGAGACGAGGGGGGCGGGGA  54687


>NC_040539.1 Rhinolophus gammaherpesvirus 1 BV1 DNA, complete 
genome
Length=147790

 Score = 39.2 bits (42),  Expect = 2.4
 Identities = 27/31 (87%), Gaps = 0/31 (0%)
 Strand=Plus/Plus

Query  414    CCAGTGGGCGGGAATGTATGGACCAGTATGG  444
              ||||||||||| ||||| ||||| ||| |||
Sbjct  73619  CCAGTGGGCGGCAATGTCTGGACTAGTCTGG  73649


>NC_024474.1 Pigeon adenovirus 1 complete genome, strain IDA4
Length=45480

 Score = 39.2 bits (42),  Expect = 2.4
 Identities = 27/31 (87%), Gaps = 0/31 (0%)
 Strand=Plus/Plus

Query  4642   CGGCCCTCCCCGGAGAAGCCGTCGCCCCGGA  4672
              ||||||||||||  |||| ||||||||| ||
Sbjct  33819  CGGCCCTCCCCGAGGAAGACGTCGCCCCCGA  33849


>NC_007653.1 Papiine herpesvirus 2, complete genome
Length=156487

 Score = 39.2 bits (42),  Expect = 2.4
 Identities = 82/116 (71%), Gaps = 10/116 (9%)
 Strand=Plus/Plus

Query  5100  GGCGGCCGCGGCCAGTggggggg--ggCGCTGGAGTTGGGGCGGCAGGGCCGAGCGGC--  5155
             || ||| |||| | | ||| |||  || || | || |||||||||| ||| | || ||  
Sbjct  5404  GGGGGCAGCGGGCGGAGGGCGGGCGGGGGCGGCAGGTGGGGCGGCA-GGCGGGGCAGCGA  5462

Query  5156  CCGGGGCGGGGAGTCGCTGTCCTCGCCGAgcgcg--cgggcgcacgggggcgcagg  5209
              |||||| ||| | ||  |||   | || ||| |  ||||||| ||||||||| ||
Sbjct  5463  GCGGGGCCGGGGGCCG--GTCACGGGCGGGCGGGGCCGGGCGC-CGGGGGCGCCGG  5515


 Score = 39.2 bits (42),  Expect = 2.4
 Identities = 82/116 (71%), Gaps = 10/116 (9%)
 Strand=Plus/Minus

Query  5100    GGCGGCCGCGGCCAGTggggggg--ggCGCTGGAGTTGGGGCGGCAGGGCCGAGCGGC--  5155
               || ||| |||| | | ||| |||  || || | || |||||||||| ||| | || ||  
Sbjct  121613  GGGGGCAGCGGGCGGAGGGCGGGCGGGGGCGGCAGGTGGGGCGGCA-GGCGGGGCAGCGA  121555

Query  5156    CCGGGGCGGGGAGTCGCTGTCCTCGCCGAgcgcg--cgggcgcacgggggcgcagg  5209
                |||||| ||| | ||  |||   | || ||| |  ||||||| ||||||||| ||
Sbjct  121554  GCGGGGCCGGGGGCCG--GTCACGGGCGGGCGGGGCCGGGCGC-CGGGGGCGCCGG  121502


 Score = 37.4 bits (40),  Expect = 8.5
 Identities = 35/45 (78%), Gaps = 0/45 (0%)
 Strand=Plus/Minus

Query  4452    GGCCACAGGGTCGCGGACGCGGCTGTGCGCGCCGTCGAGGTGCCC  4496
               |||| | |||||| || ||||| |   | || |||||||||||||
Sbjct  110031  GGCCGCGGGGTCGGGGTCGCGGGTCGTCACGGCGTCGAGGTGCCC  109987


>NC_001847.1 Bovine herpesvirus 1, complete genome
Length=135301

 Score = 39.2 bits (42),  Expect = 2.4
 Identities = 60/83 (72%), Gaps = 6/83 (7%)
 Strand=Plus/Plus

Query  5090   TGCGGCGGGGGGCGGCCGCGGCCAGTgggggggggCGCTGGAGTTGG----GGCGG-CAG  5144
              ||| |||| |||||||||||| | | || ||| | ||| |  |||||    ||||| | |
Sbjct  54436  TGCTGCGGCGGGCGGCCGCGGGC-GAGGCGGGCGCCGCCGCGGTTGGCCTCGGCGGCCCG  54494

Query  5145   GGCCGAGCGGCCCGGGGCGGGGA  5167
              ||| |||  |   ||||||||||
Sbjct  54495  GGCAGAGACGAGGGGGGCGGGGA  54517


>MG452722.1 Phascolarctid gammaherpesvirus 1 strain 36M/11, partial 
genome
Length=116729

 Score = 39.2 bits (42),  Expect = 2.4
 Identities = 27/31 (87%), Gaps = 0/31 (0%)
 Strand=Plus/Minus

Query  7259    GGGAGGCCAGGGCCGGGGTCTGGGCTGCAGC  7289
               ||| |||  |||||||||||||| |||||||
Sbjct  116583  GGGGGGCGGGGGCCGGGGTCTGGCCTGCAGC  116553


>JX898220.1 Bovine herpesvirus type 1.1 isolate NVSL challenge 
97-11, complete genome
Length=134896

 Score = 39.2 bits (42),  Expect = 2.4
 Identities = 60/83 (72%), Gaps = 6/83 (7%)
 Strand=Plus/Plus

Query  5090   TGCGGCGGGGGGCGGCCGCGGCCAGTgggggggggCGCTGGAGTTGG----GGCGG-CAG  5144
              ||| |||| |||||||||||| | | || ||| | ||| |  |||||    ||||| | |
Sbjct  54606  TGCTGCGGCGGGCGGCCGCGGGC-GAGGCGGGCGCCGCCGCGGTTGGCCTCGGCGGCCCG  54664

Query  5145   GGCCGAGCGGCCCGGGGCGGGGA  5167
              ||| |||  |   ||||||||||
Sbjct  54665  GGCAGAGACGAGGGGGGCGGGGA  54687


>LC333428.1 Rhinolophus gammaherpesvirus 1 BV1 DNA, complete genome
Length=147790

 Score = 39.2 bits (42),  Expect = 2.4
 Identities = 27/31 (87%), Gaps = 0/31 (0%)
 Strand=Plus/Plus

Query  414    CCAGTGGGCGGGAATGTATGGACCAGTATGG  444
              ||||||||||| ||||| ||||| ||| |||
Sbjct  73619  CCAGTGGGCGGCAATGTCTGGACTAGTCTGG  73649


>FN824512.2 Pigeon adenovirus 1 complete genome, strain IDA4
Length=45480

 Score = 39.2 bits (42),  Expect = 2.4
 Identities = 27/31 (87%), Gaps = 0/31 (0%)
 Strand=Plus/Plus

Query  4642   CGGCCCTCCCCGGAGAAGCCGTCGCCCCGGA  4672
              ||||||||||||  |||| ||||||||| ||
Sbjct  33819  CGGCCCTCCCCGAGGAAGACGTCGCCCCCGA  33849


>DQ149153.1 Cercopithecine herpesvirus 16 strain X313, complete 
genome
Length=156487

 Score = 39.2 bits (42),  Expect = 2.4
 Identities = 82/116 (71%), Gaps = 10/116 (9%)
 Strand=Plus/Plus

Query  5100  GGCGGCCGCGGCCAGTggggggg--ggCGCTGGAGTTGGGGCGGCAGGGCCGAGCGGC--  5155
             || ||| |||| | | ||| |||  || || | || |||||||||| ||| | || ||  
Sbjct  5404  GGGGGCAGCGGGCGGAGGGCGGGCGGGGGCGGCAGGTGGGGCGGCA-GGCGGGGCAGCGA  5462

Query  5156  CCGGGGCGGGGAGTCGCTGTCCTCGCCGAgcgcg--cgggcgcacgggggcgcagg  5209
              |||||| ||| | ||  |||   | || ||| |  ||||||| ||||||||| ||
Sbjct  5463  GCGGGGCCGGGGGCCG--GTCACGGGCGGGCGGGGCCGGGCGC-CGGGGGCGCCGG  5515


 Score = 39.2 bits (42),  Expect = 2.4
 Identities = 82/116 (71%), Gaps = 10/116 (9%)
 Strand=Plus/Minus

Query  5100    GGCGGCCGCGGCCAGTggggggg--ggCGCTGGAGTTGGGGCGGCAGGGCCGAGCGGC--  5155
               || ||| |||| | | ||| |||  || || | || |||||||||| ||| | || ||  
Sbjct  121613  GGGGGCAGCGGGCGGAGGGCGGGCGGGGGCGGCAGGTGGGGCGGCA-GGCGGGGCAGCGA  121555

Query  5156    CCGGGGCGGGGAGTCGCTGTCCTCGCCGAgcgcg--cgggcgcacgggggcgcagg  5209
                |||||| ||| | ||  |||   | || ||| |  ||||||| ||||||||| ||
Sbjct  121554  GCGGGGCCGGGGGCCG--GTCACGGGCGGGCGGGGCCGGGCGC-CGGGGGCGCCGG  121502


 Score = 37.4 bits (40),  Expect = 8.5
 Identities = 35/45 (78%), Gaps = 0/45 (0%)
 Strand=Plus/Minus

Query  4452    GGCCACAGGGTCGCGGACGCGGCTGTGCGCGCCGTCGAGGTGCCC  4496
               |||| | |||||| || ||||| |   | || |||||||||||||
Sbjct  110031  GGCCGCGGGGTCGGGGTCGCGGGTCGTCACGGCGTCGAGGTGCCC  109987


>AJ004801.1 Bovine herpesvirus type 1.1 complete genome
Length=135301

 Score = 39.2 bits (42),  Expect = 2.4
 Identities = 60/83 (72%), Gaps = 6/83 (7%)
 Strand=Plus/Plus

Query  5090   TGCGGCGGGGGGCGGCCGCGGCCAGTgggggggggCGCTGGAGTTGG----GGCGG-CAG  5144
              ||| |||| |||||||||||| | | || ||| | ||| |  |||||    ||||| | |
Sbjct  54436  TGCTGCGGCGGGCGGCCGCGGGC-GAGGCGGGCGCCGCCGCGGTTGGCCTCGGCGGCCCG  54494

Query  5145   GGCCGAGCGGCCCGGGGCGGGGA  5167
              ||| |||  |   ||||||||||
Sbjct  54495  GGCAGAGACGAGGGGGGCGGGGA  54517


>NC_006934.1 Reticuloendotheliosis virus strain HA9901 from China, 
complete genome
Length=8295

 Score = 38.3 bits (41),  Expect = 8.5
 Identities = 22/23 (96%), Gaps = 0/23 (0%)
 Strand=Plus/Minus

Query  110   CCGCTGCCCAGAGCCCCCTCAGC  132
             ||||||||| |||||||||||||
Sbjct  1946  CCGCTGCCCGGAGCCCCCTCAGC  1924


>NC_001826.2 Murine herpesvirus 68 strain WUMS, complete genome
Length=119451

 Score = 38.3 bits (41),  Expect = 8.5
 Identities = 22/23 (96%), Gaps = 0/23 (0%)
 Strand=Plus/Minus

Query  2115    CATGCCCCACGGGAAGACTACCT  2137
               |||||||| ||||||||||||||
Sbjct  102702  CATGCCCCCCGGGAAGACTACCT  102680


>NC_001824.1 Lymphocystis disease virus 1, complete genome
Length=102653

 Score = 38.3 bits (41),  Expect = 8.5
 Identities = 22/23 (96%), Gaps = 0/23 (0%)
 Strand=Plus/Minus

Query  3715   GAAATTTTTAAAAATGTTACAAA  3737
              |||||||||||||||| ||||||
Sbjct  39801  GAAATTTTTAAAAATGATACAAA  39779


>KY628968.1 Macacine alphaherpesvirus 1 isolate 8100812, complete 
genome
Length=157447

 Score = 38.3 bits (41),  Expect = 8.5
 Identities = 39/50 (78%), Gaps = 1/50 (2%)
 Strand=Plus/Plus

Query  5096  GGGGGGCGGCCGCGGCCAGTgggggggggCGCTGGAGTTGGGGCGGCAGG  5145
             ||||||||  ||| || || | ||| ||| || | || ||||||||||||
Sbjct  4967  GGGGGGCGTGCGCCGC-AGGGCGGGCGGGGGCGGCAGGTGGGGCGGCAGG  5015


 Score = 38.3 bits (41),  Expect = 8.5
 Identities = 39/50 (78%), Gaps = 1/50 (2%)
 Strand=Plus/Minus

Query  5096    GGGGGGCGGCCGCGGCCAGTgggggggggCGCTGGAGTTGGGGCGGCAGG  5145
               ||||||||  ||| || || | ||| ||| || | || ||||||||||||
Sbjct  121432  GGGGGGCGTGCGCCGC-AGGGCGGGCGGGGGCGGCAGGTGGGGCGGCAGG  121384


>DQ902712.1 Human enterovirus 84 isolate CIV2003-10603, complete 
genome
Length=7423

 Score = 38.3 bits (41),  Expect = 8.5
 Identities = 22/23 (96%), Gaps = 0/23 (0%)
 Strand=Plus/Plus

Query  424   GGAATGTATGGACCAGTATGGAC  446
             ||||||||||||| |||||||||
Sbjct  6360  GGAATGTATGGACAAGTATGGAC  6382


>AY842951.1 Reticuloendotheliosis virus strain HA9901 from China, 
complete genome
Length=8295

 Score = 38.3 bits (41),  Expect = 8.5
 Identities = 22/23 (96%), Gaps = 0/23 (0%)
 Strand=Plus/Minus

Query  110   CCGCTGCCCAGAGCCCCCTCAGC  132
             ||||||||| |||||||||||||
Sbjct  1946  CCGCTGCCCGGAGCCCCCTCAGC  1924


>U97553.2 Murine herpesvirus 68 strain WUMS, complete genome
Length=119451

 Score = 38.3 bits (41),  Expect = 8.5
 Identities = 22/23 (96%), Gaps = 0/23 (0%)
 Strand=Plus/Minus

Query  2115    CATGCCCCACGGGAAGACTACCT  2137
               |||||||| ||||||||||||||
Sbjct  102702  CATGCCCCCCGGGAAGACTACCT  102680


>L63545.1 Lymphocystis disease virus 1, complete genome
Length=102653

 Score = 38.3 bits (41),  Expect = 8.5
 Identities = 22/23 (96%), Gaps = 0/23 (0%)
 Strand=Plus/Minus

Query  3715   GAAATTTTTAAAAATGTTACAAA  3737
              |||||||||||||||| ||||||
Sbjct  39801  GAAATTTTTAAAAATGATACAAA  39779


>NC_055561.1 Cervid alphaherpesvirus 3 strain Canada, partial 
genome
Length=136380

 Score = 37.4 bits (40),  Expect = 8.5
 Identities = 26/30 (87%), Gaps = 0/30 (0%)
 Strand=Plus/Plus

Query  4460   GGTCGCGGACGCGGCTGTGCGCGCCGTCGA  4489
              || |||||||||||| ||||||| || |||
Sbjct  34740  GGCCGCGGACGCGGCCGTGCGCGGCGCCGA  34769


>NC_034446.1 Ateline alphaherpesvirus 1 isolate Lennette, complete 
genome
Length=147346

 Score = 37.4 bits (40),  Expect = 8.5
 Identities = 26/30 (87%), Gaps = 0/30 (0%)
 Strand=Plus/Plus

Query  5137   GGCGGCAGGGCCGAGCGGCCCGGGGCGGGG  5166
              |||||||||| |||| |  |||||||||||
Sbjct  66566  GGCGGCAGGGGCGAGGGCGCCGGGGCGGGG  66595


>NC_015932.1 Bat adenovirus 2, complete genome
Length=31616

 Score = 37.4 bits (40),  Expect = 8.5
 Identities = 26/30 (87%), Gaps = 0/30 (0%)
 Strand=Plus/Minus

Query  1429   CTGACCTCAGCCTCAGCTCACAGCCACTGC  1458
              ||| |||||||| ||  |||||||||||||
Sbjct  31206  CTGTCCTCAGCCGCATTTCACAGCCACTGC  31177


>MH036941.1 Cervid alphaherpesvirus 3 strain Canada, complete 
genome
Length=136380

 Score = 37.4 bits (40),  Expect = 8.5
 Identities = 26/30 (87%), Gaps = 0/30 (0%)
 Strand=Plus/Plus

Query  4460   GGTCGCGGACGCGGCTGTGCGCGCCGTCGA  4489
              || |||||||||||| ||||||| || |||
Sbjct  34740  GGCCGCGGACGCGGCCGTGCGCGGCGCCGA  34769


>FJ025899.1 Simian adenovirus 44, complete genome
Length=37711

 Score = 37.4 bits (40),  Expect = 8.5
 Identities = 31/36 (86%), Gaps = 3/36 (8%)
 Strand=Plus/Plus

Query  5095  CGGGGGGCGGCCGCGGCCAGTgggg--gggggCGCT  5128
             ||||||||||| |||| | ||||||  |||||||||
Sbjct  9484  CGGGGGGCGGCGGCGG-CGGTGGGGGAGGGGGCGCT  9518


>FJ025902.1 Simian adenovirus 42.2, complete genome
Length=37820

 Score = 37.4 bits (40),  Expect = 8.5
 Identities = 31/36 (86%), Gaps = 3/36 (8%)
 Strand=Plus/Plus

Query  5095  CGGGGGGCGGCCGCGGCCAGTgggg--gggggCGCT  5128
             ||||||||||| |||| | ||||||  |||||||||
Sbjct  9487  CGGGGGGCGGCGGCGG-CGGTGGGGGAGGGGGCGCT  9521


>FJ025904.1 Simian adenovirus 31.2, complete genome
Length=37860

 Score = 37.4 bits (40),  Expect = 8.5
 Identities = 31/36 (86%), Gaps = 3/36 (8%)
 Strand=Plus/Plus

Query  5095  CGGGGGGCGGCCGCGGCCAGTgggg--gggggCGCT  5128
             ||||||||||| |||| | ||||||  |||||||||
Sbjct  9519  CGGGGGGCGGCGGCGG-CGGTGGGGGAGGGGGCGCT  9553


>FJ025906.1 Simian adenovirus 31.1, complete genome
Length=37828

 Score = 37.4 bits (40),  Expect = 8.5
 Identities = 31/36 (86%), Gaps = 3/36 (8%)
 Strand=Plus/Plus

Query  5095  CGGGGGGCGGCCGCGGCCAGTgggg--gggggCGCT  5128
             ||||||||||| |||| | ||||||  |||||||||
Sbjct  9506  CGGGGGGCGGCGGCGG-CGGTGGGGGAGGGGGCGCT  9540


>FJ025925.1 Simian adenovirus 42.3, complete genome
Length=37820

 Score = 37.4 bits (40),  Expect = 8.5
 Identities = 31/36 (86%), Gaps = 3/36 (8%)
 Strand=Plus/Plus

Query  5095  CGGGGGGCGGCCGCGGCCAGTgggg--gggggCGCT  5128
             ||||||||||| |||| | ||||||  |||||||||
Sbjct  9487  CGGGGGGCGGCGGCGG-CGGTGGGGGAGGGGGCGCT  9521


>KY385637.1 Ateline alphaherpesvirus 1 isolate Lennette, complete 
genome
Length=147346

 Score = 37.4 bits (40),  Expect = 8.5
 Identities = 26/30 (87%), Gaps = 0/30 (0%)
 Strand=Plus/Plus

Query  5137   GGCGGCAGGGCCGAGCGGCCCGGGGCGGGG  5166
              |||||||||| |||| |  |||||||||||
Sbjct  66566  GGCGGCAGGGGCGAGGGCGCCGGGGCGGGG  66595


>JN252129.1 Bat adenovirus 2 strain PPV1, complete genome
Length=31616

 Score = 37.4 bits (40),  Expect = 8.5
 Identities = 26/30 (87%), Gaps = 0/30 (0%)
 Strand=Plus/Minus

Query  1429   CTGACCTCAGCCTCAGCTCACAGCCACTGC  1458
              ||| |||||||| ||  |||||||||||||
Sbjct  31206  CTGTCCTCAGCCGCATTTCACAGCCACTGC  31177


Lambda      K        H
   0.634    0.408    0.912 

Gapped
Lambda      K        H
   0.625    0.410    0.780 

Effective search space used: 1491625856963


Query= scaffold_m29_p_13_42997486_43008175_Flank5000

Length=10689
                                                                      Score        E
Sequences producing significant alignments:                          (Bits)     Value

NC_001550.1 Mason-Pfizer monkey virus, complete genome                178        3e-42
AF033815.1 Mason-Pfizer monkey virus, complete genome                 178        3e-42
NC_007015.1 Ovine enzootic nasal tumour virus, complete genome        131        4e-28
Y16627.1 Ovine enzootic nasal tumour virus complete sequence          131        4e-28
NC_014474.1 Simian retrovirus 4 strain SRV4/TEX/2009/V1, complete...  127        5e-27
FJ971077.1 Simian retrovirus 4 strain SRV4/TEX/2009/V1, complete ...  127        5e-27
NC_031326.1 Simian retrovirus 8 strain SRV8/SUZ/2012, complete ge...  112        4e-22
KU605777.1 Simian retrovirus 8 strain SRV8/SUZ/2012, complete genome  112        4e-22
NC_001494.1 Jaagsiekte sheep retrovirus, complete genome              111        4e-22
M80216.1 Jaagsiekte sheep retrovirus, complete genome                 111        4e-22
NC_004994.2 Enzootic nasal tumour virus of goats, complete genome     96.0       3e-17
AY197548.2 Enzootic nasal tumour virus of goats, complete genome      96.0       3e-17
NC_001503.1 Mouse mammary tumor virus, complete genome                68.9       4e-09
AF033807.1 Mouse mammary tumor virus complete proviral genome         68.9       4e-09
NC_027117.1 Desmodus rotundus endogenous retrovirus isolate 824, ...  68.0       4e-09
KP175580.1 Desmodus rotundus endogenous retrovirus isolate 824, c...  68.0       4e-09
NC_022518.1 Human endogenous retrovirus K113 complete genome          62.6       2e-07
AY037928.1 Human endogenous retrovirus K113 complete genome           62.6       2e-07
AB047639.1 Hepatitis C virus (isolate JFH-1) genomic RNA, complet...  45.5       0.050
NC_001514.1 Squirrel monkey retrovirus - HLB, complete genome         42.8       0.17 
M23385.1 Squirrel monkey retrovirus-H, complete genome                42.8       0.17 
NC_001650.2 Equid herpesvirus 2 strain 86/67, complete genome         41.0       0.61 
LC613089.1 Carp edema virus FTI2020 DNA, complete genome              41.0       0.61 
U20824.2 Equid herpesvirus 2 strain 86/67, complete genome            41.0       0.61 
NC_038557.1 Sturnira lilium polyomavirus 1 isolate B0454, complet...  39.2       2.1  
NC_021928.1 Human parainfluenza virus 4a viral cRNA, complete gen...  39.2       2.1  
NC_005261.3 Bovine herpesvirus 5 strain SV507/99, complete genome     39.2       2.1  
JQ958888.1 Sturnira lilium polyomavirus 1 isolate B0454, complete...  39.2       2.1  
AB543336.1 Human parainfluenza virus 4a viral cRNA, complete geno...  39.2       2.1  
AY261359.1 Bovine herpesvirus 5 strain SV507/99, complete genome      39.2       2.1  
NC_055142.1 Lymphocryptovirus Macaca/pfe-lcl-E3, complete genome      38.3       7.4  
NC_038669.1 Puma lentivirus 14 (gag), polyprotein (pol), viral in...  38.3       7.4  
NC_030860.1 Bat mastadenovirus WIV12, complete genome                 38.3       7.4  
NC_027707.1 Salmon gill poxvirus, complete genome                     38.3       7.4  
NC_018400.1 Gallivirus A1 strain turkey/M176/2011/HUN, complete g...  38.3       7.4  
NC_006967.1 Deerpox virus W-1170-84, complete genome                  38.3       7.4  
NC_006966.1 Deerpox virus W-848-83, complete genome                   38.3       7.4  
NC_001482.1 Feline immunodeficiency virus complete genome             38.3       7.4  
U01866.1 Equine infectious anemia virus clone pSPEIAV19, complete...  38.3       7.4  
MG751778.1 Moosepox virus GoldyGopher14, complete genome              38.3       7.4  
MF966153.1 White-tailed deer poxvirus isolate OV179, complete genome  38.3       7.4  
LC312462.1 Human adenovirus D8 DNA, complete genome, isolate: Fuk...  38.3       7.4  
AP018374.1 Eidolon helvum adenovirus DNA, complete genome, isolat...  38.3       7.4  
KP676001.1 Lymphocryptovirus Macaca/pfe-lcl-E3 isolate pfe-lcl-E3     38.3       7.4  
MF588723.1 Gammapapillomavirus 14 isolate Gamma14_EV07c382, compl...  38.3       7.4  
U03982.1 Puma lentivirus 14 (gag), polyprotein (pol), viral infec...  38.3       7.4  
AF083132.1 Porcine adenovirus 3 strain 6618, complete genome          38.3       7.4  
KT698856.1 Bat mastadenovirus WIV12, complete genome                  38.3       7.4  
KT159937.1 Salmon gill poxvirus, complete genome                      38.3       7.4  
JQ691613.1 Gallivirus A1 strain turkey/M176/2011/HUN, complete ge...  38.3       7.4  
AY689436.1 Deerpox virus W-848-83, complete genome                    38.3       7.4  
M25381.1 Feline immunodeficiency virus complete genome                38.3       7.4  
NC_038939.1 Prospect Hill virus segment L, complete sequence          37.4       7.4  
NC_038333.1 Bottlenose dolphin adenovirus 1 strain Tt11018, parti...  37.4       7.4  
NC_038283.1 Ekpoma virus 2 isolate EKV-2, partial genome              37.4       7.4  
NC_017979.1 Goose adenovirus 4, complete genome                       37.4       7.4  
NC_014372.1 Tai Forest ebolavirus isolate Tai Forest virus/H.sapi...  37.4       7.4  
NC_008714.1 Possum enterovirus W1, complete genome                    37.4       7.4  
NC_001722.1 Human immunodeficiency virus 2, complete genome           37.4       7.4  
NC_004037.2 Ovine adenovirus 7, complete genome                       37.4       7.4  
KJ867200.1 Mojui dos Campos virus strain BeAn276121 segment S nuc...  37.4       7.4  
FM877780.1 HIV-1 M_02CD.KS069 proviral complete genome, isolate 0...  37.4       7.4  
EF646763.1 Prospect Hill virus segment L, complete sequence           37.4       7.4  
KR024710.1 Bottlenose dolphin adenovirus 1 strain Tt11018, partia...  37.4       7.4  
KP324828.1 Ekpoma virus 2 isolate EKV-2, partial genome               37.4       7.4  
JF490202.1 Rotavirus A human/Victoria/CK00012/2004/G1P[8] segment...  37.4       7.4  
JF490179.1 Rotavirus A human/Victoria/CK00009/2004/G1P[8] segment...  37.4       7.4  
JF490103.2 Rotavirus A human/Victoria/CK00002/2004/G1P[8] segment...  37.4       7.4  
JF490092.1 Rotavirus A human/Victoria/CK00001/2004/G1P[8] segment...  37.4       7.4  
JF510462.1 Goose adenovirus 4 strain P29, complete genome             37.4       7.4  
FJ217162.1 Cote d'Ivoire ebolavirus, complete genome                  37.4       7.4  
AY462106.1 Enterovirus F4, complete genome                            37.4       7.4  
M30502.1 Human immunodeficiency virus 2 isolate BEN, complete genome  37.4       7.4  
U40839.3 Ovine adenovirus 7, complete genome                          37.4       7.4  


>NC_001550.1 Mason-Pfizer monkey virus, complete genome
Length=8557

 Score = 178 bits (197),  Expect = 3e-42
 Identities = 301/434 (69%), Gaps = 39/434 (9%)
 Strand=Plus/Minus

Query  5870  CATAATTTTAATTTTTCTAGTAAAGTCCTCATCAATAACTCCCGGGGAAACATGAATCCC  5929
             |||||||||||||| ||  ||| |||| | |||||| ||||| ||  |||| || |  ||
Sbjct  2403  CATAATTTTAATTTCTCCGGTATAGTCATTATCAATTACTCCTGGATAAACTTGTAGACC  2344

Query  5930  CTTCATAGTAGTGCTACTTCTTTTTAATAATAAACCTACAGTTTTTGGTGGTAATGGCCC  5989
             |||||||||| |||||||||    ||  | ||| || | ||| || || || | ||| ||
Sbjct  2343  CTTCATAGTAATGCTACTTCGGCCTAGGATTAATCCAAAAGTGTTGGGAGGCAGTGGTCC  2284

Query  5990  AAAGATCCCTGTGGGCAACGCTTGCATTCCCATCTCGGGAGTTAATACGATGTCAGTGGT  6049
             | | || || |||   ||||||||    ||||| || || ||||||||  |||  | |||
Sbjct  2283  ATATATTCCAGTGCTTAACGCTTGGGGCCCCATTTCAGGCGTTAATACTGTGTGGGAGGT  2224

Query  6050  GGAACACAAGTCCAATCCTGCGCTGCCTGAGGTGGCCCTGAATAAATCTGTGATGTATTT  6109
             |||||| | |||||||||||| || |||| |||||| |||    || || |||  |    
Sbjct  2223  GGAACAGAGGTCCAATCCTGCACTTCCTGGGGTGGCTCTG--GTAAGCTTTGAAAT----  2170

Query  6110  TCTCTCAGGGACCCATTCCCTTTTTGTCCCTGTATCTGCTCCGGAATTTGCAGTGCCCCA  6169
                    |||     ||   |||||||     |  |||   |  ||  || | |||||||
Sbjct  2169  -------GGG-----TT--GTTTTTGT-----TGGCTGGAAC-AAAGCTG-ACTGCCCCA  2131

Query  6170  TAACATTGTTGATTCGGGGCCTGGGGCTGGCCCCTCACCCAGTTTCCCT---------GG  6220
             |||  ||||   ||||||||||||||||||||||||  || ||||||||         | 
Sbjct  2130  TAAGCTTGT---TTCGGGGCCTGGGGCTGGCCCCTCCACCCGTTTCCCTGATGGGGTGGT  2074

Query  6221  ATGGGTTTTCCATCTTTATCTGTCTTAGACTTGCATTCATTAGCCCAATGCTTTTCTCTC  6280
             || || ||||| |  ||||| || || || ||||||||||| |||||||| ||  |||| 
Sbjct  2073  ATTGGGTTTCCTTGATTATCAGTTTTGGATTTGCATTCATTGGCCCAATGTTTCCCTCTT  2014

Query  6281  CTACATTTAGGGCA  6294
              ||||| |||||||
Sbjct  2013  TTACATCTAGGGCA  2000


 Score = 79.7 bits (87),  Expect = 2e-12
 Identities = 118/165 (72%), Gaps = 2/165 (1%)
 Strand=Plus/Minus

Query  6443  TCTTTTATAGATTTTCCTTGTAAAG-CTGCAGCTAGGGCTATACCTTGAGAAAAAGACGG  6501
             ||||||| || | | ||   ||||| | || || | ||| |  |||||   | |||| ||
Sbjct  1875  TCTTTTACAG-TCTGCCCGCTAAAGGCGGCGGCCATGGCCAGGCCTTGCTGATAAGAGGG  1817

Query  6502  TCCCACATCTGAGCACAAACGGATAAAATCAGATAAAGTTCCTTTCTTTCTAAACGGTCT  6561
              || | ||| ||||| | ||||||| |  ||| ||||  |   ||||||||| | || | 
Sbjct  1816  CCCAATATCCGAGCAAAGACGGATATAGCCAGTTAAATCTGTCTTCTTTCTATAGGGGCG  1757

Query  6562  AATAACTGCTTGACAAGCAGAATTAGCATTTTCATAGGCAAGCTG  6606
             |||  |||| |||||||| | ||||||||||||||| || || ||
Sbjct  1756  AATGGCTGCCTGACAAGCTGGATTAGCATTTTCATATGCTAGTTG  1712


 Score = 56.3 bits (61),  Expect = 3e-05
 Identities = 197/301 (65%), Gaps = 19/301 (6%)
 Strand=Plus/Minus

Query  5334  CACATGTCGCACCAATCGTTCTGGCAGCCACCGAGGGCCTTCTGCATCCTGTGGAAAAAC  5393
             ||| ||||  || || |||||||| ||||| | || | | ||       || |   ||||
Sbjct  5555  CACCTGTCTTACTAACCGTTCTGGTAGCCATCTAGCGGCATCATAGGTTTGAGAGTAAAC  5496

Query  5394  ACAAACATGCCCTCGGCCCCATATGAGGACTAGATCTGGGCCTTGCCAAG-AGCCTGTAA  5452
             ||| ||    |||| |||||| || |  ||| |||| ||||| ||||| | |   | |||
Sbjct  5495  ACAGACTGAACCTCTGCCCCAAATTAACACTGGATCGGGGCCATGCCATGTATTATCTAA  5436

Query  5453  ATGGGTCTTTCCATTTGACCA----AA---GCCTGAGGGGCAGTAGAAGGATGCCAAAAG  5505
              ||| ||||||||||| ||||    ||   |  |   |||  ||   |  ||||||||| 
Sbjct  5435  -TGGATCTTTCCATTTTACCATGGCAAATTGTTTTTTGGG--GT--TATTATGCCAAAAA  5381

Query  5506  CGCTCTGCAGCACTCTTACCATGGGCATCCAAGGTCAAAAAATTTTGAATAAAGAGAGAA  5565
             || || || ||    |||   ||  |||| ||  | ||||||||| |||||||||| | |
Sbjct  5380  CGATCAGCTGCTGATTTATTTTGATCATCTAAATTTAAAAAATTTAGAATAAAGAGTGCA  5321

Query  5566  TGAGACAGG-TAATTATGGGG-----CGTCAGGGGATACAACTCCCCCttttttattttt  5619
             |||   ||| |  |  |||||     | ||   || ||| | |||||||||||||| |||
Sbjct  5320  TGATTGAGGATGTTCCTGGGGGTACCCTTCCTAGGGTACCATTCCCCCTTTTTTATCTTT  5261

Query  5620  t  5620
             |
Sbjct  5260  T  5260


>AF033815.1 Mason-Pfizer monkey virus, complete genome
Length=8557

 Score = 178 bits (197),  Expect = 3e-42
 Identities = 301/434 (69%), Gaps = 39/434 (9%)
 Strand=Plus/Minus

Query  5870  CATAATTTTAATTTTTCTAGTAAAGTCCTCATCAATAACTCCCGGGGAAACATGAATCCC  5929
             |||||||||||||| ||  ||| |||| | |||||| ||||| ||  |||| || |  ||
Sbjct  2403  CATAATTTTAATTTCTCCGGTATAGTCATTATCAATTACTCCTGGATAAACTTGTAGACC  2344

Query  5930  CTTCATAGTAGTGCTACTTCTTTTTAATAATAAACCTACAGTTTTTGGTGGTAATGGCCC  5989
             |||||||||| |||||||||    ||  | ||| || | ||| || || || | ||| ||
Sbjct  2343  CTTCATAGTAATGCTACTTCGGCCTAGGATTAATCCAAAAGTGTTGGGAGGCAGTGGTCC  2284

Query  5990  AAAGATCCCTGTGGGCAACGCTTGCATTCCCATCTCGGGAGTTAATACGATGTCAGTGGT  6049
             | | || || |||   ||||||||    ||||| || || ||||||||  |||  | |||
Sbjct  2283  ATATATTCCAGTGCTTAACGCTTGGGGCCCCATTTCAGGCGTTAATACTGTGTGGGAGGT  2224

Query  6050  GGAACACAAGTCCAATCCTGCGCTGCCTGAGGTGGCCCTGAATAAATCTGTGATGTATTT  6109
             |||||| | |||||||||||| || |||| |||||| |||    || || |||  |    
Sbjct  2223  GGAACAGAGGTCCAATCCTGCACTTCCTGGGGTGGCTCTG--GTAAGCTTTGAAAT----  2170

Query  6110  TCTCTCAGGGACCCATTCCCTTTTTGTCCCTGTATCTGCTCCGGAATTTGCAGTGCCCCA  6169
                    |||     ||   |||||||     |  |||   |  ||  || | |||||||
Sbjct  2169  -------GGG-----TT--GTTTTTGT-----TGGCTGGAAC-AAAGCTG-ACTGCCCCA  2131

Query  6170  TAACATTGTTGATTCGGGGCCTGGGGCTGGCCCCTCACCCAGTTTCCCT---------GG  6220
             |||  ||||   ||||||||||||||||||||||||  || ||||||||         | 
Sbjct  2130  TAAGCTTGT---TTCGGGGCCTGGGGCTGGCCCCTCCACCCGTTTCCCTGATGGGGTGGT  2074

Query  6221  ATGGGTTTTCCATCTTTATCTGTCTTAGACTTGCATTCATTAGCCCAATGCTTTTCTCTC  6280
             || || ||||| |  ||||| || || || ||||||||||| |||||||| ||  |||| 
Sbjct  2073  ATTGGGTTTCCTTGATTATCAGTTTTGGATTTGCATTCATTGGCCCAATGTTTCCCTCTT  2014

Query  6281  CTACATTTAGGGCA  6294
              ||||| |||||||
Sbjct  2013  TTACATCTAGGGCA  2000


 Score = 79.7 bits (87),  Expect = 2e-12
 Identities = 118/165 (72%), Gaps = 2/165 (1%)
 Strand=Plus/Minus

Query  6443  TCTTTTATAGATTTTCCTTGTAAAG-CTGCAGCTAGGGCTATACCTTGAGAAAAAGACGG  6501
             ||||||| || | | ||   ||||| | || || | ||| |  |||||   | |||| ||
Sbjct  1875  TCTTTTACAG-TCTGCCCGCTAAAGGCGGCGGCCATGGCCAGGCCTTGCTGATAAGAGGG  1817

Query  6502  TCCCACATCTGAGCACAAACGGATAAAATCAGATAAAGTTCCTTTCTTTCTAAACGGTCT  6561
              || | ||| ||||| | ||||||| |  ||| ||||  |   ||||||||| | || | 
Sbjct  1816  CCCAATATCCGAGCAAAGACGGATATAGCCAGTTAAATCTGTCTTCTTTCTATAGGGGCG  1757

Query  6562  AATAACTGCTTGACAAGCAGAATTAGCATTTTCATAGGCAAGCTG  6606
             |||  |||| |||||||| | ||||||||||||||| || || ||
Sbjct  1756  AATGGCTGCCTGACAAGCTGGATTAGCATTTTCATATGCTAGTTG  1712


 Score = 56.3 bits (61),  Expect = 3e-05
 Identities = 197/301 (65%), Gaps = 19/301 (6%)
 Strand=Plus/Minus

Query  5334  CACATGTCGCACCAATCGTTCTGGCAGCCACCGAGGGCCTTCTGCATCCTGTGGAAAAAC  5393
             ||| ||||  || || |||||||| ||||| | || | | ||       || |   ||||
Sbjct  5555  CACCTGTCTTACTAACCGTTCTGGTAGCCATCTAGCGGCATCATAGGTTTGAGAGTAAAC  5496

Query  5394  ACAAACATGCCCTCGGCCCCATATGAGGACTAGATCTGGGCCTTGCCAAG-AGCCTGTAA  5452
             ||| ||    |||| |||||| || |  ||| |||| ||||| ||||| | |   | |||
Sbjct  5495  ACAGACTGAACCTCTGCCCCAAATTAACACTGGATCGGGGCCATGCCATGTATTATCTAA  5436

Query  5453  ATGGGTCTTTCCATTTGACCA----AA---GCCTGAGGGGCAGTAGAAGGATGCCAAAAG  5505
              ||| ||||||||||| ||||    ||   |  |   |||  ||   |  ||||||||| 
Sbjct  5435  -TGGATCTTTCCATTTTACCATGGCAAATTGTTTTTTGGG--GT--TATTATGCCAAAAA  5381

Query  5506  CGCTCTGCAGCACTCTTACCATGGGCATCCAAGGTCAAAAAATTTTGAATAAAGAGAGAA  5565
             || || || ||    |||   ||  |||| ||  | ||||||||| |||||||||| | |
Sbjct  5380  CGATCAGCTGCTGATTTATTTTGATCATCTAAATTTAAAAAATTTAGAATAAAGAGTGCA  5321

Query  5566  TGAGACAGG-TAATTATGGGG-----CGTCAGGGGATACAACTCCCCCttttttattttt  5619
             |||   ||| |  |  |||||     | ||   || ||| | |||||||||||||| |||
Sbjct  5320  TGATTGAGGATGTTCCTGGGGGTACCCTTCCTAGGGTACCATTCCCCCTTTTTTATCTTT  5261

Query  5620  t  5620
             |
Sbjct  5260  T  5260


>NC_007015.1 Ovine enzootic nasal tumour virus, complete genome
Length=7434

 Score = 131 bits (144),  Expect = 4e-28
 Identities = 426/658 (65%), Gaps = 88/658 (13%)
 Strand=Plus/Minus

Query  5975  TGGTGGTAATGGCCCAAAGATCCCTGTGGGCAACGCTTGCATTCCCATCTCGGGAGTTAA  6034
             ||| ||||  |||||||| |  |||||||  |  | ||| |  |||||||||||||||||
Sbjct  2153  TGGAGGTAGAGGCCCAAACACTCCTGTGGCAAGGGTTTGGACCCCCATCTCGGGAGTTAA  2094

Query  6035  TACGATGTCAGTGGTGGAACACAAGTCCAATCCTGCGCTGCCTGAGGTGGCCCTGAATAA  6094
             |||  |||  | ||||| ||| | ||||||||| |||||||||   ||||| |   | | 
Sbjct  2093  TACTGTGTAGGAGGTGGCACAGAGGTCCAATCCCGCGCTGCCTCTTGTGGCTCGACAGAG  2034

Query  6095  ATCTGTGATGTATTTTCTCTCAGGGACCCATTCCCTTTTTGTCCCTGTATCTGCTCCGGA  6154
              ||||  |||                    |||   |||||     | | ||||     |
Sbjct  2033  GTCTGCAATGG-------------------TTC---TTTTG-----GAACCTGC-----A  2006

Query  6155  ATTTGCAGTGCCCCATAACATTGTTGATTCGGGGCCTGGGGCTGGCCCCTCACCCAGTTT  6214
              | |    |||||||||||||||||   |||||||| |||||||||||||||||||||||
Sbjct  2005  GTGT----TGCCCCATAACATTGTT---TCGGGGCCAGGGGCTGGCCCCTCACCCAGTTT  1953

Query  6215  CCCTGGAT---GGGTT------TTCCATCTTTATCTGTCTTAGACTTGCATTCATTAGCC  6265
             |||   |    ||||       | || |    |||||| || |||  ||| ||    |||
Sbjct  1952  CCCGACACCGGGGGTAAAGGGGTACCTTGAACATCTGTTTTGGACCGGCAATCTCGTGCC  1893

Query  6266  CAATGCTTTTCTCTCCTACATTTAGGGCATATATCTGGCGGCTTTTTTGTGGGAGCTGCT  6325
             ||||||||| || |  ||||    ||||| | ||  || |   | ||    |||    ||
Sbjct  1892  CAATGCTTTCCTTTTTTACAGCGCGGGCACAAATTAGGAG---TGTTAACAGGA----CT  1840

Query  6326  GAATTCTCGGGCTCGGCTTTGCGAGGGCATTGAGCCGCTCGATGTCCCAATTTTCCACAA  6385
                || | |        |||  ||||||||   || || ||||||||    |  ||||||
Sbjct  1839  ---TTGTTG--------TTTTTGAGGGCATACTGCAGCCCGATGTCCAGGCTGGCCACAA  1791

Query  6386  GTAAAACAAGCC------CCAGAAC---GAC-TCCCTGCATGGAGTTTTG--CCTGTTGA  6433
               ||||||| ||      || || |   ||| ||||  | ||   ||| |  | ||||| 
Sbjct  1790  ACAAAACAACCCGAATTTCCTGACCTTTGACGTCCCCTCTTG---TTTCGGGCTTGTTGT  1734

Query  6434  T---ACATTACTTCTTTTATAGATTTTCCTTGTAAAGCTGCAGCTAGGGCTATACCTTGA  6490
             |   | | ||| ||||||||   ||||||||||||||||||||| |  || |||||||| 
Sbjct  1733  TGGAAGAGTACCTCTTTTATGCTTTTTCCTTGTAAAGCTGCAGCCATAGCGATACCTTGC  1674

Query  6491  GAAAAAGACGGTCCCACATCTGAGCACAAA--CGGATAAAATCAGATAAAGTTCCTTTCT  6548
               | | || ||||| | |||  ||||||||  || ||||||||||| | |  ||| || |
Sbjct  1673  ATATATGAGGGTCCAATATC--AGCACAAATGCGAATAAAATCAGACAGATCTCCCTTTT  1616

Query  6549  TTCTAAACGGTCTAATAACTGCTTGACAAGCAGAATTAGCATTTTCATAGGCAAGCTG  6606
             ||| | | ||||| |   | |||||||||||||| ||||| |||||| | || | |||
Sbjct  1615  TTCGATAAGGTCTTAAGGCAGCTTGACAAGCAGAGTTAGCGTTTTCAAAAGCCAACTG  1558


 Score = 105 bits (116),  Expect = 2e-20
 Identities = 133/183 (73%), Gaps = 0/183 (0%)
 Strand=Plus/Minus

Query  6907  ACAATTTTCATAAAATTCTGATTTCCATAAGAGATAATCGCCTCCGGAAAGGCAAGCATG  6966
             ||| | |||| ||||||| ||||||||||| | |||||| || || |||||||| ||   
Sbjct  1257  ACATTGTTCAAAAAATTCAGATTTCCATAATAAATAATCTCCCCCTGAAAGGCATGCCCT  1198

Query  6967  AGCAATTTTCTTCCAGTCCTCTGGAGGAGTAGCCTCACTGGACAAAGCATCTAAAATTGC  7026
             |||  | | |||||| || | ||||||   ||||| | ||  ||||   ||||  || ||
Sbjct  1197  AGCTGTCTGCTTCCAATCATTTGGAGGTAAAGCCTGAGTGCCCAAATTTTCTATCATAGC  1138

Query  7027  CATAGTTAAAGGGGTAATAGGACCGTACTGTGCGCAAGCTTCCTTTAATTCCTTTACTTG  7086
              || || || || | | |||||||||| |||| ||||||    ||||| || |||| |||
Sbjct  1137  AATGGTAAATGGAGCAGTAGGACCGTATTGTGAGCAAGCAATTTTTAACTCTTTTAGTTG  1078

Query  7087  CTT  7089
              ||
Sbjct  1077  TTT  1075


 Score = 87.8 bits (96),  Expect = 5e-15
 Identities = 97/127 (76%), Gaps = 2/127 (2%)
 Strand=Plus/Minus

Query  5341  CGCACCAATCGTTCTGGCAGCCACCGAGGGCCTTCTGCATCCTGTGGAAAAACACAAACA  5400
             || ||||  | ||| || | ||| || ||  |||| ||||||||||||||||||||||||
Sbjct  5385  CGTACCAGCCTTTCCGGAATCCAGCGCGGTGCTTCGGCATCCTGTGGAAAAACACAAACA  5326

Query  5401  TGCCCTCGGCCCCATATGAGGACTAGATCTGGGCCTTGCCA-AGAGCCTGTAAATGGGTC  5459
             |||||||| |||||||| |  ||  | || || || | ||| |||    |||| ||| ||
Sbjct  5325  TGCCCTCGTCCCCATATTAATACAGGGTCAGGCCCATACCACAGA-TTGGTAAGTGGATC  5267

Query  5460  TTTCCAT  5466
             |||||||
Sbjct  5266  TTTCCAT  5260


 Score = 39.2 bits (42),  Expect = 2.1
 Identities = 48/66 (73%), Gaps = 0/66 (0%)
 Strand=Plus/Minus

Query  4348  ATTTCATCATGAAGCCGAAACATATCTAAAGACATATTAGCATCATGTCAAATTCCTTGA  4407
             ||||||| ||| |   | || | ||| || || | ||||| || |   ||||||||||| 
Sbjct  6880  ATTTCATTATGCAATTGTAAAAGATCCAAGGAAACATTAGTATTAAACCAAATTCCTTGC  6821

Query  4408  AGATGT  4413
             ||||||
Sbjct  6820  AGATGT  6815


>Y16627.1 Ovine enzootic nasal tumour virus complete sequence
Length=7434

 Score = 131 bits (144),  Expect = 4e-28
 Identities = 426/658 (65%), Gaps = 88/658 (13%)
 Strand=Plus/Minus

Query  5975  TGGTGGTAATGGCCCAAAGATCCCTGTGGGCAACGCTTGCATTCCCATCTCGGGAGTTAA  6034
             ||| ||||  |||||||| |  |||||||  |  | ||| |  |||||||||||||||||
Sbjct  2153  TGGAGGTAGAGGCCCAAACACTCCTGTGGCAAGGGTTTGGACCCCCATCTCGGGAGTTAA  2094

Query  6035  TACGATGTCAGTGGTGGAACACAAGTCCAATCCTGCGCTGCCTGAGGTGGCCCTGAATAA  6094
             |||  |||  | ||||| ||| | ||||||||| |||||||||   ||||| |   | | 
Sbjct  2093  TACTGTGTAGGAGGTGGCACAGAGGTCCAATCCCGCGCTGCCTCTTGTGGCTCGACAGAG  2034

Query  6095  ATCTGTGATGTATTTTCTCTCAGGGACCCATTCCCTTTTTGTCCCTGTATCTGCTCCGGA  6154
              ||||  |||                    |||   |||||     | | ||||     |
Sbjct  2033  GTCTGCAATGG-------------------TTC---TTTTG-----GAACCTGC-----A  2006

Query  6155  ATTTGCAGTGCCCCATAACATTGTTGATTCGGGGCCTGGGGCTGGCCCCTCACCCAGTTT  6214
              | |    |||||||||||||||||   |||||||| |||||||||||||||||||||||
Sbjct  2005  GTGT----TGCCCCATAACATTGTT---TCGGGGCCAGGGGCTGGCCCCTCACCCAGTTT  1953

Query  6215  CCCTGGAT---GGGTT------TTCCATCTTTATCTGTCTTAGACTTGCATTCATTAGCC  6265
             |||   |    ||||       | || |    |||||| || |||  ||| ||    |||
Sbjct  1952  CCCGACACCGGGGGTAAAGGGGTACCTTGAACATCTGTTTTGGACCGGCAATCTCGTGCC  1893

Query  6266  CAATGCTTTTCTCTCCTACATTTAGGGCATATATCTGGCGGCTTTTTTGTGGGAGCTGCT  6325
             ||||||||| || |  ||||    ||||| | ||  || |   | ||    |||    ||
Sbjct  1892  CAATGCTTTCCTTTTTTACAGCGCGGGCACAAATTAGGAG---TGTTAACAGGA----CT  1840

Query  6326  GAATTCTCGGGCTCGGCTTTGCGAGGGCATTGAGCCGCTCGATGTCCCAATTTTCCACAA  6385
                || | |        |||  ||||||||   || || ||||||||    |  ||||||
Sbjct  1839  ---TTGTTG--------TTTTTGAGGGCATACTGCAGCCCGATGTCCAGGCTGGCCACAA  1791

Query  6386  GTAAAACAAGCC------CCAGAAC---GAC-TCCCTGCATGGAGTTTTG--CCTGTTGA  6433
               ||||||| ||      || || |   ||| ||||  | ||   ||| |  | ||||| 
Sbjct  1790  ACAAAACAACCCGAATTTCCTGACCTTTGACGTCCCCTCTTG---TTTCGGGCTTGTTGT  1734

Query  6434  T---ACATTACTTCTTTTATAGATTTTCCTTGTAAAGCTGCAGCTAGGGCTATACCTTGA  6490
             |   | | ||| ||||||||   ||||||||||||||||||||| |  || |||||||| 
Sbjct  1733  TGGAAGAGTACCTCTTTTATGCTTTTTCCTTGTAAAGCTGCAGCCATAGCGATACCTTGC  1674

Query  6491  GAAAAAGACGGTCCCACATCTGAGCACAAA--CGGATAAAATCAGATAAAGTTCCTTTCT  6548
               | | || ||||| | |||  ||||||||  || ||||||||||| | |  ||| || |
Sbjct  1673  ATATATGAGGGTCCAATATC--AGCACAAATGCGAATAAAATCAGACAGATCTCCCTTTT  1616

Query  6549  TTCTAAACGGTCTAATAACTGCTTGACAAGCAGAATTAGCATTTTCATAGGCAAGCTG  6606
             ||| | | ||||| |   | |||||||||||||| ||||| |||||| | || | |||
Sbjct  1615  TTCGATAAGGTCTTAAGGCAGCTTGACAAGCAGAGTTAGCGTTTTCAAAAGCCAACTG  1558


 Score = 105 bits (116),  Expect = 2e-20
 Identities = 133/183 (73%), Gaps = 0/183 (0%)
 Strand=Plus/Minus

Query  6907  ACAATTTTCATAAAATTCTGATTTCCATAAGAGATAATCGCCTCCGGAAAGGCAAGCATG  6966
             ||| | |||| ||||||| ||||||||||| | |||||| || || |||||||| ||   
Sbjct  1257  ACATTGTTCAAAAAATTCAGATTTCCATAATAAATAATCTCCCCCTGAAAGGCATGCCCT  1198

Query  6967  AGCAATTTTCTTCCAGTCCTCTGGAGGAGTAGCCTCACTGGACAAAGCATCTAAAATTGC  7026
             |||  | | |||||| || | ||||||   ||||| | ||  ||||   ||||  || ||
Sbjct  1197  AGCTGTCTGCTTCCAATCATTTGGAGGTAAAGCCTGAGTGCCCAAATTTTCTATCATAGC  1138

Query  7027  CATAGTTAAAGGGGTAATAGGACCGTACTGTGCGCAAGCTTCCTTTAATTCCTTTACTTG  7086
              || || || || | | |||||||||| |||| ||||||    ||||| || |||| |||
Sbjct  1137  AATGGTAAATGGAGCAGTAGGACCGTATTGTGAGCAAGCAATTTTTAACTCTTTTAGTTG  1078

Query  7087  CTT  7089
              ||
Sbjct  1077  TTT  1075


 Score = 87.8 bits (96),  Expect = 5e-15
 Identities = 97/127 (76%), Gaps = 2/127 (2%)
 Strand=Plus/Minus

Query  5341  CGCACCAATCGTTCTGGCAGCCACCGAGGGCCTTCTGCATCCTGTGGAAAAACACAAACA  5400
             || ||||  | ||| || | ||| || ||  |||| ||||||||||||||||||||||||
Sbjct  5385  CGTACCAGCCTTTCCGGAATCCAGCGCGGTGCTTCGGCATCCTGTGGAAAAACACAAACA  5326

Query  5401  TGCCCTCGGCCCCATATGAGGACTAGATCTGGGCCTTGCCA-AGAGCCTGTAAATGGGTC  5459
             |||||||| |||||||| |  ||  | || || || | ||| |||    |||| ||| ||
Sbjct  5325  TGCCCTCGTCCCCATATTAATACAGGGTCAGGCCCATACCACAGA-TTGGTAAGTGGATC  5267

Query  5460  TTTCCAT  5466
             |||||||
Sbjct  5266  TTTCCAT  5260


 Score = 39.2 bits (42),  Expect = 2.1
 Identities = 48/66 (73%), Gaps = 0/66 (0%)
 Strand=Plus/Minus

Query  4348  ATTTCATCATGAAGCCGAAACATATCTAAAGACATATTAGCATCATGTCAAATTCCTTGA  4407
             ||||||| ||| |   | || | ||| || || | ||||| || |   ||||||||||| 
Sbjct  6880  ATTTCATTATGCAATTGTAAAAGATCCAAGGAAACATTAGTATTAAACCAAATTCCTTGC  6821

Query  4408  AGATGT  4413
             ||||||
Sbjct  6820  AGATGT  6815


>NC_014474.1 Simian retrovirus 4 strain SRV4/TEX/2009/V1, complete 
genome
Length=8126

 Score = 127 bits (140),  Expect = 5e-27
 Identities = 302/456 (66%), Gaps = 48/456 (11%)
 Strand=Plus/Minus

Query  5851  TGTTTAAAGGTGAATGGGTCATAATTTTAATTTTTCTAGTAAAGTCCTCATCAATAACTC  5910
             ||||||||| |   | || ||| |||||||||| || |  | | || |  || |||||||
Sbjct  2644  TGTTTAAAGCT---TTGGCCATTATTTTAATTTCTCCATGATAATCATTGTCGATAACTC  2588

Query  5911  CCGGGGAAACATGAATCCCCTTCATAGTAGTGCTACTTCTTTTTAATAATAAACCTACAG  5970
             | ||  | |  || |  || |||||||| || ||||||||   ||||| ||| || |  |
Sbjct  2587  CTGGAAAGATTTGTAGACCTTTCATAGTTGTACTACTTCTGCCTAATATTAATCCAAAGG  2528

Query  5971  TTTTTGGTGGTAATGGCCCAAAGATCCCTGTGGGCAACGCTTGCATTCCCATCTCGGGAG  6030
             | || || ||||  |||||| | ||    ||    |  |||||   |||||| || || |
Sbjct  2527  TATTAGGGGGTAGGGGCCCATATATGTTGGTATTAAGGGCTTGGGGTCCCATTTCAGGTG  2468

Query  6031  TTAATACGATGTCAGTGGTGGAACACAAGTCCAATCCTGCGCTGCCTGAGGTGGCCCTGA  6090
             | |||||  |||  | || |||||| | ||||||||||||||| ||||  ||||| ||  
Sbjct  2467  TCAATACTGTGTGGGAGGCGGAACAGAGGTCCAATCCTGCGCTTCCTGGTGTGGCTCT--  2410

Query  6091  ATAAATCTGTGATGTATTTTCTCTCAGGGACCCATTCCCTTTTTGTCCCTGTATCTGCTC  6150
             |  ||  | |||  |            |||            ||||   |||  |||  |
Sbjct  2409  AGCAAGTTTTGAAAT------------GGA------------TTGT---TGTTGCTGGCC  2377

Query  6151  CGGA---ATTTGCAGTGCCCCATAACATTGTTGATTCGGGGCCTGGGGCTGGCCCCTCAC  6207
              |||   |  || |  |||||||||  |||||   |||||||||||||||||||||||| 
Sbjct  2376  GGGACAAAACTG-ACCGCCCCATAAGCTTGTT---TCGGGGCCTGGGGCTGGCCCCTCAG  2321

Query  6208  CCAGTTTCCCTGGA-TG--------GGTTTTCCATCTTTATCTGTCTTAGACTTGCATTC  6258
              | ||||||||||| ||        || ||||| |   | || || ||||| || |||||
Sbjct  2320  TCCGTTTCCCTGGAGTGGTGGAAGCGGGTTTCCCTGACTGTCAGTTTTAGATTTACATTC  2261

Query  6259  ATTAGCCCAATGCTTTTCTCTCCTACATTTAGGGCA  6294
             |||||||||||||||| ||||  ||||  |||||||
Sbjct  2260  ATTAGCCCAATGCTTTCCTCTTTTACACCTAGGGCA  2225


 Score = 79.7 bits (87),  Expect = 2e-12
 Identities = 81/106 (76%), Gaps = 0/106 (0%)
 Strand=Plus/Minus

Query  6495  AAGACGGTCCCACATCTGAGCACAAACGGATAAAATCAGATAAAGTTCCTTTCTTTCTAA  6554
             |||| ||||| | ||| || || | ||||||| |  ||| ||||  |  |||||||||| 
Sbjct  2051  AAGAGGGTCCAATATCCGAACAGAGACGGATATATCCAGTTAAATCTGTTTTCTTTCTAT  1992

Query  6555  ACGGTCTAATAACTGCTTGACAAGCAGAATTAGCATTTTCATAGGC  6600
             | || | |||| ||||||||||||| |  || ||||||||||| ||
Sbjct  1991  AAGGGCGAATAGCTGCTTGACAAGCTGGGTTGGCATTTTCATAAGC  1946


 Score = 78.8 bits (86),  Expect = 2e-12
 Identities = 122/171 (71%), Gaps = 9/171 (5%)
 Strand=Plus/Minus

Query  5404  CCTCGGCCCCATATGAGGACTAGATCTGGGCCTTGCCAAGAGCC-TGTAAATGGGTCTTT  5462
             |||| ||||||||| |  ||| | || ||||| | ||| |||   | |||| ||||||||
Sbjct  5710  CCTCTGCCCCATATTAACACTGGGTCGGGGCCATTCCATGAGTTATCTAAA-GGGTCTTT  5652

Query  5463  CCATTTGACCAAAGCCTGAGGGGCAGTAGAAGG-----ATGCCAAAAGCGCTCTGCAGCA  5517
             ||||||||||| |||  |||  |   |    ||     |||||||||||| || || || 
Sbjct  5651  CCATTTGACCATAGC--GAGTTGTTTTTTGGGGTCGCTATGCCAAAAGCGGTCAGCTGCT  5594

Query  5518  CTCTTACCATGGGCATCCAAGGTCAAAAAATTTTGAATAAAGAGAGAATGA  5568
                ||||| ||  | |||||  | ||||||||| |||||||||| | ||||
Sbjct  5593  GATTTACCCTGATCGTCCAAATTTAAAAAATTTAGAATAAAGAGTGCATGA  5543


>FJ971077.1 Simian retrovirus 4 strain SRV4/TEX/2009/V1, complete 
genome
Length=8126

 Score = 127 bits (140),  Expect = 5e-27
 Identities = 302/456 (66%), Gaps = 48/456 (11%)
 Strand=Plus/Minus

Query  5851  TGTTTAAAGGTGAATGGGTCATAATTTTAATTTTTCTAGTAAAGTCCTCATCAATAACTC  5910
             ||||||||| |   | || ||| |||||||||| || |  | | || |  || |||||||
Sbjct  2644  TGTTTAAAGCT---TTGGCCATTATTTTAATTTCTCCATGATAATCATTGTCGATAACTC  2588

Query  5911  CCGGGGAAACATGAATCCCCTTCATAGTAGTGCTACTTCTTTTTAATAATAAACCTACAG  5970
             | ||  | |  || |  || |||||||| || ||||||||   ||||| ||| || |  |
Sbjct  2587  CTGGAAAGATTTGTAGACCTTTCATAGTTGTACTACTTCTGCCTAATATTAATCCAAAGG  2528

Query  5971  TTTTTGGTGGTAATGGCCCAAAGATCCCTGTGGGCAACGCTTGCATTCCCATCTCGGGAG  6030
             | || || ||||  |||||| | ||    ||    |  |||||   |||||| || || |
Sbjct  2527  TATTAGGGGGTAGGGGCCCATATATGTTGGTATTAAGGGCTTGGGGTCCCATTTCAGGTG  2468

Query  6031  TTAATACGATGTCAGTGGTGGAACACAAGTCCAATCCTGCGCTGCCTGAGGTGGCCCTGA  6090
             | |||||  |||  | || |||||| | ||||||||||||||| ||||  ||||| ||  
Sbjct  2467  TCAATACTGTGTGGGAGGCGGAACAGAGGTCCAATCCTGCGCTTCCTGGTGTGGCTCT--  2410

Query  6091  ATAAATCTGTGATGTATTTTCTCTCAGGGACCCATTCCCTTTTTGTCCCTGTATCTGCTC  6150
             |  ||  | |||  |            |||            ||||   |||  |||  |
Sbjct  2409  AGCAAGTTTTGAAAT------------GGA------------TTGT---TGTTGCTGGCC  2377

Query  6151  CGGA---ATTTGCAGTGCCCCATAACATTGTTGATTCGGGGCCTGGGGCTGGCCCCTCAC  6207
              |||   |  || |  |||||||||  |||||   |||||||||||||||||||||||| 
Sbjct  2376  GGGACAAAACTG-ACCGCCCCATAAGCTTGTT---TCGGGGCCTGGGGCTGGCCCCTCAG  2321

Query  6208  CCAGTTTCCCTGGA-TG--------GGTTTTCCATCTTTATCTGTCTTAGACTTGCATTC  6258
              | ||||||||||| ||        || ||||| |   | || || ||||| || |||||
Sbjct  2320  TCCGTTTCCCTGGAGTGGTGGAAGCGGGTTTCCCTGACTGTCAGTTTTAGATTTACATTC  2261

Query  6259  ATTAGCCCAATGCTTTTCTCTCCTACATTTAGGGCA  6294
             |||||||||||||||| ||||  ||||  |||||||
Sbjct  2260  ATTAGCCCAATGCTTTCCTCTTTTACACCTAGGGCA  2225


 Score = 79.7 bits (87),  Expect = 2e-12
 Identities = 81/106 (76%), Gaps = 0/106 (0%)
 Strand=Plus/Minus

Query  6495  AAGACGGTCCCACATCTGAGCACAAACGGATAAAATCAGATAAAGTTCCTTTCTTTCTAA  6554
             |||| ||||| | ||| || || | ||||||| |  ||| ||||  |  |||||||||| 
Sbjct  2051  AAGAGGGTCCAATATCCGAACAGAGACGGATATATCCAGTTAAATCTGTTTTCTTTCTAT  1992

Query  6555  ACGGTCTAATAACTGCTTGACAAGCAGAATTAGCATTTTCATAGGC  6600
             | || | |||| ||||||||||||| |  || ||||||||||| ||
Sbjct  1991  AAGGGCGAATAGCTGCTTGACAAGCTGGGTTGGCATTTTCATAAGC  1946


 Score = 78.8 bits (86),  Expect = 2e-12
 Identities = 122/171 (71%), Gaps = 9/171 (5%)
 Strand=Plus/Minus

Query  5404  CCTCGGCCCCATATGAGGACTAGATCTGGGCCTTGCCAAGAGCC-TGTAAATGGGTCTTT  5462
             |||| ||||||||| |  ||| | || ||||| | ||| |||   | |||| ||||||||
Sbjct  5710  CCTCTGCCCCATATTAACACTGGGTCGGGGCCATTCCATGAGTTATCTAAA-GGGTCTTT  5652

Query  5463  CCATTTGACCAAAGCCTGAGGGGCAGTAGAAGG-----ATGCCAAAAGCGCTCTGCAGCA  5517
             ||||||||||| |||  |||  |   |    ||     |||||||||||| || || || 
Sbjct  5651  CCATTTGACCATAGC--GAGTTGTTTTTTGGGGTCGCTATGCCAAAAGCGGTCAGCTGCT  5594

Query  5518  CTCTTACCATGGGCATCCAAGGTCAAAAAATTTTGAATAAAGAGAGAATGA  5568
                ||||| ||  | |||||  | ||||||||| |||||||||| | ||||
Sbjct  5593  GATTTACCCTGATCGTCCAAATTTAAAAAATTTAGAATAAAGAGTGCATGA  5543


>NC_031326.1 Simian retrovirus 8 strain SRV8/SUZ/2012, complete 
genome
Length=8126

 Score = 112 bits (123),  Expect = 4e-22
 Identities = 288/437 (66%), Gaps = 39/437 (9%)
 Strand=Plus/Minus

Query  5867  GGTCATAATTTTAATTTTTCTAGTAAAGTCCTCATCAATAACTCCCGGGGAAACATGAAT  5926
             || ||| || ||||||| ||    | | || |  ||||| ||||| ||  |||| || | 
Sbjct  2631  GGCCATTATCTTAATTTCTCCCTCATAATCATTGTCAATGACTCCTGGAAAAACTTGTAA  2572

Query  5927  CCCCTTCATAGTAGTGCTACTTCTTTTTAATAATAAACCTACAGTTTTTGGTGGTAATGG  5986
              ||  |||| ||||| || |||||   ||| | ||| || |  || ||||| ||||  ||
Sbjct  2571  ACCTCTCATGGTAGTACTGCTTCTACCTAAGATTAATCCGAAGGTATTTGGAGGTAGGGG  2512

Query  5987  CCCAAAGATCCCTGTGGGCAACGCTTGCATTCCCATCTCGGGAGTTAATACGATGTCAGT  6046
             |||| | || || ||    |  | |||    ||||| || || |||| |||  |||  | 
Sbjct  2511  CCCATAAATACCAGTACTGAGAGTTTGGGGGCCCATTTCAGGTGTTAGTACTGTGTGGGA  2452

Query  6047  GGTGGAACACAAGTCCAATCCTGCGCTGCCTGAGGTGGCCCTGAATAAATCTGTGATGTA  6106
             ||||||||| | ||||| ||||||||| ||||  ||||| || ||||| | |    || |
Sbjct  2451  GGTGGAACAGAGGTCCAGTCCTGCGCTTCCTGGTGTGGCTCT-AATAAGTTT----TGAA  2397

Query  6107  TTTTCTCTCAGGGACCCATTCCCTTTTTGTCCCTGTATCTGCTCCGGAATTTGCAGTGCC  6166
                      | |||         || ||||  |||   |||   |  || |  | |  ||
Sbjct  2396  ---------ACGGA---------TTGTTGTTGCTGG--CTGGAACAAAACTGACCG--CC  2359

Query  6167  CCATAACATTGTTGATTCGGGGCCTGGGGCTGGCCCCTCACCCAGTTTCCCT----GGAT  6222
             ||||||  ||| |   ||||||||||||||||||||||||  | ||||||||    || |
Sbjct  2358  CCATAAGCTTGCT---TCGGGGCCTGGGGCTGGCCCCTCATTCCGTTTCCCTGATGGGGT  2302

Query  6223  G-----GGTTTTCCATCTTTATCTGTCTTAGACTTGCATTCATTAGCCCAATGCTTTTCT  6277
             |     || ||||| |  ||||| || || || || ||||||||||||||||||||| ||
Sbjct  2301  GGCAGTGGATTTCCCTGATTATCAGTTTTGGATTTACATTCATTAGCCCAATGCTTTCCT  2242

Query  6278  CTCCTACATTTAGGGCA  6294
             |   ||||  | |||||
Sbjct  2241  CGTTTACACCTGGGGCA  2225


 Score = 75.2 bits (82),  Expect = 3e-11
 Identities = 197/295 (67%), Gaps = 27/295 (9%)
 Strand=Plus/Minus

Query  5344  ACCAATCGTTCTGGCAGCCACCGAGGGCCTTCTGCATCCTG----TGGAAAAACA--CAA  5397
             || ||||| ||||||||||| |   ||||    ||||| ||    ||| |||| |  || 
Sbjct  5770  ACTAATCGCTCTGGCAGCCATCT--GGCC----GCATCATGGGTTTGGGAAAAGATGCAG  5717

Query  5398  ACATGCCCTCGGCCCCATATGAGGACTAGATCTGGGCCTTGCCA---AGAGCCTGTAAAT  5454
             ||    ||||  |||||||| || ||  | || || || |||||   |  | ||   |  
Sbjct  5716  ACCGAGCCTCTACCCCATATTAGCACGGGGTCAGGACCATGCCACTTATTGTCT---AGC  5660

Query  5455  GGGTCTTTCCATTTGACCAAAGCC---TGAGGGGCAGTAGAAGGATGCCAAAAGCGCTCT  5511
             |||||  |||||||||||| |||    ||    ||||    |  |||||||||||| || 
Sbjct  5659  GGGTCCCTCCATTTGACCATAGCGGTTTGTTTTGCAGGGTCATTATGCCAAAAGCGATCG  5600

Query  5512  GCAGCACTCTTACCATGGGCATCCAAGGTCAAAAAATTTTGAATAAAGAGAGAATGAGAC  5571
             || ||    ||||| ||  |||| ||  ||||||||||   ||||||||||| ||||   
Sbjct  5599  GCTGCTGATTTACCTTGATCATCTAAATTCAAAAAATTCAAAATAAAGAGAGCATGATTG  5540

Query  5572  AG-GTAATTATGGGG-----CGTCAGGGGATACAACTCCCCCttttttatttttt  5620
             ||  || || |||||     | |   ||||||| | || ||||||||||||||||
Sbjct  5539  AGAATATTTCTGGGGGTGCCCTTTGTGGGATACCATTCTCCCTTTTTTATTTTTT  5485


>KU605777.1 Simian retrovirus 8 strain SRV8/SUZ/2012, complete 
genome
Length=8126

 Score = 112 bits (123),  Expect = 4e-22
 Identities = 288/437 (66%), Gaps = 39/437 (9%)
 Strand=Plus/Minus

Query  5867  GGTCATAATTTTAATTTTTCTAGTAAAGTCCTCATCAATAACTCCCGGGGAAACATGAAT  5926
             || ||| || ||||||| ||    | | || |  ||||| ||||| ||  |||| || | 
Sbjct  2631  GGCCATTATCTTAATTTCTCCCTCATAATCATTGTCAATGACTCCTGGAAAAACTTGTAA  2572

Query  5927  CCCCTTCATAGTAGTGCTACTTCTTTTTAATAATAAACCTACAGTTTTTGGTGGTAATGG  5986
              ||  |||| ||||| || |||||   ||| | ||| || |  || ||||| ||||  ||
Sbjct  2571  ACCTCTCATGGTAGTACTGCTTCTACCTAAGATTAATCCGAAGGTATTTGGAGGTAGGGG  2512

Query  5987  CCCAAAGATCCCTGTGGGCAACGCTTGCATTCCCATCTCGGGAGTTAATACGATGTCAGT  6046
             |||| | || || ||    |  | |||    ||||| || || |||| |||  |||  | 
Sbjct  2511  CCCATAAATACCAGTACTGAGAGTTTGGGGGCCCATTTCAGGTGTTAGTACTGTGTGGGA  2452

Query  6047  GGTGGAACACAAGTCCAATCCTGCGCTGCCTGAGGTGGCCCTGAATAAATCTGTGATGTA  6106
             ||||||||| | ||||| ||||||||| ||||  ||||| || ||||| | |    || |
Sbjct  2451  GGTGGAACAGAGGTCCAGTCCTGCGCTTCCTGGTGTGGCTCT-AATAAGTTT----TGAA  2397

Query  6107  TTTTCTCTCAGGGACCCATTCCCTTTTTGTCCCTGTATCTGCTCCGGAATTTGCAGTGCC  6166
                      | |||         || ||||  |||   |||   |  || |  | |  ||
Sbjct  2396  ---------ACGGA---------TTGTTGTTGCTGG--CTGGAACAAAACTGACCG--CC  2359

Query  6167  CCATAACATTGTTGATTCGGGGCCTGGGGCTGGCCCCTCACCCAGTTTCCCT----GGAT  6222
             ||||||  ||| |   ||||||||||||||||||||||||  | ||||||||    || |
Sbjct  2358  CCATAAGCTTGCT---TCGGGGCCTGGGGCTGGCCCCTCATTCCGTTTCCCTGATGGGGT  2302

Query  6223  G-----GGTTTTCCATCTTTATCTGTCTTAGACTTGCATTCATTAGCCCAATGCTTTTCT  6277
             |     || ||||| |  ||||| || || || || ||||||||||||||||||||| ||
Sbjct  2301  GGCAGTGGATTTCCCTGATTATCAGTTTTGGATTTACATTCATTAGCCCAATGCTTTCCT  2242

Query  6278  CTCCTACATTTAGGGCA  6294
             |   ||||  | |||||
Sbjct  2241  CGTTTACACCTGGGGCA  2225


 Score = 75.2 bits (82),  Expect = 3e-11
 Identities = 197/295 (67%), Gaps = 27/295 (9%)
 Strand=Plus/Minus

Query  5344  ACCAATCGTTCTGGCAGCCACCGAGGGCCTTCTGCATCCTG----TGGAAAAACA--CAA  5397
             || ||||| ||||||||||| |   ||||    ||||| ||    ||| |||| |  || 
Sbjct  5770  ACTAATCGCTCTGGCAGCCATCT--GGCC----GCATCATGGGTTTGGGAAAAGATGCAG  5717

Query  5398  ACATGCCCTCGGCCCCATATGAGGACTAGATCTGGGCCTTGCCA---AGAGCCTGTAAAT  5454
             ||    ||||  |||||||| || ||  | || || || |||||   |  | ||   |  
Sbjct  5716  ACCGAGCCTCTACCCCATATTAGCACGGGGTCAGGACCATGCCACTTATTGTCT---AGC  5660

Query  5455  GGGTCTTTCCATTTGACCAAAGCC---TGAGGGGCAGTAGAAGGATGCCAAAAGCGCTCT  5511
             |||||  |||||||||||| |||    ||    ||||    |  |||||||||||| || 
Sbjct  5659  GGGTCCCTCCATTTGACCATAGCGGTTTGTTTTGCAGGGTCATTATGCCAAAAGCGATCG  5600

Query  5512  GCAGCACTCTTACCATGGGCATCCAAGGTCAAAAAATTTTGAATAAAGAGAGAATGAGAC  5571
             || ||    ||||| ||  |||| ||  ||||||||||   ||||||||||| ||||   
Sbjct  5599  GCTGCTGATTTACCTTGATCATCTAAATTCAAAAAATTCAAAATAAAGAGAGCATGATTG  5540

Query  5572  AG-GTAATTATGGGG-----CGTCAGGGGATACAACTCCCCCttttttatttttt  5620
             ||  || || |||||     | |   ||||||| | || ||||||||||||||||
Sbjct  5539  AGAATATTTCTGGGGGTGCCCTTTGTGGGATACCATTCTCCCTTTTTTATTTTTT  5485


>NC_001494.1 Jaagsiekte sheep retrovirus, complete genome
Length=7462

 Score = 111 bits (122),  Expect = 4e-22
 Identities = 121/159 (76%), Gaps = 4/159 (3%)
 Strand=Plus/Minus

Query  6439  TACTTCTTTTATAGATTTTCCTTGTAAAGCTGCAGCTAGGGCTATACCTTGAGAAAAAGA  6498
             ||||||||||||   |||||||||||| ||||| || |  || || |||||     | ||
Sbjct  1729  TACTTCTTTTATGCTTTTTCCTTGTAATGCTGCTGCCATAGCAATGCCTTGCATGTAGGA  1670

Query  6499  CGGTCCCACATCTGAGCACAAA--CGGATAAAATCAGATAAAGTTCCTTTCTTTCTAAAC  6556
              ||||| | |||  ||||||||  || ||||||||||||| |  ||| || |||| | | 
Sbjct  1669  GGGTCCAATATC--AGCACAAATGCGAATAAAATCAGATAGATCTCCCTTTTTTCGATAA  1612

Query  6557  GGTCTAATAACTGCTTGACAAGCAGAATTAGCATTTTCA  6595
             ||||| | | | |||||||||||||| ||||| ||||||
Sbjct  1611  GGTCTCAAAGCAGCTTGACAAGCAGAGTTAGCGTTTTCA  1573


 Score = 87.8 bits (96),  Expect = 5e-15
 Identities = 97/127 (76%), Gaps = 2/127 (2%)
 Strand=Plus/Minus

Query  5341  CGCACCAATCGTTCTGGCAGCCACCGAGGGCCTTCTGCATCCTGTGGAAAAACACAAACA  5400
             || ||||  | ||| || | ||| || ||  |||| ||||||||||||||||||||||||
Sbjct  5389  CGTACCAGCCTTTCCGGAATCCAGCGCGGCGCTTCGGCATCCTGTGGAAAAACACAAACA  5330

Query  5401  TGCCCTCGGCCCCATATGAGGACTAGATCTGGGCCTTGCCA-AGAGCCTGTAAATGGGTC  5459
             |||||||| |||||||| |  ||  | ||||| || | ||| |||    |||| ||| ||
Sbjct  5329  TGCCCTCGTCCCCATATTAATACAGGGTCTGGCCCATACCACAGA-TTGGTAAGTGGATC  5271

Query  5460  TTTCCAT  5466
              ||||||
Sbjct  5270  CTTCCAT  5264


 Score = 85.1 bits (93),  Expect = 6e-14
 Identities = 207/317 (65%), Gaps = 39/317 (12%)
 Strand=Plus/Minus

Query  5901  TCAATAACTCCCGGGGAAACATGAATCCCCTTCATAGTAGTGCTACTTCTTTTTAATAAT  5960
             |||||||| || |||  || | | || ||||| | ||  |  || || | |   |  | |
Sbjct  2231  TCAATAACACCAGGGTGAATAAGTATTCCCTTTAAAGACGCACTGCTGCGTCCCAGAAGT  2172

Query  5961  AAACCTACAGTTTTTGGTGGTAATGGCCCAAAGATCCCTGTGGGCAACGCTTGCATTCCC  6020
             || || || ||   ||| ||||| |||||||| |  |||||||  |  | ||| | ||||
Sbjct  2171  AATCCAACTGTCCCTGGAGGTAAAGGCCCAAACACTCCTGTGGCAAGAGTTTGAACTCCC  2112

Query  6021  ATCTCGGGAGTTAATACGATGTCAGTGGTGGAACACAAGTCCAATCCTGCGCTGCCTGAG  6080
             ||||| || ||||||||  | |  | ||||| ||| | ||||||||| |||||||||   
Sbjct  2111  ATCTCAGGGGTTAATACTGTATAGGAGGTGGCACAGAGGTCCAATCCCGCGCTGCCTCTT  2052

Query  6081  GTGGCCCTGAATAAATCTGTGATGTATTTTCTCTCAGGGACCCATTCCCTTTTTGTCCCT  6140
             ||||| |   | |  ||||  |||                    |||   |||||     
Sbjct  2051  GTGGCTCGACAGAGGTCTGCAATGG-------------------TTC---TTTTG-----  2019

Query  6141  GTATCTGCTCCGGAATTTGCAGTGCCCCATAACATTGTTGATTCGGGGCCTGGGGCTGGC  6200
             | | ||||     | | |    |||||||||||||||||   |||||||| |||||||||
Sbjct  2018  GAACCTGC-----AGTGT----TGCCCCATAACATTGTT---TCGGGGCCAGGGGCTGGC  1971

Query  6201  CCCTCACCCAGTTTCCC  6217
             |||||||||||||||||
Sbjct  1970  CCCTCACCCAGTTTCCC  1954


 Score = 69.8 bits (76),  Expect = 1e-09
 Identities = 125/183 (68%), Gaps = 0/183 (0%)
 Strand=Plus/Minus

Query  6907  ACAATTTTCATAAAATTCTGATTTCCATAAGAGATAATCGCCTCCGGAAAGGCAAGCATG  6966
             ||| | |||| ||||||| ||||||||||| | |||||| || || || || || ||   
Sbjct  1261  ACATTGTTCAAAAAATTCAGATTTCCATAATAAATAATCTCCCCCTGAGAGACATGCCCT  1202

Query  6967  AGCAATTTTCTTCCAGTCCTCTGGAGGAGTAGCCTCACTGGACAAAGCATCTAAAATTGC  7026
             |||  | |  |||||||| |  || ||   ||| | | |   ||||   ||||  || ||
Sbjct  1201  AGCGGTCTGTTTCCAGTCATTCGGGGGCAAAGCTTGAGTACCCAAACTTTCTATCATAGC  1142

Query  7027  CATAGTTAAAGGGGTAATAGGACCGTACTGTGCGCAAGCTTCCTTTAATTCCTTTACTTG  7086
              ||||| || || |   ||||||| || || |  |||||   |||||| || |||| |||
Sbjct  1141  AATAGTAAATGGAGCGGTAGGACCATATTGCGAACAAGCAATCTTTAACTCTTTTAGTTG  1082

Query  7087  CTT  7089
              ||
Sbjct  1081  TTT  1079


 Score = 68.9 bits (75),  Expect = 4e-09
 Identities = 124/179 (69%), Gaps = 2/179 (1%)
 Strand=Plus/Minus

Query  7895  CAGTCTCTTATCAAAGTCCATAACCCGAATGTTTCTACAGGGACCCGCGGAGGTCCTTGG  7954
             ||||| |  ||||| ||||| ||    ||||| || |||||||||     ||| || || 
Sbjct  525   CAGTCACGAATCAATGTCCAAAAAGATAATGTCTCGACAGGGACCTTTTCAGGGCCGTGT  466

Query  7955  ACAATATAATA-GTCCTGTAATTGTTCTCCAACCTTTTTCCCAGTTTCCAAGCTGACGAT  8013
             |   ||||||  |||| | | ||| ||||| ||||| ||||  || |||||  | ||  |
Sbjct  465   AAGGTATAATGCGTCC-GAATTTGCTCTCCCACCTTCTTCCATGTCTCCAAATTCACTGT  407

Query  8014  ACCTTTATTTGGAAACTTAGGGCAAACTTCCTTTACAAATTCTAAAAATTTACCTAATT  8072
              ||||   | ||||||  ||||||||||||||  | ||||   | ||| |||  |||||
Sbjct  406   GCCTTCCCTAGGAAACCAAGGGCAAACTTCCTCAATAAATGAAAGAAAATTAATTAATT  348


 Score = 42.8 bits (46),  Expect = 0.17
 Identities = 50/68 (74%), Gaps = 0/68 (0%)
 Strand=Plus/Minus

Query  4346  GAATTTCATCATGAAGCCGAAACATATCTAAAGACATATTAGCATCATGTCAAATTCCTT  4405
             ||||||||| ||| ||  | || | |||||| || | ||||| ||     ||||||||||
Sbjct  6886  GAATTTCATTATGTAGTTGTAAAAGATCTAACGATAGATTAGTATTGAACCAAATTCCTT  6827

Query  4406  GAAGATGT  4413
             | | ||||
Sbjct  6826  GCAAATGT  6819


>M80216.1 Jaagsiekte sheep retrovirus, complete genome
Length=7462

 Score = 111 bits (122),  Expect = 4e-22
 Identities = 121/159 (76%), Gaps = 4/159 (3%)
 Strand=Plus/Minus

Query  6439  TACTTCTTTTATAGATTTTCCTTGTAAAGCTGCAGCTAGGGCTATACCTTGAGAAAAAGA  6498
             ||||||||||||   |||||||||||| ||||| || |  || || |||||     | ||
Sbjct  1729  TACTTCTTTTATGCTTTTTCCTTGTAATGCTGCTGCCATAGCAATGCCTTGCATGTAGGA  1670

Query  6499  CGGTCCCACATCTGAGCACAAA--CGGATAAAATCAGATAAAGTTCCTTTCTTTCTAAAC  6556
              ||||| | |||  ||||||||  || ||||||||||||| |  ||| || |||| | | 
Sbjct  1669  GGGTCCAATATC--AGCACAAATGCGAATAAAATCAGATAGATCTCCCTTTTTTCGATAA  1612

Query  6557  GGTCTAATAACTGCTTGACAAGCAGAATTAGCATTTTCA  6595
             ||||| | | | |||||||||||||| ||||| ||||||
Sbjct  1611  GGTCTCAAAGCAGCTTGACAAGCAGAGTTAGCGTTTTCA  1573


 Score = 87.8 bits (96),  Expect = 5e-15
 Identities = 97/127 (76%), Gaps = 2/127 (2%)
 Strand=Plus/Minus

Query  5341  CGCACCAATCGTTCTGGCAGCCACCGAGGGCCTTCTGCATCCTGTGGAAAAACACAAACA  5400
             || ||||  | ||| || | ||| || ||  |||| ||||||||||||||||||||||||
Sbjct  5389  CGTACCAGCCTTTCCGGAATCCAGCGCGGCGCTTCGGCATCCTGTGGAAAAACACAAACA  5330

Query  5401  TGCCCTCGGCCCCATATGAGGACTAGATCTGGGCCTTGCCA-AGAGCCTGTAAATGGGTC  5459
             |||||||| |||||||| |  ||  | ||||| || | ||| |||    |||| ||| ||
Sbjct  5329  TGCCCTCGTCCCCATATTAATACAGGGTCTGGCCCATACCACAGA-TTGGTAAGTGGATC  5271

Query  5460  TTTCCAT  5466
              ||||||
Sbjct  5270  CTTCCAT  5264


 Score = 85.1 bits (93),  Expect = 6e-14
 Identities = 207/317 (65%), Gaps = 39/317 (12%)
 Strand=Plus/Minus

Query  5901  TCAATAACTCCCGGGGAAACATGAATCCCCTTCATAGTAGTGCTACTTCTTTTTAATAAT  5960
             |||||||| || |||  || | | || ||||| | ||  |  || || | |   |  | |
Sbjct  2231  TCAATAACACCAGGGTGAATAAGTATTCCCTTTAAAGACGCACTGCTGCGTCCCAGAAGT  2172

Query  5961  AAACCTACAGTTTTTGGTGGTAATGGCCCAAAGATCCCTGTGGGCAACGCTTGCATTCCC  6020
             || || || ||   ||| ||||| |||||||| |  |||||||  |  | ||| | ||||
Sbjct  2171  AATCCAACTGTCCCTGGAGGTAAAGGCCCAAACACTCCTGTGGCAAGAGTTTGAACTCCC  2112

Query  6021  ATCTCGGGAGTTAATACGATGTCAGTGGTGGAACACAAGTCCAATCCTGCGCTGCCTGAG  6080
             ||||| || ||||||||  | |  | ||||| ||| | ||||||||| |||||||||   
Sbjct  2111  ATCTCAGGGGTTAATACTGTATAGGAGGTGGCACAGAGGTCCAATCCCGCGCTGCCTCTT  2052

Query  6081  GTGGCCCTGAATAAATCTGTGATGTATTTTCTCTCAGGGACCCATTCCCTTTTTGTCCCT  6140
             ||||| |   | |  ||||  |||                    |||   |||||     
Sbjct  2051  GTGGCTCGACAGAGGTCTGCAATGG-------------------TTC---TTTTG-----  2019

Query  6141  GTATCTGCTCCGGAATTTGCAGTGCCCCATAACATTGTTGATTCGGGGCCTGGGGCTGGC  6200
             | | ||||     | | |    |||||||||||||||||   |||||||| |||||||||
Sbjct  2018  GAACCTGC-----AGTGT----TGCCCCATAACATTGTT---TCGGGGCCAGGGGCTGGC  1971

Query  6201  CCCTCACCCAGTTTCCC  6217
             |||||||||||||||||
Sbjct  1970  CCCTCACCCAGTTTCCC  1954


 Score = 69.8 bits (76),  Expect = 1e-09
 Identities = 125/183 (68%), Gaps = 0/183 (0%)
 Strand=Plus/Minus

Query  6907  ACAATTTTCATAAAATTCTGATTTCCATAAGAGATAATCGCCTCCGGAAAGGCAAGCATG  6966
             ||| | |||| ||||||| ||||||||||| | |||||| || || || || || ||   
Sbjct  1261  ACATTGTTCAAAAAATTCAGATTTCCATAATAAATAATCTCCCCCTGAGAGACATGCCCT  1202

Query  6967  AGCAATTTTCTTCCAGTCCTCTGGAGGAGTAGCCTCACTGGACAAAGCATCTAAAATTGC  7026
             |||  | |  |||||||| |  || ||   ||| | | |   ||||   ||||  || ||
Sbjct  1201  AGCGGTCTGTTTCCAGTCATTCGGGGGCAAAGCTTGAGTACCCAAACTTTCTATCATAGC  1142

Query  7027  CATAGTTAAAGGGGTAATAGGACCGTACTGTGCGCAAGCTTCCTTTAATTCCTTTACTTG  7086
              ||||| || || |   ||||||| || || |  |||||   |||||| || |||| |||
Sbjct  1141  AATAGTAAATGGAGCGGTAGGACCATATTGCGAACAAGCAATCTTTAACTCTTTTAGTTG  1082

Query  7087  CTT  7089
              ||
Sbjct  1081  TTT  1079


 Score = 68.9 bits (75),  Expect = 4e-09
 Identities = 124/179 (69%), Gaps = 2/179 (1%)
 Strand=Plus/Minus

Query  7895  CAGTCTCTTATCAAAGTCCATAACCCGAATGTTTCTACAGGGACCCGCGGAGGTCCTTGG  7954
             ||||| |  ||||| ||||| ||    ||||| || |||||||||     ||| || || 
Sbjct  525   CAGTCACGAATCAATGTCCAAAAAGATAATGTCTCGACAGGGACCTTTTCAGGGCCGTGT  466

Query  7955  ACAATATAATA-GTCCTGTAATTGTTCTCCAACCTTTTTCCCAGTTTCCAAGCTGACGAT  8013
             |   ||||||  |||| | | ||| ||||| ||||| ||||  || |||||  | ||  |
Sbjct  465   AAGGTATAATGCGTCC-GAATTTGCTCTCCCACCTTCTTCCATGTCTCCAAATTCACTGT  407

Query  8014  ACCTTTATTTGGAAACTTAGGGCAAACTTCCTTTACAAATTCTAAAAATTTACCTAATT  8072
              ||||   | ||||||  ||||||||||||||  | ||||   | ||| |||  |||||
Sbjct  406   GCCTTCCCTAGGAAACCAAGGGCAAACTTCCTCAATAAATGAAAGAAAATTAATTAATT  348


 Score = 42.8 bits (46),  Expect = 0.17
 Identities = 50/68 (74%), Gaps = 0/68 (0%)
 Strand=Plus/Minus

Query  4346  GAATTTCATCATGAAGCCGAAACATATCTAAAGACATATTAGCATCATGTCAAATTCCTT  4405
             ||||||||| ||| ||  | || | |||||| || | ||||| ||     ||||||||||
Sbjct  6886  GAATTTCATTATGTAGTTGTAAAAGATCTAACGATAGATTAGTATTGAACCAAATTCCTT  6827

Query  4406  GAAGATGT  4413
             | | ||||
Sbjct  6826  GCAAATGT  6819


>NC_004994.2 Enzootic nasal tumour virus of goats, complete genome
Length=7448

 Score = 96.0 bits (105),  Expect = 3e-17
 Identities = 228/339 (67%), Gaps = 22/339 (6%)
 Strand=Plus/Minus

Query  5341  CGCACCAATCGTTCTGGCAGCCACCGAGGGCCTTCTGCATCCTGTGGAAAAACACAAACA  5400
             || ||||  | ||| || | ||| || ||  |||| ||||||||||||||||||||||||
Sbjct  5382  CGTACCAGCCTTTCCGGTATCCAACGCGGTGCTTCGGCATCCTGTGGAAAAACACAAACA  5323

Query  5401  TGCCCTCGGCCCCATATGAGGACTAGATCTGGGCCTTGCCA-AGAGCCTGTAAATGGGTC  5459
             |||||||| |||||||| |  ||  | ||||| || | ||| |||    |||| ||| ||
Sbjct  5322  TGCCCTCGTCCCCATATCAATACAGGGTCTGGTCCATACCACAGA-TTGGTAAGTGGATC  5264

Query  5460  TTTCCATTTGACCAAAGCCTGAGGGGCAGTAGA--AGGAT-------GCCAAAAGCGCTC  5510
              ||||||   || |      | ||     || |  |||||        |||||| |||| 
Sbjct  5263  CTTCCATCGTACAA------GTGGTTTTTTACATGAGGATCGTTCTCCCCAAAAACGCTG  5210

Query  5511  TGCAGCACTCTTACCATGGGCATCCAAGGTCAAAAAATTTTGAATAAAGAGAGAATGAGA  5570
              || ||    ||||| |  ||||| || || |||||||||  || | | |||| |||   
Sbjct  5209  GGCGGCTGAATTACCTTCCGCATCTAAAGTTAAAAAATTTAAAACATAAAGAGCATGGTT  5150

Query  5571  CAGGTAATTATGGGGCGTCAGGGGATACAA--CTCCCCCttttttattttttGTAAATTG  5628
             || |  |||||| || |   ||  ||||||  | | ||| ||||| | ||||  || |||
Sbjct  5149  CAAGGCATTATGTGGTGAAGGGCTATACAAATCACTCCCCTTTTTCTGTTTTAAAAGTTG  5090

Query  5629  A--CTTAATGTG-TCATGAGTGCGTTCAACAATCCCTTG  5664
             |   ||||   | | |||||  ||||| |||||||||||
Sbjct  5089  ATGTTTAAGACGTTGATGAGCTCGTTCTACAATCCCTTG  5051


 Score = 92.4 bits (101),  Expect = 4e-16
 Identities = 412/660 (62%), Gaps = 84/660 (13%)
 Strand=Plus/Minus

Query  5975  TGGTGGTAATGGCCCAAAGATCCCTGTGGGCAACGCTTGCATTCCCATCTCGGGAGTTAA  6034
             ||| ||||| |||||||| |  |||||||  |  | ||| |  |||||||||||||||||
Sbjct  2150  TGGAGGTAAAGGCCCAAACACTCCTGTGGCAAGGGTTTGAACCCCCATCTCGGGAGTTAA  2091

Query  6035  TACGATGTCAGTGGTGGAACACAAGTCCAATCCTGCGCTGCCTGAGGTGGCCCTGAATAA  6094
             |||  | |  | ||||| ||| | |||||||||||||||||||   ||||| |   | | 
Sbjct  2090  TACTGTATAGGAGGTGGCACAGAGGTCCAATCCTGCGCTGCCTCTTGTGGCTCGACAGAG  2031

Query  6095  ATCTGTGATGTATTTTCTCTCAGGGACCCATTCCCTTTTTGTCCCTGTATCTGCTCCGGA  6154
              ||||  |||    |||                   |||||     | | ||||      
Sbjct  2030  GTCTGCAATG---GTTC-------------------TTTTG-----GAACCTGC------  2004

Query  6155  ATTTGCAGTGCCCCATAACATTGTTGATTCGGGGCCTGGGGCTGGCCCCTCACCCAGTTT  6214
                 |   ||||||||||||||||   ||||||||| |||||||||||||||||||||||
Sbjct  2003  ---AGYGTTGCCCCATAACATTGT---TTCGGGGCCAGGGGCTGGCCCCTCACCCAGTTT  1950

Query  6215  CCC---------TGGATGGGTTTTCCATCTTTATCTGTCTTAGACTTGCATTCATTAGCC  6265
             |||          | |  || || || |    ||| || |||||   ||| ||    |||
Sbjct  1949  CCCGAAACCGGGGGCAAAGGATTACCTTGAACATCCGTTTTAGAACGGCAATCCCGTGCC  1890

Query  6266  CAATGCTTTTCTCTCCTACATTTAGGGCATATATCTGGCGGCTTTTTTGTGGGAGCTGCT  6325
             ||||||||| || |  |||||   ||||| | ||  || |  | ||    |||   || |
Sbjct  1889  CAATGCTTTCCTTTTTTACATCGTGGGCACAAATTAGGAG--TGTTAACAGGGTTTTGTT  1832

Query  6326  GAATTCTCGGGCTCGGCTTTGCGAGGGCATTGAGCCGCTCGATGTCCCAATTTTCCACAA  6385
             |                |||  |||||||    || || ||||| ||   || |||||||
Sbjct  1831  G----------------TTTTTGAGGGCACACTGCAGCCCGATGGCCAGGTTGTCCACAA  1788

Query  6386  GTAAAACAAGCCCCAGAAC--GACTCCCTGCATGGAGTTTT----------GCCTGTTGA  6433
               ||||||| ||  |  ||  || ||  ||  |||   |||          |||||||| 
Sbjct  1787  ACAAAACAACCCGAATTACCTGA-TCTTTG--TGGTCCTTTCTTATTCCGGGCCTGTTGC  1731

Query  6434  T---ACATTACTTCTTTTATAGATTTTCCTTGTAAAGCTGCAGCTAGGGCTATACCTTGA  6490
             |   | | ||| || ||||||   ||||||||||| ||||| || |  || || ||||| 
Sbjct  1730  TGGAAAAGTACCTCCTTTATACTCTTTCCTTGTAATGCTGCTGCCATAGCAATGCCTTGC  1671

Query  6491  GAAAAAGACGGTCCCACATCTGAGCACAAACGGATAAAATCAGATAAAGTTCCTTTCTTT  6550
                 | || || || | ||| |  || | ||| |||||||| || |||   || || || 
Sbjct  1670  ATGTAGGAGGGCCCGATATCGGCACAGATACGAATAAAATCGGACAAATCCCCCTTTTTA  1611

Query  6551  CTAAACGGTCTAATAACTGCTTGACAAGCAGAATTAGCATTTTCATAGGCAAGCTGCGTT  6610
             | | | ||||| |   | |||||||| ||||| || ||||||||| | || | |||| ||
Sbjct  1610  CGATAAGGTCTTAAGGCAGCTTGACAGGCAGAGTTGGCATTTTCAAATGCCAACTGCTTT  1551


 Score = 42.8 bits (46),  Expect = 0.17
 Identities = 35/43 (81%), Gaps = 0/43 (0%)
 Strand=Plus/Minus

Query  4371  ATCTAAAGACATATTAGCATCATGTCAAATTCCTTGAAGATGT  4413
             ||||||||| ||||||| || |   ||||||||||| | ||||
Sbjct  6854  ATCTAAAGAAATATTAGTATTAAACCAAATTCCTTGTAAATGT  6812


>AY197548.2 Enzootic nasal tumour virus of goats, complete genome
Length=7448

 Score = 96.0 bits (105),  Expect = 3e-17
 Identities = 228/339 (67%), Gaps = 22/339 (6%)
 Strand=Plus/Minus

Query  5341  CGCACCAATCGTTCTGGCAGCCACCGAGGGCCTTCTGCATCCTGTGGAAAAACACAAACA  5400
             || ||||  | ||| || | ||| || ||  |||| ||||||||||||||||||||||||
Sbjct  5382  CGTACCAGCCTTTCCGGTATCCAACGCGGTGCTTCGGCATCCTGTGGAAAAACACAAACA  5323

Query  5401  TGCCCTCGGCCCCATATGAGGACTAGATCTGGGCCTTGCCA-AGAGCCTGTAAATGGGTC  5459
             |||||||| |||||||| |  ||  | ||||| || | ||| |||    |||| ||| ||
Sbjct  5322  TGCCCTCGTCCCCATATCAATACAGGGTCTGGTCCATACCACAGA-TTGGTAAGTGGATC  5264

Query  5460  TTTCCATTTGACCAAAGCCTGAGGGGCAGTAGA--AGGAT-------GCCAAAAGCGCTC  5510
              ||||||   || |      | ||     || |  |||||        |||||| |||| 
Sbjct  5263  CTTCCATCGTACAA------GTGGTTTTTTACATGAGGATCGTTCTCCCCAAAAACGCTG  5210

Query  5511  TGCAGCACTCTTACCATGGGCATCCAAGGTCAAAAAATTTTGAATAAAGAGAGAATGAGA  5570
              || ||    ||||| |  ||||| || || |||||||||  || | | |||| |||   
Sbjct  5209  GGCGGCTGAATTACCTTCCGCATCTAAAGTTAAAAAATTTAAAACATAAAGAGCATGGTT  5150

Query  5571  CAGGTAATTATGGGGCGTCAGGGGATACAA--CTCCCCCttttttattttttGTAAATTG  5628
             || |  |||||| || |   ||  ||||||  | | ||| ||||| | ||||  || |||
Sbjct  5149  CAAGGCATTATGTGGTGAAGGGCTATACAAATCACTCCCCTTTTTCTGTTTTAAAAGTTG  5090

Query  5629  A--CTTAATGTG-TCATGAGTGCGTTCAACAATCCCTTG  5664
             |   ||||   | | |||||  ||||| |||||||||||
Sbjct  5089  ATGTTTAAGACGTTGATGAGCTCGTTCTACAATCCCTTG  5051


 Score = 92.4 bits (101),  Expect = 4e-16
 Identities = 412/660 (62%), Gaps = 84/660 (13%)
 Strand=Plus/Minus

Query  5975  TGGTGGTAATGGCCCAAAGATCCCTGTGGGCAACGCTTGCATTCCCATCTCGGGAGTTAA  6034
             ||| ||||| |||||||| |  |||||||  |  | ||| |  |||||||||||||||||
Sbjct  2150  TGGAGGTAAAGGCCCAAACACTCCTGTGGCAAGGGTTTGAACCCCCATCTCGGGAGTTAA  2091

Query  6035  TACGATGTCAGTGGTGGAACACAAGTCCAATCCTGCGCTGCCTGAGGTGGCCCTGAATAA  6094
             |||  | |  | ||||| ||| | |||||||||||||||||||   ||||| |   | | 
Sbjct  2090  TACTGTATAGGAGGTGGCACAGAGGTCCAATCCTGCGCTGCCTCTTGTGGCTCGACAGAG  2031

Query  6095  ATCTGTGATGTATTTTCTCTCAGGGACCCATTCCCTTTTTGTCCCTGTATCTGCTCCGGA  6154
              ||||  |||    |||                   |||||     | | ||||      
Sbjct  2030  GTCTGCAATG---GTTC-------------------TTTTG-----GAACCTGC------  2004

Query  6155  ATTTGCAGTGCCCCATAACATTGTTGATTCGGGGCCTGGGGCTGGCCCCTCACCCAGTTT  6214
                 |   ||||||||||||||||   ||||||||| |||||||||||||||||||||||
Sbjct  2003  ---AGYGTTGCCCCATAACATTGT---TTCGGGGCCAGGGGCTGGCCCCTCACCCAGTTT  1950

Query  6215  CCC---------TGGATGGGTTTTCCATCTTTATCTGTCTTAGACTTGCATTCATTAGCC  6265
             |||          | |  || || || |    ||| || |||||   ||| ||    |||
Sbjct  1949  CCCGAAACCGGGGGCAAAGGATTACCTTGAACATCCGTTTTAGAACGGCAATCCCGTGCC  1890

Query  6266  CAATGCTTTTCTCTCCTACATTTAGGGCATATATCTGGCGGCTTTTTTGTGGGAGCTGCT  6325
             ||||||||| || |  |||||   ||||| | ||  || |  | ||    |||   || |
Sbjct  1889  CAATGCTTTCCTTTTTTACATCGTGGGCACAAATTAGGAG--TGTTAACAGGGTTTTGTT  1832

Query  6326  GAATTCTCGGGCTCGGCTTTGCGAGGGCATTGAGCCGCTCGATGTCCCAATTTTCCACAA  6385
             |                |||  |||||||    || || ||||| ||   || |||||||
Sbjct  1831  G----------------TTTTTGAGGGCACACTGCAGCCCGATGGCCAGGTTGTCCACAA  1788

Query  6386  GTAAAACAAGCCCCAGAAC--GACTCCCTGCATGGAGTTTT----------GCCTGTTGA  6433
               ||||||| ||  |  ||  || ||  ||  |||   |||          |||||||| 
Sbjct  1787  ACAAAACAACCCGAATTACCTGA-TCTTTG--TGGTCCTTTCTTATTCCGGGCCTGTTGC  1731

Query  6434  T---ACATTACTTCTTTTATAGATTTTCCTTGTAAAGCTGCAGCTAGGGCTATACCTTGA  6490
             |   | | ||| || ||||||   ||||||||||| ||||| || |  || || ||||| 
Sbjct  1730  TGGAAAAGTACCTCCTTTATACTCTTTCCTTGTAATGCTGCTGCCATAGCAATGCCTTGC  1671

Query  6491  GAAAAAGACGGTCCCACATCTGAGCACAAACGGATAAAATCAGATAAAGTTCCTTTCTTT  6550
                 | || || || | ||| |  || | ||| |||||||| || |||   || || || 
Sbjct  1670  ATGTAGGAGGGCCCGATATCGGCACAGATACGAATAAAATCGGACAAATCCCCCTTTTTA  1611

Query  6551  CTAAACGGTCTAATAACTGCTTGACAAGCAGAATTAGCATTTTCATAGGCAAGCTGCGTT  6610
             | | | ||||| |   | |||||||| ||||| || ||||||||| | || | |||| ||
Sbjct  1610  CGATAAGGTCTTAAGGCAGCTTGACAGGCAGAGTTGGCATTTTCAAATGCCAACTGCTTT  1551


 Score = 42.8 bits (46),  Expect = 0.17
 Identities = 35/43 (81%), Gaps = 0/43 (0%)
 Strand=Plus/Minus

Query  4371  ATCTAAAGACATATTAGCATCATGTCAAATTCCTTGAAGATGT  4413
             ||||||||| ||||||| || |   ||||||||||| | ||||
Sbjct  6854  ATCTAAAGAAATATTAGTATTAAACCAAATTCCTTGTAAATGT  6812


>NC_001503.1 Mouse mammary tumor virus, complete genome
Length=8805

 Score = 68.9 bits (75),  Expect = 4e-09
 Identities = 80/107 (75%), Gaps = 6/107 (6%)
 Strand=Plus/Minus

Query  5373  TTCTGCATCCTGTGGAAAAACACAAACATGCCCTCG---GCCCCATATGAGGACTAGATC  5429
             ||| ||||||||||||||||||||| |||  |||||   | |   ||| |||||   |||
Sbjct  5371  TTCGGCATCCTGTGGAAAAACACAAGCATAGCCTCGTCCGGCTGTTATTAGGAC---ATC  5315

Query  5430  TGGGCCTTGCCAAGAGCCTGTAAATGGGTCTTTCCATTTGACCAAAG  5476
              || |||| ||| || ||||| |   ||||||||||  |||||| ||
Sbjct  5314  GGGTCCTTTCCAGGACCCTGTGAGAAGGTCTTTCCACATGACCATAG  5268


>AF033807.1 Mouse mammary tumor virus complete proviral genome
Length=8805

 Score = 68.9 bits (75),  Expect = 4e-09
 Identities = 80/107 (75%), Gaps = 6/107 (6%)
 Strand=Plus/Minus

Query  5373  TTCTGCATCCTGTGGAAAAACACAAACATGCCCTCG---GCCCCATATGAGGACTAGATC  5429
             ||| ||||||||||||||||||||| |||  |||||   | |   ||| |||||   |||
Sbjct  5371  TTCGGCATCCTGTGGAAAAACACAAGCATAGCCTCGTCCGGCTGTTATTAGGAC---ATC  5315

Query  5430  TGGGCCTTGCCAAGAGCCTGTAAATGGGTCTTTCCATTTGACCAAAG  5476
              || |||| ||| || ||||| |   ||||||||||  |||||| ||
Sbjct  5314  GGGTCCTTTCCAGGACCCTGTGAGAAGGTCTTTCCACATGACCATAG  5268


>NC_027117.1 Desmodus rotundus endogenous retrovirus isolate 824, 
complete genome
Length=10485

 Score = 68.0 bits (74),  Expect = 4e-09
 Identities = 61/77 (79%), Gaps = 0/77 (0%)
 Strand=Plus/Minus

Query  6029  AGTTAATACGATGTCAGTGGTGGAACACAAGTCCAATCCTGCGCTGCCTGAGGTGGCCCT  6088
             ||||| |||  |||| |||| || ||| | ||||| ||||||||||||||  ||||||||
Sbjct  3733  AGTTAGTACTGTGTCGGTGGCGGCACAGAGGTCCAGTCCTGCGCTGCCTGCTGTGGCCCT  3674

Query  6089  GAATAAATCTGTGATGT  6105
               | |  ||||||||||
Sbjct  3673  CCACAGGTCTGTGATGT  3657


 Score = 41.9 bits (45),  Expect = 0.61
 Identities = 58/83 (70%), Gaps = 9/83 (11%)
 Strand=Plus/Minus

Query  6185  GGGGCCTGGGGCTGGCCCCTCACCCAGTTTCCCTGG---------ATGGGTTTTCCATCT  6235
             ||| ||||||||||| ||||     ||||||||||          ||||| | |||||  
Sbjct  3565  GGGCCCTGGGGCTGGGCCCTGTTGGAGTTTCCCTGCTTTGGGGGAATGGGCTGTCCATAG  3506

Query  6236  TTATCTGTCTTAGACTTGCATTC  6258
              | |||||||||||  |||||||
Sbjct  3505  ATGTCTGTCTTAGATCTGCATTC  3483


 Score = 38.3 bits (41),  Expect = 7.4
 Identities = 31/38 (82%), Gaps = 0/38 (0%)
 Strand=Plus/Minus

Query  5404  CCTCGGCCCCATATGAGGACTAGATCTGGGCCTTGCCA  5441
             ||||  ||||||||||||||  | |||||||| | |||
Sbjct  7006  CCTCTCCCCCATATGAGGACGGGGTCTGGGCCCTTCCA  6969


>KP175580.1 Desmodus rotundus endogenous retrovirus isolate 824, 
complete genome
Length=10485

 Score = 68.0 bits (74),  Expect = 4e-09
 Identities = 61/77 (79%), Gaps = 0/77 (0%)
 Strand=Plus/Minus

Query  6029  AGTTAATACGATGTCAGTGGTGGAACACAAGTCCAATCCTGCGCTGCCTGAGGTGGCCCT  6088
             ||||| |||  |||| |||| || ||| | ||||| ||||||||||||||  ||||||||
Sbjct  3733  AGTTAGTACTGTGTCGGTGGCGGCACAGAGGTCCAGTCCTGCGCTGCCTGCTGTGGCCCT  3674

Query  6089  GAATAAATCTGTGATGT  6105
               | |  ||||||||||
Sbjct  3673  CCACAGGTCTGTGATGT  3657


 Score = 41.9 bits (45),  Expect = 0.61
 Identities = 58/83 (70%), Gaps = 9/83 (11%)
 Strand=Plus/Minus

Query  6185  GGGGCCTGGGGCTGGCCCCTCACCCAGTTTCCCTGG---------ATGGGTTTTCCATCT  6235
             ||| ||||||||||| ||||     ||||||||||          ||||| | |||||  
Sbjct  3565  GGGCCCTGGGGCTGGGCCCTGTTGGAGTTTCCCTGCTTTGGGGGAATGGGCTGTCCATAG  3506

Query  6236  TTATCTGTCTTAGACTTGCATTC  6258
              | |||||||||||  |||||||
Sbjct  3505  ATGTCTGTCTTAGATCTGCATTC  3483


 Score = 38.3 bits (41),  Expect = 7.4
 Identities = 31/38 (82%), Gaps = 0/38 (0%)
 Strand=Plus/Minus

Query  5404  CCTCGGCCCCATATGAGGACTAGATCTGGGCCTTGCCA  5441
             ||||  ||||||||||||||  | |||||||| | |||
Sbjct  7006  CCTCTCCCCCATATGAGGACGGGGTCTGGGCCCTTCCA  6969


>NC_022518.1 Human endogenous retrovirus K113 complete genome
Length=9472

 Score = 62.6 bits (68),  Expect = 2e-07
 Identities = 88/124 (71%), Gaps = 0/124 (0%)
 Strand=Plus/Minus

Query  6185  GGGGCCTGGGGCTGGCCCCTCACCCAGTTTCCCTGGATGGGTTTTCCATCTTTATCTGTC  6244
             |||||||| |||||||||||   |  |||||||   |  ||||  |||| ||||||    
Sbjct  2964  GGGGCCTGAGGCTGGCCCCTTTGCTCGTTTCCCGACAATGGTTGCCCATTTTTATCAAAT  2905

Query  6245  TTAGACTTGCATTCATTAGCCCAATGCTTTTCTCTCCTACATTTAGGGCATATATCTGGC  6304
             |||||    |||| | |||||||||| ||| || |  ||||| | || ||||  || || 
Sbjct  2904  TTAGAACGACATTGACTAGCCCAATGTTTTCCTTTTTTACATCTTGGACATAAGTCAGGT  2845

Query  6305  GGCT  6308
             ||||
Sbjct  2844  GGCT  2841


>AY037928.1 Human endogenous retrovirus K113 complete genome
Length=9472

 Score = 62.6 bits (68),  Expect = 2e-07
 Identities = 88/124 (71%), Gaps = 0/124 (0%)
 Strand=Plus/Minus

Query  6185  GGGGCCTGGGGCTGGCCCCTCACCCAGTTTCCCTGGATGGGTTTTCCATCTTTATCTGTC  6244
             |||||||| |||||||||||   |  |||||||   |  ||||  |||| ||||||    
Sbjct  2964  GGGGCCTGAGGCTGGCCCCTTTGCTCGTTTCCCGACAATGGTTGCCCATTTTTATCAAAT  2905

Query  6245  TTAGACTTGCATTCATTAGCCCAATGCTTTTCTCTCCTACATTTAGGGCATATATCTGGC  6304
             |||||    |||| | |||||||||| ||| || |  ||||| | || ||||  || || 
Sbjct  2904  TTAGAACGACATTGACTAGCCCAATGTTTTCCTTTTTTACATCTTGGACATAAGTCAGGT  2845

Query  6305  GGCT  6308
             ||||
Sbjct  2844  GGCT  2841


>AB047639.1 Hepatitis C virus (isolate JFH-1) genomic RNA, complete 
genome
Length=9678

 Score = 45.5 bits (49),  Expect = 0.050
 Identities = 31/34 (91%), Gaps = 1/34 (3%)
 Strand=Plus/Plus

Query  2830  TTTTCATTCttttttttttttt-CCCTCTTTCTT  2862
             ||||  |||||||||||||||| |||||||||||
Sbjct  9517  TTTTTTTTCTTTTTTTTTTTTTTCCCTCTTTCTT  9550


>NC_001514.1 Squirrel monkey retrovirus - HLB, complete genome
Length=8785

 Score = 42.8 bits (46),  Expect = 0.17
 Identities = 42/55 (76%), Gaps = 6/55 (11%)
 Strand=Plus/Minus

Query  6185  GGGGCCTGGGGCTGGCCCCTCACCCAGTTTCCCTG------GATGGGTTTTCCAT  6233
             ||| ||||||||||||||||   | ||||||||||       ||||||| |||||
Sbjct  2704  GGGCCCTGGGGCTGGCCCCTGTTCAAGTTTCCCTGCTTAATAATGGGTTGTCCAT  2650


 Score = 40.1 bits (43),  Expect = 2.1
 Identities = 52/71 (73%), Gaps = 1/71 (1%)
 Strand=Plus/Minus

Query  6536  AAAGTTCCTTTCTTTCTAAACGGTCTAATAACTGCTTGACAAGCAGAATTAGCATTTTCA  6595
             |||| ||||| ||  ||||| || | |||  |   ||| ||||| |  ||||| ||||||
Sbjct  2343  AAAGCTCCTT-CTGCCTAAAAGGCCGAATTGCACTTTGGCAAGCGGGGTTAGCGTTTTCA  2285

Query  6596  TAGGCAAGCTG  6606
             ||||| || ||
Sbjct  2284  TAGGCTAGGTG  2274


 Score = 40.1 bits (43),  Expect = 2.1
 Identities = 32/39 (82%), Gaps = 0/39 (0%)
 Strand=Plus/Minus

Query  5404  CCTCGGCCCCATATGAGGACTAGATCTGGGCCTTGCCAA  5442
             ||||| ||||||||||||||  | || ||||| | ||||
Sbjct  6139  CCTCGCCCCCATATGAGGACAGGGTCAGGGCCCTTCCAA  6101


>M23385.1 Squirrel monkey retrovirus-H, complete genome
Length=8785

 Score = 42.8 bits (46),  Expect = 0.17
 Identities = 42/55 (76%), Gaps = 6/55 (11%)
 Strand=Plus/Minus

Query  6185  GGGGCCTGGGGCTGGCCCCTCACCCAGTTTCCCTG------GATGGGTTTTCCAT  6233
             ||| ||||||||||||||||   | ||||||||||       ||||||| |||||
Sbjct  2704  GGGCCCTGGGGCTGGCCCCTGTTCAAGTTTCCCTGCTTAATAATGGGTTGTCCAT  2650


 Score = 40.1 bits (43),  Expect = 2.1
 Identities = 52/71 (73%), Gaps = 1/71 (1%)
 Strand=Plus/Minus

Query  6536  AAAGTTCCTTTCTTTCTAAACGGTCTAATAACTGCTTGACAAGCAGAATTAGCATTTTCA  6595
             |||| ||||| ||  ||||| || | |||  |   ||| ||||| |  ||||| ||||||
Sbjct  2343  AAAGCTCCTT-CTGCCTAAAAGGCCGAATTGCACTTTGGCAAGCGGGGTTAGCGTTTTCA  2285

Query  6596  TAGGCAAGCTG  6606
             ||||| || ||
Sbjct  2284  TAGGCTAGGTG  2274


 Score = 40.1 bits (43),  Expect = 2.1
 Identities = 32/39 (82%), Gaps = 0/39 (0%)
 Strand=Plus/Minus

Query  5404  CCTCGGCCCCATATGAGGACTAGATCTGGGCCTTGCCAA  5442
             ||||| ||||||||||||||  | || ||||| | ||||
Sbjct  6139  CCTCGCCCCCATATGAGGACAGGGTCAGGGCCCTTCCAA  6101


>NC_001650.2 Equid herpesvirus 2 strain 86/67, complete genome
Length=184439

 Score = 41.0 bits (44),  Expect = 0.61
 Identities = 25/27 (93%), Gaps = 0/27 (0%)
 Strand=Plus/Plus

Query  7288    CGGTGGCTGCGGTGGTGGCAGCGGAGG  7314
               ||||||| ||||||||||| |||||||
Sbjct  151143  CGGTGGCGGCGGTGGTGGCGGCGGAGG  151169


>LC613089.1 Carp edema virus FTI2020 DNA, complete genome
Length=456821

 Score = 41.0 bits (44),  Expect = 0.61
 Identities = 28/32 (88%), Gaps = 0/32 (0%)
 Strand=Plus/Minus

Query  8018    TTATTTGGAAACTTAGGGCAAACTTCCTTTAC  8049
               ||||||| | ||| |||||||||||||| |||
Sbjct  126562  TTATTTGTATACTCAGGGCAAACTTCCTCTAC  126531


>U20824.2 Equid herpesvirus 2 strain 86/67, complete genome
Length=184439

 Score = 41.0 bits (44),  Expect = 0.61
 Identities = 25/27 (93%), Gaps = 0/27 (0%)
 Strand=Plus/Plus

Query  7288    CGGTGGCTGCGGTGGTGGCAGCGGAGG  7314
               ||||||| ||||||||||| |||||||
Sbjct  151143  CGGTGGCGGCGGTGGTGGCGGCGGAGG  151169


>NC_038557.1 Sturnira lilium polyomavirus 1 isolate B0454, complete 
genome
Length=5058

 Score = 39.2 bits (42),  Expect = 2.1
 Identities = 24/26 (92%), Gaps = 0/26 (0%)
 Strand=Plus/Minus

Query  5533  TCCAAGGTCAAAAAATTTTGAATAAA  5558
             || |||||||||| ||||||||||||
Sbjct  3016  TCAAAGGTCAAAATATTTTGAATAAA  2991


>NC_021928.1 Human parainfluenza virus 4a viral cRNA, complete 
genome, strain: M-25
Length=17052

 Score = 39.2 bits (42),  Expect = 2.1
 Identities = 33/41 (80%), Gaps = 0/41 (0%)
 Strand=Plus/Minus

Query  148    TTTGTTGGATTAATTGTTCACAGTAGTCTTTTATGATCTTT  188
              |||| || ||||||||||| ||||| |  ||||| || |||
Sbjct  16133  TTTGGTGTATTAATTGTTCCCAGTAATGATTTATAATATTT  16093


>NC_005261.3 Bovine herpesvirus 5 strain SV507/99, complete genome
Length=138390

 Score = 39.2 bits (42),  Expect = 2.1
 Identities = 24/26 (92%), Gaps = 0/26 (0%)
 Strand=Plus/Plus

Query  7785  CTTCCTCCCCCTCCTTCCTCTCCTCC  7810
             || ||||||||||| |||||||||||
Sbjct  69    CTCCCTCCCCCTCCCTCCTCTCCTCC  94


 Score = 39.2 bits (42),  Expect = 2.1
 Identities = 24/26 (92%), Gaps = 0/26 (0%)
 Strand=Plus/Minus

Query  7785    CTTCCTCCCCCTCCTTCCTCTCCTCC  7810
               || ||||||||||| |||||||||||
Sbjct  105135  CTCCCTCCCCCTCCCTCCTCTCCTCC  105110


 Score = 39.2 bits (42),  Expect = 2.1
 Identities = 24/26 (92%), Gaps = 0/26 (0%)
 Strand=Plus/Plus

Query  7785    CTTCCTCCCCCTCCTTCCTCTCCTCC  7810
               || ||||||||||| |||||||||||
Sbjct  137878  CTCCCTCCCCCTCCCTCCTCTCCTCC  137903


>JQ958888.1 Sturnira lilium polyomavirus 1 isolate B0454, complete 
genome
Length=5058

 Score = 39.2 bits (42),  Expect = 2.1
 Identities = 24/26 (92%), Gaps = 0/26 (0%)
 Strand=Plus/Minus

Query  5533  TCCAAGGTCAAAAAATTTTGAATAAA  5558
             || |||||||||| ||||||||||||
Sbjct  3016  TCAAAGGTCAAAATATTTTGAATAAA  2991


>AB543336.1 Human parainfluenza virus 4a viral cRNA, complete 
genome, strain: M-25
Length=17052

 Score = 39.2 bits (42),  Expect = 2.1
 Identities = 33/41 (80%), Gaps = 0/41 (0%)
 Strand=Plus/Minus

Query  148    TTTGTTGGATTAATTGTTCACAGTAGTCTTTTATGATCTTT  188
              |||| || ||||||||||| ||||| |  ||||| || |||
Sbjct  16133  TTTGGTGTATTAATTGTTCCCAGTAATGATTTATAATATTT  16093


>AY261359.1 Bovine herpesvirus 5 strain SV507/99, complete genome
Length=138390

 Score = 39.2 bits (42),  Expect = 2.1
 Identities = 24/26 (92%), Gaps = 0/26 (0%)
 Strand=Plus/Plus

Query  7785  CTTCCTCCCCCTCCTTCCTCTCCTCC  7810
             || ||||||||||| |||||||||||
Sbjct  69    CTCCCTCCCCCTCCCTCCTCTCCTCC  94


 Score = 39.2 bits (42),  Expect = 2.1
 Identities = 24/26 (92%), Gaps = 0/26 (0%)
 Strand=Plus/Minus

Query  7785    CTTCCTCCCCCTCCTTCCTCTCCTCC  7810
               || ||||||||||| |||||||||||
Sbjct  105135  CTCCCTCCCCCTCCCTCCTCTCCTCC  105110


 Score = 39.2 bits (42),  Expect = 2.1
 Identities = 24/26 (92%), Gaps = 0/26 (0%)
 Strand=Plus/Plus

Query  7785    CTTCCTCCCCCTCCTTCCTCTCCTCC  7810
               || ||||||||||| |||||||||||
Sbjct  137878  CTCCCTCCCCCTCCCTCCTCTCCTCC  137903


>NC_055142.1 Lymphocryptovirus Macaca/pfe-lcl-E3, complete genome
Length=154158

 Score = 38.3 bits (41),  Expect = 7.4
 Identities = 22/23 (96%), Gaps = 0/23 (0%)
 Strand=Plus/Plus

Query  7293   GCTGCGGTGGTGGCAGCGGAGGG  7315
              ||||||| |||||||||||||||
Sbjct  80929  GCTGCGGCGGTGGCAGCGGAGGG  80951


>NC_038669.1 Puma lentivirus 14 (gag), polyprotein (pol), viral 
infectivity factor (vif), and envelope precursor (env) genes, 
complete cds
Length=9100

 Score = 38.3 bits (41),  Expect = 7.4
 Identities = 22/23 (96%), Gaps = 0/23 (0%)
 Strand=Plus/Minus

Query  8449  AGTCCCTGTTCGGGCGCCAAGTG  8471
             |||||||||||||||||||| ||
Sbjct  332   AGTCCCTGTTCGGGCGCCAACTG  310


>NC_030860.1 Bat mastadenovirus WIV12, complete genome
Length=29581

 Score = 38.3 bits (41),  Expect = 7.4
 Identities = 25/28 (89%), Gaps = 0/28 (0%)
 Strand=Plus/Minus

Query  1812   TACCATTAAATTTTATACTTTCACATAT  1839
              || |||||||||||||| ||| ||||||
Sbjct  26757  TAACATTAAATTTTATAATTTTACATAT  26730


>NC_027707.1 Salmon gill poxvirus, complete genome
Length=241564

 Score = 38.3 bits (41),  Expect = 7.4
 Identities = 22/23 (96%), Gaps = 0/23 (0%)
 Strand=Plus/Minus

Query  10543  ATCTGTGAATGGTTTGCTGACAG  10565
              |||||||||||||||| ||||||
Sbjct  78458  ATCTGTGAATGGTTTGTTGACAG  78436


>NC_018400.1 Gallivirus A1 strain turkey/M176/2011/HUN, complete 
genome
Length=8496

 Score = 38.3 bits (41),  Expect = 7.4
 Identities = 22/23 (96%), Gaps = 0/23 (0%)
 Strand=Plus/Plus

Query  10143  TAAAGAAATGTTTTCTGAATTTT  10165
              |||||||||||||| ||||||||
Sbjct  3068   TAAAGAAATGTTTTATGAATTTT  3090


>NC_006967.1 Deerpox virus W-1170-84, complete genome
Length=170560

 Score = 38.3 bits (41),  Expect = 7.4
 Identities = 22/23 (96%), Gaps = 0/23 (0%)
 Strand=Plus/Plus

Query  5871    ATAATTTTAATTTTTCTAGTAAA  5893
               |||||||||||||||||| ||||
Sbjct  106578  ATAATTTTAATTTTTCTAATAAA  106600


>NC_006966.1 Deerpox virus W-848-83, complete genome
Length=166259

 Score = 38.3 bits (41),  Expect = 7.4
 Identities = 22/23 (96%), Gaps = 0/23 (0%)
 Strand=Plus/Plus

Query  5871    ATAATTTTAATTTTTCTAGTAAA  5893
               |||||||||||||||||| ||||
Sbjct  103530  ATAATTTTAATTTTTCTAATAAA  103552


>NC_001482.1 Feline immunodeficiency virus complete genome
Length=9474

 Score = 38.3 bits (41),  Expect = 7.4
 Identities = 22/23 (96%), Gaps = 0/23 (0%)
 Strand=Plus/Minus

Query  8449  AGTCCCTGTTCGGGCGCCAAGTG  8471
             |||||||||||||||||||| ||
Sbjct  376   AGTCCCTGTTCGGGCGCCAACTG  354


>U01866.1 Equine infectious anemia virus clone pSPEIAV19, complete 
genome
Length=8359

 Score = 38.3 bits (41),  Expect = 7.4
 Identities = 22/23 (96%), Gaps = 0/23 (0%)
 Strand=Plus/Minus

Query  8450  GTCCCTGTTCGGGCGCCAAGTGT  8472
             ||||||||||||||||||| |||
Sbjct  401   GTCCCTGTTCGGGCGCCAACTGT  379


 Score = 38.3 bits (41),  Expect = 7.4
 Identities = 22/23 (96%), Gaps = 0/23 (0%)
 Strand=Plus/Minus

Query  8450  GTCCCTGTTCGGGCGCCAAGTGT  8472
             ||||||||||||||||||| |||
Sbjct  8309  GTCCCTGTTCGGGCGCCAACTGT  8287


>MG751778.1 Moosepox virus GoldyGopher14, complete genome
Length=164258

 Score = 38.3 bits (41),  Expect = 7.4
 Identities = 22/23 (96%), Gaps = 0/23 (0%)
 Strand=Plus/Plus

Query  5871    ATAATTTTAATTTTTCTAGTAAA  5893
               |||||||||||||||||| ||||
Sbjct  103343  ATAATTTTAATTTTTCTAATAAA  103365


>MF966153.1 White-tailed deer poxvirus isolate OV179, complete 
genome
Length=163340

 Score = 38.3 bits (41),  Expect = 7.4
 Identities = 22/23 (96%), Gaps = 0/23 (0%)
 Strand=Plus/Plus

Query  5871    ATAATTTTAATTTTTCTAGTAAA  5893
               |||||||||||||||||| ||||
Sbjct  102948  ATAATTTTAATTTTTCTAATAAA  102970


>LC312462.1 Human adenovirus D8 DNA, complete genome, isolate: 
Fukuoka_5_2014
Length=34997

 Score = 38.3 bits (41),  Expect = 7.4
 Identities = 28/33 (85%), Gaps = 0/33 (0%)
 Strand=Plus/Minus

Query  1696   TGTAGTTATAATTGTTTTTAATACTATTGTTTT  1728
              ||||||| || | ||||||||||||| | ||||
Sbjct  29005  TGTAGTTTTATTAGTTTTTAATACTAATATTTT  28973


>AP018374.1 Eidolon helvum adenovirus DNA, complete genome, isolate: 
06-106
Length=30134

 Score = 38.3 bits (41),  Expect = 7.4
 Identities = 25/28 (89%), Gaps = 0/28 (0%)
 Strand=Plus/Minus

Query  1257   TAGGCAGCATATATTTGGTTTTATTTTC  1284
              |||||| || |||||| |||||||||||
Sbjct  27019  TAGGCATCAAATATTTAGTTTTATTTTC  26992


>KP676001.1 Lymphocryptovirus Macaca/pfe-lcl-E3 isolate pfe-lcl-E3
Length=154158

 Score = 38.3 bits (41),  Expect = 7.4
 Identities = 22/23 (96%), Gaps = 0/23 (0%)
 Strand=Plus/Plus

Query  7293   GCTGCGGTGGTGGCAGCGGAGGG  7315
              ||||||| |||||||||||||||
Sbjct  80929  GCTGCGGCGGTGGCAGCGGAGGG  80951


>MF588723.1 Gammapapillomavirus 14 isolate Gamma14_EV07c382, complete 
genome
Length=7159

 Score = 38.3 bits (41),  Expect = 7.4
 Identities = 44/58 (76%), Gaps = 5/58 (9%)
 Strand=Plus/Minus

Query  3055  ATCATCTTTATAATATATAGTTATTCTGAACTCGCTCTATAAGGTAAACCACTTATCT  3112
             ||||||||||||||| |||  |||||   |   ||| ||||||| |||| | || |||
Sbjct  2859  ATCATCTTTATAATAAATA--TATTC---ATATGCTGTATAAGGAAAACTATTTTTCT  2807


>U03982.1 Puma lentivirus 14 (gag), polyprotein (pol), viral infectivity 
factor (vif), and envelope precursor (env) genes, 
complete cds
Length=9100

 Score = 38.3 bits (41),  Expect = 7.4
 Identities = 22/23 (96%), Gaps = 0/23 (0%)
 Strand=Plus/Minus

Query  8449  AGTCCCTGTTCGGGCGCCAAGTG  8471
             |||||||||||||||||||| ||
Sbjct  332   AGTCCCTGTTCGGGCGCCAACTG  310


>AF083132.1 Porcine adenovirus 3 strain 6618, complete genome
Length=34094

 Score = 38.3 bits (41),  Expect = 7.4
 Identities = 27/30 (90%), Gaps = 1/30 (3%)
 Strand=Plus/Minus

Query  7289   GGTGGCTGCGGTGGTGGCAGCGG-AGGGTC  7317
              |||||| ||||||||||| |||| ||||||
Sbjct  24135  GGTGGCGGCGGTGGTGGCGGCGGAAGGGTC  24106


>KT698856.1 Bat mastadenovirus WIV12, complete genome
Length=29581

 Score = 38.3 bits (41),  Expect = 7.4
 Identities = 25/28 (89%), Gaps = 0/28 (0%)
 Strand=Plus/Minus

Query  1812   TACCATTAAATTTTATACTTTCACATAT  1839
              || |||||||||||||| ||| ||||||
Sbjct  26757  TAACATTAAATTTTATAATTTTACATAT  26730


>KT159937.1 Salmon gill poxvirus, complete genome
Length=241564

 Score = 38.3 bits (41),  Expect = 7.4
 Identities = 22/23 (96%), Gaps = 0/23 (0%)
 Strand=Plus/Minus

Query  10543  ATCTGTGAATGGTTTGCTGACAG  10565
              |||||||||||||||| ||||||
Sbjct  78458  ATCTGTGAATGGTTTGTTGACAG  78436


>JQ691613.1 Gallivirus A1 strain turkey/M176/2011/HUN, complete 
genome
Length=8496

 Score = 38.3 bits (41),  Expect = 7.4
 Identities = 22/23 (96%), Gaps = 0/23 (0%)
 Strand=Plus/Plus

Query  10143  TAAAGAAATGTTTTCTGAATTTT  10165
              |||||||||||||| ||||||||
Sbjct  3068   TAAAGAAATGTTTTATGAATTTT  3090


>AY689436.1 Deerpox virus W-848-83, complete genome
Length=166259

 Score = 38.3 bits (41),  Expect = 7.4
 Identities = 22/23 (96%), Gaps = 0/23 (0%)
 Strand=Plus/Plus

Query  5871    ATAATTTTAATTTTTCTAGTAAA  5893
               |||||||||||||||||| ||||
Sbjct  103530  ATAATTTTAATTTTTCTAATAAA  103552


>M25381.1 Feline immunodeficiency virus complete genome
Length=9474

 Score = 38.3 bits (41),  Expect = 7.4
 Identities = 22/23 (96%), Gaps = 0/23 (0%)
 Strand=Plus/Minus

Query  8449  AGTCCCTGTTCGGGCGCCAAGTG  8471
             |||||||||||||||||||| ||
Sbjct  376   AGTCCCTGTTCGGGCGCCAACTG  354


>NC_038939.1 Prospect Hill virus segment L, complete sequence
Length=6559

 Score = 37.4 bits (40),  Expect = 7.4
 Identities = 20/20 (100%), Gaps = 0/20 (0%)
 Strand=Plus/Minus

Query  5718  TCTGAACACAATAAGCATCA  5737
             ||||||||||||||||||||
Sbjct  5185  TCTGAACACAATAAGCATCA  5166


>NC_038333.1 Bottlenose dolphin adenovirus 1 strain Tt11018, partial 
genome
Length=29474

 Score = 37.4 bits (40),  Expect = 7.4
 Identities = 25/27 (93%), Gaps = 1/27 (4%)
 Strand=Plus/Minus

Query  1817   TTAAATTTTATACTTTCACATATTTTC  1843
              |||||||||||| ||||| ||||||||
Sbjct  27570  TTAAATTTTATATTTTCA-ATATTTTC  27545


>NC_038283.1 Ekpoma virus 2 isolate EKV-2, partial genome
Length=12674

 Score = 37.4 bits (40),  Expect = 7.4
 Identities = 31/37 (84%), Gaps = 1/37 (3%)
 Strand=Plus/Minus

Query  2937  TCTCTGTTGAATTTTGCAGTACAGTAATTTTATTCTT  2973
             ||||||||||||| || ||||  ||| |||| |||||
Sbjct  6258  TCTCTGTTGAATTGTGTAGTA-TGTAGTTTTTTTCTT  6223


>NC_017979.1 Goose adenovirus 4, complete genome
Length=43376

 Score = 37.4 bits (40),  Expect = 7.4
 Identities = 36/44 (82%), Gaps = 2/44 (5%)
 Strand=Plus/Minus

Query  7766   AGTCCCTCTGCATATCTGACTTCCTCCCCCTCCTTCCT-CTCCT  7808
              ||| | |||| ||  |||||||||||||||| |||| | |||||
Sbjct  25368  AGTTCTTCTGAATCGCTGACTTCCTCCCCCT-CTTCGTACTCCT  25326


>NC_014372.1 Tai Forest ebolavirus isolate Tai Forest virus/H.sapiens-tc/CIV/1994/Pauleoula-CI, 
complete genome
Length=18935

 Score = 37.4 bits (40),  Expect = 7.4
 Identities = 26/30 (87%), Gaps = 0/30 (0%)
 Strand=Plus/Minus

Query  8622   GTGCAGCTTAACAATCACGAGTGAGCATTT  8651
              |||||||||||  ||||| ||| |||||||
Sbjct  11136  GTGCAGCTTAAGGATCACAAGTTAGCATTT  11107


 Score = 37.4 bits (40),  Expect = 7.4
 Identities = 26/30 (87%), Gaps = 0/30 (0%)
 Strand=Plus/Minus

Query  3591   GTGCAGCTTAACAATCACGAGTGAGCATTT  3620
              |||||||||||  ||||| ||| |||||||
Sbjct  11136  GTGCAGCTTAAGGATCACAAGTTAGCATTT  11107


>NC_008714.1 Possum enterovirus W1, complete genome
Length=7390

 Score = 37.4 bits (40),  Expect = 7.4
 Identities = 30/34 (88%), Gaps = 2/34 (6%)
 Strand=Plus/Minus

Query  1537  TGCTTACATAAAACATATATTTATAAATT-TGTT  1569
             ||||| ||||| || |||||||||||||| ||||
Sbjct  2339  TGCTT-CATAATACCTATATTTATAAATTGTGTT  2307


>NC_001722.1 Human immunodeficiency virus 2, complete genome
Length=10359

 Score = 37.4 bits (40),  Expect = 7.4
 Identities = 20/20 (100%), Gaps = 0/20 (0%)
 Strand=Plus/Minus

Query  8449  AGTCCCTGTTCGGGCGCCAA  8468
             ||||||||||||||||||||
Sbjct  877   AGTCCCTGTTCGGGCGCCAA  858


>NC_004037.2 Ovine adenovirus 7, complete genome
Length=29576

 Score = 37.4 bits (40),  Expect = 7.4
 Identities = 44/58 (76%), Gaps = 4/58 (7%)
 Strand=Plus/Plus

Query  1785  TTCTTAATTTAACTATGTATTTACTTTTACCATTAAATTTTATACTTTCACATATTTT  1842
             || ||| ||| ||| ||  ||| ||||  |||| | ||||   |||||||||||||||
Sbjct  5266  TTGTTACTTTTACT-TGCTTTTTCTTTAGCCATAATATTT---ACTTTCACATATTTT  5319


>KJ867200.1 Mojui dos Campos virus strain BeAn276121 segment S 
nucleoprotein and nonstructural protein NSs genes, complete 
cds
Length=1061

 Score = 37.4 bits (40),  Expect = 7.4
 Identities = 23/25 (92%), Gaps = 0/25 (0%)
 Strand=Plus/Plus

Query  9328  TGGGACAGAGATATTCTTGTCTACT  9352
             ||| |||||||| ||||||||||||
Sbjct  522   TGGCACAGAGATGTTCTTGTCTACT  546


>FM877780.1 HIV-1 M_02CD.KS069 proviral complete genome, isolate 
02CD.KS069
Length=9128

 Score = 37.4 bits (40),  Expect = 7.4
 Identities = 23/25 (92%), Gaps = 0/25 (0%)
 Strand=Plus/Plus

Query  4884  CCAGGACAATCTTTCCATGGAACAG  4908
             ||||||||||| ||||||| |||||
Sbjct  6639  CCAGGACAATCATTCCATGCAACAG  6663


>EF646763.1 Prospect Hill virus segment L, complete sequence
Length=6559

 Score = 37.4 bits (40),  Expect = 7.4
 Identities = 20/20 (100%), Gaps = 0/20 (0%)
 Strand=Plus/Minus

Query  5718  TCTGAACACAATAAGCATCA  5737
             ||||||||||||||||||||
Sbjct  5185  TCTGAACACAATAAGCATCA  5166


>KR024710.1 Bottlenose dolphin adenovirus 1 strain Tt11018, partial 
genome
Length=29474

 Score = 37.4 bits (40),  Expect = 7.4
 Identities = 25/27 (93%), Gaps = 1/27 (4%)
 Strand=Plus/Minus

Query  1817   TTAAATTTTATACTTTCACATATTTTC  1843
              |||||||||||| ||||| ||||||||
Sbjct  27570  TTAAATTTTATATTTTCA-ATATTTTC  27545


>KP324828.1 Ekpoma virus 2 isolate EKV-2, partial genome
Length=12674

 Score = 37.4 bits (40),  Expect = 7.4
 Identities = 31/37 (84%), Gaps = 1/37 (3%)
 Strand=Plus/Minus

Query  2937  TCTCTGTTGAATTTTGCAGTACAGTAATTTTATTCTT  2973
             ||||||||||||| || ||||  ||| |||| |||||
Sbjct  6258  TCTCTGTTGAATTGTGTAGTA-TGTAGTTTTTTTCTT  6223


>JF490202.1 Rotavirus A human/Victoria/CK00012/2004/G1P[8] segment 
3 guanylyl transferase (VP3) gene, complete cds
Length=2530

 Score = 37.4 bits (40),  Expect = 7.4
 Identities = 29/34 (85%), Gaps = 2/34 (6%)
 Strand=Plus/Minus

Query  5604  CCCCttttttatttttt--GTAAATTGACTTAAT  5635
             |||||||  | ||||||  |||||||||||||||
Sbjct  2487  CCCCTTTAATCTTTTTTAAGTAAATTGACTTAAT  2454


>JF490179.1 Rotavirus A human/Victoria/CK00009/2004/G1P[8] segment 
3 guanylyl transferase (VP3) gene, complete cds
Length=2530

 Score = 37.4 bits (40),  Expect = 7.4
 Identities = 29/34 (85%), Gaps = 2/34 (6%)
 Strand=Plus/Minus

Query  5604  CCCCttttttatttttt--GTAAATTGACTTAAT  5635
             |||||||  | ||||||  |||||||||||||||
Sbjct  2487  CCCCTTTAATCTTTTTTAAGTAAATTGACTTAAT  2454


>JF490103.2 Rotavirus A human/Victoria/CK00002/2004/G1P[8] segment 
3 guanylyl transferase (VP3) gene, complete cds
Length=2508

 Score = 37.4 bits (40),  Expect = 7.4
 Identities = 29/34 (85%), Gaps = 2/34 (6%)
 Strand=Plus/Minus

Query  5604  CCCCttttttatttttt--GTAAATTGACTTAAT  5635
             |||||||  | ||||||  |||||||||||||||
Sbjct  2482  CCCCTTTAATCTTTTTTAAGTAAATTGACTTAAT  2449


>JF490092.1 Rotavirus A human/Victoria/CK00001/2004/G1P[8] segment 
3 guanylyl transferase (VP3) gene, complete cds
Length=2530

 Score = 37.4 bits (40),  Expect = 7.4
 Identities = 29/34 (85%), Gaps = 2/34 (6%)
 Strand=Plus/Minus

Query  5604  CCCCttttttatttttt--GTAAATTGACTTAAT  5635
             |||||||  | ||||||  |||||||||||||||
Sbjct  2487  CCCCTTTAATCTTTTTTAAGTAAATTGACTTAAT  2454


>JF510462.1 Goose adenovirus 4 strain P29, complete genome
Length=43376

 Score = 37.4 bits (40),  Expect = 7.4
 Identities = 36/44 (82%), Gaps = 2/44 (5%)
 Strand=Plus/Minus

Query  7766   AGTCCCTCTGCATATCTGACTTCCTCCCCCTCCTTCCT-CTCCT  7808
              ||| | |||| ||  |||||||||||||||| |||| | |||||
Sbjct  25368  AGTTCTTCTGAATCGCTGACTTCCTCCCCCT-CTTCGTACTCCT  25326


>FJ217162.1 Cote d'Ivoire ebolavirus, complete genome
Length=18935

 Score = 37.4 bits (40),  Expect = 7.4
 Identities = 26/30 (87%), Gaps = 0/30 (0%)
 Strand=Plus/Minus

Query  8622   GTGCAGCTTAACAATCACGAGTGAGCATTT  8651
              |||||||||||  ||||| ||| |||||||
Sbjct  11136  GTGCAGCTTAAGGATCACAAGTTAGCATTT  11107


 Score = 37.4 bits (40),  Expect = 7.4
 Identities = 26/30 (87%), Gaps = 0/30 (0%)
 Strand=Plus/Minus

Query  3591   GTGCAGCTTAACAATCACGAGTGAGCATTT  3620
              |||||||||||  ||||| ||| |||||||
Sbjct  11136  GTGCAGCTTAAGGATCACAAGTTAGCATTT  11107


>AY462106.1 Enterovirus F4, complete genome
Length=7390

 Score = 37.4 bits (40),  Expect = 7.4
 Identities = 30/34 (88%), Gaps = 2/34 (6%)
 Strand=Plus/Minus

Query  1537  TGCTTACATAAAACATATATTTATAAATT-TGTT  1569
             ||||| ||||| || |||||||||||||| ||||
Sbjct  2339  TGCTT-CATAATACCTATATTTATAAATTGTGTT  2307


>M30502.1 Human immunodeficiency virus 2 isolate BEN, complete 
genome
Length=10359

 Score = 37.4 bits (40),  Expect = 7.4
 Identities = 20/20 (100%), Gaps = 0/20 (0%)
 Strand=Plus/Minus

Query  8449  AGTCCCTGTTCGGGCGCCAA  8468
             ||||||||||||||||||||
Sbjct  877   AGTCCCTGTTCGGGCGCCAA  858


>U40839.3 Ovine adenovirus 7, complete genome
Length=29576

 Score = 37.4 bits (40),  Expect = 7.4
 Identities = 44/58 (76%), Gaps = 4/58 (7%)
 Strand=Plus/Plus

Query  1785  TTCTTAATTTAACTATGTATTTACTTTTACCATTAAATTTTATACTTTCACATATTTT  1842
             || ||| ||| ||| ||  ||| ||||  |||| | ||||   |||||||||||||||
Sbjct  5266  TTGTTACTTTTACT-TGCTTTTTCTTTAGCCATAATATTT---ACTTTCACATATTTT  5319


Lambda      K        H
   0.634    0.408    0.912 

Gapped
Lambda      K        H
   0.625    0.410    0.780 

Effective search space used: 1303078675109


Query= scaffold_m29_p_13_43916625_43927858_Flank5000

Length=11233
                                                                      Score        E
Sequences producing significant alignments:                          (Bits)     Value

NC_001550.1 Mason-Pfizer monkey virus, complete genome                187        7e-45
AF033815.1 Mason-Pfizer monkey virus, complete genome                 187        7e-45
NC_014474.1 Simian retrovirus 4 strain SRV4/TEX/2009/V1, complete...  182        3e-43
FJ971077.1 Simian retrovirus 4 strain SRV4/TEX/2009/V1, complete ...  182        3e-43
NC_007015.1 Ovine enzootic nasal tumour virus, complete genome        178        4e-42
Y16627.1 Ovine enzootic nasal tumour virus complete sequence          178        4e-42
NC_031326.1 Simian retrovirus 8 strain SRV8/SUZ/2012, complete ge...  172        2e-40
KU605777.1 Simian retrovirus 8 strain SRV8/SUZ/2012, complete genome  172        2e-40
NC_001494.1 Jaagsiekte sheep retrovirus, complete genome              155        4e-35
M80216.1 Jaagsiekte sheep retrovirus, complete genome                 155        4e-35
NC_004994.2 Enzootic nasal tumour virus of goats, complete genome     126        2e-26
AY197548.2 Enzootic nasal tumour virus of goats, complete genome      126        2e-26
NC_027117.1 Desmodus rotundus endogenous retrovirus isolate 824, ...  98.7       3e-18
KP175580.1 Desmodus rotundus endogenous retrovirus isolate 824, c...  98.7       3e-18
NC_029852.1 Bovine retrovirus CH15 putative group-specific antige...  90.6       1e-15
NC_001514.1 Squirrel monkey retrovirus - HLB, complete genome         90.6       1e-15
KU720628.1 Bovine retrovirus CH15 putative group-specific antigen...  90.6       1e-15
M23385.1 Squirrel monkey retrovirus-H, complete genome                90.6       1e-15
NC_001503.1 Mouse mammary tumor virus, complete genome                75.2       3e-11
AF033807.1 Mouse mammary tumor virus complete proviral genome         75.2       3e-11
NC_038669.1 Puma lentivirus 14 (gag), polyprotein (pol), viral in...  74.3       1e-10
U03982.1 Puma lentivirus 14 (gag), polyprotein (pol), viral infec...  74.3       1e-10
NC_022518.1 Human endogenous retrovirus K113 complete genome          72.5       4e-10
AY037928.1 Human endogenous retrovirus K113 complete genome           72.5       4e-10
NC_001452.1 Visna/Maedi virus strain kv1772, complete genome          63.5       2e-07
L06906.1 Visna/Maedi virus strain kv1772, complete genome             63.5       2e-07
NC_002665.1 Bovine herpesvirus 4 long unique region, complete seq...  42.8       0.18 
U01866.1 Equine infectious anemia virus clone pSPEIAV19, complete...  42.8       0.18 
AF318573.1 Bovine herpesvirus 4 long unique region, complete sequ...  42.8       0.18 
NC_001482.1 Feline immunodeficiency virus complete genome             41.0       0.64 
LC613089.1 Carp edema virus FTI2020 DNA, complete genome              41.0       0.64 
JX245014.1 Human immunodeficiency virus isolate 10Gab1190, comple...  41.0       0.64 
M25381.1 Feline immunodeficiency virus complete genome                41.0       0.64 
NC_001463.1 Caprine arthritis-encephalitis virus, complete genome     40.1       2.2  
NC_001722.1 Human immunodeficiency virus 2, complete genome           40.1       2.2  
NC_001511.1 Ovine lentivirus, complete genome                         40.1       2.2  
NC_005261.3 Bovine herpesvirus 5 strain SV507/99, complete genome     40.1       2.2  
M33677.1 Caprine arthritis encephalitis virus, complete proviral ...  40.1       2.2  
M30502.1 Human immunodeficiency virus 2 isolate BEN, complete genome  40.1       2.2  
M34193.1 Ovine lentivirus, complete genome                            40.1       2.2  
AY261359.1 Bovine herpesvirus 5 strain SV507/99, complete genome      40.1       2.2  
NC_016075.1 Canine papillomavirus 10, complete genome                 39.2       2.2  
EF173425.1 Human rhinovirus 93, complete genome                       39.2       2.2  
JF800657.1 Canine papillomavirus 10, complete genome                  39.2       2.2  
NC_055142.1 Lymphocryptovirus Macaca/pfe-lcl-E3, complete genome      38.3       7.8  
NC_038557.1 Sturnira lilium polyomavirus 1 isolate B0454, complet...  38.3       7.8  
NC_008211.1 Ranid herpesvirus 1 strain McKinnell, complete genome     38.3       7.8  
NC_005309.1 Canarypox virus, complete genome                          38.3       7.8  
CP019719.1 Paenibacillus phage phiERICV, complete genome              38.3       7.8  
KX857215.1 Shearwaterpox virus strain SWPV-2, complete genome         38.3       7.8  
KP676001.1 Lymphocryptovirus Macaca/pfe-lcl-E3 isolate pfe-lcl-E3     38.3       7.8  
U58991.1 Simian immunodeficiency virus - agm.tan-1, complete genome   38.3       7.8  
U04005.1 Simian immunodeficiency virus - agm.sab-1, complete genome   38.3       7.8  
FM165200.1 Simian immunodeficiency virus - olc proviral gag gene,...  38.3       7.8  
X74466.1 Human papillomavirus type 12 genomic DNA                     38.3       7.8  
FM877782.1 HIV-1 M_02CD.MBTB047 proviral complete genome, isolate...  38.3       7.8  
FM877777.1 HIV-1 M_97CD.KTB119 proviral complete genome, isolate ...  38.3       7.8  
AM851091.1 Human immunodeficiency virus type 1 04CD.FR.KZS provir...  38.3       7.8  
EU697907.1 HIV-1 isolate J11243 from Saudi Arabia, complete genome    38.3       7.8  
JQ958888.1 Sturnira lilium polyomavirus 1 isolate B0454, complete...  38.3       7.8  
DQ665917.1 Ranid herpesvirus 1 strain McKinnell, complete genome      38.3       7.8  
AY318871.1 Canarypox virus strain ATCC VR-111, complete genome        38.3       7.8  
NC_038265.1 Porcine lymphotropic herpesvirus 2 isolate 568 long u...  37.4       7.8  
NC_029053.1 Kafue Kinda chacma baboon virus isolate KKCBV-1, comp...  37.4       7.8  
NC_027213.1 Raccoonpox virus, complete genome                         37.4       7.8  
NC_022612.1 Turkey adenovirus 4 isolate TNI1, complete genome         37.4       7.8  
NC_014372.1 Tai Forest ebolavirus isolate Tai Forest virus/H.sapi...  37.4       7.8  
NC_014955.1 Human papillomavirus type 132, complete genome            37.4       7.8  
NC_001407.1 Rous sarcoma virus, complete genome                       37.4       7.8  
NC_001408.1 Avian leukosis virus - RSA, complete genome               37.4       7.8  
NC_001716.2 Human herpesvirus 7, complete genome                      37.4       7.8  
NC_001650.2 Equid herpesvirus 2 strain 86/67, complete genome         37.4       7.8  
LC114462.1 Simian immunodeficiency virus - SIVagmMAL genomic RNA,...  37.4       7.8  
AF193276.1 HIV-1 CRF03_AB isolate KAL153 from Russia, complete ge...  37.4       7.8  
AY170317.1 Porcine lymphotropic herpesvirus 2 isolate 568 long un...  37.4       7.8  
KT447550.1 Kafue Kinda chacma baboon virus isolate KKCBV-1, compl...  37.4       7.8  
KP143769.1 Raccoonpox virus, complete genome                          37.4       7.8  
KF477312.1 Turkey adenovirus 4 isolate TNI1, complete genome          37.4       7.8  
FJ217162.1 Cote d'Ivoire ebolavirus, complete genome                  37.4       7.8  
GU117632.1 Human papillomavirus type 132, complete genome             37.4       7.8  
AF033808.1 Rous sarcoma virus, complete genome                        37.4       7.8  
M37980.1 Avian leukosis virus - RSA, complete genome                  37.4       7.8  
AF037218.1 Human herpesvirus 7 strain RK, complete genome             37.4       7.8  
U20824.2 Equid herpesvirus 2 strain 86/67, complete genome            37.4       7.8  


>NC_001550.1 Mason-Pfizer monkey virus, complete genome
Length=8557

 Score = 187 bits (206),  Expect = 7e-45
 Identities = 304/438 (69%), Gaps = 40/438 (9%)
 Strand=Plus/Plus

Query  3887  TGCCCTAAGTGTAGGAGAGGAAAGCATTGGGCTAATGAATGCAAGTCTAAGACAGATAAA  3946
             |||||||  ||||  ||||| || |||||||| ||||||||||| || || || ||||| 
Sbjct  2000  TGCCCTAGATGTAAAAGAGGGAAACATTGGGCCAATGAATGCAAATCCAAAACTGATAAT  2059

Query  3947  GATGGAAAACCCATCC---------AGGGAAACTGGGTGAGGGGCCAGCCCCAGGCCCCG  3997
              | ||||| || || |         |||||||| ||  ||||||||||||||||||||||
Sbjct  2060  CAAGGAAACCCAATACCACCCCATCAGGGAAACGGGTGGAGGGGCCAGCCCCAGGCCCCG  2119

Query  3998  AATCAACAATGTTATGGGGCACTGCAAATTCCGGAGCAGATGCAGGGGCAAAAAGGGAAC  4057
             ||   ||||  |||||||||| | ||  ||        | | |||   ||| ||      
Sbjct  2120  AA---ACAAGCTTATGGGGCAGT-CAGCTTT-------GTTCCAGC--CAACAA------  2160

Query  4058  GGGTCCCTGAAAGAAAACATATCATAGATTTATTCAGGGCCACCGCAGGCAGCGCAGGAT  4117
                      ||| ||  ||| ||| || ||    ||| |||||| |||| || |||||||
Sbjct  2161  ---------AAACAACCCATTTCAAAGCTTAC--CAGAGCCACCCCAGGAAGTGCAGGAT  2209

Query  4118  TGGACCTGTGTTCCACCAGTGACATCGTATTAACTCCTGAAATGGGAATGCAAGCATTGC  4177
             ||||||| |||||||||    |||  |||||||| |||||||||||    ||||| ||  
Sbjct  2210  TGGACCTCTGTTCCACCTCCCACACAGTATTAACGCCTGAAATGGGGCCCCAAGCGTTAA  2269

Query  4178  CCACAGGTGTTTTTGGGCCCCTACCTCCCAAAAACTGTAGGTTTATTGTTAGGGAGAAGT  4237
              ||| ||  | | ||| || || |||||| || ||| | || ||| |  ||||  |||||
Sbjct  2270  GCACTGGAATATATGGACCACTGCCTCCC-AACACTTTTGGATTAATCCTAGGCCGAAGT  2328

Query  4238  AGTACAACCATGAAAGGAATTCATGTTTCCCCAGGAGTTATTGATGAGGATTTTACTGGT  4297
             || |  || ||||| ||  | || ||||  |||||||| |||||| | || | ||| || 
Sbjct  2329  AGCATTACTATGAAGGGTCTACAAGTTTATCCAGGAGTAATTGATAATGACTATACCGGA  2388

Query  4298  GAAATTAAAATTATGACA  4315
             ||||||||||||||| ||
Sbjct  2389  GAAATTAAAATTATGGCA  2406


 Score = 98.7 bits (108),  Expect = 3e-18
 Identities = 273/406 (67%), Gaps = 21/406 (5%)
 Strand=Plus/Plus

Query  5136  CCTAAAAAACTTAAAACAGATAATGGCTCCGGCTACACCAGTAAAAAATTTGCTTTATTT  5195
             |||||| || ||||||| ||||| ||  | || ||||||  |||||| |||     ||||
Sbjct  5100  CCTAAACAAATTAAAACGGATAACGGTCCTGGATACACCTCTAAAAATTTTCAAGAATTT  5159

Query  5196  TG-TCAACAATTTTTAATTAATCATGTTACTGGCATTCCTTACAATCCCCAGGGGCAAGG  5254
             || || ||| ||   |||||| ||| ||||||| || || || || ||||| || |||||
Sbjct  5160  TGCTCCACACTTCA-AATTAAACATATTACTGGAATCCCCTATAACCCCCAAGGCCAAGG  5218

Query  5255  GATTGTTGAACGTCCTCA--TGGCACATTAAAAGTCATTTTACaaaaaataaaaaaTGGG  5312
              || |||||| |  | ||  |  | | ||||||  ||   |  |||| |||||||| |||
Sbjct  5219  AATAGTTGAAAGAGCCCACTTATCTC-TTAAAAC-CACCATTGAAAAGATAAAAAAGGGG  5276

Query  5313  GAGTTATATCCCCTA---ATG----CCCCATAATTA-CTTGTCTCATTCTCTTTTTATTC  5364
             || |  ||  |||||   | |    |||||  |  | | |   |||| | || |||||||
Sbjct  5277  GAATGGTA--CCCTAGGAAGGGTACCCCCAGGAACATCCTCAATCATGCACTCTTTATTC  5334

Query  5365  AAAATTTTTTGACTTTGGATGCCCATGGTAAGAGTGCAGCTGAACGTTTCTGGCATCCTT  5424
              ||||||||| | ||| ||||  ||   |||    |||||||| ||||| ||||||  | 
Sbjct  5335  TAAATTTTTTAAATTTAGATGATCAAAATAAATCAGCAGCTGATCGTTTTTGGCATAATA  5394

Query  5425  CTGCTGCCCCTCAG---GCTTTGGTCAAATGGAAAGACCCACTTACAGGCT-CTTGGCAA  5480
                |       ||    ||  |||| ||||||||||| ||| ||| |   | | ||||| 
Sbjct  5395  ACCCCAAAAAACAATTTGCCATGGTAAAATGGAAAGATCCA-TTAGATAATACATGGCAT  5453

Query  5481  GGCCCAGATCCATTCCTCATATGGGGCCGAGGGCATGTTTGTGTTT  5526
             ||||| |||||| |  | || |||||| ||||    || |||||||
Sbjct  5454  GGCCCCGATCCAGTGTTAATTTGGGGCAGAGGTTCAGTCTGTGTTT  5499


>AF033815.1 Mason-Pfizer monkey virus, complete genome
Length=8557

 Score = 187 bits (206),  Expect = 7e-45
 Identities = 304/438 (69%), Gaps = 40/438 (9%)
 Strand=Plus/Plus

Query  3887  TGCCCTAAGTGTAGGAGAGGAAAGCATTGGGCTAATGAATGCAAGTCTAAGACAGATAAA  3946
             |||||||  ||||  ||||| || |||||||| ||||||||||| || || || ||||| 
Sbjct  2000  TGCCCTAGATGTAAAAGAGGGAAACATTGGGCCAATGAATGCAAATCCAAAACTGATAAT  2059

Query  3947  GATGGAAAACCCATCC---------AGGGAAACTGGGTGAGGGGCCAGCCCCAGGCCCCG  3997
              | ||||| || || |         |||||||| ||  ||||||||||||||||||||||
Sbjct  2060  CAAGGAAACCCAATACCACCCCATCAGGGAAACGGGTGGAGGGGCCAGCCCCAGGCCCCG  2119

Query  3998  AATCAACAATGTTATGGGGCACTGCAAATTCCGGAGCAGATGCAGGGGCAAAAAGGGAAC  4057
             ||   ||||  |||||||||| | ||  ||        | | |||   ||| ||      
Sbjct  2120  AA---ACAAGCTTATGGGGCAGT-CAGCTTT-------GTTCCAGC--CAACAA------  2160

Query  4058  GGGTCCCTGAAAGAAAACATATCATAGATTTATTCAGGGCCACCGCAGGCAGCGCAGGAT  4117
                      ||| ||  ||| ||| || ||    ||| |||||| |||| || |||||||
Sbjct  2161  ---------AAACAACCCATTTCAAAGCTTAC--CAGAGCCACCCCAGGAAGTGCAGGAT  2209

Query  4118  TGGACCTGTGTTCCACCAGTGACATCGTATTAACTCCTGAAATGGGAATGCAAGCATTGC  4177
             ||||||| |||||||||    |||  |||||||| |||||||||||    ||||| ||  
Sbjct  2210  TGGACCTCTGTTCCACCTCCCACACAGTATTAACGCCTGAAATGGGGCCCCAAGCGTTAA  2269

Query  4178  CCACAGGTGTTTTTGGGCCCCTACCTCCCAAAAACTGTAGGTTTATTGTTAGGGAGAAGT  4237
              ||| ||  | | ||| || || |||||| || ||| | || ||| |  ||||  |||||
Sbjct  2270  GCACTGGAATATATGGACCACTGCCTCCC-AACACTTTTGGATTAATCCTAGGCCGAAGT  2328

Query  4238  AGTACAACCATGAAAGGAATTCATGTTTCCCCAGGAGTTATTGATGAGGATTTTACTGGT  4297
             || |  || ||||| ||  | || ||||  |||||||| |||||| | || | ||| || 
Sbjct  2329  AGCATTACTATGAAGGGTCTACAAGTTTATCCAGGAGTAATTGATAATGACTATACCGGA  2388

Query  4298  GAAATTAAAATTATGACA  4315
             ||||||||||||||| ||
Sbjct  2389  GAAATTAAAATTATGGCA  2406


 Score = 98.7 bits (108),  Expect = 3e-18
 Identities = 273/406 (67%), Gaps = 21/406 (5%)
 Strand=Plus/Plus

Query  5136  CCTAAAAAACTTAAAACAGATAATGGCTCCGGCTACACCAGTAAAAAATTTGCTTTATTT  5195
             |||||| || ||||||| ||||| ||  | || ||||||  |||||| |||     ||||
Sbjct  5100  CCTAAACAAATTAAAACGGATAACGGTCCTGGATACACCTCTAAAAATTTTCAAGAATTT  5159

Query  5196  TG-TCAACAATTTTTAATTAATCATGTTACTGGCATTCCTTACAATCCCCAGGGGCAAGG  5254
             || || ||| ||   |||||| ||| ||||||| || || || || ||||| || |||||
Sbjct  5160  TGCTCCACACTTCA-AATTAAACATATTACTGGAATCCCCTATAACCCCCAAGGCCAAGG  5218

Query  5255  GATTGTTGAACGTCCTCA--TGGCACATTAAAAGTCATTTTACaaaaaataaaaaaTGGG  5312
              || |||||| |  | ||  |  | | ||||||  ||   |  |||| |||||||| |||
Sbjct  5219  AATAGTTGAAAGAGCCCACTTATCTC-TTAAAAC-CACCATTGAAAAGATAAAAAAGGGG  5276

Query  5313  GAGTTATATCCCCTA---ATG----CCCCATAATTA-CTTGTCTCATTCTCTTTTTATTC  5364
             || |  ||  |||||   | |    |||||  |  | | |   |||| | || |||||||
Sbjct  5277  GAATGGTA--CCCTAGGAAGGGTACCCCCAGGAACATCCTCAATCATGCACTCTTTATTC  5334

Query  5365  AAAATTTTTTGACTTTGGATGCCCATGGTAAGAGTGCAGCTGAACGTTTCTGGCATCCTT  5424
              ||||||||| | ||| ||||  ||   |||    |||||||| ||||| ||||||  | 
Sbjct  5335  TAAATTTTTTAAATTTAGATGATCAAAATAAATCAGCAGCTGATCGTTTTTGGCATAATA  5394

Query  5425  CTGCTGCCCCTCAG---GCTTTGGTCAAATGGAAAGACCCACTTACAGGCT-CTTGGCAA  5480
                |       ||    ||  |||| ||||||||||| ||| ||| |   | | ||||| 
Sbjct  5395  ACCCCAAAAAACAATTTGCCATGGTAAAATGGAAAGATCCA-TTAGATAATACATGGCAT  5453

Query  5481  GGCCCAGATCCATTCCTCATATGGGGCCGAGGGCATGTTTGTGTTT  5526
             ||||| |||||| |  | || |||||| ||||    || |||||||
Sbjct  5454  GGCCCCGATCCAGTGTTAATTTGGGGCAGAGGTTCAGTCTGTGTTT  5499


>NC_014474.1 Simian retrovirus 4 strain SRV4/TEX/2009/V1, complete 
genome
Length=8126

 Score = 182 bits (201),  Expect = 3e-43
 Identities = 305/439 (69%), Gaps = 48/439 (11%)
 Strand=Plus/Plus

Query  3887  TGCCCTAAGTGTAGGAGAGGAAAGCATTGGGCTAATGAATGCAAGTCTAAGACAGATAAA  3946
             ||||||| |||||  |||||||||||||||||||||||||| || ||||| || || |  
Sbjct  2225  TGCCCTAGGTGTAAAAGAGGAAAGCATTGGGCTAATGAATGTAAATCTAAAACTGACAGT  2284

Query  3947  GATGGAAAACC--------CA-TCCAGGGAAACTGGGTGAGGGGCCAGCCCCAGGCCCCG  3997
              | ||||| ||        || ||||||||||| |  |||||||||||||||||||||||
Sbjct  2285  CAGGGAAACCCGCTTCCACCACTCCAGGGAAACGGACTGAGGGGCCAGCCCCAGGCCCCG  2344

Query  3998  AATCAACAATGTTATGGGGCACTGCAAATTCCGGAGCAGATGCAGGGGCAAAAAGGGAAC  4057
             ||   ||||  |||||||||  | ||  ||          ||    ||| |    | |||
Sbjct  2345  AA---ACAAGCTTATGGGGCGGT-CAGTTT----------TGTCCCGGCCA----GCAAC  2386

Query  4058  GGGTCCCTGAAAGAAAACATATCATAGATTTATTCAGGGCCACCGCAGGCAGCGCAGGAT  4117
                       || ||  ||| ||| |  ||  |  || |||||  |||| ||||||||||
Sbjct  2387  ----------AACAATCCATTTCAAAACTTGCT--AGAGCCACACCAGGAAGCGCAGGAT  2434

Query  4118  TGGACCTGTGTTCCACCAGTGACATCGTATTAACTCCTGAAATGGGAATGCAAGC----A  4173
             ||||||| |||||| ||    |||  ||||| || ||||||||||||   |||||    |
Sbjct  2435  TGGACCTCTGTTCCGCCTCCCACACAGTATTGACACCTGAAATGGGACCCCAAGCCCTTA  2494

Query  4174  TTGCCCACAGGTGTTTTTGGGCCCCTACCTCCCAAAAACTGTAGGTTTATTGTTAGGGAG  4233
              | || |||    | | |||||||||||| || || | || | || ||| | ||||| ||
Sbjct  2495  ATACCAACA----TATATGGGCCCCTACCCCCTAATACCTTT-GGATTAATATTAGGCAG  2549

Query  4234  AAGTAGTACAACCATGAAAGGAATTCATGTTTCCCCAGGAGTTATTGATGAGGATTTTAC  4293
             |||||||||||| ||||||||  | ||  | |  ||||||||||| ||  | |||| |  
Sbjct  2550  AAGTAGTACAACTATGAAAGGTCTACAAATCTTTCCAGGAGTTATCGACAATGATTATCA  2609

Query  4294  TGGTGAAATTAAAATTATG  4312
             ||| ||||||||||| |||
Sbjct  2610  TGGAGAAATTAAAATAATG  2628


 Score = 90.6 bits (99),  Expect = 1e-15
 Identities = 255/382 (67%), Gaps = 25/382 (7%)
 Strand=Plus/Plus

Query  5148  AAAACAGATAATGGCTCCGGCTACACCAGTAAAAAATTTGCTTTATTT-TG-TCAACAAT  5205
             ||||||||||||||  |||| || |||   |   ||||| |   |||| || |||| | |
Sbjct  5337  AAAACAGATAATGGTCCCGGATATACCTC-ACGCAATTTTCACGATTTCTGCTCAAAACT  5395

Query  5206  TTTTAATTAATCATGTTACTGGCATTCCTTACAATCCCCAGGGGCAAGGGATTGTTGAAC  5265
                || |||| |||   || || || ||||||||||| || || ||||| || || ||||
Sbjct  5396  CAATA-TTAAACATACCACAGGAATACCTTACAATCCTCAAGGTCAAGGAATAGTAGAAC  5454

Query  5266  GTCCTCATGGCACATTAAAAGTCATTTTACaaaaaataaaaaaTGGGGAGTTATATCCCC  5325
             |  |||||    |  |||||  ||   |  | ||||||||||| || || |  || ||  
Sbjct  5455  GAGCTCATTTATCTCTAAAAACCACCATTGATAAAATAAAAAAGGGAGAATGGTACCCTA  5514

Query  5326  TAATG---CCCCATAATTAC-TTGT--CTCATTCTCTTTTTATTCAAAATTTTTTGACTT  5379
              || |    ||| ||   || || |   |||| | || ||||||| ||||||||| | ||
Sbjct  5515  CAAAGGGCACCCCTAGGAACATTCTTAATCATGCACTCTTTATTCTAAATTTTTTAAATT  5574

Query  5380  TGGATGCCCATGGTAAGAGTGCAGCTGAACGTTTCTGGCATCCTTCTGCTGCCCC-----  5434
             |||| |  || |||||    |||||||| || || ||||||      ||  ||||     
Sbjct  5575  TGGACGATCAGGGTAAATCAGCAGCTGACCGCTTTTGGCAT-----AGCGACCCCAAAAA  5629

Query  5435  ---TCAGGCTTTGGTCAAATGGAAAGACCCACTTACA-GGCTCTTGGCAAGGCCCAGATC  5490
                 |  ||| |||||||||||||||||||  ||| |   ||| ||| | ||||| || |
Sbjct  5630  ACAACTCGCTATGGTCAAATGGAAAGACCC-TTTAGATAACTCATGGAATGGCCCCGACC  5688

Query  5491  CATTCCTCATATGGGGCCGAGG  5512
             || |  | ||||||||| ||||
Sbjct  5689  CAGTGTTAATATGGGGCAGAGG  5710


>FJ971077.1 Simian retrovirus 4 strain SRV4/TEX/2009/V1, complete 
genome
Length=8126

 Score = 182 bits (201),  Expect = 3e-43
 Identities = 305/439 (69%), Gaps = 48/439 (11%)
 Strand=Plus/Plus

Query  3887  TGCCCTAAGTGTAGGAGAGGAAAGCATTGGGCTAATGAATGCAAGTCTAAGACAGATAAA  3946
             ||||||| |||||  |||||||||||||||||||||||||| || ||||| || || |  
Sbjct  2225  TGCCCTAGGTGTAAAAGAGGAAAGCATTGGGCTAATGAATGTAAATCTAAAACTGACAGT  2284

Query  3947  GATGGAAAACC--------CA-TCCAGGGAAACTGGGTGAGGGGCCAGCCCCAGGCCCCG  3997
              | ||||| ||        || ||||||||||| |  |||||||||||||||||||||||
Sbjct  2285  CAGGGAAACCCGCTTCCACCACTCCAGGGAAACGGACTGAGGGGCCAGCCCCAGGCCCCG  2344

Query  3998  AATCAACAATGTTATGGGGCACTGCAAATTCCGGAGCAGATGCAGGGGCAAAAAGGGAAC  4057
             ||   ||||  |||||||||  | ||  ||          ||    ||| |    | |||
Sbjct  2345  AA---ACAAGCTTATGGGGCGGT-CAGTTT----------TGTCCCGGCCA----GCAAC  2386

Query  4058  GGGTCCCTGAAAGAAAACATATCATAGATTTATTCAGGGCCACCGCAGGCAGCGCAGGAT  4117
                       || ||  ||| ||| |  ||  |  || |||||  |||| ||||||||||
Sbjct  2387  ----------AACAATCCATTTCAAAACTTGCT--AGAGCCACACCAGGAAGCGCAGGAT  2434

Query  4118  TGGACCTGTGTTCCACCAGTGACATCGTATTAACTCCTGAAATGGGAATGCAAGC----A  4173
             ||||||| |||||| ||    |||  ||||| || ||||||||||||   |||||    |
Sbjct  2435  TGGACCTCTGTTCCGCCTCCCACACAGTATTGACACCTGAAATGGGACCCCAAGCCCTTA  2494

Query  4174  TTGCCCACAGGTGTTTTTGGGCCCCTACCTCCCAAAAACTGTAGGTTTATTGTTAGGGAG  4233
              | || |||    | | |||||||||||| || || | || | || ||| | ||||| ||
Sbjct  2495  ATACCAACA----TATATGGGCCCCTACCCCCTAATACCTTT-GGATTAATATTAGGCAG  2549

Query  4234  AAGTAGTACAACCATGAAAGGAATTCATGTTTCCCCAGGAGTTATTGATGAGGATTTTAC  4293
             |||||||||||| ||||||||  | ||  | |  ||||||||||| ||  | |||| |  
Sbjct  2550  AAGTAGTACAACTATGAAAGGTCTACAAATCTTTCCAGGAGTTATCGACAATGATTATCA  2609

Query  4294  TGGTGAAATTAAAATTATG  4312
             ||| ||||||||||| |||
Sbjct  2610  TGGAGAAATTAAAATAATG  2628


 Score = 90.6 bits (99),  Expect = 1e-15
 Identities = 255/382 (67%), Gaps = 25/382 (7%)
 Strand=Plus/Plus

Query  5148  AAAACAGATAATGGCTCCGGCTACACCAGTAAAAAATTTGCTTTATTT-TG-TCAACAAT  5205
             ||||||||||||||  |||| || |||   |   ||||| |   |||| || |||| | |
Sbjct  5337  AAAACAGATAATGGTCCCGGATATACCTC-ACGCAATTTTCACGATTTCTGCTCAAAACT  5395

Query  5206  TTTTAATTAATCATGTTACTGGCATTCCTTACAATCCCCAGGGGCAAGGGATTGTTGAAC  5265
                || |||| |||   || || || ||||||||||| || || ||||| || || ||||
Sbjct  5396  CAATA-TTAAACATACCACAGGAATACCTTACAATCCTCAAGGTCAAGGAATAGTAGAAC  5454

Query  5266  GTCCTCATGGCACATTAAAAGTCATTTTACaaaaaataaaaaaTGGGGAGTTATATCCCC  5325
             |  |||||    |  |||||  ||   |  | ||||||||||| || || |  || ||  
Sbjct  5455  GAGCTCATTTATCTCTAAAAACCACCATTGATAAAATAAAAAAGGGAGAATGGTACCCTA  5514

Query  5326  TAATG---CCCCATAATTAC-TTGT--CTCATTCTCTTTTTATTCAAAATTTTTTGACTT  5379
              || |    ||| ||   || || |   |||| | || ||||||| ||||||||| | ||
Sbjct  5515  CAAAGGGCACCCCTAGGAACATTCTTAATCATGCACTCTTTATTCTAAATTTTTTAAATT  5574

Query  5380  TGGATGCCCATGGTAAGAGTGCAGCTGAACGTTTCTGGCATCCTTCTGCTGCCCC-----  5434
             |||| |  || |||||    |||||||| || || ||||||      ||  ||||     
Sbjct  5575  TGGACGATCAGGGTAAATCAGCAGCTGACCGCTTTTGGCAT-----AGCGACCCCAAAAA  5629

Query  5435  ---TCAGGCTTTGGTCAAATGGAAAGACCCACTTACA-GGCTCTTGGCAAGGCCCAGATC  5490
                 |  ||| |||||||||||||||||||  ||| |   ||| ||| | ||||| || |
Sbjct  5630  ACAACTCGCTATGGTCAAATGGAAAGACCC-TTTAGATAACTCATGGAATGGCCCCGACC  5688

Query  5491  CATTCCTCATATGGGGCCGAGG  5512
             || |  | ||||||||| ||||
Sbjct  5689  CAGTGTTAATATGGGGCAGAGG  5710


>NC_007015.1 Ovine enzootic nasal tumour virus, complete genome
Length=7434

 Score = 178 bits (197),  Expect = 4e-42
 Identities = 207/274 (76%), Gaps = 9/274 (3%)
 Strand=Plus/Plus

Query  4880  TTGGAAATCTGATACACCTGTGTGGATAGATCAATGGCCCCTAACTCAAGAAAAAATATT  4939
             ||||||||||||   ||| |||||| | ||||| ||||||||||| || |||||| | | 
Sbjct  2899  TTGGAAATCTGAGGAACCGGTGTGGGTCGATCAGTGGCCCCTAACACAGGAAAAACTTTC  2958

Query  4940  AGCCGCTCAAGCGCTTGTACAGGAGCAGCTTGAAAAAGGCCATGTGATTGAA---TCTAA  4996
              ||||| |||  ||| |||||||| |||||   |   || |||   ||||||   |||| 
Sbjct  2959  TGCCGCACAACAGCTGGTACAGGAACAGCTGAGACTTGGGCAT---ATTGAACCTTCTAC  3015

Query  4997  TTCATCCTGGAATTCGCCTATTTTTGTAATCAAGAAGAAATCAGGAAAATGGAGATTGTT  5056
              ||  |||||||||| || |||||||| || || |||||||| |||||||||||||| ||
Sbjct  3016  CTCTGCCTGGAATTCCCCAATTTTTGTTATTAAAAAGAAATCTGGAAAATGGAGATTATT  3075

Query  5057  ACAGGACTTGAGAAAAGTAAATGAAACTATAAAAGTTATGGGTGCCCTCCAGCCAGGGTT  5116
             ||| ||  |  | || ||||||||||| || |    |||||| ||||| || || |||||
Sbjct  3076  ACAAGATCTTCGCAAGGTAAATGAAACAATGATGCATATGGGAGCCCTACAACCTGGGTT  3135

Query  5117  ACCACAC-CCTTCTGCTACTCCT-AAAAAACTTA  5148
              || ||| ||||||||||  ||| | ||| ||||
Sbjct  3136  GCC-CACTCCTTCTGCTATACCTGATAAATCTTA  3168


 Score = 156 bits (172),  Expect = 1e-35
 Identities = 492/761 (65%), Gaps = 85/761 (11%)
 Strand=Plus/Plus

Query  3572  AAACAGCTTGCTTATGAGAATGCTAACTCTGCCTGTCAAGCAGTTATCAGACCATTTAGA  3631
             |||||| | |||| ||| || ||||||||||| |||||||| |   | ||||| | | ||
Sbjct  1555  AAACAGTTGGCTTTTGAAAACGCTAACTCTGCTTGTCAAGCTGCCTTAAGACCTTATCGA  1614

Query  3632  AAAAAGGGAACTTTGTCTGATTTTATTCGCCTGTGTGCCGATGTGGGCCCGTCTTTTTCT  3691
             |||||||||  | ||||||||||||||||| | ||||| ||| | || || || | |   
Sbjct  1615  AAAAAGGGAGATCTGTCTGATTTTATTCGCATTTGTGCTGATATTGGACCCTCATATATG  1674

Query  3692  CAAGGTATAGCCCTAGCCGCAGCTTTACAAGGCAAACCTATCAAAGAAGTAATGT---AT  3748
             |||||||| ||  | || |||||||||||||| |||   || ||||| ||| | |   | 
Sbjct  1675  CAAGGTATCGCTATGGCTGCAGCTTTACAAGGAAAAAGCATAAAAGAGGTACTCTTCCAA  1734

Query  3749  CAACAGG--CAAAACTCCATGCAGGGA-GTC---GTTCTGG------GGCTTGTTTTACT  3796
             ||||| |  | |||   || |  |||| |||   | || ||      || |||||||  |
Sbjct  1735  CAACAAGCCCGAAA---CAAGAGGGGACGTCAAAGGTCAGGAAATTCGGGTTGTTTTGTT  1791

Query  3797  TGTGGAAAATTGGGACATCGAGCGGCTCAATGCCCTCGCAAAGCCGAGCCCGAGAATTCA  3856
             |||||  |    |||||||| || ||   ||||||||  |||        | | ||   |
Sbjct  1792  TGTGGCCAGCCTGGACATCGGGCTGCAGTATGCCCTCAAAAA--------CAACAA---A  1840

Query  3857  GCGGCTCCCACAAAAAAGCCGCCAGATATATGCCCTAAGTGTAGGAGAGGAAAGCATTGG  3916
             |    |||    || |   | ||  || | |||||    ||||  | |||||||||||||
Sbjct  1841  G----TCCTGTTAACA---CTCCTAATTTGTGCCCGCGCTGTAAAAAAGGAAAGCATTGG  1893

Query  3917  GCTAATGAATGCAAGTCTAAGACAGATAAAGATGGAA------AACCC---ATCCAGGGA  3967
             ||    || |||  ||| || ||||||    | || |       ||||    |   ||||
Sbjct  1894  GCACGAGATTGCCGGTCCAAAACAGATGTTCAAGGTACCCCTTTACCCCCGGTGTCGGGA  1953

Query  3968  AACTGGGTGAGGGGCCAGCCCCAGGCCCCGAATCAACAATGTTATGGGGCACTGCAAATT  4027
             |||||||||||||||||||||| ||||||||   |||||||||||||||||   ||    
Sbjct  1954  AACTGGGTGAGGGGCCAGCCCCTGGCCCCGA---AACAATGTTATGGGGCA--ACA----  2004

Query  4028  CCGGAGCAGATGCAGGGGCAAAAAGGGAACGGGTCCCTGAAAGAAAACATATCATAGATT  4087
                       ||||||  | |||||                   || |||  |  |||  
Sbjct  2005  ---------CTGCAGGTTCCAAAAG-------------------AACCATTGC--AGACC  2034

Query  4088  TATTCAGGGCCACCGCAGGCAGCGCAGGATTGGACCTGTGTTCCACCAGTGACATCGTAT  4147
             | |   | |||||   ||||||||| ||||||||||| ||| |||||    |||  ||||
Sbjct  2035  TCTGTCGAGCCACAAGAGGCAGCGCGGGATTGGACCTCTGTGCCACCTCCTACACAGTAT  2094

Query  4148  TAACTCCTGAAATGGGAATGCAAGCATTGCCCACAGGTGTTTTTGGGCCCCTACCTCCCA  4207
             ||||||| || |||||  | ||| |  |  ||||||| || |||||||| |||||| |||
Sbjct  2095  TAACTCCCGAGATGGGGGTCCAAACCCTTGCCACAGGAGTGTTTGGGCCTCTACCT-CCA  2153

Query  4208  AAAACTGTAGGTTTATTGTTAGGGAGAAGTAGTACAACCATGAAAGGAATTCATGTTTCC  4267
                || |  || ||| | || ||| | || ||| |  |  | || ||||| | | ||   
Sbjct  2154  GGGACAGCTGGATTACTTTTGGGGCGCAGCAGTGCGTCTTTAAAGGGAATACTTATTCAT  2213

Query  4268  CCAGGAGTTATTGATGAGGATTTTACTGGTGAAATTAAAAT  4308
             || || || |||||    |||| ||| || || || |||||
Sbjct  2214  CCTGGTGTGATTGACTCTGATTATACAGGAGAGATAAAAAT  2254


 Score = 104 bits (115),  Expect = 6e-20
 Identities = 309/467 (66%), Gaps = 26/467 (6%)
 Strand=Plus/Plus

Query  5125  CTTCTGCTACTCCTAAAAAACTTAAAA-CAGATAATGGCTCCGGCTACACCAGTAAAAAA  5183
             |||| | || ||| | ||| ||||||| ||||||||||  | ||||| |||||       
Sbjct  4929  CTTCAGGTA-TCCCACAAACCTTAAAAACAGATAATGGACCTGGCTATACCAGCCGCTCT  4987

Query  5184  TTTGCTTTATTTTGTCAACAATTTTTAATTAATCATGTTACTGGCATTCCTTACAATCCC  5243
             |||      ||||| |     |||  |||| | |||   || || ||||| || ||||| 
Sbjct  4988  TTTCAACGCTTTTGCCTTTCTTTTCAAATTCAGCATAAAACAGGAATTCCGTATAATCCT  5047

Query  5244  CAGGGGCAAGGGATTGTTGAACGTCCTCATGG-CACATTAAAAGTCATTTTACaaaaaat  5302
             ||||| ||||| || || ||| |  | |||   |   |||||  ||| ||   |||| | 
Sbjct  5048  CAGGGACAAGGCATCGTGGAAAGAGCCCATCAACGTCTTAAACATCAATTATTAAAACAA  5107

Query  5303  aaaaaaTGGGGAGT------TATATCCCCTAATGCCCCATAATTACTTGTCTCATTCTCT  5356
             |||||  ||||| |      |||| ||||| |  || ||||||  |||   |||| ||||
Sbjct  5108  AAAAA--GGGGAATGAACTGTATAGCCCCTCA--CCGCATAATGTCTTAAATCATGCTCT  5163

Query  5357  TTTTATTCAAAATTTTTTGACTTTGGATGCCCATGGTAAGAGTGCAGCTGAACGTTTCTG  5416
             ||   ||  ||||||||| ||||| || ||  | || ||    |||||  | ||||| ||
Sbjct  5164  TTACGTTTTAAATTTTTTAACTTTAGACGCAGAAGGCAATTCAGCAGCCCAGCGTTTTTG  5223

Query  5417  GC-------ATCCTTCTGCTGCCCCTCAGGCTTTGGTCAAATGGAAAGACCCACTTACAG  5469
             |        |||||  |||       ||  |||  ||   ||||||||| ||||||||  
Sbjct  5224  GGGAGAACGATCCTCATGCAAAAAACCA--CTT--GTACGATGGAAAGATCCACTTACCA  5279

Query  5470  GCTCT-TGGCAAGGCCCAGATCCATTCCTCATATGGGGCCGAGGGCATGTTTGTGTTTTT  5528
               ||| ||| | || || || ||  |  | |||||||| |||||||||||||||||||||
Sbjct  5280  A-TCTGTGGTATGGGCCTGACCCTGTATTAATATGGGGACGAGGGCATGTTTGTGTTTTT  5338

Query  5529  CCACAGGATGCAGAAGGCCCTCAGTGGCTGCCAGAACGATTGGTGCG  5575
             ||||||||||| ||||  || |  ||| | || ||| |  |||| ||
Sbjct  5339  CCACAGGATGCCGAAGCACCGCGCTGGATTCCGGAAAGGCTGGTACG  5385


 Score = 92.4 bits (101),  Expect = 4e-16
 Identities = 130/183 (71%), Gaps = 0/183 (0%)
 Strand=Plus/Plus

Query  3092  AAACAAGTGAAAGAGTTAAAAGAGGTGTGTGCTCAGTACGGCCCCATTGCTCCTTTTACC  3151
             |||||| | ||||||||||||   |  ||  | || ||||| || | |||||| ||||||
Sbjct  1075  AAACAACTAAAAGAGTTAAAAATTGCTTGCTCACAATACGGTCCTACTGCTCCATTTACC  1134

Query  3152  ATGACCATTCTGGACGCGCTGACCAGCGAGGCTACTCCCCCAGAAGATTGGAAGCACATC  3211
             ||  | ||  | ||     ||  ||   |||||   || ||| | ||||||||||| |  
Sbjct  1135  ATTGCTATGATAGAAAATTTGGGCACTCAGGCTTTACCTCCAAATGATTGGAAGCAGACA  1194

Query  3212  GCTCATGCTTGCCTTTCCGGAGGCGATTATCTTTTATGGAAATCAGAATTTTATGAAAAT  3271
             |||   || |||||||| || || |||||| | ||||||||||| ||||||| |||| | 
Sbjct  1195  GCTAGGGCATGCCTTTCAGGGGGAGATTATTTATTATGGAAATCTGAATTTTTTGAACAA  1254

Query  3272  TGT  3274
             |||
Sbjct  1255  TGT  1257


 Score = 59.0 bits (64),  Expect = 2e-06
 Identities = 236/365 (65%), Gaps = 14/365 (4%)
 Strand=Plus/Plus

Query  6162  TCATTGCCACTGCTGCTACTGCAGCTGTAGCCCTATCTCAAACCATTCAAAATGCTCATT  6221
             |||| || ||||||| ||| ||  ||||| |  || | ||| ||||||||  ||||||| 
Sbjct  6523  TCATAGCGACTGCTGTTACCGCTTCTGTATCTTTAGCGCAATCCATTCAAGCTGCTCATA  6582

Query  6222  ATGTTAATACTCTTACTAAAAATGTTACTTTGGCTTTAGGGACTCAAGAAGATATTGATG  6281
              |||  || |  |  |  | |||||||||   |   | || |||||||||||||| ||| 
Sbjct  6583  CTGTGGATTCCTTGTCATACAATGTTACTAAAGTAATGGGAACTCAAGAAGATATAGATA  6642

Query  6282  TAAAGTTGGAACAAAAGGTAAATGCCCTCTATGATACGGT-TCAGTATATGGAAGATGTG  6340
              |||  | ||| | |   ||   ||  | ||||||  |||   ||| | |||  ||   |
Sbjct  6643  AAAAAATAGAAGATAGATTATCAGCTTTATATGATGTGGTAAGAGT-TTTGGGGGAACAG  6701

Query  6341  ATTCAGAGTATAAAAGTTAAATCTTATTTAG----AATGTCATTCAGAATATCATTGGAT  6396
              |||| || || ||  ||   || |||  ||    |||||||| |  | ||| | |||||
Sbjct  6702  GTTCAAAGCATTAA--TT--TTCGTATGAAGATTCAATGTCATGCTAATTATAAATGGAT  6757

Query  6397  ATGTGTTACTTCTAAAAG--GTATAATAATAGTCAATATGATTGGAATCGGGTTCGTTTA  6454
              ||||| ||    |||||   || ||||    | | |||   ||| ||  |||      |
Sbjct  6758  TTGTGTCAC--AAAAAAGCCTTACAATACCTCTGATTATCCGTGGGATAAGGTAGAAAAA  6815

Query  6455  CATCTTCAAGGAATTTGGCATGATGCTAATGTGTCTTTAGATATGTTTCGGCTTCATGAT  6514
             ||||| ||||||||||||  | || ||||||| || || ||| | || |   | ||| ||
Sbjct  6816  CATCTGCAAGGAATTTGGTTTAATACTAATGTTTCCTTGGATCTTTTACAATTGCATAAT  6875

Query  6515  GAAAT  6519
             |||||
Sbjct  6876  GAAAT  6880


>Y16627.1 Ovine enzootic nasal tumour virus complete sequence
Length=7434

 Score = 178 bits (197),  Expect = 4e-42
 Identities = 207/274 (76%), Gaps = 9/274 (3%)
 Strand=Plus/Plus

Query  4880  TTGGAAATCTGATACACCTGTGTGGATAGATCAATGGCCCCTAACTCAAGAAAAAATATT  4939
             ||||||||||||   ||| |||||| | ||||| ||||||||||| || |||||| | | 
Sbjct  2899  TTGGAAATCTGAGGAACCGGTGTGGGTCGATCAGTGGCCCCTAACACAGGAAAAACTTTC  2958

Query  4940  AGCCGCTCAAGCGCTTGTACAGGAGCAGCTTGAAAAAGGCCATGTGATTGAA---TCTAA  4996
              ||||| |||  ||| |||||||| |||||   |   || |||   ||||||   |||| 
Sbjct  2959  TGCCGCACAACAGCTGGTACAGGAACAGCTGAGACTTGGGCAT---ATTGAACCTTCTAC  3015

Query  4997  TTCATCCTGGAATTCGCCTATTTTTGTAATCAAGAAGAAATCAGGAAAATGGAGATTGTT  5056
              ||  |||||||||| || |||||||| || || |||||||| |||||||||||||| ||
Sbjct  3016  CTCTGCCTGGAATTCCCCAATTTTTGTTATTAAAAAGAAATCTGGAAAATGGAGATTATT  3075

Query  5057  ACAGGACTTGAGAAAAGTAAATGAAACTATAAAAGTTATGGGTGCCCTCCAGCCAGGGTT  5116
             ||| ||  |  | || ||||||||||| || |    |||||| ||||| || || |||||
Sbjct  3076  ACAAGATCTTCGCAAGGTAAATGAAACAATGATGCATATGGGAGCCCTACAACCTGGGTT  3135

Query  5117  ACCACAC-CCTTCTGCTACTCCT-AAAAAACTTA  5148
              || ||| ||||||||||  ||| | ||| ||||
Sbjct  3136  GCC-CACTCCTTCTGCTATACCTGATAAATCTTA  3168


 Score = 156 bits (172),  Expect = 1e-35
 Identities = 492/761 (65%), Gaps = 85/761 (11%)
 Strand=Plus/Plus

Query  3572  AAACAGCTTGCTTATGAGAATGCTAACTCTGCCTGTCAAGCAGTTATCAGACCATTTAGA  3631
             |||||| | |||| ||| || ||||||||||| |||||||| |   | ||||| | | ||
Sbjct  1555  AAACAGTTGGCTTTTGAAAACGCTAACTCTGCTTGTCAAGCTGCCTTAAGACCTTATCGA  1614

Query  3632  AAAAAGGGAACTTTGTCTGATTTTATTCGCCTGTGTGCCGATGTGGGCCCGTCTTTTTCT  3691
             |||||||||  | ||||||||||||||||| | ||||| ||| | || || || | |   
Sbjct  1615  AAAAAGGGAGATCTGTCTGATTTTATTCGCATTTGTGCTGATATTGGACCCTCATATATG  1674

Query  3692  CAAGGTATAGCCCTAGCCGCAGCTTTACAAGGCAAACCTATCAAAGAAGTAATGT---AT  3748
             |||||||| ||  | || |||||||||||||| |||   || ||||| ||| | |   | 
Sbjct  1675  CAAGGTATCGCTATGGCTGCAGCTTTACAAGGAAAAAGCATAAAAGAGGTACTCTTCCAA  1734

Query  3749  CAACAGG--CAAAACTCCATGCAGGGA-GTC---GTTCTGG------GGCTTGTTTTACT  3796
             ||||| |  | |||   || |  |||| |||   | || ||      || |||||||  |
Sbjct  1735  CAACAAGCCCGAAA---CAAGAGGGGACGTCAAAGGTCAGGAAATTCGGGTTGTTTTGTT  1791

Query  3797  TGTGGAAAATTGGGACATCGAGCGGCTCAATGCCCTCGCAAAGCCGAGCCCGAGAATTCA  3856
             |||||  |    |||||||| || ||   ||||||||  |||        | | ||   |
Sbjct  1792  TGTGGCCAGCCTGGACATCGGGCTGCAGTATGCCCTCAAAAA--------CAACAA---A  1840

Query  3857  GCGGCTCCCACAAAAAAGCCGCCAGATATATGCCCTAAGTGTAGGAGAGGAAAGCATTGG  3916
             |    |||    || |   | ||  || | |||||    ||||  | |||||||||||||
Sbjct  1841  G----TCCTGTTAACA---CTCCTAATTTGTGCCCGCGCTGTAAAAAAGGAAAGCATTGG  1893

Query  3917  GCTAATGAATGCAAGTCTAAGACAGATAAAGATGGAA------AACCC---ATCCAGGGA  3967
             ||    || |||  ||| || ||||||    | || |       ||||    |   ||||
Sbjct  1894  GCACGAGATTGCCGGTCCAAAACAGATGTTCAAGGTACCCCTTTACCCCCGGTGTCGGGA  1953

Query  3968  AACTGGGTGAGGGGCCAGCCCCAGGCCCCGAATCAACAATGTTATGGGGCACTGCAAATT  4027
             |||||||||||||||||||||| ||||||||   |||||||||||||||||   ||    
Sbjct  1954  AACTGGGTGAGGGGCCAGCCCCTGGCCCCGA---AACAATGTTATGGGGCA--ACA----  2004

Query  4028  CCGGAGCAGATGCAGGGGCAAAAAGGGAACGGGTCCCTGAAAGAAAACATATCATAGATT  4087
                       ||||||  | |||||                   || |||  |  |||  
Sbjct  2005  ---------CTGCAGGTTCCAAAAG-------------------AACCATTGC--AGACC  2034

Query  4088  TATTCAGGGCCACCGCAGGCAGCGCAGGATTGGACCTGTGTTCCACCAGTGACATCGTAT  4147
             | |   | |||||   ||||||||| ||||||||||| ||| |||||    |||  ||||
Sbjct  2035  TCTGTCGAGCCACAAGAGGCAGCGCGGGATTGGACCTCTGTGCCACCTCCTACACAGTAT  2094

Query  4148  TAACTCCTGAAATGGGAATGCAAGCATTGCCCACAGGTGTTTTTGGGCCCCTACCTCCCA  4207
             ||||||| || |||||  | ||| |  |  ||||||| || |||||||| |||||| |||
Sbjct  2095  TAACTCCCGAGATGGGGGTCCAAACCCTTGCCACAGGAGTGTTTGGGCCTCTACCT-CCA  2153

Query  4208  AAAACTGTAGGTTTATTGTTAGGGAGAAGTAGTACAACCATGAAAGGAATTCATGTTTCC  4267
                || |  || ||| | || ||| | || ||| |  |  | || ||||| | | ||   
Sbjct  2154  GGGACAGCTGGATTACTTTTGGGGCGCAGCAGTGCGTCTTTAAAGGGAATACTTATTCAT  2213

Query  4268  CCAGGAGTTATTGATGAGGATTTTACTGGTGAAATTAAAAT  4308
             || || || |||||    |||| ||| || || || |||||
Sbjct  2214  CCTGGTGTGATTGACTCTGATTATACAGGAGAGATAAAAAT  2254


 Score = 104 bits (115),  Expect = 6e-20
 Identities = 309/467 (66%), Gaps = 26/467 (6%)
 Strand=Plus/Plus

Query  5125  CTTCTGCTACTCCTAAAAAACTTAAAA-CAGATAATGGCTCCGGCTACACCAGTAAAAAA  5183
             |||| | || ||| | ||| ||||||| ||||||||||  | ||||| |||||       
Sbjct  4929  CTTCAGGTA-TCCCACAAACCTTAAAAACAGATAATGGACCTGGCTATACCAGCCGCTCT  4987

Query  5184  TTTGCTTTATTTTGTCAACAATTTTTAATTAATCATGTTACTGGCATTCCTTACAATCCC  5243
             |||      ||||| |     |||  |||| | |||   || || ||||| || ||||| 
Sbjct  4988  TTTCAACGCTTTTGCCTTTCTTTTCAAATTCAGCATAAAACAGGAATTCCGTATAATCCT  5047

Query  5244  CAGGGGCAAGGGATTGTTGAACGTCCTCATGG-CACATTAAAAGTCATTTTACaaaaaat  5302
             ||||| ||||| || || ||| |  | |||   |   |||||  ||| ||   |||| | 
Sbjct  5048  CAGGGACAAGGCATCGTGGAAAGAGCCCATCAACGTCTTAAACATCAATTATTAAAACAA  5107

Query  5303  aaaaaaTGGGGAGT------TATATCCCCTAATGCCCCATAATTACTTGTCTCATTCTCT  5356
             |||||  ||||| |      |||| ||||| |  || ||||||  |||   |||| ||||
Sbjct  5108  AAAAA--GGGGAATGAACTGTATAGCCCCTCA--CCGCATAATGTCTTAAATCATGCTCT  5163

Query  5357  TTTTATTCAAAATTTTTTGACTTTGGATGCCCATGGTAAGAGTGCAGCTGAACGTTTCTG  5416
             ||   ||  ||||||||| ||||| || ||  | || ||    |||||  | ||||| ||
Sbjct  5164  TTACGTTTTAAATTTTTTAACTTTAGACGCAGAAGGCAATTCAGCAGCCCAGCGTTTTTG  5223

Query  5417  GC-------ATCCTTCTGCTGCCCCTCAGGCTTTGGTCAAATGGAAAGACCCACTTACAG  5469
             |        |||||  |||       ||  |||  ||   ||||||||| ||||||||  
Sbjct  5224  GGGAGAACGATCCTCATGCAAAAAACCA--CTT--GTACGATGGAAAGATCCACTTACCA  5279

Query  5470  GCTCT-TGGCAAGGCCCAGATCCATTCCTCATATGGGGCCGAGGGCATGTTTGTGTTTTT  5528
               ||| ||| | || || || ||  |  | |||||||| |||||||||||||||||||||
Sbjct  5280  A-TCTGTGGTATGGGCCTGACCCTGTATTAATATGGGGACGAGGGCATGTTTGTGTTTTT  5338

Query  5529  CCACAGGATGCAGAAGGCCCTCAGTGGCTGCCAGAACGATTGGTGCG  5575
             ||||||||||| ||||  || |  ||| | || ||| |  |||| ||
Sbjct  5339  CCACAGGATGCCGAAGCACCGCGCTGGATTCCGGAAAGGCTGGTACG  5385


 Score = 92.4 bits (101),  Expect = 4e-16
 Identities = 130/183 (71%), Gaps = 0/183 (0%)
 Strand=Plus/Plus

Query  3092  AAACAAGTGAAAGAGTTAAAAGAGGTGTGTGCTCAGTACGGCCCCATTGCTCCTTTTACC  3151
             |||||| | ||||||||||||   |  ||  | || ||||| || | |||||| ||||||
Sbjct  1075  AAACAACTAAAAGAGTTAAAAATTGCTTGCTCACAATACGGTCCTACTGCTCCATTTACC  1134

Query  3152  ATGACCATTCTGGACGCGCTGACCAGCGAGGCTACTCCCCCAGAAGATTGGAAGCACATC  3211
             ||  | ||  | ||     ||  ||   |||||   || ||| | ||||||||||| |  
Sbjct  1135  ATTGCTATGATAGAAAATTTGGGCACTCAGGCTTTACCTCCAAATGATTGGAAGCAGACA  1194

Query  3212  GCTCATGCTTGCCTTTCCGGAGGCGATTATCTTTTATGGAAATCAGAATTTTATGAAAAT  3271
             |||   || |||||||| || || |||||| | ||||||||||| ||||||| |||| | 
Sbjct  1195  GCTAGGGCATGCCTTTCAGGGGGAGATTATTTATTATGGAAATCTGAATTTTTTGAACAA  1254

Query  3272  TGT  3274
             |||
Sbjct  1255  TGT  1257


 Score = 59.0 bits (64),  Expect = 2e-06
 Identities = 236/365 (65%), Gaps = 14/365 (4%)
 Strand=Plus/Plus

Query  6162  TCATTGCCACTGCTGCTACTGCAGCTGTAGCCCTATCTCAAACCATTCAAAATGCTCATT  6221
             |||| || ||||||| ||| ||  ||||| |  || | ||| ||||||||  ||||||| 
Sbjct  6523  TCATAGCGACTGCTGTTACCGCTTCTGTATCTTTAGCGCAATCCATTCAAGCTGCTCATA  6582

Query  6222  ATGTTAATACTCTTACTAAAAATGTTACTTTGGCTTTAGGGACTCAAGAAGATATTGATG  6281
              |||  || |  |  |  | |||||||||   |   | || |||||||||||||| ||| 
Sbjct  6583  CTGTGGATTCCTTGTCATACAATGTTACTAAAGTAATGGGAACTCAAGAAGATATAGATA  6642

Query  6282  TAAAGTTGGAACAAAAGGTAAATGCCCTCTATGATACGGT-TCAGTATATGGAAGATGTG  6340
              |||  | ||| | |   ||   ||  | ||||||  |||   ||| | |||  ||   |
Sbjct  6643  AAAAAATAGAAGATAGATTATCAGCTTTATATGATGTGGTAAGAGT-TTTGGGGGAACAG  6701

Query  6341  ATTCAGAGTATAAAAGTTAAATCTTATTTAG----AATGTCATTCAGAATATCATTGGAT  6396
              |||| || || ||  ||   || |||  ||    |||||||| |  | ||| | |||||
Sbjct  6702  GTTCAAAGCATTAA--TT--TTCGTATGAAGATTCAATGTCATGCTAATTATAAATGGAT  6757

Query  6397  ATGTGTTACTTCTAAAAG--GTATAATAATAGTCAATATGATTGGAATCGGGTTCGTTTA  6454
              ||||| ||    |||||   || ||||    | | |||   ||| ||  |||      |
Sbjct  6758  TTGTGTCAC--AAAAAAGCCTTACAATACCTCTGATTATCCGTGGGATAAGGTAGAAAAA  6815

Query  6455  CATCTTCAAGGAATTTGGCATGATGCTAATGTGTCTTTAGATATGTTTCGGCTTCATGAT  6514
             ||||| ||||||||||||  | || ||||||| || || ||| | || |   | ||| ||
Sbjct  6816  CATCTGCAAGGAATTTGGTTTAATACTAATGTTTCCTTGGATCTTTTACAATTGCATAAT  6875

Query  6515  GAAAT  6519
             |||||
Sbjct  6876  GAAAT  6880


>NC_031326.1 Simian retrovirus 8 strain SRV8/SUZ/2012, complete 
genome
Length=8126

 Score = 172 bits (190),  Expect = 2e-40
 Identities = 302/435 (69%), Gaps = 40/435 (9%)
 Strand=Plus/Plus

Query  3887  TGCCCTAAGTGTAGGAGAGGAAAGCATTGGGCTAATGAATGCAAGTCTAAGACAGATAAA  3946
             ||||| | |||||   ||||||||||||||||||||||||| || || || || ||||| 
Sbjct  2225  TGCCCCAGGTGTAAACGAGGAAAGCATTGGGCTAATGAATGTAAATCCAAAACTGATAAT  2284

Query  3947  GATGGAAAACC-----CATCC----AGGGAAACTGGGTGAGGGGCCAGCCCCAGGCCCCG  3997
              | ||||| ||     || ||    |||||||| |  |||||||||||||||||||||||
Sbjct  2285  CAGGGAAATCCACTGCCACCCCATCAGGGAAACGGAATGAGGGGCCAGCCCCAGGCCCCG  2344

Query  3998  AATCAACAATGTTATGGGGCACTGCAAATTCCGGAGCAGATGCAGGGGCAAAAAGGGAAC  4057
             || |||     |||||||||  | ||  ||        | | |||   ||     | |||
Sbjct  2345  AAGCAAGC---TTATGGGGCGGT-CAGTTTT-------GTTCCAGC--CA-----GCAAC  2386

Query  4058  GGGTCCCTGAAAGAAAACATATCATAGATTTATTCAGGGCCACCGCAGGCAGCGCAGGAT  4117
                       || ||  | | ||| | | ||||| || |||||  |||| ||||||||| 
Sbjct  2387  ----------AACAATCCGTTTCAAA-ACTTATT-AGAGCCACACCAGGAAGCGCAGGAC  2434

Query  4118  TGGACCTGTGTTCCACCAGTGACATCGTATTAACTCCTGAAATGGGAATGCAAGCATTGC  4177
             ||||||| |||||||||    |||  ||| |||| |||||||||||    ||| |  |  
Sbjct  2435  TGGACCTCTGTTCCACCTCCCACACAGTACTAACACCTGAAATGGGCCCCCAAACTCTCA  2494

Query  4178  CCACAGGTGTTTTTGGGCCCCTACCTCCCAAAAACTGTAGGTTTATTGTTAGGGAGAAGT  4237
               || ||| ||| ||||||||||||| ||||| ||  | || ||| | ||||| ||||| 
Sbjct  2495  GTACTGGTATTTATGGGCCCCTACCT-CCAAATACCTTCGGATTAATCTTAGGTAGAAGC  2553

Query  4238  AGTACAACCATGAAAGGAATTCATGTTTCCCCAGGAGTTATTGATGAGGATTTTACTGGT  4297
             ||||| ||||||| |||  | || ||||  |||||||| |||||  | |||| |   || 
Sbjct  2554  AGTACTACCATGAGAGGTTTACAAGTTTTTCCAGGAGTCATTGACAATGATTATGAGGGA  2613

Query  4298  GAAATTAAAATTATG  4312
             |||||||| || |||
Sbjct  2614  GAAATTAAGATAATG  2628


 Score = 105 bits (116),  Expect = 2e-20
 Identities = 308/461 (67%), Gaps = 39/461 (8%)
 Strand=Plus/Plus

Query  5136  CCTAAAAAACTTAAAACAGATAATGGCTCCGGCTACACCAGTAAAAAATTTGCTTTATTT  5195
             || ||| | ||||||||||| |||||| | || ||||||   ||||  |||      |||
Sbjct  5325  CCCAAACACCTTAAAACAGACAATGGCCCTGGATACACCTCCAAAACTTTTCAAGACTTT  5384

Query  5196  TG-TCAACAATTTTTAATTAATCATGTTACTGGCATTCCTTACAATCCCCAGGGGCAAGG  5254
             || || || |||   |||||| |||  ||| || ||||| || || || || || |||||
Sbjct  5385  TGTTCTAC-ATTACAAATTAAACATACTACCGGTATTCCCTATAACCCTCAAGGTCAAGG  5443

Query  5255  GATTGTTGAACGTCCTCATGGCAC-ATTAAAAGT--CATTTTACaaaaaataaaaaaTGG  5311
              ||||| ||| |  | |||    |  |||| | |  ||||    ||||||||||||| ||
Sbjct  5444  CATTGTCGAAAGAGCACATTTATCTCTTAAGACTACCATT---GAAAAAATAAAAAAGGG  5500

Query  5312  GGAGTTATATCCCCTAATG-----CCCCATAATTACTTGTC--TCATTCTCTTTTTATTC  5364
              || |  ||||||  || |     ||||| || || || ||  |||| |||| |||||| 
Sbjct  5501  AGAATGGTATCCCACAAAGGGCACCCCCAGAAATA-TTCTCAATCATGCTCTCTTTATTT  5559

Query  5365  AAAATTTTTTGACTTTGGATGCCCATGGTAAGAGTGCAGCTGAACGTTTCTGGCATCCTT  5424
               |||||||||| ||| ||||  || |||||    ||||| || || || ||||||  | 
Sbjct  5560  TGAATTTTTTGAATTTAGATGATCAAGGTAAATCAGCAGCCGATCGCTTTTGGCATAATG  5619

Query  5425  CTGCTGCCCCTCA---GGCTTTGGTCAAATGGAAAGACCCACTTACAGGCTCT---TGGC  5478
                ||||    ||    ||| ||||||||||||  ||||| ||   || |  |   ||||
Sbjct  5620  ACCCTGCAAAACAAACCGCTATGGTCAAATGGAGGGACCCGCT---AGACAATAAGTGGC  5676

Query  5479  AAGGCCCAGATCCATTCCTCATATGGGGCCGAGGGCATGTTTG--TGTTTTTCCA----C  5532
             | || || || ||  | || ||||||||  ||||    || ||  | |||| |||    |
Sbjct  5677  ATGGTCCTGACCCCGTGCTAATATGGGGTAGAGGCTCGGTCTGCATCTTTTCCCAAACCC  5736

Query  5533  AGGATGCAGAAGGCCCTCAG-TGGCTGCCAGAACGATTGGT  5572
             | |||||    |||   ||| ||||||||||| ||||| ||
Sbjct  5737  ATGATGC----GGC---CAGATGGCTGCCAGAGCGATTAGT  5770


 Score = 65.3 bits (71),  Expect = 6e-08
 Identities = 103/148 (70%), Gaps = 0/148 (0%)
 Strand=Plus/Plus

Query  3570  TTAAACAGCTTGCTTATGAGAATGCTAACTCTGCCTGTCAAGCAGTTATCAGACCATTTA  3629
             ||||||| || || ||||||||||| ||| | || || ||||| | |||  | || |  |
Sbjct  1935  TTAAACAACTAGCATATGAGAATGCCAACCCAGCTTGCCAAGCTGCTATTCGCCCTTACA  1994

Query  3630  GAAAAAAGGGAACTTTGTCTGATTTTATTCGCCTGTGTGCCGATGTGGGCCCGTCTTTTT  3689
             |||| ||   |  |||  ||| || ||| ||||| ||| | ||| | || || |||| | 
Sbjct  1995  GAAAGAAAACAGATTTAACTGGTTATATCCGCCTTTGTTCGGATATTGGACCCTCTTATC  2054

Query  3690  CTCAAGGTATAGCCCTAGCCGCAGCTTT  3717
               |||||  | ||| | ||||| || ||
Sbjct  2055  AGCAAGGCCTGGCCATGGCCGCCGCGTT  2082


>KU605777.1 Simian retrovirus 8 strain SRV8/SUZ/2012, complete 
genome
Length=8126

 Score = 172 bits (190),  Expect = 2e-40
 Identities = 302/435 (69%), Gaps = 40/435 (9%)
 Strand=Plus/Plus

Query  3887  TGCCCTAAGTGTAGGAGAGGAAAGCATTGGGCTAATGAATGCAAGTCTAAGACAGATAAA  3946
             ||||| | |||||   ||||||||||||||||||||||||| || || || || ||||| 
Sbjct  2225  TGCCCCAGGTGTAAACGAGGAAAGCATTGGGCTAATGAATGTAAATCCAAAACTGATAAT  2284

Query  3947  GATGGAAAACC-----CATCC----AGGGAAACTGGGTGAGGGGCCAGCCCCAGGCCCCG  3997
              | ||||| ||     || ||    |||||||| |  |||||||||||||||||||||||
Sbjct  2285  CAGGGAAATCCACTGCCACCCCATCAGGGAAACGGAATGAGGGGCCAGCCCCAGGCCCCG  2344

Query  3998  AATCAACAATGTTATGGGGCACTGCAAATTCCGGAGCAGATGCAGGGGCAAAAAGGGAAC  4057
             || |||     |||||||||  | ||  ||        | | |||   ||     | |||
Sbjct  2345  AAGCAAGC---TTATGGGGCGGT-CAGTTTT-------GTTCCAGC--CA-----GCAAC  2386

Query  4058  GGGTCCCTGAAAGAAAACATATCATAGATTTATTCAGGGCCACCGCAGGCAGCGCAGGAT  4117
                       || ||  | | ||| | | ||||| || |||||  |||| ||||||||| 
Sbjct  2387  ----------AACAATCCGTTTCAAA-ACTTATT-AGAGCCACACCAGGAAGCGCAGGAC  2434

Query  4118  TGGACCTGTGTTCCACCAGTGACATCGTATTAACTCCTGAAATGGGAATGCAAGCATTGC  4177
             ||||||| |||||||||    |||  ||| |||| |||||||||||    ||| |  |  
Sbjct  2435  TGGACCTCTGTTCCACCTCCCACACAGTACTAACACCTGAAATGGGCCCCCAAACTCTCA  2494

Query  4178  CCACAGGTGTTTTTGGGCCCCTACCTCCCAAAAACTGTAGGTTTATTGTTAGGGAGAAGT  4237
               || ||| ||| ||||||||||||| ||||| ||  | || ||| | ||||| ||||| 
Sbjct  2495  GTACTGGTATTTATGGGCCCCTACCT-CCAAATACCTTCGGATTAATCTTAGGTAGAAGC  2553

Query  4238  AGTACAACCATGAAAGGAATTCATGTTTCCCCAGGAGTTATTGATGAGGATTTTACTGGT  4297
             ||||| ||||||| |||  | || ||||  |||||||| |||||  | |||| |   || 
Sbjct  2554  AGTACTACCATGAGAGGTTTACAAGTTTTTCCAGGAGTCATTGACAATGATTATGAGGGA  2613

Query  4298  GAAATTAAAATTATG  4312
             |||||||| || |||
Sbjct  2614  GAAATTAAGATAATG  2628


 Score = 105 bits (116),  Expect = 2e-20
 Identities = 308/461 (67%), Gaps = 39/461 (8%)
 Strand=Plus/Plus

Query  5136  CCTAAAAAACTTAAAACAGATAATGGCTCCGGCTACACCAGTAAAAAATTTGCTTTATTT  5195
             || ||| | ||||||||||| |||||| | || ||||||   ||||  |||      |||
Sbjct  5325  CCCAAACACCTTAAAACAGACAATGGCCCTGGATACACCTCCAAAACTTTTCAAGACTTT  5384

Query  5196  TG-TCAACAATTTTTAATTAATCATGTTACTGGCATTCCTTACAATCCCCAGGGGCAAGG  5254
             || || || |||   |||||| |||  ||| || ||||| || || || || || |||||
Sbjct  5385  TGTTCTAC-ATTACAAATTAAACATACTACCGGTATTCCCTATAACCCTCAAGGTCAAGG  5443

Query  5255  GATTGTTGAACGTCCTCATGGCAC-ATTAAAAGT--CATTTTACaaaaaataaaaaaTGG  5311
              ||||| ||| |  | |||    |  |||| | |  ||||    ||||||||||||| ||
Sbjct  5444  CATTGTCGAAAGAGCACATTTATCTCTTAAGACTACCATT---GAAAAAATAAAAAAGGG  5500

Query  5312  GGAGTTATATCCCCTAATG-----CCCCATAATTACTTGTC--TCATTCTCTTTTTATTC  5364
              || |  ||||||  || |     ||||| || || || ||  |||| |||| |||||| 
Sbjct  5501  AGAATGGTATCCCACAAAGGGCACCCCCAGAAATA-TTCTCAATCATGCTCTCTTTATTT  5559

Query  5365  AAAATTTTTTGACTTTGGATGCCCATGGTAAGAGTGCAGCTGAACGTTTCTGGCATCCTT  5424
               |||||||||| ||| ||||  || |||||    ||||| || || || ||||||  | 
Sbjct  5560  TGAATTTTTTGAATTTAGATGATCAAGGTAAATCAGCAGCCGATCGCTTTTGGCATAATG  5619

Query  5425  CTGCTGCCCCTCA---GGCTTTGGTCAAATGGAAAGACCCACTTACAGGCTCT---TGGC  5478
                ||||    ||    ||| ||||||||||||  ||||| ||   || |  |   ||||
Sbjct  5620  ACCCTGCAAAACAAACCGCTATGGTCAAATGGAGGGACCCGCT---AGACAATAAGTGGC  5676

Query  5479  AAGGCCCAGATCCATTCCTCATATGGGGCCGAGGGCATGTTTG--TGTTTTTCCA----C  5532
             | || || || ||  | || ||||||||  ||||    || ||  | |||| |||    |
Sbjct  5677  ATGGTCCTGACCCCGTGCTAATATGGGGTAGAGGCTCGGTCTGCATCTTTTCCCAAACCC  5736

Query  5533  AGGATGCAGAAGGCCCTCAG-TGGCTGCCAGAACGATTGGT  5572
             | |||||    |||   ||| ||||||||||| ||||| ||
Sbjct  5737  ATGATGC----GGC---CAGATGGCTGCCAGAGCGATTAGT  5770


 Score = 65.3 bits (71),  Expect = 6e-08
 Identities = 103/148 (70%), Gaps = 0/148 (0%)
 Strand=Plus/Plus

Query  3570  TTAAACAGCTTGCTTATGAGAATGCTAACTCTGCCTGTCAAGCAGTTATCAGACCATTTA  3629
             ||||||| || || ||||||||||| ||| | || || ||||| | |||  | || |  |
Sbjct  1935  TTAAACAACTAGCATATGAGAATGCCAACCCAGCTTGCCAAGCTGCTATTCGCCCTTACA  1994

Query  3630  GAAAAAAGGGAACTTTGTCTGATTTTATTCGCCTGTGTGCCGATGTGGGCCCGTCTTTTT  3689
             |||| ||   |  |||  ||| || ||| ||||| ||| | ||| | || || |||| | 
Sbjct  1995  GAAAGAAAACAGATTTAACTGGTTATATCCGCCTTTGTTCGGATATTGGACCCTCTTATC  2054

Query  3690  CTCAAGGTATAGCCCTAGCCGCAGCTTT  3717
               |||||  | ||| | ||||| || ||
Sbjct  2055  AGCAAGGCCTGGCCATGGCCGCCGCGTT  2082


>NC_001494.1 Jaagsiekte sheep retrovirus, complete genome
Length=7462

 Score = 155 bits (171),  Expect = 4e-35
 Identities = 198/269 (74%), Gaps = 8/269 (3%)
 Strand=Plus/Plus

Query  4880  TTGGAAATCTGATACACCTGTGTGGATAGATCAATGGCCCCTAACTCAAGAAAAAATATT  4939
             ||||||||||||   ||| || ||| | ||||| ||||||||||| ||||||||| | | 
Sbjct  2903  TTGGAAATCTGAGGAACCGGTATGGGTCGATCAGTGGCCCCTAACACAAGAAAAACTTTC  2962

Query  4940  AGCCGCTCAAGCGCTTGTACAGGAGCAGCTTGAAAAAGGCCATGTGATTGAA---TCTAA  4996
              ||||| |||  ||| || ||||| |||||   |   || |||   ||||||   |||| 
Sbjct  2963  TGCCGCACAACAGCTGGTGCAGGAACAGCTGAGACTTGGTCAT---ATTGAACCTTCTAC  3019

Query  4997  TTCATCCTGGAATTCGCCTATTTTTGTAATCAAGAAGAAATCAGGAAAATGGAGATTGTT  5056
             |||  | |||||||| || |||||||| || || ||||| || || |||||||| |||||
Sbjct  3020  TTCTGCTTGGAATTCTCCAATTTTTGTTATAAAAAAGAAGTCTGGTAAATGGAGGTTGTT  3079

Query  5057  ACAGGACTTGAGAAAAGTAAATGAAACTATAAAAGTTATGGGTGCCCTCCAGCCAGGGTT  5116
             ||| ||  |  | || |||||||| || || |    |||||| ||| | || || |||||
Sbjct  3080  ACAAGATCTCCGTAAGGTAAATGAGACGATGATGCATATGGGAGCCTTACAACCTGGGTT  3139

Query  5117  ACCACAC-CCTTCTGCTACTCCTAAAAAA  5144
              || ||| ||||||||||  ||| | |||
Sbjct  3140  GCC-CACTCCTTCTGCTATACCTGATAAA  3167


 Score = 126 bits (139),  Expect = 2e-26
 Identities = 482/759 (64%), Gaps = 81/759 (11%)
 Strand=Plus/Plus

Query  3572  AAACAGCTTGCTTATGAGAATGCTAACTCTGCCTGTCAAGCAGTTATCAGACCATTTAGA  3631
             |||||  | |||| ||| || ||||||||||| |||||||| | | | ||||| | | ||
Sbjct  1559  AAACAATTAGCTTTTGAAAACGCTAACTCTGCTTGTCAAGCTGCTTTGAGACCTTATCGA  1618

Query  3632  AAAAAGGGAACTTTGTCTGATTTTATTCGCCTGTGTGCCGATGTGGGCCCGTCTTTTTCT  3691
             |||||||||  | | ||||||||||||||| | ||||| ||| | || || || |     
Sbjct  1619  AAAAAGGGAGATCTATCTGATTTTATTCGCATTTGTGCTGATATTGGACCCTCCTACATG  1678

Query  3692  CAAGGTATAGCCCTAGCCGCAGCTTTACAAGGCAAACCTATCAAAGAAGTAATGTATCAA  3751
             ||||| || ||  | || ||||| |||||||| |||   || ||||||||| | |  || 
Sbjct  1679  CAAGGCATTGCTATGGCAGCAGCATTACAAGGAAAAAGCATAAAAGAAGTACTTTTCCAG  1738

Query  3752  CAGGCAAAAC---TCCATGCAGGG--------AGTC--GTTCTGGGGCTTGTTTTACTTG  3798
             || ||||  |     || | | ||        ||||  ||  |  || ||| |||  |||
Sbjct  1739  CA-GCAAGCCCGGAACAAGAAAGGACTTCAAAAGTCAGGTAATTCGGGTTGCTTTGTTTG  1797

Query  3799  TGGAAAATTGGGACATCGAGCGGCTCAATGCCCTCGCAAAGCCGAGCCCGAGAATTCAGC  3858
             |||  |    || ||||| || ||   |||||||  ||||          |  ||  | |
Sbjct  1798  TGGTCAGCCTGGCCATCGGGCTGCAGTATGCCCT--CAAA----------AACATCAAAC  1845

Query  3859  GGCTCCCACAAAAAAGCCGCCAGATATATGCCCTAAGTGTAGGAGAGGAAAGCATTGGGC  3918
               |||    || |    | ||  || | |||||    ||||  | |||||||||||||||
Sbjct  1846  --CTCTGTTAATA----CCCCTAATTTGTGCCCACGCTGTAAAAAAGGAAAGCATTGGGC  1899

Query  3919  TAATGAATGCAAGTCTAAGACAGATAAAGATGGAAAACCCATCC---------AGGGAAA  3969
                 || |||   || |||||||||    | || || ||  | |          ||||||
Sbjct  1900  ACGAGACTGCCGTTCCAAGACAGATGTTCAAGGCAATCCTTTGCCCCCGGTTTCGGGAAA  1959

Query  3970  CTGGGTGAGGGGCCAGCCCCAGGCCCCGAATCAACAATGTTATGGGGCACTGCAAATTCC  4029
             |||||||||||||||||||| ||||||||   |||||||||||||||||   ||      
Sbjct  1960  CTGGGTGAGGGGCCAGCCCCTGGCCCCGA---AACAATGTTATGGGGCA--ACA------  2008

Query  4030  GGAGCAGATGCAGGGGCAAAAAGGGAACGGGTCCCTGAAAGAAAACATATCATAGATTTA  4089
                     ||||||  | |||||                   || |||  |  |||  | 
Sbjct  2009  -------CTGCAGGTTCCAAAAG-------------------AACCATTGC--AGACCTC  2040

Query  4090  TTCAGGGCCACCGCAGGCAGCGCAGGATTGGACCTGTGTTCCACCAGTGACATCGTATTA  4149
             |   | |||||   ||||||||| ||||||||||| ||| |||||    | |  ||||||
Sbjct  2041  TGTCGAGCCACAAGAGGCAGCGCGGGATTGGACCTCTGTGCCACCTCCTATACAGTATTA  2100

Query  4150  ACTCCTGAAATGGGAATGCAAGCATTGCCCACAGGTGTTTTTGGGCCCCTACCTCCCAAA  4209
             || ||||| |||||| | ||| |  |  ||||||| || ||||||||  ||||| |||  
Sbjct  2101  ACCCCTGAGATGGGAGTTCAAACTCTTGCCACAGGAGTGTTTGGGCCTTTACCT-CCAGG  2159

Query  4210  AACTGTAGGTTTATTGTTAGGGAGAAGTAGTACAACCATGAAAGGAATTCATGTTTCCCC  4269
              || || || ||| |  | ||  | || ||| |  |  | || ||||| | | ||  |||
Sbjct  2160  GACAGTTGGATTACTTCTGGGACGCAGCAGTGCGTCTTTAAAGGGAATACTTATTCACCC  2219

Query  4270  AGGAGTTATTGATGAGGATTTTACTGGTGAAATTAAAAT  4308
              || ||||||||    |||| ||| || || || |||||
Sbjct  2220  TGGTGTTATTGACTCCGATTATACAGGAGAGATAAAAAT  2258


 Score = 114 bits (126),  Expect = 4e-23
 Identities = 258/381 (68%), Gaps = 24/381 (6%)
 Strand=Plus/Plus

Query  5210  AATTAATCATGTTACTGGCATTCCTTACAATCCCCAGGGGCAAGGGATTGTTGAACGTCC  5269
             |||| |||||   || || |||||||| ||||| ||||| ||||| ||||| |||||  |
Sbjct  5018  AATTCATCATAAAACAGGAATTCCTTATAATCCACAGGGACAAGGTATTGTGGAACGAGC  5077

Query  5270  TCATGG-CACATTAAAAGTCATTTTACaaaaaataaaaaaTGGGGAGT------TATATC  5322
              |||   |  ||||||  ||| ||   |||| | |||||  ||||| |      |||| |
Sbjct  5078  CCATCAACGAATTAAACATCAATTATTAAAACAAAAAAA--GGGGAATGAACTGTATAGC  5135

Query  5323  CCCTAATGCCCCATAATTACTTGTCTCATTCTCTTTTTATTCAAAATTTTTTGACTTTGG  5382
             |||| |  || |||||   |||    ||| |||||| | ||  ||||||||| ||||| |
Sbjct  5136  CCCTCA--CCACATAACGCCTTAAACCATGCTCTTTATGTTTTAAATTTTTTAACTTTAG  5193

Query  5383  ATGCCCATGGTAAGAGTGCAGCTGAACGTTTCTGGC-------ATCCTTCTGCTGCCCCT  5435
             |  |  | || ||    |||||  | ||||| |||        |||||  |||       
Sbjct  5194  ACACAGAAGGCAATTCAGCAGCCCAGCGTTTTTGGGGAGAACGATCCTCATGCAAAAAAC  5253

Query  5436  CAGGCTTTGGTCAAATGGAAAGACCCACTTACAGGCTCT-TGGCAAGGCCCAGATCCATT  5494
             ||  |||  ||   |||||| || ||||||||    ||| ||| | || ||||| ||  |
Sbjct  5254  CA--CTT--GTGCGATGGAAGGATCCACTTACCAA-TCTGTGGTATGGGCCAGACCCTGT  5308

Query  5495  CCTCATATGGGGCCGAGGGCATGTTTGTGTTTTTCCACAGGATGCAGAAGGCCCTCAGTG  5554
               | |||||||| |||||||||||||||||||||||||||||||| ||||  || |  ||
Sbjct  5309  ATTAATATGGGGACGAGGGCATGTTTGTGTTTTTCCACAGGATGCCGAAGCGCCGCGCTG  5368

Query  5555  GCTGCCAGAACGATTGGTGCG  5575
             | | || ||| |  |||| ||
Sbjct  5369  GATTCCGGAAAGGCTGGTACG  5389


 Score = 59.9 bits (65),  Expect = 2e-06
 Identities = 66/87 (76%), Gaps = 1/87 (1%)
 Strand=Plus/Plus

Query  3189  CCCCAGAA-GATTGGAAGCACATCGCTCATGCTTGCCTTTCCGGAGGCGATTATCTTTTA  3247
             |||| ||| || ||||| || | ||||   || || || || || || |||||| | |||
Sbjct  1175  CCCCCGAATGACTGGAAACAGACCGCTAGGGCATGTCTCTCAGGGGGAGATTATTTATTA  1234

Query  3248  TGGAAATCAGAATTTTATGAAAATTGT  3274
             |||||||| ||||||| |||| | |||
Sbjct  1235  TGGAAATCTGAATTTTTTGAACAATGT  1261


 Score = 56.3 bits (61),  Expect = 3e-05
 Identities = 71/98 (72%), Gaps = 0/98 (0%)
 Strand=Plus/Plus

Query  2117  AATTAGGTAAATTTTTAGAATTTGTAAAGGAAGTTTGCCCTAAGTTTCCAAATAAAGGTA  2176
             |||||  ||| ||| |   |||| |  ||||||||||||||  |||||| |   |||| |
Sbjct  348   AATTAATTAATTTTCTTTCATTTATTGAGGAAGTTTGCCCTTGGTTTCCTAGGGAAGGCA  407

Query  2177  CCGTCAGCTTGGAAACTGGGAAAAAGGTTGGAGAACAA  2214
             | || |  ||||| ||  |||| ||||| ||||| |||
Sbjct  408   CAGTGAATTTGGAGACATGGAAGAAGGTGGGAGAGCAA  445


 Score = 47.3 bits (51),  Expect = 0.015
 Identities = 51/68 (75%), Gaps = 0/68 (0%)
 Strand=Plus/Plus

Query  6454  ACATCTTCAAGGAATTTGGCATGATGCTAATGTGTCTTTAGATATGTTTCGGCTTCATGA  6513
             |||| | ||||||||||||    || ||||| | || |||||| | || |  || ||| |
Sbjct  6819  ACATTTGCAAGGAATTTGGTTCAATACTAATCTATCGTTAGATCTTTTACAACTACATAA  6878

Query  6514  TGAAATTC  6521
             ||||||||
Sbjct  6879  TGAAATTC  6886


>M80216.1 Jaagsiekte sheep retrovirus, complete genome
Length=7462

 Score = 155 bits (171),  Expect = 4e-35
 Identities = 198/269 (74%), Gaps = 8/269 (3%)
 Strand=Plus/Plus

Query  4880  TTGGAAATCTGATACACCTGTGTGGATAGATCAATGGCCCCTAACTCAAGAAAAAATATT  4939
             ||||||||||||   ||| || ||| | ||||| ||||||||||| ||||||||| | | 
Sbjct  2903  TTGGAAATCTGAGGAACCGGTATGGGTCGATCAGTGGCCCCTAACACAAGAAAAACTTTC  2962

Query  4940  AGCCGCTCAAGCGCTTGTACAGGAGCAGCTTGAAAAAGGCCATGTGATTGAA---TCTAA  4996
              ||||| |||  ||| || ||||| |||||   |   || |||   ||||||   |||| 
Sbjct  2963  TGCCGCACAACAGCTGGTGCAGGAACAGCTGAGACTTGGTCAT---ATTGAACCTTCTAC  3019

Query  4997  TTCATCCTGGAATTCGCCTATTTTTGTAATCAAGAAGAAATCAGGAAAATGGAGATTGTT  5056
             |||  | |||||||| || |||||||| || || ||||| || || |||||||| |||||
Sbjct  3020  TTCTGCTTGGAATTCTCCAATTTTTGTTATAAAAAAGAAGTCTGGTAAATGGAGGTTGTT  3079

Query  5057  ACAGGACTTGAGAAAAGTAAATGAAACTATAAAAGTTATGGGTGCCCTCCAGCCAGGGTT  5116
             ||| ||  |  | || |||||||| || || |    |||||| ||| | || || |||||
Sbjct  3080  ACAAGATCTCCGTAAGGTAAATGAGACGATGATGCATATGGGAGCCTTACAACCTGGGTT  3139

Query  5117  ACCACAC-CCTTCTGCTACTCCTAAAAAA  5144
              || ||| ||||||||||  ||| | |||
Sbjct  3140  GCC-CACTCCTTCTGCTATACCTGATAAA  3167


 Score = 126 bits (139),  Expect = 2e-26
 Identities = 482/759 (64%), Gaps = 81/759 (11%)
 Strand=Plus/Plus

Query  3572  AAACAGCTTGCTTATGAGAATGCTAACTCTGCCTGTCAAGCAGTTATCAGACCATTTAGA  3631
             |||||  | |||| ||| || ||||||||||| |||||||| | | | ||||| | | ||
Sbjct  1559  AAACAATTAGCTTTTGAAAACGCTAACTCTGCTTGTCAAGCTGCTTTGAGACCTTATCGA  1618

Query  3632  AAAAAGGGAACTTTGTCTGATTTTATTCGCCTGTGTGCCGATGTGGGCCCGTCTTTTTCT  3691
             |||||||||  | | ||||||||||||||| | ||||| ||| | || || || |     
Sbjct  1619  AAAAAGGGAGATCTATCTGATTTTATTCGCATTTGTGCTGATATTGGACCCTCCTACATG  1678

Query  3692  CAAGGTATAGCCCTAGCCGCAGCTTTACAAGGCAAACCTATCAAAGAAGTAATGTATCAA  3751
             ||||| || ||  | || ||||| |||||||| |||   || ||||||||| | |  || 
Sbjct  1679  CAAGGCATTGCTATGGCAGCAGCATTACAAGGAAAAAGCATAAAAGAAGTACTTTTCCAG  1738

Query  3752  CAGGCAAAAC---TCCATGCAGGG--------AGTC--GTTCTGGGGCTTGTTTTACTTG  3798
             || ||||  |     || | | ||        ||||  ||  |  || ||| |||  |||
Sbjct  1739  CA-GCAAGCCCGGAACAAGAAAGGACTTCAAAAGTCAGGTAATTCGGGTTGCTTTGTTTG  1797

Query  3799  TGGAAAATTGGGACATCGAGCGGCTCAATGCCCTCGCAAAGCCGAGCCCGAGAATTCAGC  3858
             |||  |    || ||||| || ||   |||||||  ||||          |  ||  | |
Sbjct  1798  TGGTCAGCCTGGCCATCGGGCTGCAGTATGCCCT--CAAA----------AACATCAAAC  1845

Query  3859  GGCTCCCACAAAAAAGCCGCCAGATATATGCCCTAAGTGTAGGAGAGGAAAGCATTGGGC  3918
               |||    || |    | ||  || | |||||    ||||  | |||||||||||||||
Sbjct  1846  --CTCTGTTAATA----CCCCTAATTTGTGCCCACGCTGTAAAAAAGGAAAGCATTGGGC  1899

Query  3919  TAATGAATGCAAGTCTAAGACAGATAAAGATGGAAAACCCATCC---------AGGGAAA  3969
                 || |||   || |||||||||    | || || ||  | |          ||||||
Sbjct  1900  ACGAGACTGCCGTTCCAAGACAGATGTTCAAGGCAATCCTTTGCCCCCGGTTTCGGGAAA  1959

Query  3970  CTGGGTGAGGGGCCAGCCCCAGGCCCCGAATCAACAATGTTATGGGGCACTGCAAATTCC  4029
             |||||||||||||||||||| ||||||||   |||||||||||||||||   ||      
Sbjct  1960  CTGGGTGAGGGGCCAGCCCCTGGCCCCGA---AACAATGTTATGGGGCA--ACA------  2008

Query  4030  GGAGCAGATGCAGGGGCAAAAAGGGAACGGGTCCCTGAAAGAAAACATATCATAGATTTA  4089
                     ||||||  | |||||                   || |||  |  |||  | 
Sbjct  2009  -------CTGCAGGTTCCAAAAG-------------------AACCATTGC--AGACCTC  2040

Query  4090  TTCAGGGCCACCGCAGGCAGCGCAGGATTGGACCTGTGTTCCACCAGTGACATCGTATTA  4149
             |   | |||||   ||||||||| ||||||||||| ||| |||||    | |  ||||||
Sbjct  2041  TGTCGAGCCACAAGAGGCAGCGCGGGATTGGACCTCTGTGCCACCTCCTATACAGTATTA  2100

Query  4150  ACTCCTGAAATGGGAATGCAAGCATTGCCCACAGGTGTTTTTGGGCCCCTACCTCCCAAA  4209
             || ||||| |||||| | ||| |  |  ||||||| || ||||||||  ||||| |||  
Sbjct  2101  ACCCCTGAGATGGGAGTTCAAACTCTTGCCACAGGAGTGTTTGGGCCTTTACCT-CCAGG  2159

Query  4210  AACTGTAGGTTTATTGTTAGGGAGAAGTAGTACAACCATGAAAGGAATTCATGTTTCCCC  4269
              || || || ||| |  | ||  | || ||| |  |  | || ||||| | | ||  |||
Sbjct  2160  GACAGTTGGATTACTTCTGGGACGCAGCAGTGCGTCTTTAAAGGGAATACTTATTCACCC  2219

Query  4270  AGGAGTTATTGATGAGGATTTTACTGGTGAAATTAAAAT  4308
              || ||||||||    |||| ||| || || || |||||
Sbjct  2220  TGGTGTTATTGACTCCGATTATACAGGAGAGATAAAAAT  2258


 Score = 114 bits (126),  Expect = 4e-23
 Identities = 258/381 (68%), Gaps = 24/381 (6%)
 Strand=Plus/Plus

Query  5210  AATTAATCATGTTACTGGCATTCCTTACAATCCCCAGGGGCAAGGGATTGTTGAACGTCC  5269
             |||| |||||   || || |||||||| ||||| ||||| ||||| ||||| |||||  |
Sbjct  5018  AATTCATCATAAAACAGGAATTCCTTATAATCCACAGGGACAAGGTATTGTGGAACGAGC  5077

Query  5270  TCATGG-CACATTAAAAGTCATTTTACaaaaaataaaaaaTGGGGAGT------TATATC  5322
              |||   |  ||||||  ||| ||   |||| | |||||  ||||| |      |||| |
Sbjct  5078  CCATCAACGAATTAAACATCAATTATTAAAACAAAAAAA--GGGGAATGAACTGTATAGC  5135

Query  5323  CCCTAATGCCCCATAATTACTTGTCTCATTCTCTTTTTATTCAAAATTTTTTGACTTTGG  5382
             |||| |  || |||||   |||    ||| |||||| | ||  ||||||||| ||||| |
Sbjct  5136  CCCTCA--CCACATAACGCCTTAAACCATGCTCTTTATGTTTTAAATTTTTTAACTTTAG  5193

Query  5383  ATGCCCATGGTAAGAGTGCAGCTGAACGTTTCTGGC-------ATCCTTCTGCTGCCCCT  5435
             |  |  | || ||    |||||  | ||||| |||        |||||  |||       
Sbjct  5194  ACACAGAAGGCAATTCAGCAGCCCAGCGTTTTTGGGGAGAACGATCCTCATGCAAAAAAC  5253

Query  5436  CAGGCTTTGGTCAAATGGAAAGACCCACTTACAGGCTCT-TGGCAAGGCCCAGATCCATT  5494
             ||  |||  ||   |||||| || ||||||||    ||| ||| | || ||||| ||  |
Sbjct  5254  CA--CTT--GTGCGATGGAAGGATCCACTTACCAA-TCTGTGGTATGGGCCAGACCCTGT  5308

Query  5495  CCTCATATGGGGCCGAGGGCATGTTTGTGTTTTTCCACAGGATGCAGAAGGCCCTCAGTG  5554
               | |||||||| |||||||||||||||||||||||||||||||| ||||  || |  ||
Sbjct  5309  ATTAATATGGGGACGAGGGCATGTTTGTGTTTTTCCACAGGATGCCGAAGCGCCGCGCTG  5368

Query  5555  GCTGCCAGAACGATTGGTGCG  5575
             | | || ||| |  |||| ||
Sbjct  5369  GATTCCGGAAAGGCTGGTACG  5389


 Score = 59.9 bits (65),  Expect = 2e-06
 Identities = 66/87 (76%), Gaps = 1/87 (1%)
 Strand=Plus/Plus

Query  3189  CCCCAGAA-GATTGGAAGCACATCGCTCATGCTTGCCTTTCCGGAGGCGATTATCTTTTA  3247
             |||| ||| || ||||| || | ||||   || || || || || || |||||| | |||
Sbjct  1175  CCCCCGAATGACTGGAAACAGACCGCTAGGGCATGTCTCTCAGGGGGAGATTATTTATTA  1234

Query  3248  TGGAAATCAGAATTTTATGAAAATTGT  3274
             |||||||| ||||||| |||| | |||
Sbjct  1235  TGGAAATCTGAATTTTTTGAACAATGT  1261


 Score = 56.3 bits (61),  Expect = 3e-05
 Identities = 71/98 (72%), Gaps = 0/98 (0%)
 Strand=Plus/Plus

Query  2117  AATTAGGTAAATTTTTAGAATTTGTAAAGGAAGTTTGCCCTAAGTTTCCAAATAAAGGTA  2176
             |||||  ||| ||| |   |||| |  ||||||||||||||  |||||| |   |||| |
Sbjct  348   AATTAATTAATTTTCTTTCATTTATTGAGGAAGTTTGCCCTTGGTTTCCTAGGGAAGGCA  407

Query  2177  CCGTCAGCTTGGAAACTGGGAAAAAGGTTGGAGAACAA  2214
             | || |  ||||| ||  |||| ||||| ||||| |||
Sbjct  408   CAGTGAATTTGGAGACATGGAAGAAGGTGGGAGAGCAA  445


 Score = 47.3 bits (51),  Expect = 0.015
 Identities = 51/68 (75%), Gaps = 0/68 (0%)
 Strand=Plus/Plus

Query  6454  ACATCTTCAAGGAATTTGGCATGATGCTAATGTGTCTTTAGATATGTTTCGGCTTCATGA  6513
             |||| | ||||||||||||    || ||||| | || |||||| | || |  || ||| |
Sbjct  6819  ACATTTGCAAGGAATTTGGTTCAATACTAATCTATCGTTAGATCTTTTACAACTACATAA  6878

Query  6514  TGAAATTC  6521
             ||||||||
Sbjct  6879  TGAAATTC  6886


>NC_004994.2 Enzootic nasal tumour virus of goats, complete genome
Length=7448

 Score = 126 bits (139),  Expect = 2e-26
 Identities = 185/258 (72%), Gaps = 8/258 (3%)
 Strand=Plus/Plus

Query  4880  TTGGAAATCTGATACACCTGTGTGGATAGATCAATGGCCCCTAACTCAAGAAAAAATATT  4939
             |||||||||||     || || ||| | ||||| ||||||||||| || |||||| | | 
Sbjct  2896  TTGGAAATCTGGGGAGCCGGTATGGGTCGATCAGTGGCCCCTAACACAGGAAAAACTCTC  2955

Query  4940  AGCCGCTCAAGCGCTTGTACAGGAGCAGCTTGAAAAAGGCCATGTGATTGAA---TCTAA  4996
              ||||| |||  ||| || ||||| |||||       || |||   |||||    |||| 
Sbjct  2956  TGCCGCACAACAGCTGGTGCAGGAACAGCTGAGGCTTGGACAT---ATTGAGCCCTCTAC  3012

Query  4997  TTCATCCTGGAATTCGCCTATTTTTGTAATCAAGAAGAAATCAGGAAAATGGAGATTGTT  5056
              ||  | ||||| || || |||||||| || || ||||| ||||| |||||||||||  |
Sbjct  3013  CTCTGCTTGGAACTCCCCGATTTTTGTGATAAAAAAGAAGTCAGGGAAATGGAGATTACT  3072

Query  5057  ACAGGACTTGAGAAAAGTAAATGAAACTATAAAAGTTATGGGTGCCCTCCAGCCAGGGTT  5116
             ||| ||  |  | || ||||| ||||| || |    |||||| ||||| || || |||||
Sbjct  3073  ACAAGATCTTCGTAAGGTAAACGAAACCATGATGCATATGGGAGCCCTGCAACCTGGGTT  3132

Query  5117  ACCACAC-CCTTCTGCTA  5133
             ||| ||| || |||||||
Sbjct  3133  ACC-CACTCCCTCTGCTA  3149


 Score = 123 bits (136),  Expect = 7e-26
 Identities = 260/381 (68%), Gaps = 24/381 (6%)
 Strand=Plus/Plus

Query  5210  AATTAATCATGTTACTGGCATTCCTTACAATCCCCAGGGGCAAGGGATTGTTGAACGTCC  5269
             |||| |||||   || || ||||| || || || ||||| ||||||||||| |||||  |
Sbjct  5011  AATTCATCATAAAACAGGAATTCCCTATAACCCACAGGGACAAGGGATTGTAGAACGAGC  5070

Query  5270  TCATGG-CACATTAAAAGTCATTTTACaaaaaataaaaaaTGGGGAGT------TATATC  5322
             ||||   |   |||||  |||  ||  |||| | |||||  |||||||      |||| |
Sbjct  5071  TCATCAACGTCTTAAACATCAACTTTTAAAACAGAAAAA--GGGGAGTGATTTGTATAGC  5128

Query  5323  CCCTAATGCCCCATAATTACTTGTCTCATTCTCTTTTTATTCAAAATTTTTTGACTTTGG  5382
             || | |  || ||||||  ||||   ||| |||||| | ||  ||||||||| ||||| |
Sbjct  5129  CCTTCA--CCACATAATGCCTTGAACCATGCTCTTTATGTTTTAAATTTTTTAACTTTAG  5186

Query  5383  ATGCCCATGGTAAGAGTGCAGCTGAACGTTTCTGGC-------ATCCTTCTGCTGCCCCT  5435
             ||||  | |||||    || ||  | ||||| |||        |||||  ||        
Sbjct  5187  ATGCGGAAGGTAATTCAGCCGCCCAGCGTTTTTGGGGAGAACGATCCTCATGTAAAAAAC  5246

Query  5436  CAGGCTTTGGTCAAATGGAAAGACCCACTTACAGGCTCT-TGGCAAGGCCCAGATCCATT  5494
             ||  |||  ||   |||||| || ||||||||    ||| ||| | || ||||| ||  |
Sbjct  5247  CA--CTT--GTACGATGGAAGGATCCACTTACCAA-TCTGTGGTATGGACCAGACCCTGT  5301

Query  5495  CCTCATATGGGGCCGAGGGCATGTTTGTGTTTTTCCACAGGATGCAGAAGGCCCTCAGTG  5554
               | |||||||| |||||||||||||||||||||||||||||||| ||||  || |  ||
Sbjct  5302  ATTGATATGGGGACGAGGGCATGTTTGTGTTTTTCCACAGGATGCCGAAGCACCGCGTTG  5361

Query  5555  GCTGCCAGAACGATTGGTGCG  5575
             | | || ||| |  |||| ||
Sbjct  5362  GATACCGGAAAGGCTGGTACG  5382


 Score = 122 bits (134),  Expect = 2e-25
 Identities = 480/761 (63%), Gaps = 85/761 (11%)
 Strand=Plus/Plus

Query  3572  AAACAGCTTGCTTATGAGAATGCTAACTCTGCCTGTCAAGCAGTTATCAGACCATTTAGA  3631
             || ||| | || | ||| ||||| ||||||||||||||||| |   | ||||| | | | 
Sbjct  1552  AAGCAGTTGGCATTTGAAAATGCCAACTCTGCCTGTCAAGCTGCCTTAAGACCTTATCGT  1611

Query  3632  AAAAAGGGAACTTTGTCTGATTTTATTCGCCTGTGTGCCGATGTGGGCCCGTCTTTTTCT  3691
             ||||||||   |||||| |||||||||||  | ||||||||| | || || || |     
Sbjct  1612  AAAAAGGGGGATTTGTCCGATTTTATTCGTATCTGTGCCGATATCGGGCCCTCCTACATG  1671

Query  3692  CAAGGTATAGCCCTAGCCGCAGCTTTACAAGGCAAACCTATCAAAGAAGTAATGT---AT  3748
             ||||| || ||  | || ||||| |||||||| ||   ||| || || ||| | |   | 
Sbjct  1672  CAAGGCATTGCTATGGCAGCAGCATTACAAGGAAAGAGTATAAAGGAGGTACTTTTCCAG  1731

Query  3749  CAACAGGC----------AAAACTCCATGCAGGGAGTC--GTTCTGGGGCTTGTTTTACT  3796
             ||||||||          |||   |||  ||  || ||  ||  |  || |||||||  |
Sbjct  1732  CAACAGGCCCGGAATAAGAAAGGACCA--CAAAGA-TCAGGTAATTCGGGTTGTTTTGTT  1788

Query  3797  TGTGGAAAATTGGGACATCGAGCGGCTCAATGCCCTCGCAAAGCCGAGCCCGAGAATTCA  3856
             |||||| ||   || ||||| || ||    |||||||  |||        | | ||  | 
Sbjct  1789  TGTGGACAACCTGGCCATCGGGCTGCAGTGTGCCCTCAAAAA--------CAACAAAAC-  1839

Query  3857  GCGGCTCCCACAAAAAAGCCGCCAGATATATGCCCTAAGTGTAGGAGAGGAAAGCATTGG  3916
              | | |         ||  | ||  || | |||||    ||||  | |||||||||||||
Sbjct  1840  CCTGTT---------AACACTCCTAATTTGTGCCCACGATGTAAAAAAGGAAAGCATTGG  1890

Query  3917  GCTAATGAATGCAAGTCTAAGACAGATAAAGATGGAAAACCCATCC---------AGGGA  3967
             ||    || |||   ||||| || |||    | || || ||  | |          ||||
Sbjct  1891  GCACGGGATTGCCGTTCTAAAACGGATGTTCAAGGTAATCCTTTGCCCCCGGTTTCGGGA  1950

Query  3968  AACTGGGTGAGGGGCCAGCCCCAGGCCCCGAATCAACAATGTTATGGGGCACTGCAAATT  4027
             |||||||||||||||||||||| ||||||||   |||||||||||||||||   |     
Sbjct  1951  AACTGGGTGAGGGGCCAGCCCCTGGCCCCGA---AACAATGTTATGGGGCAACRC-----  2002

Query  4028  CCGGAGCAGATGCAGGGGCAAAAAGGGAACGGGTCCCTGAAAGAAAACATATCATAGATT  4087
                       ||||||  | |||||                   || |||  |  |||  
Sbjct  2003  ----------TGCAGGTTCCAAAAG-------------------AACCATTGC--AGACC  2031

Query  4088  TATTCAGGGCCACCGCAGGCAGCGCAGGATTGGACCTGTGTTCCACCAGTGACATCGTAT  4147
             | |   | |||||   ||||||||||||||||||||| ||| |||||    | |  ||||
Sbjct  2032  TCTGTCGAGCCACAAGAGGCAGCGCAGGATTGGACCTCTGTGCCACCTCCTATACAGTAT  2091

Query  4148  TAACTCCTGAAATGGGAATGCAAGCATTGCCCACAGGTGTTTTTGGGCCCCTACCTCCCA  4207
             ||||||| || |||||  | ||| |  |  ||||||| || ||||||||  ||||| |||
Sbjct  2092  TAACTCCCGAGATGGGGGTTCAAACCCTTGCCACAGGAGTGTTTGGGCCTTTACCT-CCA  2150

Query  4208  AAAACTGTAGGTTTATTGTTAGGGAGAAGTAGTACAACCATGAAAGGAATTCATGTTTCC  4267
                || |  || ||  | || ||| | |||||| |  |  | |||||||| | | ||   
Sbjct  2151  GGGACAGCTGGATTGCTCTTGGGGCGCAGTAGTGCGTCTTTAAAAGGAATACTTATTCAT  2210

Query  4268  CCAGGAGTTATTGATGAGGATTTTACTGGTGAAATTAAAAT  4308
             || || || ||||||   |||| ||| || || || |||||
Sbjct  2211  CCTGGTGTGATTGATTCTGATTATACAGGAGAGATAAAAAT  2251


 Score = 66.2 bits (72),  Expect = 2e-08
 Identities = 120/176 (68%), Gaps = 0/176 (0%)
 Strand=Plus/Plus

Query  3092  AAACAAGTGAAAGAGTTAAAAGAGGTGTGTGCTCAGTACGGCCCCATTGCTCCTTTTACC  3151
             || ||| | |||||||||||    |  ||| | || || || ||||  || ||||| |||
Sbjct  1072  AAGCAATTAAAAGAGTTAAAGATTGCCTGTTCCCAATATGGTCCCACCGCGCCTTTCACC  1131

Query  3152  ATGACCATTCTGGACGCGCTGACCAGCGAGGCTACTCCCCCAGAAGATTGGAAGCACATC  3211
             ||  | ||  | ||     ||  ||   | |||   |||||| | |||||||| || || 
Sbjct  1132  ATTGCTATGATAGAAAATTTGGGCACTCAAGCTTTACCCCCAAATGATTGGAAACAAATA  1191

Query  3212  GCTCATGCTTGCCTTTCCGGAGGCGATTATCTTTTATGGAAATCAGAATTTTATGA  3267
             |||   ||| | ||||| || || |||||| | || |||||||| ||||||| |||
Sbjct  1192  GCTAGGGCTGGTCTTTCAGGGGGAGATTATTTGTTGTGGAAATCTGAATTTTTTGA  1247


 Score = 46.4 bits (50),  Expect = 0.015
 Identities = 218/339 (64%), Gaps = 12/339 (4%)
 Strand=Plus/Plus

Query  6164  ATTGCCACTGCTGCTACTGCAGCTGTAGCCCTATCTCAAACCATTCAAAATGCTCATTAT  6223
             || || ||||||| ||| ||  ||||| |  || | ||| ||||||||  |||||||  |
Sbjct  6522  ATAGCAACTGCTGTTACCGCTTCTGTATCTTTAGCACAATCCATTCAAGCTGCTCATACT  6581

Query  6224  GTTAATACTCTTACTAAAAATGTTACTTTGGCTTTAGGGACTCAAGAAGATATTGATGTA  6283
             ||  || |  |  |  | || ||||||  ||   | || ||||| |||||||| |||  |
Sbjct  6582  GTAGATTCCTTGTCATATAACGTTACTAAGGTGATGGGAACTCAGGAAGATATAGATAGA  6641

Query  6284  AAGTTGGAACAAAAGGTAAATGCCCTCTATGATACGGTTC-AGTATATGGAAGATGTGAT  6342
             ||  | ||| | |   ||   ||  | ||||||  ||||  ||| | | | |||     |
Sbjct  6642  AAAATAGAAGATAGATTATCAGCTTTATATGATGTGGTTAGAGT-TCTAGGAGAACAAGT  6700

Query  6343  TCAGAGTATAAAAGTTAA---ATCTTATTTAGAATGTCATTCAGAATATCATTGGATATG  6399
             |||||| || |  |||     ||   | ||  |||||||| |  | ||| | ||||| ||
Sbjct  6701  TCAGAGCATTA--GTTTCCGTATGAAAATTC-AATGTCATGCTAATTATAAGTGGATTTG  6757

Query  6400  TGTTACTTCTAAAAGG--TATAATAATAGTCAATATGATTGGAATCGGGTTCGTTTACAT  6457
             ||||||    ||||||  ||||||     | | | |   ||| ||  |||      ||||
Sbjct  6758  TGTTACAA--AAAAGGCTTATAATGCATCTGATTTTCCGTGGGATAAGGTGAAAAAACAT  6815

Query  6458  CTTCAAGGAATTTGGCATGATGCTAATGTGTCTTTAGAT  6496
              | ||||||||||||  | || ||||| | |||||||||
Sbjct  6816  TTACAAGGAATTTGGTTTAATACTAATATTTCTTTAGAT  6854


>AY197548.2 Enzootic nasal tumour virus of goats, complete genome
Length=7448

 Score = 126 bits (139),  Expect = 2e-26
 Identities = 185/258 (72%), Gaps = 8/258 (3%)
 Strand=Plus/Plus

Query  4880  TTGGAAATCTGATACACCTGTGTGGATAGATCAATGGCCCCTAACTCAAGAAAAAATATT  4939
             |||||||||||     || || ||| | ||||| ||||||||||| || |||||| | | 
Sbjct  2896  TTGGAAATCTGGGGAGCCGGTATGGGTCGATCAGTGGCCCCTAACACAGGAAAAACTCTC  2955

Query  4940  AGCCGCTCAAGCGCTTGTACAGGAGCAGCTTGAAAAAGGCCATGTGATTGAA---TCTAA  4996
              ||||| |||  ||| || ||||| |||||       || |||   |||||    |||| 
Sbjct  2956  TGCCGCACAACAGCTGGTGCAGGAACAGCTGAGGCTTGGACAT---ATTGAGCCCTCTAC  3012

Query  4997  TTCATCCTGGAATTCGCCTATTTTTGTAATCAAGAAGAAATCAGGAAAATGGAGATTGTT  5056
              ||  | ||||| || || |||||||| || || ||||| ||||| |||||||||||  |
Sbjct  3013  CTCTGCTTGGAACTCCCCGATTTTTGTGATAAAAAAGAAGTCAGGGAAATGGAGATTACT  3072

Query  5057  ACAGGACTTGAGAAAAGTAAATGAAACTATAAAAGTTATGGGTGCCCTCCAGCCAGGGTT  5116
             ||| ||  |  | || ||||| ||||| || |    |||||| ||||| || || |||||
Sbjct  3073  ACAAGATCTTCGTAAGGTAAACGAAACCATGATGCATATGGGAGCCCTGCAACCTGGGTT  3132

Query  5117  ACCACAC-CCTTCTGCTA  5133
             ||| ||| || |||||||
Sbjct  3133  ACC-CACTCCCTCTGCTA  3149


 Score = 123 bits (136),  Expect = 7e-26
 Identities = 260/381 (68%), Gaps = 24/381 (6%)
 Strand=Plus/Plus

Query  5210  AATTAATCATGTTACTGGCATTCCTTACAATCCCCAGGGGCAAGGGATTGTTGAACGTCC  5269
             |||| |||||   || || ||||| || || || ||||| ||||||||||| |||||  |
Sbjct  5011  AATTCATCATAAAACAGGAATTCCCTATAACCCACAGGGACAAGGGATTGTAGAACGAGC  5070

Query  5270  TCATGG-CACATTAAAAGTCATTTTACaaaaaataaaaaaTGGGGAGT------TATATC  5322
             ||||   |   |||||  |||  ||  |||| | |||||  |||||||      |||| |
Sbjct  5071  TCATCAACGTCTTAAACATCAACTTTTAAAACAGAAAAA--GGGGAGTGATTTGTATAGC  5128

Query  5323  CCCTAATGCCCCATAATTACTTGTCTCATTCTCTTTTTATTCAAAATTTTTTGACTTTGG  5382
             || | |  || ||||||  ||||   ||| |||||| | ||  ||||||||| ||||| |
Sbjct  5129  CCTTCA--CCACATAATGCCTTGAACCATGCTCTTTATGTTTTAAATTTTTTAACTTTAG  5186

Query  5383  ATGCCCATGGTAAGAGTGCAGCTGAACGTTTCTGGC-------ATCCTTCTGCTGCCCCT  5435
             ||||  | |||||    || ||  | ||||| |||        |||||  ||        
Sbjct  5187  ATGCGGAAGGTAATTCAGCCGCCCAGCGTTTTTGGGGAGAACGATCCTCATGTAAAAAAC  5246

Query  5436  CAGGCTTTGGTCAAATGGAAAGACCCACTTACAGGCTCT-TGGCAAGGCCCAGATCCATT  5494
             ||  |||  ||   |||||| || ||||||||    ||| ||| | || ||||| ||  |
Sbjct  5247  CA--CTT--GTACGATGGAAGGATCCACTTACCAA-TCTGTGGTATGGACCAGACCCTGT  5301

Query  5495  CCTCATATGGGGCCGAGGGCATGTTTGTGTTTTTCCACAGGATGCAGAAGGCCCTCAGTG  5554
               | |||||||| |||||||||||||||||||||||||||||||| ||||  || |  ||
Sbjct  5302  ATTGATATGGGGACGAGGGCATGTTTGTGTTTTTCCACAGGATGCCGAAGCACCGCGTTG  5361

Query  5555  GCTGCCAGAACGATTGGTGCG  5575
             | | || ||| |  |||| ||
Sbjct  5362  GATACCGGAAAGGCTGGTACG  5382


 Score = 122 bits (134),  Expect = 2e-25
 Identities = 480/761 (63%), Gaps = 85/761 (11%)
 Strand=Plus/Plus

Query  3572  AAACAGCTTGCTTATGAGAATGCTAACTCTGCCTGTCAAGCAGTTATCAGACCATTTAGA  3631
             || ||| | || | ||| ||||| ||||||||||||||||| |   | ||||| | | | 
Sbjct  1552  AAGCAGTTGGCATTTGAAAATGCCAACTCTGCCTGTCAAGCTGCCTTAAGACCTTATCGT  1611

Query  3632  AAAAAGGGAACTTTGTCTGATTTTATTCGCCTGTGTGCCGATGTGGGCCCGTCTTTTTCT  3691
             ||||||||   |||||| |||||||||||  | ||||||||| | || || || |     
Sbjct  1612  AAAAAGGGGGATTTGTCCGATTTTATTCGTATCTGTGCCGATATCGGGCCCTCCTACATG  1671

Query  3692  CAAGGTATAGCCCTAGCCGCAGCTTTACAAGGCAAACCTATCAAAGAAGTAATGT---AT  3748
             ||||| || ||  | || ||||| |||||||| ||   ||| || || ||| | |   | 
Sbjct  1672  CAAGGCATTGCTATGGCAGCAGCATTACAAGGAAAGAGTATAAAGGAGGTACTTTTCCAG  1731

Query  3749  CAACAGGC----------AAAACTCCATGCAGGGAGTC--GTTCTGGGGCTTGTTTTACT  3796
             ||||||||          |||   |||  ||  || ||  ||  |  || |||||||  |
Sbjct  1732  CAACAGGCCCGGAATAAGAAAGGACCA--CAAAGA-TCAGGTAATTCGGGTTGTTTTGTT  1788

Query  3797  TGTGGAAAATTGGGACATCGAGCGGCTCAATGCCCTCGCAAAGCCGAGCCCGAGAATTCA  3856
             |||||| ||   || ||||| || ||    |||||||  |||        | | ||  | 
Sbjct  1789  TGTGGACAACCTGGCCATCGGGCTGCAGTGTGCCCTCAAAAA--------CAACAAAAC-  1839

Query  3857  GCGGCTCCCACAAAAAAGCCGCCAGATATATGCCCTAAGTGTAGGAGAGGAAAGCATTGG  3916
              | | |         ||  | ||  || | |||||    ||||  | |||||||||||||
Sbjct  1840  CCTGTT---------AACACTCCTAATTTGTGCCCACGATGTAAAAAAGGAAAGCATTGG  1890

Query  3917  GCTAATGAATGCAAGTCTAAGACAGATAAAGATGGAAAACCCATCC---------AGGGA  3967
             ||    || |||   ||||| || |||    | || || ||  | |          ||||
Sbjct  1891  GCACGGGATTGCCGTTCTAAAACGGATGTTCAAGGTAATCCTTTGCCCCCGGTTTCGGGA  1950

Query  3968  AACTGGGTGAGGGGCCAGCCCCAGGCCCCGAATCAACAATGTTATGGGGCACTGCAAATT  4027
             |||||||||||||||||||||| ||||||||   |||||||||||||||||   |     
Sbjct  1951  AACTGGGTGAGGGGCCAGCCCCTGGCCCCGA---AACAATGTTATGGGGCAACRC-----  2002

Query  4028  CCGGAGCAGATGCAGGGGCAAAAAGGGAACGGGTCCCTGAAAGAAAACATATCATAGATT  4087
                       ||||||  | |||||                   || |||  |  |||  
Sbjct  2003  ----------TGCAGGTTCCAAAAG-------------------AACCATTGC--AGACC  2031

Query  4088  TATTCAGGGCCACCGCAGGCAGCGCAGGATTGGACCTGTGTTCCACCAGTGACATCGTAT  4147
             | |   | |||||   ||||||||||||||||||||| ||| |||||    | |  ||||
Sbjct  2032  TCTGTCGAGCCACAAGAGGCAGCGCAGGATTGGACCTCTGTGCCACCTCCTATACAGTAT  2091

Query  4148  TAACTCCTGAAATGGGAATGCAAGCATTGCCCACAGGTGTTTTTGGGCCCCTACCTCCCA  4207
             ||||||| || |||||  | ||| |  |  ||||||| || ||||||||  ||||| |||
Sbjct  2092  TAACTCCCGAGATGGGGGTTCAAACCCTTGCCACAGGAGTGTTTGGGCCTTTACCT-CCA  2150

Query  4208  AAAACTGTAGGTTTATTGTTAGGGAGAAGTAGTACAACCATGAAAGGAATTCATGTTTCC  4267
                || |  || ||  | || ||| | |||||| |  |  | |||||||| | | ||   
Sbjct  2151  GGGACAGCTGGATTGCTCTTGGGGCGCAGTAGTGCGTCTTTAAAAGGAATACTTATTCAT  2210

Query  4268  CCAGGAGTTATTGATGAGGATTTTACTGGTGAAATTAAAAT  4308
             || || || ||||||   |||| ||| || || || |||||
Sbjct  2211  CCTGGTGTGATTGATTCTGATTATACAGGAGAGATAAAAAT  2251


 Score = 66.2 bits (72),  Expect = 2e-08
 Identities = 120/176 (68%), Gaps = 0/176 (0%)
 Strand=Plus/Plus

Query  3092  AAACAAGTGAAAGAGTTAAAAGAGGTGTGTGCTCAGTACGGCCCCATTGCTCCTTTTACC  3151
             || ||| | |||||||||||    |  ||| | || || || ||||  || ||||| |||
Sbjct  1072  AAGCAATTAAAAGAGTTAAAGATTGCCTGTTCCCAATATGGTCCCACCGCGCCTTTCACC  1131

Query  3152  ATGACCATTCTGGACGCGCTGACCAGCGAGGCTACTCCCCCAGAAGATTGGAAGCACATC  3211
             ||  | ||  | ||     ||  ||   | |||   |||||| | |||||||| || || 
Sbjct  1132  ATTGCTATGATAGAAAATTTGGGCACTCAAGCTTTACCCCCAAATGATTGGAAACAAATA  1191

Query  3212  GCTCATGCTTGCCTTTCCGGAGGCGATTATCTTTTATGGAAATCAGAATTTTATGA  3267
             |||   ||| | ||||| || || |||||| | || |||||||| ||||||| |||
Sbjct  1192  GCTAGGGCTGGTCTTTCAGGGGGAGATTATTTGTTGTGGAAATCTGAATTTTTTGA  1247


 Score = 46.4 bits (50),  Expect = 0.015
 Identities = 218/339 (64%), Gaps = 12/339 (4%)
 Strand=Plus/Plus

Query  6164  ATTGCCACTGCTGCTACTGCAGCTGTAGCCCTATCTCAAACCATTCAAAATGCTCATTAT  6223
             || || ||||||| ||| ||  ||||| |  || | ||| ||||||||  |||||||  |
Sbjct  6522  ATAGCAACTGCTGTTACCGCTTCTGTATCTTTAGCACAATCCATTCAAGCTGCTCATACT  6581

Query  6224  GTTAATACTCTTACTAAAAATGTTACTTTGGCTTTAGGGACTCAAGAAGATATTGATGTA  6283
             ||  || |  |  |  | || ||||||  ||   | || ||||| |||||||| |||  |
Sbjct  6582  GTAGATTCCTTGTCATATAACGTTACTAAGGTGATGGGAACTCAGGAAGATATAGATAGA  6641

Query  6284  AAGTTGGAACAAAAGGTAAATGCCCTCTATGATACGGTTC-AGTATATGGAAGATGTGAT  6342
             ||  | ||| | |   ||   ||  | ||||||  ||||  ||| | | | |||     |
Sbjct  6642  AAAATAGAAGATAGATTATCAGCTTTATATGATGTGGTTAGAGT-TCTAGGAGAACAAGT  6700

Query  6343  TCAGAGTATAAAAGTTAA---ATCTTATTTAGAATGTCATTCAGAATATCATTGGATATG  6399
             |||||| || |  |||     ||   | ||  |||||||| |  | ||| | ||||| ||
Sbjct  6701  TCAGAGCATTA--GTTTCCGTATGAAAATTC-AATGTCATGCTAATTATAAGTGGATTTG  6757

Query  6400  TGTTACTTCTAAAAGG--TATAATAATAGTCAATATGATTGGAATCGGGTTCGTTTACAT  6457
             ||||||    ||||||  ||||||     | | | |   ||| ||  |||      ||||
Sbjct  6758  TGTTACAA--AAAAGGCTTATAATGCATCTGATTTTCCGTGGGATAAGGTGAAAAAACAT  6815

Query  6458  CTTCAAGGAATTTGGCATGATGCTAATGTGTCTTTAGAT  6496
              | ||||||||||||  | || ||||| | |||||||||
Sbjct  6816  TTACAAGGAATTTGGTTTAATACTAATATTTCTTTAGAT  6854


>NC_027117.1 Desmodus rotundus endogenous retrovirus isolate 824, 
complete genome
Length=10485

 Score = 98.7 bits (108),  Expect = 3e-18
 Identities = 125/171 (73%), Gaps = 6/171 (4%)
 Strand=Plus/Plus

Query  4881  TGGAAATCTGATACACCTGTGTGGATAGATCAATGGCCCCTAACTCAAGAAAAAATATTA  4940
             |||||||| | |   ||||| ||| | |||||||||||||| ||||| |||||||   | 
Sbjct  4548  TGGAAATCCGCTGACCCTGTATGGGTTGATCAATGGCCCCTTACTCAGGAAAAAACCCTC  4607

Query  4941  GCCGCTCAAGCGCTTGTACAGGAGCAGCTTGAAAAAGGCCATGTGATTGA---ATCTAAT  4997
             || |||    || | || ||||| |||||||    ||| ||    |||||    ||||||
Sbjct  4608  GCTGCTATTACGTTAGTGCAGGAACAGCTTGCGGCAGGGCA---CATTGAGCCTTCTAAT  4664

Query  4998  TCATCCTGGAATTCGCCTATTTTTGTAATCAAGAAGAAATCAGGAAAATGG  5048
             ||  | |||||| | ||||||||  | ||||| |||||||| |||||||||
Sbjct  4665  TCCCCTTGGAATACCCCTATTTTCATCATCAAAAAGAAATCTGGAAAATGG  4715


 Score = 92.4 bits (101),  Expect = 4e-16
 Identities = 95/122 (78%), Gaps = 2/122 (2%)
 Strand=Plus/Plus

Query  5146  TTAAAACAGATAATGGCTCCGGCTACACCAGTAAAAAATTTGC-TTTATTTTGTCAACAA  5204
             ||||||||||||||||| | ||||| | ||| ||||||||| |     ||||| ||||||
Sbjct  6631  TTAAAACAGATAATGGCCCTGGCTATA-CAGGAAAAAATTTCCAAGCCTTTTGCCAACAA  6689

Query  5205  TTTTTAATTAATCATGTTACTGGCATTCCTTACAATCCCCAGGGGCAAGGGATTGTTGAA  5264
              ||  |||||| ||| ||||||| || ||||| ||||| || || ||||| || || || 
Sbjct  6690  CTTCAAATTAAGCATATTACTGGAATCCCTTATAATCCTCAAGGACAAGGTATAGTAGAG  6749

Query  5265  CG  5266
             ||
Sbjct  6750  CG  6751


 Score = 76.1 bits (83),  Expect = 3e-11
 Identities = 97/134 (72%), Gaps = 0/134 (0%)
 Strand=Plus/Plus

Query  4075  CATATCATAGATTTATTCAGGGCCACCGCAGGCAGCGCAGGATTGGACCTGTGTTCCACC  4134
             || |||| |||  | |  |||||||| ||||||||||||||| ||||||| ||| || ||
Sbjct  3656  CACATCACAGACCTGTGGAGGGCCACAGCAGGCAGCGCAGGACTGGACCTCTGTGCCGCC  3715

Query  4135  AGTGACATCGTATTAACTCCTGAAATGGGAATGCAAGCATTGCCCACAGGTGTTTTTGGG  4194
             |  ||||  ||| ||||| | || |   |    | |  | | ||||| || ||||| |||
Sbjct  3716  ACCGACACAGTACTAACTTCAGACAACAGTCCCCTAATAGTCCCCACCGGCGTTTTCGGG  3775

Query  4195  CCCCTACCTCCCAA  4208
             |||||||| || ||
Sbjct  3776  CCCCTACCGCCTAA  3789


 Score = 41.9 bits (45),  Expect = 0.64
 Identities = 58/83 (70%), Gaps = 9/83 (11%)
 Strand=Plus/Plus

Query  3923  GAATGCAAGTCTAAGACAGATAAAGATGGAAAACCCAT---------CCAGGGAAACTGG  3973
             |||||||  ||||||||||| |   ||||| | |||||          ||||||||||  
Sbjct  3483  GAATGCAGATCTAAGACAGACATCTATGGACAGCCCATTCCCCCAAAGCAGGGAAACTCC  3542

Query  3974  GTGAGGGGCCAGCCCCAGGCCCC  3996
                |||| ||||||||||| |||
Sbjct  3543  AACAGGGCCCAGCCCCAGGGCCC  3565


 Score = 39.2 bits (42),  Expect = 2.2
 Identities = 42/56 (75%), Gaps = 0/56 (0%)
 Strand=Plus/Plus

Query  5457  GACCCACTTACAGGCTCTTGGCAAGGCCCAGATCCATTCCTCATATGGGGCCGAGG  5512
             ||||| || ||   | | ||| | |||||||| ||  |||||||||||||  ||||
Sbjct  6951  GACCCCCTCACTCACGCCTGGAAGGGCCCAGACCCCGTCCTCATATGGGGGAGAGG  7006


>KP175580.1 Desmodus rotundus endogenous retrovirus isolate 824, 
complete genome
Length=10485

 Score = 98.7 bits (108),  Expect = 3e-18
 Identities = 125/171 (73%), Gaps = 6/171 (4%)
 Strand=Plus/Plus

Query  4881  TGGAAATCTGATACACCTGTGTGGATAGATCAATGGCCCCTAACTCAAGAAAAAATATTA  4940
             |||||||| | |   ||||| ||| | |||||||||||||| ||||| |||||||   | 
Sbjct  4548  TGGAAATCCGCTGACCCTGTATGGGTTGATCAATGGCCCCTTACTCAGGAAAAAACCCTC  4607

Query  4941  GCCGCTCAAGCGCTTGTACAGGAGCAGCTTGAAAAAGGCCATGTGATTGA---ATCTAAT  4997
             || |||    || | || ||||| |||||||    ||| ||    |||||    ||||||
Sbjct  4608  GCTGCTATTACGTTAGTGCAGGAACAGCTTGCGGCAGGGCA---CATTGAGCCTTCTAAT  4664

Query  4998  TCATCCTGGAATTCGCCTATTTTTGTAATCAAGAAGAAATCAGGAAAATGG  5048
             ||  | |||||| | ||||||||  | ||||| |||||||| |||||||||
Sbjct  4665  TCCCCTTGGAATACCCCTATTTTCATCATCAAAAAGAAATCTGGAAAATGG  4715


 Score = 92.4 bits (101),  Expect = 4e-16
 Identities = 95/122 (78%), Gaps = 2/122 (2%)
 Strand=Plus/Plus

Query  5146  TTAAAACAGATAATGGCTCCGGCTACACCAGTAAAAAATTTGC-TTTATTTTGTCAACAA  5204
             ||||||||||||||||| | ||||| | ||| ||||||||| |     ||||| ||||||
Sbjct  6631  TTAAAACAGATAATGGCCCTGGCTATA-CAGGAAAAAATTTCCAAGCCTTTTGCCAACAA  6689

Query  5205  TTTTTAATTAATCATGTTACTGGCATTCCTTACAATCCCCAGGGGCAAGGGATTGTTGAA  5264
              ||  |||||| ||| ||||||| || ||||| ||||| || || ||||| || || || 
Sbjct  6690  CTTCAAATTAAGCATATTACTGGAATCCCTTATAATCCTCAAGGACAAGGTATAGTAGAG  6749

Query  5265  CG  5266
             ||
Sbjct  6750  CG  6751


 Score = 76.1 bits (83),  Expect = 3e-11
 Identities = 97/134 (72%), Gaps = 0/134 (0%)
 Strand=Plus/Plus

Query  4075  CATATCATAGATTTATTCAGGGCCACCGCAGGCAGCGCAGGATTGGACCTGTGTTCCACC  4134
             || |||| |||  | |  |||||||| ||||||||||||||| ||||||| ||| || ||
Sbjct  3656  CACATCACAGACCTGTGGAGGGCCACAGCAGGCAGCGCAGGACTGGACCTCTGTGCCGCC  3715

Query  4135  AGTGACATCGTATTAACTCCTGAAATGGGAATGCAAGCATTGCCCACAGGTGTTTTTGGG  4194
             |  ||||  ||| ||||| | || |   |    | |  | | ||||| || ||||| |||
Sbjct  3716  ACCGACACAGTACTAACTTCAGACAACAGTCCCCTAATAGTCCCCACCGGCGTTTTCGGG  3775

Query  4195  CCCCTACCTCCCAA  4208
             |||||||| || ||
Sbjct  3776  CCCCTACCGCCTAA  3789


 Score = 41.9 bits (45),  Expect = 0.64
 Identities = 58/83 (70%), Gaps = 9/83 (11%)
 Strand=Plus/Plus

Query  3923  GAATGCAAGTCTAAGACAGATAAAGATGGAAAACCCAT---------CCAGGGAAACTGG  3973
             |||||||  ||||||||||| |   ||||| | |||||          ||||||||||  
Sbjct  3483  GAATGCAGATCTAAGACAGACATCTATGGACAGCCCATTCCCCCAAAGCAGGGAAACTCC  3542

Query  3974  GTGAGGGGCCAGCCCCAGGCCCC  3996
                |||| ||||||||||| |||
Sbjct  3543  AACAGGGCCCAGCCCCAGGGCCC  3565


 Score = 39.2 bits (42),  Expect = 2.2
 Identities = 42/56 (75%), Gaps = 0/56 (0%)
 Strand=Plus/Plus

Query  5457  GACCCACTTACAGGCTCTTGGCAAGGCCCAGATCCATTCCTCATATGGGGCCGAGG  5512
             ||||| || ||   | | ||| | |||||||| ||  |||||||||||||  ||||
Sbjct  6951  GACCCCCTCACTCACGCCTGGAAGGGCCCAGACCCCGTCCTCATATGGGGGAGAGG  7006


>NC_029852.1 Bovine retrovirus CH15 putative group-specific antigen, 
putative protease, putative viral DNA polymerase, and 
putative envelope protein genes, complete cds
Length=7470

 Score = 90.6 bits (99),  Expect = 1e-15
 Identities = 144/203 (71%), Gaps = 8/203 (4%)
 Strand=Plus/Plus

Query  4881  TGGAAATCTGATACACCTGTGTGGATAGATCAATGGCCCCTAACTCAAGAAAAAATATTA  4940
             ||||||||| ||  |||| | |||||||| ||||||||| ||||   ||||||  |   |
Sbjct  2568  TGGAAATCTAATGAACCTATTTGGATAGAACAATGGCCCTTAACAAGAGAAAAGCTGCAA  2627

Query  4941  GCCGCTCAAGCGCTTGTACAGGAGCAGCTTGAAAAAGGCCATGTGATTGAA---TCTAAT  4997
             || ||| | | | | ||| | || ||  |  |||| || |||   || |||   |||| |
Sbjct  2628  GCTGCTGAGGAGTTAGTAGAAGAACAATTACAAAAGGGTCAT---ATAGAAACTTCTACT  2684

Query  4998  TCATCCTGGAATTCGCCTATTTTTGTAATCAAGAAGAAATCAGGAAAATGGAG-ATTGTT  5056
             ||  | |||||||| ||||||||||| ||    ||||| |||||||||||| |  |  ||
Sbjct  2685  TCCCCTTGGAATTCTCCTATTTTTGTTATTCGCAAGAAGTCAGGAAAATGGCGTCTACTT  2744

Query  5057  ACAGGACTTGAGAAAAGTAAATG  5079
             ||||  ||| |||   |||||||
Sbjct  2745  ACAGATCTT-AGAGCTGTAAATG  2766


 Score = 56.3 bits (61),  Expect = 3e-05
 Identities = 120/177 (68%), Gaps = 12/177 (7%)
 Strand=Plus/Plus

Query  5132  TACTCCTAAAAAACTTAAAACAGATAATGGCTCCGGCTACACCAGTAAAAAATTT----G  5187
             || |||| |||   | ||||||||||| ||| | |  ||  | ||||| ||||||    |
Sbjct  4580  TATTCCTCAAACTATAAAAACAGATAACGGCCCAGCTTATTCAAGTAATAAATTTAAACG  4639

Query  5188  CTTTATTTTGTCAACAATTTTTAATTAATCATGTTACTGGCATTCCTTACAATCCCCAGG  5247
             ||   ||||  | |||||    |||| ||||| |||| || ||    || ||||| || |
Sbjct  4640  CT---TTTTAAC-ACAATACAAAATTCATCATATTACAGGAATCGAATATAATCCACAAG  4695

Query  5248  GGCAAGGGATTGTTGAACGTCCTCATGGCACATTAAAAGTCATTTTACaaaaaataa  5304
             | ||||  ||| | ||| |  | |||||||| |||||    ||| |||| |||| ||
Sbjct  4696  GACAAGCTATTATAGAAAGAGCACATGGCACTTTAAA----ATTATACATAAAAAAA  4748


 Score = 42.8 bits (46),  Expect = 0.18
 Identities = 23/23 (100%), Gaps = 0/23 (0%)
 Strand=Plus/Plus

Query  1730  TGGCGCCCGAACAGGGACCTGAA  1752
             |||||||||||||||||||||||
Sbjct  75    TGGCGCCCGAACAGGGACCTGAA  97


>NC_001514.1 Squirrel monkey retrovirus - HLB, complete genome
Length=8785

 Score = 90.6 bits (99),  Expect = 1e-15
 Identities = 106/141 (75%), Gaps = 2/141 (1%)
 Strand=Plus/Plus

Query  5146  TTAAAACAGATAATGGCTCCGGCTACACCAGTAAAAAATTTGCTTTA-TTTTGTCAACAA  5204
             |||||||||| |||||| | || || ||  | |||||| || |   | ||||| ||| ||
Sbjct  5764  TTAAAACAGACAATGGCCCGGGATATACTGG-AAAAAACTTCCAAGACTTTTGCCAAAAA  5822

Query  5205  TTTTTAATTAATCATGTTACTGGCATTCCTTACAATCCCCAGGGGCAAGGGATTGTTGAA  5264
              |   ||| || ||||||||||| || || ||||| |||||||| |||||  | ||||||
Sbjct  5823  CTCCAAATCAAACATGTTACTGGTATACCGTACAACCCCCAGGGTCAAGGAGTAGTTGAA  5882

Query  5265  CGTCCTCATGGCACATTAAAA  5285
             ||  |||||   |||||||||
Sbjct  5883  CGAGCTCATCAAACATTAAAA  5903


 Score = 42.8 bits (46),  Expect = 0.18
 Identities = 42/55 (76%), Gaps = 6/55 (11%)
 Strand=Plus/Plus

Query  3948  ATGGAAAACCCATC------CAGGGAAACTGGGTGAGGGGCCAGCCCCAGGCCCC  3996
             ||||| |||||||       |||||||||| |   |||||||||||||||| |||
Sbjct  2650  ATGGACAACCCATTATTAAGCAGGGAAACTTGAACAGGGGCCAGCCCCAGGGCCC  2704


 Score = 41.9 bits (45),  Expect = 0.64
 Identities = 79/116 (68%), Gaps = 3/116 (3%)
 Strand=Plus/Plus

Query  5400  GCAGCTGAACGTTTCTGGCATCCTTCTGCTGCCCCTCAG---GCTTTGGTCAAATGGAAA  5456
             |||||||| ||| | ||||||||     || | |  |||   |||  ||| |  |||   
Sbjct  6024  GCAGCTGACCGTCTATGGCATCCCCAAACTTCTCAGCAGCATGCTACGGTTATGTGGCGT  6083

Query  5457  GACCCACTTACAGGCTCTTGGCAAGGCCCAGATCCATTCCTCATATGGGGCCGAGG  5512
             ||||| || ||  |   |||| | ||||| || ||  ||||||||||||| |||||
Sbjct  6084  GACCCTCTCACCAGTGTTTGGAAGGGCCCTGACCCTGTCCTCATATGGGGGCGAGG  6139


>KU720628.1 Bovine retrovirus CH15 putative group-specific antigen, 
putative protease, putative viral DNA polymerase, and 
putative envelope protein genes, complete cds
Length=7470

 Score = 90.6 bits (99),  Expect = 1e-15
 Identities = 144/203 (71%), Gaps = 8/203 (4%)
 Strand=Plus/Plus

Query  4881  TGGAAATCTGATACACCTGTGTGGATAGATCAATGGCCCCTAACTCAAGAAAAAATATTA  4940
             ||||||||| ||  |||| | |||||||| ||||||||| ||||   ||||||  |   |
Sbjct  2568  TGGAAATCTAATGAACCTATTTGGATAGAACAATGGCCCTTAACAAGAGAAAAGCTGCAA  2627

Query  4941  GCCGCTCAAGCGCTTGTACAGGAGCAGCTTGAAAAAGGCCATGTGATTGAA---TCTAAT  4997
             || ||| | | | | ||| | || ||  |  |||| || |||   || |||   |||| |
Sbjct  2628  GCTGCTGAGGAGTTAGTAGAAGAACAATTACAAAAGGGTCAT---ATAGAAACTTCTACT  2684

Query  4998  TCATCCTGGAATTCGCCTATTTTTGTAATCAAGAAGAAATCAGGAAAATGGAG-ATTGTT  5056
             ||  | |||||||| ||||||||||| ||    ||||| |||||||||||| |  |  ||
Sbjct  2685  TCCCCTTGGAATTCTCCTATTTTTGTTATTCGCAAGAAGTCAGGAAAATGGCGTCTACTT  2744

Query  5057  ACAGGACTTGAGAAAAGTAAATG  5079
             ||||  ||| |||   |||||||
Sbjct  2745  ACAGATCTT-AGAGCTGTAAATG  2766


 Score = 56.3 bits (61),  Expect = 3e-05
 Identities = 120/177 (68%), Gaps = 12/177 (7%)
 Strand=Plus/Plus

Query  5132  TACTCCTAAAAAACTTAAAACAGATAATGGCTCCGGCTACACCAGTAAAAAATTT----G  5187
             || |||| |||   | ||||||||||| ||| | |  ||  | ||||| ||||||    |
Sbjct  4580  TATTCCTCAAACTATAAAAACAGATAACGGCCCAGCTTATTCAAGTAATAAATTTAAACG  4639

Query  5188  CTTTATTTTGTCAACAATTTTTAATTAATCATGTTACTGGCATTCCTTACAATCCCCAGG  5247
             ||   ||||  | |||||    |||| ||||| |||| || ||    || ||||| || |
Sbjct  4640  CT---TTTTAAC-ACAATACAAAATTCATCATATTACAGGAATCGAATATAATCCACAAG  4695

Query  5248  GGCAAGGGATTGTTGAACGTCCTCATGGCACATTAAAAGTCATTTTACaaaaaataa  5304
             | ||||  ||| | ||| |  | |||||||| |||||    ||| |||| |||| ||
Sbjct  4696  GACAAGCTATTATAGAAAGAGCACATGGCACTTTAAA----ATTATACATAAAAAAA  4748


 Score = 42.8 bits (46),  Expect = 0.18
 Identities = 23/23 (100%), Gaps = 0/23 (0%)
 Strand=Plus/Plus

Query  1730  TGGCGCCCGAACAGGGACCTGAA  1752
             |||||||||||||||||||||||
Sbjct  75    TGGCGCCCGAACAGGGACCTGAA  97


>M23385.1 Squirrel monkey retrovirus-H, complete genome
Length=8785

 Score = 90.6 bits (99),  Expect = 1e-15
 Identities = 106/141 (75%), Gaps = 2/141 (1%)
 Strand=Plus/Plus

Query  5146  TTAAAACAGATAATGGCTCCGGCTACACCAGTAAAAAATTTGCTTTA-TTTTGTCAACAA  5204
             |||||||||| |||||| | || || ||  | |||||| || |   | ||||| ||| ||
Sbjct  5764  TTAAAACAGACAATGGCCCGGGATATACTGG-AAAAAACTTCCAAGACTTTTGCCAAAAA  5822

Query  5205  TTTTTAATTAATCATGTTACTGGCATTCCTTACAATCCCCAGGGGCAAGGGATTGTTGAA  5264
              |   ||| || ||||||||||| || || ||||| |||||||| |||||  | ||||||
Sbjct  5823  CTCCAAATCAAACATGTTACTGGTATACCGTACAACCCCCAGGGTCAAGGAGTAGTTGAA  5882

Query  5265  CGTCCTCATGGCACATTAAAA  5285
             ||  |||||   |||||||||
Sbjct  5883  CGAGCTCATCAAACATTAAAA  5903


 Score = 42.8 bits (46),  Expect = 0.18
 Identities = 42/55 (76%), Gaps = 6/55 (11%)
 Strand=Plus/Plus

Query  3948  ATGGAAAACCCATC------CAGGGAAACTGGGTGAGGGGCCAGCCCCAGGCCCC  3996
             ||||| |||||||       |||||||||| |   |||||||||||||||| |||
Sbjct  2650  ATGGACAACCCATTATTAAGCAGGGAAACTTGAACAGGGGCCAGCCCCAGGGCCC  2704


 Score = 41.9 bits (45),  Expect = 0.64
 Identities = 79/116 (68%), Gaps = 3/116 (3%)
 Strand=Plus/Plus

Query  5400  GCAGCTGAACGTTTCTGGCATCCTTCTGCTGCCCCTCAG---GCTTTGGTCAAATGGAAA  5456
             |||||||| ||| | ||||||||     || | |  |||   |||  ||| |  |||   
Sbjct  6024  GCAGCTGACCGTCTATGGCATCCCCAAACTTCTCAGCAGCATGCTACGGTTATGTGGCGT  6083

Query  5457  GACCCACTTACAGGCTCTTGGCAAGGCCCAGATCCATTCCTCATATGGGGCCGAGG  5512
             ||||| || ||  |   |||| | ||||| || ||  ||||||||||||| |||||
Sbjct  6084  GACCCTCTCACCAGTGTTTGGAAGGGCCCTGACCCTGTCCTCATATGGGGGCGAGG  6139


>NC_001503.1 Mouse mammary tumor virus, complete genome
Length=8805

 Score = 75.2 bits (82),  Expect = 3e-11
 Identities = 86/116 (74%), Gaps = 0/116 (0%)
 Strand=Plus/Plus

Query  5004  TGGAATTCGCCTATTTTTGTAATCAAGAAGAAATCAGGAAAATGGAGATTGTTACAGGAC  5063
             |||||| ||||| ||||||| || || ||||| ||||||||||||||| ||||||| |||
Sbjct  3059  TGGAATACGCCTGTTTTTGTCATTAAAAAGAAGTCAGGAAAATGGAGACTGTTACAAGAC  3118

Query  5064  TTGAGAAAAGTAAATGAAACTATAAAAGTTATGGGTGCCCTCCAGCCAGGGTTACC  5119
              |  |   ||| ||||  || ||  | | |||||| ||  | || || || || ||
Sbjct  3119  CTACGTGCAGTTAATGCTACAATGCACGATATGGGAGCATTACAACCCGGCTTGCC  3174


 Score = 68.9 bits (75),  Expect = 5e-09
 Identities = 80/107 (75%), Gaps = 6/107 (6%)
 Strand=Plus/Plus

Query  5440  CTTTGGTCAAATGGAAAGACCCACTTACAGGCTCTTGGCAAGGCCCAGATCCATTCCTCA  5499
             || ||||||  ||||||||||  || ||||| || ||| |||| || |||    |||| |
Sbjct  5268  CTATGGTCATGTGGAAAGACCTTCTCACAGGGTCCTGGAAAGGACCCGATG---TCCTAA  5324

Query  5500  TATGGGGC---CGAGGGCATGTTTGTGTTTTTCCACAGGATGCAGAA  5543
             ||   | |   |||||  ||| ||||||||||||||||||||| |||
Sbjct  5325  TAACAGCCGGACGAGGCTATGCTTGTGTTTTTCCACAGGATGCCGAA  5371


 Score = 46.4 bits (50),  Expect = 0.015
 Identities = 46/60 (77%), Gaps = 0/60 (0%)
 Strand=Plus/Plus

Query  4874  AATAACTTGGAAATCTGATACACCTGTGTGGATAGATCAATGGCCCCTAACTCAAGAAAA  4933
             |||| ||||||| || ||    ||||| ||| |  ||||||||||||| |  ||||||||
Sbjct  2929  AATATCTTGGAAGTCAGACCAGCCTGTATGGCTTAATCAATGGCCCCTTAAACAAGAAAA  2988


 Score = 43.7 bits (47),  Expect = 0.18
 Identities = 40/51 (78%), Gaps = 0/51 (0%)
 Strand=Plus/Plus

Query  5216  TCATGTTACTGGCATTCCTTACAATCCCCAGGGGCAAGGGATTGTTGAACG  5266
             ||| || || || || || ||||||||||| || || |  |||||||||||
Sbjct  5044  TCACGTCACGGGGATCCCCTACAATCCCCAAGGACAGGCCATTGTTGAACG  5094


>AF033807.1 Mouse mammary tumor virus complete proviral genome
Length=8805

 Score = 75.2 bits (82),  Expect = 3e-11
 Identities = 86/116 (74%), Gaps = 0/116 (0%)
 Strand=Plus/Plus

Query  5004  TGGAATTCGCCTATTTTTGTAATCAAGAAGAAATCAGGAAAATGGAGATTGTTACAGGAC  5063
             |||||| ||||| ||||||| || || ||||| ||||||||||||||| ||||||| |||
Sbjct  3059  TGGAATACGCCTGTTTTTGTCATTAAAAAGAAGTCAGGAAAATGGAGACTGTTACAAGAC  3118

Query  5064  TTGAGAAAAGTAAATGAAACTATAAAAGTTATGGGTGCCCTCCAGCCAGGGTTACC  5119
              |  |   ||| ||||  || ||  | | |||||| ||  | || || || || ||
Sbjct  3119  CTACGTGCAGTTAATGCTACAATGCACGATATGGGAGCATTACAACCCGGCTTGCC  3174


 Score = 68.9 bits (75),  Expect = 5e-09
 Identities = 80/107 (75%), Gaps = 6/107 (6%)
 Strand=Plus/Plus

Query  5440  CTTTGGTCAAATGGAAAGACCCACTTACAGGCTCTTGGCAAGGCCCAGATCCATTCCTCA  5499
             || ||||||  ||||||||||  || ||||| || ||| |||| || |||    |||| |
Sbjct  5268  CTATGGTCATGTGGAAAGACCTTCTCACAGGGTCCTGGAAAGGACCCGATG---TCCTAA  5324

Query  5500  TATGGGGC---CGAGGGCATGTTTGTGTTTTTCCACAGGATGCAGAA  5543
             ||   | |   |||||  ||| ||||||||||||||||||||| |||
Sbjct  5325  TAACAGCCGGACGAGGCTATGCTTGTGTTTTTCCACAGGATGCCGAA  5371


 Score = 46.4 bits (50),  Expect = 0.015
 Identities = 46/60 (77%), Gaps = 0/60 (0%)
 Strand=Plus/Plus

Query  4874  AATAACTTGGAAATCTGATACACCTGTGTGGATAGATCAATGGCCCCTAACTCAAGAAAA  4933
             |||| ||||||| || ||    ||||| ||| |  ||||||||||||| |  ||||||||
Sbjct  2929  AATATCTTGGAAGTCAGACCAGCCTGTATGGCTTAATCAATGGCCCCTTAAACAAGAAAA  2988


 Score = 43.7 bits (47),  Expect = 0.18
 Identities = 40/51 (78%), Gaps = 0/51 (0%)
 Strand=Plus/Plus

Query  5216  TCATGTTACTGGCATTCCTTACAATCCCCAGGGGCAAGGGATTGTTGAACG  5266
             ||| || || || || || ||||||||||| || || |  |||||||||||
Sbjct  5044  TCACGTCACGGGGATCCCCTACAATCCCCAAGGACAGGCCATTGTTGAACG  5094


>NC_038669.1 Puma lentivirus 14 (gag), polyprotein (pol), viral 
infectivity factor (vif), and envelope precursor (env) genes, 
complete cds
Length=9100

 Score = 74.3 bits (81),  Expect = 1e-10
 Identities = 75/96 (78%), Gaps = 4/96 (4%)
 Strand=Plus/Plus

Query  5000  ATCCT-GGAATTCGCCTATTTTTGTAATCAAGAAGAAATCAGGAAAATGGAGATTGTTAC  5058
             ||||| ||||| | || ||||||   || |||||||||||||||||||||||| ||||| 
Sbjct  2548  ATCCTTGGAATACTCCAATTTTTTGCATAAAGAAGAAATCAGGAAAATGGAGAATGTTAA  2607

Query  5059  AGGACTTGAGAAAAGTAAATGA---AACTATAAAAG  5091
               || || ||| || ||||| |   |||| ||||||
Sbjct  2608  TAGATTTTAGAGAATTAAATAAATTAACTTTAAAAG  2643


 Score = 40.1 bits (43),  Expect = 2.2
 Identities = 23/24 (96%), Gaps = 0/24 (0%)
 Strand=Plus/Plus

Query  1729  TTGGCGCCCGAACAGGGACCTGAA  1752
             ||||||||||||||||||| ||||
Sbjct  313   TTGGCGCCCGAACAGGGACTTGAA  336


>U03982.1 Puma lentivirus 14 (gag), polyprotein (pol), viral infectivity 
factor (vif), and envelope precursor (env) genes, 
complete cds
Length=9100

 Score = 74.3 bits (81),  Expect = 1e-10
 Identities = 75/96 (78%), Gaps = 4/96 (4%)
 Strand=Plus/Plus

Query  5000  ATCCT-GGAATTCGCCTATTTTTGTAATCAAGAAGAAATCAGGAAAATGGAGATTGTTAC  5058
             ||||| ||||| | || ||||||   || |||||||||||||||||||||||| ||||| 
Sbjct  2548  ATCCTTGGAATACTCCAATTTTTTGCATAAAGAAGAAATCAGGAAAATGGAGAATGTTAA  2607

Query  5059  AGGACTTGAGAAAAGTAAATGA---AACTATAAAAG  5091
               || || ||| || ||||| |   |||| ||||||
Sbjct  2608  TAGATTTTAGAGAATTAAATAAATTAACTTTAAAAG  2643


 Score = 40.1 bits (43),  Expect = 2.2
 Identities = 23/24 (96%), Gaps = 0/24 (0%)
 Strand=Plus/Plus

Query  1729  TTGGCGCCCGAACAGGGACCTGAA  1752
             ||||||||||||||||||| ||||
Sbjct  313   TTGGCGCCCGAACAGGGACTTGAA  336


>NC_022518.1 Human endogenous retrovirus K113 complete genome
Length=9472

 Score = 72.5 bits (79),  Expect = 4e-10
 Identities = 136/199 (68%), Gaps = 6/199 (3%)
 Strand=Plus/Plus

Query  4873  CAATAACTTGGAAATCTGATACACCTGTGTGGATAGATCAATGGCCCCTAACTCAAGAAA  4932
             || ||||||||||| | || | ||| |||||| || |||| ||||| ||| |  || |||
Sbjct  3952  CATTAACTTGGAAAACAGAAAAACCAGTGTGGGTAAATCAGTGGCCGCTACCAAAACAAA  4011

Query  4933  AAATATTAGCCGCTCAAGCGCTTGTACAGGAGCAGCTTGAAAAAGGCCATGTGATTGAAT  4992
             || |    ||    ||     | | | | || ||| | ||||| || ||    |||||| 
Sbjct  4012  AACTGGAGGCTTTACATTTATTAGCAAATGAACAGTTAGAAAAGGGTCAC---ATTGAAC  4068

Query  4993  CTAATT---CATCCTGGAATTCGCCTATTTTTGTAATCAAGAAGAAATCAGGAAAATGGA  5049
             ||   |   || | |||||||| ||| | ||||||||  ||||||||||||| |||||| 
Sbjct  4069  CTTCGTTCTCACCTTGGAATTCTCCTGTGTTTGTAATTCAGAAGAAATCAGGCAAATGGC  4128

Query  5050  GATTGTTACAGGACTTGAG  5068
             |  |||||   ||||| ||
Sbjct  4129  GTATGTTAACTGACTTAAG  4147


 Score = 62.6 bits (68),  Expect = 2e-07
 Identities = 88/124 (71%), Gaps = 0/124 (0%)
 Strand=Plus/Plus

Query  3873  AGCCGCCAGATATATGCCCTAAGTGTAGGAGAGGAAAGCATTGGGCTAATGAATGCAAGT  3932
             |||| || ||  |||| || |  ||||  | |||||| |||||||||| | ||||    |
Sbjct  2841  AGCCACCTGACTTATGTCCAAGATGTAAAAAAGGAAAACATTGGGCTAGTCAATGTCGTT  2900

Query  3933  CTAAGACAGATAAAGATGGAAAACCCATCCAGGGAAACTGGGTGAGGGGCCAGCCCCAGG  3992
             ||||    |||||| ||||  ||||  |   |||||||  |   ||||||||||| ||||
Sbjct  2901  CTAAATTTGATAAAAATGGGCAACCATTGTCGGGAAACGAGCAAAGGGGCCAGCCTCAGG  2960

Query  3993  CCCC  3996
             ||||
Sbjct  2961  CCCC  2964


>AY037928.1 Human endogenous retrovirus K113 complete genome
Length=9472

 Score = 72.5 bits (79),  Expect = 4e-10
 Identities = 136/199 (68%), Gaps = 6/199 (3%)
 Strand=Plus/Plus

Query  4873  CAATAACTTGGAAATCTGATACACCTGTGTGGATAGATCAATGGCCCCTAACTCAAGAAA  4932
             || ||||||||||| | || | ||| |||||| || |||| ||||| ||| |  || |||
Sbjct  3952  CATTAACTTGGAAAACAGAAAAACCAGTGTGGGTAAATCAGTGGCCGCTACCAAAACAAA  4011

Query  4933  AAATATTAGCCGCTCAAGCGCTTGTACAGGAGCAGCTTGAAAAAGGCCATGTGATTGAAT  4992
             || |    ||    ||     | | | | || ||| | ||||| || ||    |||||| 
Sbjct  4012  AACTGGAGGCTTTACATTTATTAGCAAATGAACAGTTAGAAAAGGGTCAC---ATTGAAC  4068

Query  4993  CTAATT---CATCCTGGAATTCGCCTATTTTTGTAATCAAGAAGAAATCAGGAAAATGGA  5049
             ||   |   || | |||||||| ||| | ||||||||  ||||||||||||| |||||| 
Sbjct  4069  CTTCGTTCTCACCTTGGAATTCTCCTGTGTTTGTAATTCAGAAGAAATCAGGCAAATGGC  4128

Query  5050  GATTGTTACAGGACTTGAG  5068
             |  |||||   ||||| ||
Sbjct  4129  GTATGTTAACTGACTTAAG  4147


 Score = 62.6 bits (68),  Expect = 2e-07
 Identities = 88/124 (71%), Gaps = 0/124 (0%)
 Strand=Plus/Plus

Query  3873  AGCCGCCAGATATATGCCCTAAGTGTAGGAGAGGAAAGCATTGGGCTAATGAATGCAAGT  3932
             |||| || ||  |||| || |  ||||  | |||||| |||||||||| | ||||    |
Sbjct  2841  AGCCACCTGACTTATGTCCAAGATGTAAAAAAGGAAAACATTGGGCTAGTCAATGTCGTT  2900

Query  3933  CTAAGACAGATAAAGATGGAAAACCCATCCAGGGAAACTGGGTGAGGGGCCAGCCCCAGG  3992
             ||||    |||||| ||||  ||||  |   |||||||  |   ||||||||||| ||||
Sbjct  2901  CTAAATTTGATAAAAATGGGCAACCATTGTCGGGAAACGAGCAAAGGGGCCAGCCTCAGG  2960

Query  3993  CCCC  3996
             ||||
Sbjct  2961  CCCC  2964


>NC_001452.1 Visna/Maedi virus strain kv1772, complete genome
Length=9202

 Score = 63.5 bits (69),  Expect = 2e-07
 Identities = 61/76 (80%), Gaps = 2/76 (3%)
 Strand=Plus/Plus

Query  5004  TGGAATTCGCCTAT-TTTTGTAATCAAGAAGAAATCAGGAAAATGGAGATTGTTACAGGA  5062
             || ||| | ||||| ||||||| | |||||||||||||||||||||||  |||||   ||
Sbjct  2282  TGTAATACCCCTATATTTTGTATT-AAGAAGAAATCAGGAAAATGGAGGATGTTAATAGA  2340

Query  5063  CTTGAGAAAAGTAAAT  5078
              || ||| || |||||
Sbjct  2341  TTTTAGAGAATTAAAT  2356


>L06906.1 Visna/Maedi virus strain kv1772, complete genome
Length=9202

 Score = 63.5 bits (69),  Expect = 2e-07
 Identities = 61/76 (80%), Gaps = 2/76 (3%)
 Strand=Plus/Plus

Query  5004  TGGAATTCGCCTAT-TTTTGTAATCAAGAAGAAATCAGGAAAATGGAGATTGTTACAGGA  5062
             || ||| | ||||| ||||||| | |||||||||||||||||||||||  |||||   ||
Sbjct  2282  TGTAATACCCCTATATTTTGTATT-AAGAAGAAATCAGGAAAATGGAGGATGTTAATAGA  2340

Query  5063  CTTGAGAAAAGTAAAT  5078
              || ||| || |||||
Sbjct  2341  TTTTAGAGAATTAAAT  2356


>NC_002665.1 Bovine herpesvirus 4 long unique region, complete 
sequence
Length=108873

 Score = 42.8 bits (46),  Expect = 0.18
 Identities = 26/28 (93%), Gaps = 0/28 (0%)
 Strand=Plus/Plus

Query  7967   CTCCATCTGGTCAGCTCTATTACCTAAG  7994
              |||||||| ||||||||||||||| |||
Sbjct  39889  CTCCATCTTGTCAGCTCTATTACCCAAG  39916


>U01866.1 Equine infectious anemia virus clone pSPEIAV19, complete 
genome
Length=8359

 Score = 42.8 bits (46),  Expect = 0.18
 Identities = 23/23 (100%), Gaps = 0/23 (0%)
 Strand=Plus/Plus

Query  1729  TTGGCGCCCGAACAGGGACCTGA  1751
             |||||||||||||||||||||||
Sbjct  383   TTGGCGCCCGAACAGGGACCTGA  405


 Score = 42.8 bits (46),  Expect = 0.18
 Identities = 23/23 (100%), Gaps = 0/23 (0%)
 Strand=Plus/Plus

Query  1729  TTGGCGCCCGAACAGGGACCTGA  1751
             |||||||||||||||||||||||
Sbjct  8291  TTGGCGCCCGAACAGGGACCTGA  8313


>AF318573.1 Bovine herpesvirus 4 long unique region, complete 
sequence
Length=108873

 Score = 42.8 bits (46),  Expect = 0.18
 Identities = 26/28 (93%), Gaps = 0/28 (0%)
 Strand=Plus/Plus

Query  7967   CTCCATCTGGTCAGCTCTATTACCTAAG  7994
              |||||||| ||||||||||||||| |||
Sbjct  39889  CTCCATCTTGTCAGCTCTATTACCCAAG  39916


>NC_001482.1 Feline immunodeficiency virus complete genome
Length=9474

 Score = 41.0 bits (44),  Expect = 0.64
 Identities = 68/96 (71%), Gaps = 2/96 (2%)
 Strand=Plus/Plus

Query  4991  ATCTAATTCATCC-TGGAATTCGCCTATTTTTGTAATCAAGAAGAAATCAGGAAAATGGA  5049
             ||| || | |||| |||||| | ||  | ||||  || || ||||||   ||||||||||
Sbjct  2488  ATCCAAATAATCCATGGAATACACCAGTATTTGCTATAAAAAAGAAAAGTGGAAAATGGA  2547

Query  5050  GATTGTTACAGGACTTGAGAAAAGTAAATGAAACTA  5085
             || || |    || || ||| || ||||  ||||||
Sbjct  2548  GAATGCTCATAGATTTTAGAGAATTAAA-CAAACTA  2582


 Score = 38.3 bits (41),  Expect = 7.8
 Identities = 22/23 (96%), Gaps = 0/23 (0%)
 Strand=Plus/Plus

Query  1729  TTGGCGCCCGAACAGGGACCTGA  1751
             ||||||||||||||||||| |||
Sbjct  357   TTGGCGCCCGAACAGGGACTTGA  379


>LC613089.1 Carp edema virus FTI2020 DNA, complete genome
Length=456821

 Score = 41.0 bits (44),  Expect = 0.64
 Identities = 28/32 (88%), Gaps = 0/32 (0%)
 Strand=Plus/Plus

Query  2140    GTAAAGGAAGTTTGCCCTAAGTTTCCAAATAA  2171
               ||| |||||||||||||| ||| | |||||||
Sbjct  126531  GTAGAGGAAGTTTGCCCTGAGTATACAAATAA  126562


>JX245014.1 Human immunodeficiency virus isolate 10Gab1190, complete 
genome
Length=9157

 Score = 41.0 bits (44),  Expect = 0.64
 Identities = 25/27 (93%), Gaps = 0/27 (0%)
 Strand=Plus/Plus

Query  4911  CAATGGCCCCTAACTCAAGAAAAAATA  4937
             |||||||||||| || |||||||||||
Sbjct  1827  CAATGGCCCCTATCTAAAGAAAAAATA  1853


 Score = 38.3 bits (41),  Expect = 7.8
 Identities = 22/23 (96%), Gaps = 0/23 (0%)
 Strand=Plus/Plus

Query  1730  TGGCGCCCGAACAGGGACCTGAA  1752
             ||||||||||||||||||| |||
Sbjct  8982  TGGCGCCCGAACAGGGACCGGAA  9004


>M25381.1 Feline immunodeficiency virus complete genome
Length=9474

 Score = 41.0 bits (44),  Expect = 0.64
 Identities = 68/96 (71%), Gaps = 2/96 (2%)
 Strand=Plus/Plus

Query  4991  ATCTAATTCATCC-TGGAATTCGCCTATTTTTGTAATCAAGAAGAAATCAGGAAAATGGA  5049
             ||| || | |||| |||||| | ||  | ||||  || || ||||||   ||||||||||
Sbjct  2488  ATCCAAATAATCCATGGAATACACCAGTATTTGCTATAAAAAAGAAAAGTGGAAAATGGA  2547

Query  5050  GATTGTTACAGGACTTGAGAAAAGTAAATGAAACTA  5085
             || || |    || || ||| || ||||  ||||||
Sbjct  2548  GAATGCTCATAGATTTTAGAGAATTAAA-CAAACTA  2582


 Score = 38.3 bits (41),  Expect = 7.8
 Identities = 22/23 (96%), Gaps = 0/23 (0%)
 Strand=Plus/Plus

Query  1729  TTGGCGCCCGAACAGGGACCTGA  1751
             ||||||||||||||||||| |||
Sbjct  357   TTGGCGCCCGAACAGGGACTTGA  379


>NC_001463.1 Caprine arthritis-encephalitis virus, complete genome
Length=9189

 Score = 40.1 bits (43),  Expect = 2.2
 Identities = 41/54 (76%), Gaps = 0/54 (0%)
 Strand=Plus/Plus

Query  5004  TGGAATTCGCCTATTTTTGTAATCAAGAAGAAATCAGGAAAATGGAGATTGTTA  5057
             || ||| | || || |||   || || ||||||||||| || |||||| |||||
Sbjct  2323  TGTAATACTCCAATCTTTTGCATAAAAAAGAAATCAGGGAAGTGGAGAATGTTA  2376


>NC_001722.1 Human immunodeficiency virus 2, complete genome
Length=10359

 Score = 40.1 bits (43),  Expect = 2.2
 Identities = 23/24 (96%), Gaps = 0/24 (0%)
 Strand=Plus/Plus

Query  1729  TTGGCGCCCGAACAGGGACCTGAA  1752
             ||||||||||||||||||| ||||
Sbjct  858   TTGGCGCCCGAACAGGGACTTGAA  881


>NC_001511.1 Ovine lentivirus, complete genome
Length=9256

 Score = 40.1 bits (43),  Expect = 2.2
 Identities = 121/183 (66%), Gaps = 12/183 (7%)
 Strand=Plus/Plus

Query  4905  ATAGATCAATGGCCCCTAACTCAAGAAAAAATATTAGCCGCTCAAGCGCTTGTACAGGAG  4964
             ||||  ||||||||  |||||||||||||| ||  ||  ||| ||  |    ||  ||| 
Sbjct  2220  ATAGCACAATGGCCTTTAACTCAAGAAAAATTAGAAG--GCTTAAAAG-AAATAGTGGAC  2276

Query  4965  CAGCTTGAAA---AAGGCCATGT-GATTGA-----ATCTAATTCATCCTGGAATTCGCCT  5015
              || | ||||   ||||  | || | | ||       |  |||   | || ||| | |||
Sbjct  2277  AAGTTAGAAAAGGAAGGAAAGGTAGGTAGAGCGCCGCCACATTGGACATGTAATACTCCT  2336

Query  5016  ATTTTTGTAATCAAGAAGAAATCAGGAAAATGGAGATTGTTACAGGACTTGAGAAAAGTA  5075
             || |||   |||||||| |||||||| ||||||||| |||||   || || ||  || ||
Sbjct  2337  ATATTTTGCATCAAGAAAAAATCAGGGAAATGGAGAATGTTAATAGATTTTAGGGAATTA  2396

Query  5076  AAT  5078
             |||
Sbjct  2397  AAT  2399


>NC_005261.3 Bovine herpesvirus 5 strain SV507/99, complete genome
Length=138390

 Score = 40.1 bits (43),  Expect = 2.2
 Identities = 36/43 (84%), Gaps = 2/43 (5%)
 Strand=Plus/Plus

Query  2366    CCAGAGGAGAAAGAGGAGGGGGAGAAAGTCAGATAT-GCAGAG  2407
               ||||||||||| ||||||| |||| |||   ||||| ||||||
Sbjct  111760  CCAGAGGAGAAGGAGGAGGAGGAGGAAG-ATGATATGGCAGAG  111801


 Score = 40.1 bits (43),  Expect = 2.2
 Identities = 36/43 (84%), Gaps = 2/43 (5%)
 Strand=Plus/Minus

Query  2366    CCAGAGGAGAAAGAGGAGGGGGAGAAAGTCAGATAT-GCAGAG  2407
               ||||||||||| ||||||| |||| |||   ||||| ||||||
Sbjct  131253  CCAGAGGAGAAGGAGGAGGAGGAGGAAG-ATGATATGGCAGAG  131212


>M33677.1 Caprine arthritis encephalitis virus, complete proviral 
genome
Length=9189

 Score = 40.1 bits (43),  Expect = 2.2
 Identities = 41/54 (76%), Gaps = 0/54 (0%)
 Strand=Plus/Plus

Query  5004  TGGAATTCGCCTATTTTTGTAATCAAGAAGAAATCAGGAAAATGGAGATTGTTA  5057
             || ||| | || || |||   || || ||||||||||| || |||||| |||||
Sbjct  2323  TGTAATACTCCAATCTTTTGCATAAAAAAGAAATCAGGGAAGTGGAGAATGTTA  2376


>M30502.1 Human immunodeficiency virus 2 isolate BEN, complete 
genome
Length=10359

 Score = 40.1 bits (43),  Expect = 2.2
 Identities = 23/24 (96%), Gaps = 0/24 (0%)
 Strand=Plus/Plus

Query  1729  TTGGCGCCCGAACAGGGACCTGAA  1752
             ||||||||||||||||||| ||||
Sbjct  858   TTGGCGCCCGAACAGGGACTTGAA  881


>M34193.1 Ovine lentivirus, complete genome
Length=9256

 Score = 40.1 bits (43),  Expect = 2.2
 Identities = 121/183 (66%), Gaps = 12/183 (7%)
 Strand=Plus/Plus

Query  4905  ATAGATCAATGGCCCCTAACTCAAGAAAAAATATTAGCCGCTCAAGCGCTTGTACAGGAG  4964
             ||||  ||||||||  |||||||||||||| ||  ||  ||| ||  |    ||  ||| 
Sbjct  2220  ATAGCACAATGGCCTTTAACTCAAGAAAAATTAGAAG--GCTTAAAAG-AAATAGTGGAC  2276

Query  4965  CAGCTTGAAA---AAGGCCATGT-GATTGA-----ATCTAATTCATCCTGGAATTCGCCT  5015
              || | ||||   ||||  | || | | ||       |  |||   | || ||| | |||
Sbjct  2277  AAGTTAGAAAAGGAAGGAAAGGTAGGTAGAGCGCCGCCACATTGGACATGTAATACTCCT  2336

Query  5016  ATTTTTGTAATCAAGAAGAAATCAGGAAAATGGAGATTGTTACAGGACTTGAGAAAAGTA  5075
             || |||   |||||||| |||||||| ||||||||| |||||   || || ||  || ||
Sbjct  2337  ATATTTTGCATCAAGAAAAAATCAGGGAAATGGAGAATGTTAATAGATTTTAGGGAATTA  2396

Query  5076  AAT  5078
             |||
Sbjct  2397  AAT  2399


>AY261359.1 Bovine herpesvirus 5 strain SV507/99, complete genome
Length=138390

 Score = 40.1 bits (43),  Expect = 2.2
 Identities = 36/43 (84%), Gaps = 2/43 (5%)
 Strand=Plus/Plus

Query  2366    CCAGAGGAGAAAGAGGAGGGGGAGAAAGTCAGATAT-GCAGAG  2407
               ||||||||||| ||||||| |||| |||   ||||| ||||||
Sbjct  111760  CCAGAGGAGAAGGAGGAGGAGGAGGAAG-ATGATATGGCAGAG  111801


 Score = 40.1 bits (43),  Expect = 2.2
 Identities = 36/43 (84%), Gaps = 2/43 (5%)
 Strand=Plus/Minus

Query  2366    CCAGAGGAGAAAGAGGAGGGGGAGAAAGTCAGATAT-GCAGAG  2407
               ||||||||||| ||||||| |||| |||   ||||| ||||||
Sbjct  131253  CCAGAGGAGAAGGAGGAGGAGGAGGAAG-ATGATATGGCAGAG  131212


>NC_016075.1 Canine papillomavirus 10, complete genome
Length=7774

 Score = 39.2 bits (42),  Expect = 2.2
 Identities = 24/26 (92%), Gaps = 0/26 (0%)
 Strand=Plus/Plus

Query  2364  CTCCAGAGGAGAAAGAGGAGGGGGAG  2389
             ||||||||||| ||||||||| ||||
Sbjct  631   CTCCAGAGGAGGAAGAGGAGGCGGAG  656


>EF173425.1 Human rhinovirus 93, complete genome
Length=7215

 Score = 39.2 bits (42),  Expect = 2.2
 Identities = 29/33 (88%), Gaps = 1/33 (3%)
 Strand=Plus/Plus

Query  6320  GTTCAGTATATGGAAGATGTGATTCAGAGTATA  6352
             ||||| | |||| ||||| ||||||||||||||
Sbjct  2683  GTTCACT-TATGTAAGATTTGATTCAGAGTATA  2714


>JF800657.1 Canine papillomavirus 10, complete genome
Length=7774

 Score = 39.2 bits (42),  Expect = 2.2
 Identities = 24/26 (92%), Gaps = 0/26 (0%)
 Strand=Plus/Plus

Query  2364  CTCCAGAGGAGAAAGAGGAGGGGGAG  2389
             ||||||||||| ||||||||| ||||
Sbjct  631   CTCCAGAGGAGGAAGAGGAGGCGGAG  656


>NC_055142.1 Lymphocryptovirus Macaca/pfe-lcl-E3, complete genome
Length=154158

 Score = 38.3 bits (41),  Expect = 7.8
 Identities = 22/23 (96%), Gaps = 0/23 (0%)
 Strand=Plus/Minus

Query  2866   CCCTCCGCTGCCACCACCGCAGC  2888
              ||||||||||||||| |||||||
Sbjct  80951  CCCTCCGCTGCCACCGCCGCAGC  80929


>NC_038557.1 Sturnira lilium polyomavirus 1 isolate B0454, complete 
genome
Length=5058

 Score = 38.3 bits (41),  Expect = 7.8
 Identities = 25/28 (89%), Gaps = 0/28 (0%)
 Strand=Plus/Plus

Query  5356  TTTTTATTCAAAATTTTTTGACTTTGGA  5383
             |||||||||||||| ||||||| || ||
Sbjct  2989  TTTTTATTCAAAATATTTTGACCTTTGA  3016


>NC_008211.1 Ranid herpesvirus 1 strain McKinnell, complete genome
Length=220859

 Score = 38.3 bits (41),  Expect = 7.8
 Identities = 31/38 (82%), Gaps = 0/38 (0%)
 Strand=Plus/Plus

Query  5051  ATTGTTACAGGACTTGAGAAAAGTAAATGAAACTATAA  5088
             |||||||||||  | |||| | ||| ||||||| ||||
Sbjct  4214  ATTGTTACAGGTTTAGAGACATGTATATGAAACAATAA  4251


>NC_005309.1 Canarypox virus, complete genome
Length=359853

 Score = 38.3 bits (41),  Expect = 7.8
 Identities = 40/53 (75%), Gaps = 0/53 (0%)
 Strand=Plus/Plus

Query  7838   ttcttttattgctctttctGATGGAATCAGAAAGTTCTTGTAGAGTTCTTTCA  7890
              ||||||||||| | ||| |   ||||||| | |    ||||||||||||| ||
Sbjct  63147  TTCTTTTATTGTTATTTTTATAGGAATCATATATGGGTTGTAGAGTTCTTCCA  63199


>CP019719.1 Paenibacillus phage phiERICV, complete genome
Length=45618

 Score = 38.3 bits (41),  Expect = 7.8
 Identities = 30/35 (86%), Gaps = 1/35 (3%)
 Strand=Plus/Minus

Query  7584   GGCTTTCCTTTGT-AGATTACCATCTTCTTTTCTC  7617
              |||||||| | || |||||| || |||||||||||
Sbjct  19244  GGCTTTCCCTAGTCAGATTATCAACTTCTTTTCTC  19210


>KX857215.1 Shearwaterpox virus strain SWPV-2, complete genome
Length=351108

 Score = 38.3 bits (41),  Expect = 7.8
 Identities = 40/53 (75%), Gaps = 0/53 (0%)
 Strand=Plus/Plus

Query  7838   ttcttttattgctctttctGATGGAATCAGAAAGTTCTTGTAGAGTTCTTTCA  7890
              ||||||||||| | ||| |   ||||||| | |    ||||||||||||| ||
Sbjct  59003  TTCTTTTATTGTTATTTTTATAGGAATCATATATGGGTTGTAGAGTTCTTCCA  59055


>KP676001.1 Lymphocryptovirus Macaca/pfe-lcl-E3 isolate pfe-lcl-E3
Length=154158

 Score = 38.3 bits (41),  Expect = 7.8
 Identities = 22/23 (96%), Gaps = 0/23 (0%)
 Strand=Plus/Minus

Query  2866   CCCTCCGCTGCCACCACCGCAGC  2888
              ||||||||||||||| |||||||
Sbjct  80951  CCCTCCGCTGCCACCGCCGCAGC  80929


>U58991.1 Simian immunodeficiency virus - agm.tan-1, complete 
genome
Length=9784

 Score = 38.3 bits (41),  Expect = 7.8
 Identities = 28/33 (85%), Gaps = 0/33 (0%)
 Strand=Plus/Plus

Query  4911  CAATGGCCCCTAACTCAAGAAAAAATATTAGCC  4943
             |||||||||||| |  |||||||||||  ||||
Sbjct  2818  CAATGGCCCCTATCAGAAGAAAAAATAAAAGCC  2850


>U04005.1 Simian immunodeficiency virus - agm.sab-1, complete 
genome
Length=10036

 Score = 38.3 bits (41),  Expect = 7.8
 Identities = 25/28 (89%), Gaps = 0/28 (0%)
 Strand=Plus/Plus

Query  1730  TGGCGCCCGAACAGGGACCTGAATATAG  1757
             |||||||||||||||||| ||| || ||
Sbjct  769   TGGCGCCCGAACAGGGACTTGACTAAAG  796


>FM165200.1 Simian immunodeficiency virus - olc proviral gag gene, 
pol gene, vif gene, vpr gene and env gene
Length=8678

 Score = 38.3 bits (41),  Expect = 7.8
 Identities = 22/23 (96%), Gaps = 0/23 (0%)
 Strand=Plus/Plus

Query  1730  TGGCGCCCGAACAGGGACCTGAA  1752
             |||||||||||||||||| ||||
Sbjct  563   TGGCGCCCGAACAGGGACTTGAA  585


>X74466.1 Human papillomavirus type 12 genomic DNA
Length=7673

 Score = 38.3 bits (41),  Expect = 7.8
 Identities = 22/23 (96%), Gaps = 0/23 (0%)
 Strand=Plus/Plus

Query  2371  GGAGAAAGAGGAGGGGGAGAAAG  2393
             |||||||||||| ||||||||||
Sbjct  3740  GGAGAAAGAGGACGGGGAGAAAG  3762


>FM877782.1 HIV-1 M_02CD.MBTB047 proviral complete genome, isolate 
02CD.MBTB047
Length=9731

 Score = 38.3 bits (41),  Expect = 7.8
 Identities = 22/23 (96%), Gaps = 0/23 (0%)
 Strand=Plus/Plus

Query  1730  TGGCGCCCGAACAGGGACCTGAA  1752
             |||||||||||||||||||| ||
Sbjct  635   TGGCGCCCGAACAGGGACCTTAA  657


>FM877777.1 HIV-1 M_97CD.KTB119 proviral complete genome, isolate 
97CD.KTB119
Length=9780

 Score = 38.3 bits (41),  Expect = 7.8
 Identities = 22/23 (96%), Gaps = 0/23 (0%)
 Strand=Plus/Plus

Query  1730  TGGCGCCCGAACAGGGACCTGAA  1752
             |||||||||||||||||| ||||
Sbjct  645   TGGCGCCCGAACAGGGACTTGAA  667


>AM851091.1 Human immunodeficiency virus type 1 04CD.FR.KZS proviral 
gag gene, pol gene, vif gene, vpr gene, vpu gene, env 
gene and nef gene
Length=9745

 Score = 38.3 bits (41),  Expect = 7.8
 Identities = 22/23 (96%), Gaps = 0/23 (0%)
 Strand=Plus/Plus

Query  1730  TGGCGCCCGAACAGGGACCTGAA  1752
             |||||||||||||||||| ||||
Sbjct  639   TGGCGCCCGAACAGGGACTTGAA  661


 Score = 37.4 bits (40),  Expect = 7.8
 Identities = 32/40 (80%), Gaps = 0/40 (0%)
 Strand=Plus/Plus

Query  5225  TGGCATTCCTTACAATCCCCAGGGGCAAGGGATTGTTGAA  5264
             ||| ||||| |||||||||||  | |||||| | || |||
Sbjct  4637  TGGAATTCCCTACAATCCCCAAAGTCAAGGGGTAGTAGAA  4676


>EU697907.1 HIV-1 isolate J11243 from Saudi Arabia, complete genome
Length=9126

 Score = 38.3 bits (41),  Expect = 7.8
 Identities = 22/23 (96%), Gaps = 0/23 (0%)
 Strand=Plus/Plus

Query  1730  TGGCGCCCGAACAGGGACCTGAA  1752
             |||||||||||||||||| ||||
Sbjct  152   TGGCGCCCGAACAGGGACTTGAA  174


>JQ958888.1 Sturnira lilium polyomavirus 1 isolate B0454, complete 
genome
Length=5058

 Score = 38.3 bits (41),  Expect = 7.8
 Identities = 25/28 (89%), Gaps = 0/28 (0%)
 Strand=Plus/Plus

Query  5356  TTTTTATTCAAAATTTTTTGACTTTGGA  5383
             |||||||||||||| ||||||| || ||
Sbjct  2989  TTTTTATTCAAAATATTTTGACCTTTGA  3016


>DQ665917.1 Ranid herpesvirus 1 strain McKinnell, complete genome
Length=220859

 Score = 38.3 bits (41),  Expect = 7.8
 Identities = 31/38 (82%), Gaps = 0/38 (0%)
 Strand=Plus/Plus

Query  5051  ATTGTTACAGGACTTGAGAAAAGTAAATGAAACTATAA  5088
             |||||||||||  | |||| | ||| ||||||| ||||
Sbjct  4214  ATTGTTACAGGTTTAGAGACATGTATATGAAACAATAA  4251


>AY318871.1 Canarypox virus strain ATCC VR-111, complete genome
Length=359853

 Score = 38.3 bits (41),  Expect = 7.8
 Identities = 40/53 (75%), Gaps = 0/53 (0%)
 Strand=Plus/Plus

Query  7838   ttcttttattgctctttctGATGGAATCAGAAAGTTCTTGTAGAGTTCTTTCA  7890
              ||||||||||| | ||| |   ||||||| | |    ||||||||||||| ||
Sbjct  63147  TTCTTTTATTGTTATTTTTATAGGAATCATATATGGGTTGTAGAGTTCTTCCA  63199


>NC_038265.1 Porcine lymphotropic herpesvirus 2 isolate 568 long 
unique region, partial sequence
Length=59673

 Score = 37.4 bits (40),  Expect = 7.8
 Identities = 32/39 (82%), Gaps = 2/39 (5%)
 Strand=Plus/Plus

Query  3240   ATCTTTTATGGA--AATCAGAATTTTATGAAAATTGTAA  3276
              || |||||||||  |||||||||| | || |||| ||||
Sbjct  35317  ATTTTTTATGGATAAATCAGAATTCTCTGCAAATAGTAA  35355


>NC_029053.1 Kafue Kinda chacma baboon virus isolate KKCBV-1, 
complete genome
Length=14924

 Score = 37.4 bits (40),  Expect = 7.8
 Identities = 20/20 (100%), Gaps = 0/20 (0%)
 Strand=Plus/Plus

Query  6457  TCTTCAAGGAATTTGGCATG  6476
             ||||||||||||||||||||
Sbjct  458   TCTTCAAGGAATTTGGCATG  477


>NC_027213.1 Raccoonpox virus, complete genome
Length=214699

 Score = 37.4 bits (40),  Expect = 7.8
 Identities = 29/35 (83%), Gaps = 0/35 (0%)
 Strand=Plus/Minus

Query  1060    AGTTTATGTAAAACAAAGTTTCATATATAGAGTAT  1094
               ||| ||| || |||||||||||||| | | |||||
Sbjct  153104  AGTATATATACAACAAAGTTTCATAAAAAAAGTAT  153070


>NC_022612.1 Turkey adenovirus 4 isolate TNI1, complete genome
Length=42940

 Score = 37.4 bits (40),  Expect = 7.8
 Identities = 23/25 (92%), Gaps = 0/25 (0%)
 Strand=Plus/Minus

Query  6930   CCTCGCCATCCTAGCCGGATGGGTT  6954
              ||||| |||||| ||||||||||||
Sbjct  13163  CCTCGACATCCTCGCCGGATGGGTT  13139


>NC_014372.1 Tai Forest ebolavirus isolate Tai Forest virus/H.sapiens-tc/CIV/1994/Pauleoula-CI, 
complete genome
Length=18935

 Score = 37.4 bits (40),  Expect = 7.8
 Identities = 26/30 (87%), Gaps = 0/30 (0%)
 Strand=Plus/Plus

Query  1545   AAATGCTCACTCGTGATTGTTAAGCTGCAC  1574
              ||||||| ||| |||||  |||||||||||
Sbjct  11107  AAATGCTAACTTGTGATCCTTAAGCTGCAC  11136


 Score = 37.4 bits (40),  Expect = 7.8
 Identities = 26/30 (87%), Gaps = 0/30 (0%)
 Strand=Plus/Plus

Query  7246   AAATGCTCACTCGTGATTGTTAAGCTGCAC  7275
              ||||||| ||| |||||  |||||||||||
Sbjct  11107  AAATGCTAACTTGTGATCCTTAAGCTGCAC  11136


>NC_014955.1 Human papillomavirus type 132, complete genome
Length=7125

 Score = 37.4 bits (40),  Expect = 7.8
 Identities = 26/30 (87%), Gaps = 0/30 (0%)
 Strand=Plus/Plus

Query  2565  CAGCAAAATATGACAGGGAAAGATATTTTC  2594
             ||||||||||||| | |||||||| || ||
Sbjct  200   CAGCAAAATATGAGATGGAAAGATTTTATC  229


>NC_001407.1 Rous sarcoma virus, complete genome
Length=9392

 Score = 37.4 bits (40),  Expect = 7.8
 Identities = 38/50 (76%), Gaps = 0/50 (0%)
 Strand=Plus/Plus

Query  4893  ACACCTGTGTGGATAGATCAATGGCCCCTAACTCAAGAAAAAATATTAGC  4942
             || ||||||||||| || || ||||||||  || |||  ||| |  ||||
Sbjct  2551  ACGCCTGTGTGGATTGACCAGTGGCCCCTCCCTGAAGGTAAACTTGTAGC  2600


>NC_001408.1 Avian leukosis virus - RSA, complete genome
Length=7286

 Score = 37.4 bits (40),  Expect = 7.8
 Identities = 38/50 (76%), Gaps = 0/50 (0%)
 Strand=Plus/Plus

Query  4893  ACACCTGTGTGGATAGATCAATGGCCCCTAACTCAAGAAAAAATATTAGC  4942
             || ||||||||||| || || ||||||||  || |||  ||| |  ||||
Sbjct  2543  ACGCCTGTGTGGATTGACCAGTGGCCCCTTCCTGAAGGTAAACTTGTAGC  2592


>NC_001716.2 Human herpesvirus 7, complete genome
Length=153080

 Score = 37.4 bits (40),  Expect = 7.8
 Identities = 23/25 (92%), Gaps = 0/25 (0%)
 Strand=Plus/Minus

Query  9480   GTTTTTATGTTCAGGTAGATCTCCT  9504
              |||| ||||||||||||||| ||||
Sbjct  47866  GTTTCTATGTTCAGGTAGATTTCCT  47842


>NC_001650.2 Equid herpesvirus 2 strain 86/67, complete genome
Length=184439

 Score = 37.4 bits (40),  Expect = 7.8
 Identities = 23/25 (92%), Gaps = 0/25 (0%)
 Strand=Plus/Minus

Query  2867    CCTCCGCTGCCACCACCGCAGCCAC  2891
               ||||||| ||||||||||| |||||
Sbjct  151169  CCTCCGCCGCCACCACCGCCGCCAC  151145


>LC114462.1 Simian immunodeficiency virus - SIVagmMAL genomic 
RNA, complete genome, strain: ZMB
Length=9676

 Score = 37.4 bits (40),  Expect = 7.8
 Identities = 23/25 (92%), Gaps = 0/25 (0%)
 Strand=Plus/Plus

Query  1730  TGGCGCCCGAACAGGGACCTGAATA  1754
             |||||||||||||||||| ||| ||
Sbjct  724   TGGCGCCCGAACAGGGACTTGAGTA  748


>AF193276.1 HIV-1 CRF03_AB isolate KAL153 from Russia, complete 
genome
Length=8808

 Score = 37.4 bits (40),  Expect = 7.8
 Identities = 26/30 (87%), Gaps = 0/30 (0%)
 Strand=Plus/Plus

Query  5225  TGGCATTCCTTACAATCCCCAGGGGCAAGG  5254
             ||||||||| |||||||||||  | |||||
Sbjct  3872  TGGCATTCCCTACAATCCCCAAAGTCAAGG  3901


>AY170317.1 Porcine lymphotropic herpesvirus 2 isolate 568 long 
unique region, partial sequence
Length=59673

 Score = 37.4 bits (40),  Expect = 7.8
 Identities = 32/39 (82%), Gaps = 2/39 (5%)
 Strand=Plus/Plus

Query  3240   ATCTTTTATGGA--AATCAGAATTTTATGAAAATTGTAA  3276
              || |||||||||  |||||||||| | || |||| ||||
Sbjct  35317  ATTTTTTATGGATAAATCAGAATTCTCTGCAAATAGTAA  35355


>KT447550.1 Kafue Kinda chacma baboon virus isolate KKCBV-1, complete 
genome
Length=14924

 Score = 37.4 bits (40),  Expect = 7.8
 Identities = 20/20 (100%), Gaps = 0/20 (0%)
 Strand=Plus/Plus

Query  6457  TCTTCAAGGAATTTGGCATG  6476
             ||||||||||||||||||||
Sbjct  458   TCTTCAAGGAATTTGGCATG  477


>KP143769.1 Raccoonpox virus, complete genome
Length=214699

 Score = 37.4 bits (40),  Expect = 7.8
 Identities = 29/35 (83%), Gaps = 0/35 (0%)
 Strand=Plus/Minus

Query  1060    AGTTTATGTAAAACAAAGTTTCATATATAGAGTAT  1094
               ||| ||| || |||||||||||||| | | |||||
Sbjct  153104  AGTATATATACAACAAAGTTTCATAAAAAAAGTAT  153070


>KF477312.1 Turkey adenovirus 4 isolate TNI1, complete genome
Length=42940

 Score = 37.4 bits (40),  Expect = 7.8
 Identities = 23/25 (92%), Gaps = 0/25 (0%)
 Strand=Plus/Minus

Query  6930   CCTCGCCATCCTAGCCGGATGGGTT  6954
              ||||| |||||| ||||||||||||
Sbjct  13163  CCTCGACATCCTCGCCGGATGGGTT  13139


>FJ217162.1 Cote d'Ivoire ebolavirus, complete genome
Length=18935

 Score = 37.4 bits (40),  Expect = 7.8
 Identities = 26/30 (87%), Gaps = 0/30 (0%)
 Strand=Plus/Plus

Query  1545   AAATGCTCACTCGTGATTGTTAAGCTGCAC  1574
              ||||||| ||| |||||  |||||||||||
Sbjct  11107  AAATGCTAACTTGTGATCCTTAAGCTGCAC  11136


 Score = 37.4 bits (40),  Expect = 7.8
 Identities = 26/30 (87%), Gaps = 0/30 (0%)
 Strand=Plus/Plus

Query  7246   AAATGCTCACTCGTGATTGTTAAGCTGCAC  7275
              ||||||| ||| |||||  |||||||||||
Sbjct  11107  AAATGCTAACTTGTGATCCTTAAGCTGCAC  11136


>GU117632.1 Human papillomavirus type 132, complete genome
Length=7125

 Score = 37.4 bits (40),  Expect = 7.8
 Identities = 26/30 (87%), Gaps = 0/30 (0%)
 Strand=Plus/Plus

Query  2565  CAGCAAAATATGACAGGGAAAGATATTTTC  2594
             ||||||||||||| | |||||||| || ||
Sbjct  200   CAGCAAAATATGAGATGGAAAGATTTTATC  229


>AF033808.1 Rous sarcoma virus, complete genome
Length=9392

 Score = 37.4 bits (40),  Expect = 7.8
 Identities = 38/50 (76%), Gaps = 0/50 (0%)
 Strand=Plus/Plus

Query  4893  ACACCTGTGTGGATAGATCAATGGCCCCTAACTCAAGAAAAAATATTAGC  4942
             || ||||||||||| || || ||||||||  || |||  ||| |  ||||
Sbjct  2551  ACGCCTGTGTGGATTGACCAGTGGCCCCTCCCTGAAGGTAAACTTGTAGC  2600


>M37980.1 Avian leukosis virus - RSA, complete genome
Length=7286

 Score = 37.4 bits (40),  Expect = 7.8
 Identities = 38/50 (76%), Gaps = 0/50 (0%)
 Strand=Plus/Plus

Query  4893  ACACCTGTGTGGATAGATCAATGGCCCCTAACTCAAGAAAAAATATTAGC  4942
             || ||||||||||| || || ||||||||  || |||  ||| |  ||||
Sbjct  2543  ACGCCTGTGTGGATTGACCAGTGGCCCCTTCCTGAAGGTAAACTTGTAGC  2592


>AF037218.1 Human herpesvirus 7 strain RK, complete genome
Length=153080

 Score = 37.4 bits (40),  Expect = 7.8
 Identities = 23/25 (92%), Gaps = 0/25 (0%)
 Strand=Plus/Minus

Query  9480   GTTTTTATGTTCAGGTAGATCTCCT  9504
              |||| ||||||||||||||| ||||
Sbjct  47866  GTTTCTATGTTCAGGTAGATTTCCT  47842


>U20824.2 Equid herpesvirus 2 strain 86/67, complete genome
Length=184439

 Score = 37.4 bits (40),  Expect = 7.8
 Identities = 23/25 (92%), Gaps = 0/25 (0%)
 Strand=Plus/Minus

Query  2867    CCTCCGCTGCCACCACCGCAGCCAC  2891
               ||||||| ||||||||||| |||||
Sbjct  151169  CCTCCGCCGCCACCACCGCCGCCAC  151145


Lambda      K        H
   0.634    0.408    0.912 

Gapped
Lambda      K        H
   0.625    0.410    0.780 

Effective search space used: 1369595968837


Query= scaffold_m29_p_13_45910656_45921089_Flank5000

Length=10433
                                                                      Score        E
Sequences producing significant alignments:                          (Bits)     Value

NC_004994.2 Enzootic nasal tumour virus of goats, complete genome     122        2e-25
AY197548.2 Enzootic nasal tumour virus of goats, complete genome      122        2e-25
NC_001494.1 Jaagsiekte sheep retrovirus, complete genome              107        5e-21
M80216.1 Jaagsiekte sheep retrovirus, complete genome                 107        5e-21
NC_001503.1 Mouse mammary tumor virus, complete genome                100        7e-19
AF033807.1 Mouse mammary tumor virus complete proviral genome         100        7e-19
NC_007015.1 Ovine enzootic nasal tumour virus, complete genome        97.8       9e-18
Y16627.1 Ovine enzootic nasal tumour virus complete sequence          97.8       9e-18
NC_014474.1 Simian retrovirus 4 strain SRV4/TEX/2009/V1, complete...  88.7       5e-15
FJ971077.1 Simian retrovirus 4 strain SRV4/TEX/2009/V1, complete ...  88.7       5e-15
NC_031326.1 Simian retrovirus 8 strain SRV8/SUZ/2012, complete ge...  87.8       5e-15
KU605777.1 Simian retrovirus 8 strain SRV8/SUZ/2012, complete genome  87.8       5e-15
NC_001514.1 Squirrel monkey retrovirus - HLB, complete genome         74.3       1e-10
M23385.1 Squirrel monkey retrovirus-H, complete genome                74.3       1e-10
NC_022518.1 Human endogenous retrovirus K113 complete genome          69.8       1e-09
AY037928.1 Human endogenous retrovirus K113 complete genome           69.8       1e-09
NC_001550.1 Mason-Pfizer monkey virus, complete genome                68.9       4e-09
AF033815.1 Mason-Pfizer monkey virus, complete genome                 68.9       4e-09
NC_029852.1 Bovine retrovirus CH15 putative group-specific antige...  65.3       5e-08
KU720628.1 Bovine retrovirus CH15 putative group-specific antigen...  65.3       5e-08
NC_027117.1 Desmodus rotundus endogenous retrovirus isolate 824, ...  47.3       0.014
KP175580.1 Desmodus rotundus endogenous retrovirus isolate 824, c...  47.3       0.014
NC_016924.1 Cotia virus SPAn232, complete genome                      43.7       0.17 
JX195065.1 Rotavirus A RVA/Human-wt/ITA/AV21/2010/G9P8 segment 3,...  43.7       0.17 
HQ647181.2 Cotia virus SPAn232, complete genome                       43.7       0.17 
NC_006560.1 Cercopithecine herpesvirus 2, complete genome             41.9       0.59 
AY714813.1 Cercopithecine herpesvirus 2, complete genome              41.9       0.59 
NC_038294.1 Betacoronavirus England 1 isolate H123990006, complet...  41.0       0.59 
NC_019843.3 Middle East respiratory syndrome-related coronavirus ...  41.0       0.59 
KC164505.2 Betacoronavirus England 1, complete genome                 41.0       0.59 
JX869059.2 Human betacoronavirus 2c EMC/2012, complete genome         41.0       0.59 
NC_013804.1 Pseudocowpox virus, complete genome                       40.1       2.1  
NC_003663.2 Cowpox virus, complete genome                             40.1       2.1  
GQ329670.1 Pseudocowpox virus strain VR634, complete genome           40.1       2.1  
AF482758.2 Cowpox virus strain Brighton Red, complete genome          40.1       2.1  
NC_038557.1 Sturnira lilium polyomavirus 1 isolate B0454, complet...  39.2       2.1  
NC_035468.1 Murmansk poxvirus strain LEIV-11411, complete genome      39.2       2.1  
NC_008291.1 Taterapox virus, complete genome                          39.2       2.1  
NC_001611.1 Variola virus, complete genome                            39.2       2.1  
NC_002201.1 Equine foamy virus, complete genome                       39.2       2.1  
L22579.1 Variola major virus (strain Bangladesh-1975) complete ge...  39.2       2.1  
Y16780.1 variola minor virus complete genome                          39.2       2.1  
JN880449.1 Simian adenovirus A1163, complete genome                   39.2       2.1  
JN880453.1 Simian adenovirus A1296, complete genome                   39.2       2.1  
JQ958888.1 Sturnira lilium polyomavirus 1 isolate B0454, complete...  39.2       2.1  
MF001304.1 Murmansk poxvirus strain LEIV-11411, complete genome       39.2       2.1  
DQ437594.1 Taterapox virus strain Dahomey 1968, complete genome       39.2       2.1  
X69198.1 Variola virus DNA complete genome                            39.2       2.1  
AF201902.1 Equine foamy virus Equus caballus, complete genome         39.2       2.1  
NC_039085.1 Simian foamy virus-orangutan complete proviral genome...  38.3       7.2  
NC_039029.1 Western lowland gorilla simian foamy virus, complete ...  38.3       7.2  
NC_039028.1 Squirrel monkey foamy virus isolate 1224, complete ge...  38.3       7.2  
NC_039238.1 Rhesus macaque simian foamy virus isolate SFVmmu_K3T,...  38.3       7.2  
NC_039026.1 Japanese macaque simian foamy virus proviral DNA, com...  38.3       7.2  
NC_043445.1 Guenon simian foamy virus isolate AG16, complete genome   38.3       7.2  
NC_039025.1 Eastern chimpanzee simian foamy virus clone pHSRV13, ...  38.3       7.2  
NC_039024.1 Central cimpanzee simian foamy virus isolate BAD327, ...  38.3       7.2  
NC_030117.1 Canid herpesvirus 1 strain 0194, complete genome          38.3       7.2  
NC_006967.1 Deerpox virus W-1170-84, complete genome                  38.3       7.2  
NC_010819.1 Macaque simian foamy virus, complete genome               38.3       7.2  
NC_010955.1 Xenopus laevis endogenous retrovirus Xen1, complete g...  38.3       7.2  
NC_010820.1 Simian foamy virus 3, complete genome                     38.3       7.2  
NC_006966.1 Deerpox virus W-848-83, complete genome                   38.3       7.2  
NC_001364.1 Simian foamy virus, complete genome                       38.3       7.2  
NC_001831.1 Bovine foamy virus, complete genome                       38.3       7.2  
KU925446.1 Bandia virus strain RV611 segment L, partial sequence      38.3       7.2  
MG751778.1 Moosepox virus GoldyGopher14, complete genome              38.3       7.2  
MF966153.1 White-tailed deer poxvirus isolate OV179, complete genome  38.3       7.2  
MG600058.1 Wenling triplecross lizardfish paramyxovirus strain XY...  38.3       7.2  
X94165.1 Human papillomavirus type 73 E6, E7, E1, E2, E4, L2, and...  38.3       7.2  
AJ544579.1 Simian foamy virus-orangutan complete proviral genome,...  38.3       7.2  
HM245790.1 Western lowland gorilla simian foamy virus, complete g...  38.3       7.2  
GU356394.1 Squirrel monkey foamy virus isolate 1224, complete genome  38.3       7.2  
MF280817.1 Rhesus macaque simian foamy virus isolate SFVmmu_K3T, ...  38.3       7.2  
AB923518.1 Japanese macaque simian foamy virus proviral DNA, comp...  38.3       7.2  
JQ867466.1 Guenon simian foamy virus isolate AG16, complete genome    38.3       7.2  
KX087159.1 Eastern chimpanzee simian foamy virus clone pHSRV13, c...  38.3       7.2  
JQ867463.1 Central cimpanzee simian foamy virus isolate BAD327, c...  38.3       7.2  
KT819633.1 Canid herpesvirus 1 strain 0194, complete genome           38.3       7.2  
X54482.1 Simian foamy virus type 1 complete genome                    38.3       7.2  
AJ506107.1 Xenopus laevis endogenous retrovirus Xen1 complete pro...  38.3       7.2  
M74895.1 Grivet simian foamy virus gag protein, pol polyprotein, ...  38.3       7.2  
AY689436.1 Deerpox virus W-848-83, complete genome                    38.3       7.2  
U04327.1 Western chimpanzee simian foamy virus strain SFVcpz, com...  38.3       7.2  
U94514.1 Bovine syncytial virus, complete genome                      38.3       7.2  
NC_025360.1 Atlantic salmon paramyxovirus isolate ASPV/Yrkje371/9...  37.4       7.2  
NC_009888.1 Tanapox virus, complete genome                            37.4       7.2  
LC613089.1 Carp edema virus FTI2020 DNA, complete genome              37.4       7.2  
U31780.1 Human papillomavirus type 22, complete genome                37.4       7.2  
AM851091.1 Human immunodeficiency virus type 1 04CD.FR.KZS provir...  37.4       7.2  
AF193276.1 HIV-1 CRF03_AB isolate KAL153 from Russia, complete ge...  37.4       7.2  
EU156171.1 Atlantic salmon paramyxovirus isolate ASPV/Yrkje371/95...  37.4       7.2  


>NC_004994.2 Enzootic nasal tumour virus of goats, complete genome
Length=7448

 Score = 122 bits (134),  Expect = 2e-25
 Identities = 256/378 (68%), Gaps = 28/378 (7%)
 Strand=Plus/Minus

Query  5189  CGCACCAATCGTTCTGGCAGCCACCGAGGGCCTTCTGCATCCTGTGGAAAAACACAAACA  5248
             || ||||  | ||| || | ||| || ||  |||| ||||||||||||||||||||||||
Sbjct  5382  CGTACCAGCCTTTCCGGTATCCAACGCGGTGCTTCGGCATCCTGTGGAAAAACACAAACA  5323

Query  5249  TGCCCTCGGCCCCATATGAGGACTGGATCTGGGCCTTGCCAAAAGCCTGTAAGTGGGTCT  5308
             |||||||| |||||||| |  || || ||||| || | ||| |     |||||||| || 
Sbjct  5322  TGCCCTCGTCCCCATATCAATACAGGGTCTGGTCCATACCACAGATTGGTAAGTGGATCC  5263

Query  5309  TTCCATTTGACCAAAGCCTGAGGGGCAGTAGA--AGGAT-------GCCAAAAGCGCTCT  5359
             ||||||   || |      | ||     || |  |||||        |||||| ||||  
Sbjct  5262  TTCCATCGTACAA------GTGGTTTTTTACATGAGGATCGTTCTCCCCAAAAACGCTGG  5209

Query  5360  GCAGCACTCTTACCATGGGCATCCAAGGTCAAAAAATTTTGAATAAAGAGAGAATGAGAC  5419
             || ||    ||||| |  ||||| || || |||||||||  || | | |||| |||   |
Sbjct  5208  GCGGCTGAATTACCTTCCGCATCTAAAGTTAAAAAATTTAAAACATAAAGAGCATGGTTC  5149

Query  5420  AGGTAATTATGGGGCGTCAGGGGATATA------ACTCCCCCttttttattttttGCAAA  5473
             | |  |||||| |  || | ||| ||||      |||||||  ||||| | ||||  || 
Sbjct  5148  AAGGCATTATGTG--GTGAAGGGCTATACAAATCACTCCCC--TTTTTCTGTTTTAAAAG  5093

Query  5474  TTGACTTTTA--ATGTACCATGAGTGCGTTCAACAATCCCTTGCCCCTGGGGATTGTAAG  5531
             ||||  ||||  | ||   |||||  ||||| ||||||||||| ||||| || || || |
Sbjct  5092  TTGATGTTTAAGACGT-TGATGAGCTCGTTCTACAATCCCTTGTCCCTGTGGGTTATAGG  5034

Query  5532  GAATGCCAGTAACATGAT  5549
             |||| || ||   |||||
Sbjct  5033  GAATTCCTGTTTTATGAT  5016


 Score = 50.9 bits (55),  Expect = 0.001
 Identities = 90/129 (70%), Gaps = 2/129 (2%)
 Strand=Plus/Minus

Query  5655  GGATCAGAATCTCCTTTTAAAATTTTAAACAGTGGTTT-AAGATCTCCAGTAGTTAATCC  5713
             |||||||| |  ||||| |  || | ||||| |||||  || || |   |||| |||   
Sbjct  3720  GGATCAGAGTTACCTTTAAGGATATCAAACAATGGTTGCAAAATATAG-GTAGGTAACTT  3662

Query  5714  CAAAGAAGGGCGCAGCCAATTAATATCTCCCAACAACTTTTGAAAATCATTAAGAGATTT  5773
              ||| |||| || | ||| ||||| ||||| |  |  ||||||||||| || | || |||
Sbjct  3661  TAAATAAGGTCGTATCCAGTTAATGTCTCCTAGAAGTTTTTGAAAATCGTTTAAAGTTTT  3602

Query  5774  AAGATGATC  5782
              | ||| ||
Sbjct  3601  TAAATGGTC  3593


>AY197548.2 Enzootic nasal tumour virus of goats, complete genome
Length=7448

 Score = 122 bits (134),  Expect = 2e-25
 Identities = 256/378 (68%), Gaps = 28/378 (7%)
 Strand=Plus/Minus

Query  5189  CGCACCAATCGTTCTGGCAGCCACCGAGGGCCTTCTGCATCCTGTGGAAAAACACAAACA  5248
             || ||||  | ||| || | ||| || ||  |||| ||||||||||||||||||||||||
Sbjct  5382  CGTACCAGCCTTTCCGGTATCCAACGCGGTGCTTCGGCATCCTGTGGAAAAACACAAACA  5323

Query  5249  TGCCCTCGGCCCCATATGAGGACTGGATCTGGGCCTTGCCAAAAGCCTGTAAGTGGGTCT  5308
             |||||||| |||||||| |  || || ||||| || | ||| |     |||||||| || 
Sbjct  5322  TGCCCTCGTCCCCATATCAATACAGGGTCTGGTCCATACCACAGATTGGTAAGTGGATCC  5263

Query  5309  TTCCATTTGACCAAAGCCTGAGGGGCAGTAGA--AGGAT-------GCCAAAAGCGCTCT  5359
             ||||||   || |      | ||     || |  |||||        |||||| ||||  
Sbjct  5262  TTCCATCGTACAA------GTGGTTTTTTACATGAGGATCGTTCTCCCCAAAAACGCTGG  5209

Query  5360  GCAGCACTCTTACCATGGGCATCCAAGGTCAAAAAATTTTGAATAAAGAGAGAATGAGAC  5419
             || ||    ||||| |  ||||| || || |||||||||  || | | |||| |||   |
Sbjct  5208  GCGGCTGAATTACCTTCCGCATCTAAAGTTAAAAAATTTAAAACATAAAGAGCATGGTTC  5149

Query  5420  AGGTAATTATGGGGCGTCAGGGGATATA------ACTCCCCCttttttattttttGCAAA  5473
             | |  |||||| |  || | ||| ||||      |||||||  ||||| | ||||  || 
Sbjct  5148  AAGGCATTATGTG--GTGAAGGGCTATACAAATCACTCCCC--TTTTTCTGTTTTAAAAG  5093

Query  5474  TTGACTTTTA--ATGTACCATGAGTGCGTTCAACAATCCCTTGCCCCTGGGGATTGTAAG  5531
             ||||  ||||  | ||   |||||  ||||| ||||||||||| ||||| || || || |
Sbjct  5092  TTGATGTTTAAGACGT-TGATGAGCTCGTTCTACAATCCCTTGTCCCTGTGGGTTATAGG  5034

Query  5532  GAATGCCAGTAACATGAT  5549
             |||| || ||   |||||
Sbjct  5033  GAATTCCTGTTTTATGAT  5016


 Score = 50.9 bits (55),  Expect = 0.001
 Identities = 90/129 (70%), Gaps = 2/129 (2%)
 Strand=Plus/Minus

Query  5655  GGATCAGAATCTCCTTTTAAAATTTTAAACAGTGGTTT-AAGATCTCCAGTAGTTAATCC  5713
             |||||||| |  ||||| |  || | ||||| |||||  || || |   |||| |||   
Sbjct  3720  GGATCAGAGTTACCTTTAAGGATATCAAACAATGGTTGCAAAATATAG-GTAGGTAACTT  3662

Query  5714  CAAAGAAGGGCGCAGCCAATTAATATCTCCCAACAACTTTTGAAAATCATTAAGAGATTT  5773
              ||| |||| || | ||| ||||| ||||| |  |  ||||||||||| || | || |||
Sbjct  3661  TAAATAAGGTCGTATCCAGTTAATGTCTCCTAGAAGTTTTTGAAAATCGTTTAAAGTTTT  3602

Query  5774  AAGATGATC  5782
              | ||| ||
Sbjct  3601  TAAATGGTC  3593


>NC_001494.1 Jaagsiekte sheep retrovirus, complete genome
Length=7462

 Score = 107 bits (118),  Expect = 5e-21
 Identities = 252/374 (67%), Gaps = 20/374 (5%)
 Strand=Plus/Minus

Query  5189  CGCACCAATCGTTCTGGCAGCCACCGAGGGCCTTCTGCATCCTGTGGAAAAACACAAACA  5248
             || ||||  | ||| || | ||| || ||  |||| ||||||||||||||||||||||||
Sbjct  5389  CGTACCAGCCTTTCCGGAATCCAGCGCGGCGCTTCGGCATCCTGTGGAAAAACACAAACA  5330

Query  5249  TGCCCTCGGCCCCATATGAGGACTGGATCTGGGCCTTGCCAAAAGCCTGTAAGTGGGTCT  5308
             |||||||| |||||||| |  || || ||||| || | ||| |     |||||||| || 
Sbjct  5329  TGCCCTCGTCCCCATATTAATACAGGGTCTGGCCCATACCACAGATTGGTAAGTGGATCC  5270

Query  5309  TTCCATTTGACCAAAGCCTGAGGGGCAGTAGAAGGAT-------GCCAAAAGCGCTCTGC  5361
             ||||||   ||  |||  ||       | |  |||||        |||||| ||||  ||
Sbjct  5269  TTCCATCGCAC--AAG--TGGTTTTTTGCATGAGGATCGTTCTCCCCAAAAACGCTGGGC  5214

Query  5362  AGCACTCTTACCATGGGCATCCAAGGTCAAAAAATTTTGAATAAAGAGAGAATGAGACAG  5421
              ||    || || |  |  || || || |||||||||  || | | |||| |||    | 
Sbjct  5213  TGCTGAATTGCCTTCTGTGTCTAAAGTTAAAAAATTTAAAACATAAAGAGCATGGTTTAA  5154

Query  5422  GTAATTATGGGGCGTCAGGGGATATA-ACTCC---CCCttttttattttttGCAAATTGA  5477
             |   ||||| |  || ||||| |||| | | |   ||| ||||| | ||||   ||||||
Sbjct  5153  GGCGTTATGTG--GTGAGGGGCTATACAGTTCATTCCCCTTTTTTTGTTTTAATAATTGA  5096

Query  5478  CTTTTAAT--GTACCATGAGTGCGTTCAACAATCCCTTGCCCCTGGGGATTGTAAGGAAT  5535
               ||||||  ||   ||| |  ||||| ||||| ||||| ||||| ||||| ||||||||
Sbjct  5095  TGTTTAATTCGT-TGATGGGCTCGTTCCACAATACCTTGTCCCTGTGGATTATAAGGAAT  5037

Query  5536  GCCAGTAACATGAT  5549
              || ||   |||||
Sbjct  5036  TCCTGTTTTATGAT  5023


 Score = 77.9 bits (85),  Expect = 8e-12
 Identities = 132/189 (70%), Gaps = 2/189 (1%)
 Strand=Plus/Minus

Query  6518  AAGATCTAAGCAATCTCTAATTAAAGTCCACAATCCAAATGTTTCTACAGGGACCCGCAG  6577
             || ||| | ||| || | ||| || ||||| ||    ||||| || |||||||||     
Sbjct  535   AAAATCCAGGCAGTCACGAATCAATGTCCAAAAAGATAATGTCTCGACAGGGACCTTTTC  476

Query  6578  AGGTCCTTGGACACTATAATAGCCTTGTAATT-GTTCTCCAACCTTTTCCCAAGTCTCCA  6636
             ||| || || |   |||||| || |   |||| | ||||| ||||| | ||| |||||||
Sbjct  475   AGGGCCGTGTAAGGTATAAT-GCGTCCGAATTTGCTCTCCCACCTTCTTCCATGTCTCCA  417

Query  6637  AGCTGACGGTACCTTCATCTGGAAACCATGGGCAAACTTCCTTTACAAATTCTAAAAATT  6696
             |  | || || |||||    |||||||| |||||||||||||  | ||||   | ||| |
Sbjct  416   AATTCACTGTGCCTTCCCTAGGAAACCAAGGGCAAACTTCCTCAATAAATGAAAGAAAAT  357

Query  6697  TATCTAATT  6705
             ||  |||||
Sbjct  356   TAATTAATT  348


>M80216.1 Jaagsiekte sheep retrovirus, complete genome
Length=7462

 Score = 107 bits (118),  Expect = 5e-21
 Identities = 252/374 (67%), Gaps = 20/374 (5%)
 Strand=Plus/Minus

Query  5189  CGCACCAATCGTTCTGGCAGCCACCGAGGGCCTTCTGCATCCTGTGGAAAAACACAAACA  5248
             || ||||  | ||| || | ||| || ||  |||| ||||||||||||||||||||||||
Sbjct  5389  CGTACCAGCCTTTCCGGAATCCAGCGCGGCGCTTCGGCATCCTGTGGAAAAACACAAACA  5330

Query  5249  TGCCCTCGGCCCCATATGAGGACTGGATCTGGGCCTTGCCAAAAGCCTGTAAGTGGGTCT  5308
             |||||||| |||||||| |  || || ||||| || | ||| |     |||||||| || 
Sbjct  5329  TGCCCTCGTCCCCATATTAATACAGGGTCTGGCCCATACCACAGATTGGTAAGTGGATCC  5270

Query  5309  TTCCATTTGACCAAAGCCTGAGGGGCAGTAGAAGGAT-------GCCAAAAGCGCTCTGC  5361
             ||||||   ||  |||  ||       | |  |||||        |||||| ||||  ||
Sbjct  5269  TTCCATCGCAC--AAG--TGGTTTTTTGCATGAGGATCGTTCTCCCCAAAAACGCTGGGC  5214

Query  5362  AGCACTCTTACCATGGGCATCCAAGGTCAAAAAATTTTGAATAAAGAGAGAATGAGACAG  5421
              ||    || || |  |  || || || |||||||||  || | | |||| |||    | 
Sbjct  5213  TGCTGAATTGCCTTCTGTGTCTAAAGTTAAAAAATTTAAAACATAAAGAGCATGGTTTAA  5154

Query  5422  GTAATTATGGGGCGTCAGGGGATATA-ACTCC---CCCttttttattttttGCAAATTGA  5477
             |   ||||| |  || ||||| |||| | | |   ||| ||||| | ||||   ||||||
Sbjct  5153  GGCGTTATGTG--GTGAGGGGCTATACAGTTCATTCCCCTTTTTTTGTTTTAATAATTGA  5096

Query  5478  CTTTTAAT--GTACCATGAGTGCGTTCAACAATCCCTTGCCCCTGGGGATTGTAAGGAAT  5535
               ||||||  ||   ||| |  ||||| ||||| ||||| ||||| ||||| ||||||||
Sbjct  5095  TGTTTAATTCGT-TGATGGGCTCGTTCCACAATACCTTGTCCCTGTGGATTATAAGGAAT  5037

Query  5536  GCCAGTAACATGAT  5549
              || ||   |||||
Sbjct  5036  TCCTGTTTTATGAT  5023


 Score = 77.9 bits (85),  Expect = 8e-12
 Identities = 132/189 (70%), Gaps = 2/189 (1%)
 Strand=Plus/Minus

Query  6518  AAGATCTAAGCAATCTCTAATTAAAGTCCACAATCCAAATGTTTCTACAGGGACCCGCAG  6577
             || ||| | ||| || | ||| || ||||| ||    ||||| || |||||||||     
Sbjct  535   AAAATCCAGGCAGTCACGAATCAATGTCCAAAAAGATAATGTCTCGACAGGGACCTTTTC  476

Query  6578  AGGTCCTTGGACACTATAATAGCCTTGTAATT-GTTCTCCAACCTTTTCCCAAGTCTCCA  6636
             ||| || || |   |||||| || |   |||| | ||||| ||||| | ||| |||||||
Sbjct  475   AGGGCCGTGTAAGGTATAAT-GCGTCCGAATTTGCTCTCCCACCTTCTTCCATGTCTCCA  417

Query  6637  AGCTGACGGTACCTTCATCTGGAAACCATGGGCAAACTTCCTTTACAAATTCTAAAAATT  6696
             |  | || || |||||    |||||||| |||||||||||||  | ||||   | ||| |
Sbjct  416   AATTCACTGTGCCTTCCCTAGGAAACCAAGGGCAAACTTCCTCAATAAATGAAAGAAAAT  357

Query  6697  TATCTAATT  6705
             ||  |||||
Sbjct  356   TAATTAATT  348


>NC_001503.1 Mouse mammary tumor virus, complete genome
Length=8805

 Score = 100 bits (110),  Expect = 7e-19
 Identities = 115/155 (74%), Gaps = 0/155 (0%)
 Strand=Plus/Minus

Query  5649  GAGGTCGGATCAGAATCTCCTTTTAAAATTTTAAACAGTGGTTTAAGATCTCCAGTAGTT  5708
             ||| |||||| ||||||||| || | ||||| ||| || ||||| |  ||||| ||||||
Sbjct  3765  GAGATCGGATTAGAATCTCCATTAAGAATTTCAAAGAGAGGTTTTAACTCTCCCGTAGTT  3706

Query  5709  AATCCCAAAGAAGGGCGCAGCCAATTAATATCTCCCAACAACTTTTGAAAATCATTAAGA  5768
             |||   ||  |||| || | ||||||||||| ||| || | |||||| |||||||| |  
Sbjct  3705  AATTTTAAGAAAGGACGTATCCAATTAATATTTCCTAATAGCTTTTGGAAATCATTTAAG  3646

Query  5769  GATTTAAGATGATCTTTTTTAAGCTCTATTTTTTG  5803
             | | | |  | |||| |  ||| || || ||||||
Sbjct  3645  GTTCTTAATTTATCTGTCCTAATCTGTAATTTTTG  3611


 Score = 68.9 bits (75),  Expect = 4e-09
 Identities = 80/107 (75%), Gaps = 6/107 (6%)
 Strand=Plus/Minus

Query  5221  TTCTGCATCCTGTGGAAAAACACAAACATGCCCTCG---GCCCCATATGAGGACTGGATC  5277
             ||| ||||||||||||||||||||| |||  |||||   | |   ||| |||||   |||
Sbjct  5371  TTCGGCATCCTGTGGAAAAACACAAGCATAGCCTCGTCCGGCTGTTATTAGGAC---ATC  5315

Query  5278  TGGGCCTTGCCAAAAGCCTGTAAGTGGGTCTTTCCATTTGACCAAAG  5324
              || |||| |||  | ||||| ||  ||||||||||  |||||| ||
Sbjct  5314  GGGTCCTTTCCAGGACCCTGTGAGAAGGTCTTTCCACATGACCATAG  5268


 Score = 45.5 bits (49),  Expect = 0.049
 Identities = 44/57 (77%), Gaps = 0/57 (0%)
 Strand=Plus/Minus

Query  5492  TGAGTGCGTTCAACAATCCCTTGCCCCTGGGGATTGTAAGGAATGCCAGTAACATGA  5548
             || || |||||||||||  | || || ||||||||||| || || || || || |||
Sbjct  5100  TGCGTTCGTTCAACAATGGCCTGTCCTTGGGGATTGTAGGGGATCCCCGTGACGTGA  5044


 Score = 40.1 bits (43),  Expect = 2.1
 Identities = 38/49 (78%), Gaps = 0/49 (0%)
 Strand=Plus/Minus

Query  5075  CCCATACAGCAGGGTGGAGGATTGGTGGATCAGGTACATAGGCCCAATA  5123
             ||||| |  | || ||||| || ||||| | |||||  |||||||||||
Sbjct  5712  CCCATCCCACGGGATGGAGAATAGGTGGTTTAGGTAGGTAGGCCCAATA  5664


>AF033807.1 Mouse mammary tumor virus complete proviral genome
Length=8805

 Score = 100 bits (110),  Expect = 7e-19
 Identities = 115/155 (74%), Gaps = 0/155 (0%)
 Strand=Plus/Minus

Query  5649  GAGGTCGGATCAGAATCTCCTTTTAAAATTTTAAACAGTGGTTTAAGATCTCCAGTAGTT  5708
             ||| |||||| ||||||||| || | ||||| ||| || ||||| |  ||||| ||||||
Sbjct  3765  GAGATCGGATTAGAATCTCCATTAAGAATTTCAAAGAGAGGTTTTAACTCTCCCGTAGTT  3706

Query  5709  AATCCCAAAGAAGGGCGCAGCCAATTAATATCTCCCAACAACTTTTGAAAATCATTAAGA  5768
             |||   ||  |||| || | ||||||||||| ||| || | |||||| |||||||| |  
Sbjct  3705  AATTTTAAGAAAGGACGTATCCAATTAATATTTCCTAATAGCTTTTGGAAATCATTTAAG  3646

Query  5769  GATTTAAGATGATCTTTTTTAAGCTCTATTTTTTG  5803
             | | | |  | |||| |  ||| || || ||||||
Sbjct  3645  GTTCTTAATTTATCTGTCCTAATCTGTAATTTTTG  3611


 Score = 68.9 bits (75),  Expect = 4e-09
 Identities = 80/107 (75%), Gaps = 6/107 (6%)
 Strand=Plus/Minus

Query  5221  TTCTGCATCCTGTGGAAAAACACAAACATGCCCTCG---GCCCCATATGAGGACTGGATC  5277
             ||| ||||||||||||||||||||| |||  |||||   | |   ||| |||||   |||
Sbjct  5371  TTCGGCATCCTGTGGAAAAACACAAGCATAGCCTCGTCCGGCTGTTATTAGGAC---ATC  5315

Query  5278  TGGGCCTTGCCAAAAGCCTGTAAGTGGGTCTTTCCATTTGACCAAAG  5324
              || |||| |||  | ||||| ||  ||||||||||  |||||| ||
Sbjct  5314  GGGTCCTTTCCAGGACCCTGTGAGAAGGTCTTTCCACATGACCATAG  5268


 Score = 45.5 bits (49),  Expect = 0.049
 Identities = 44/57 (77%), Gaps = 0/57 (0%)
 Strand=Plus/Minus

Query  5492  TGAGTGCGTTCAACAATCCCTTGCCCCTGGGGATTGTAAGGAATGCCAGTAACATGA  5548
             || || |||||||||||  | || || ||||||||||| || || || || || |||
Sbjct  5100  TGCGTTCGTTCAACAATGGCCTGTCCTTGGGGATTGTAGGGGATCCCCGTGACGTGA  5044


 Score = 40.1 bits (43),  Expect = 2.1
 Identities = 38/49 (78%), Gaps = 0/49 (0%)
 Strand=Plus/Minus

Query  5075  CCCATACAGCAGGGTGGAGGATTGGTGGATCAGGTACATAGGCCCAATA  5123
             ||||| |  | || ||||| || ||||| | |||||  |||||||||||
Sbjct  5712  CCCATCCCACGGGATGGAGAATAGGTGGTTTAGGTAGGTAGGCCCAATA  5664


>NC_007015.1 Ovine enzootic nasal tumour virus, complete genome
Length=7434

 Score = 97.8 bits (107),  Expect = 9e-18
 Identities = 97/126 (77%), Gaps = 0/126 (0%)
 Strand=Plus/Minus

Query  5189  CGCACCAATCGTTCTGGCAGCCACCGAGGGCCTTCTGCATCCTGTGGAAAAACACAAACA  5248
             || ||||  | ||| || | ||| || ||  |||| ||||||||||||||||||||||||
Sbjct  5385  CGTACCAGCCTTTCCGGAATCCAGCGCGGTGCTTCGGCATCCTGTGGAAAAACACAAACA  5326

Query  5249  TGCCCTCGGCCCCATATGAGGACTGGATCTGGGCCTTGCCAAAAGCCTGTAAGTGGGTCT  5308
             |||||||| |||||||| |  || || || || || | ||| |     |||||||| |||
Sbjct  5325  TGCCCTCGTCCCCATATTAATACAGGGTCAGGCCCATACCACAGATTGGTAAGTGGATCT  5266

Query  5309  TTCCAT  5314
             ||||||
Sbjct  5265  TTCCAT  5260


 Score = 67.1 bits (73),  Expect = 1e-08
 Identities = 102/143 (71%), Gaps = 2/143 (1%)
 Strand=Plus/Minus

Query  5655  GGATCAGAATCTCCTTTTAAAATTTTAAACAGTGGTT-TAAGATCTCCAGTAGTTAATCC  5713
             |||||||| || ||||| |  || | ||| | ||||| |||  | |  ||| |  ||   
Sbjct  3723  GGATCAGAGTCACCTTTAAGGATGTCAAATAATGGTTGTAAAGTATA-AGTGGGCAACTT  3665

Query  5714  CAAAGAAGGGCGCAGCCAATTAATATCTCCCAACAACTTTTGAAAATCATTAAGAGATTT  5773
              ||| |||| || | ||| ||||||||||| || |  || ||||||||||| |||| |||
Sbjct  3664  TAAATAAGGACGGATCCAGTTAATATCTCCTAAAAGTTTCTGAAAATCATTTAGAGTTTT  3605

Query  5774  AAGATGATCTTTTTTAAGCTCTA  5796
              | ||||||  |||  |||| ||
Sbjct  3604  CAAATGATCAGTTTGCAGCTTTA  3582


>Y16627.1 Ovine enzootic nasal tumour virus complete sequence
Length=7434

 Score = 97.8 bits (107),  Expect = 9e-18
 Identities = 97/126 (77%), Gaps = 0/126 (0%)
 Strand=Plus/Minus

Query  5189  CGCACCAATCGTTCTGGCAGCCACCGAGGGCCTTCTGCATCCTGTGGAAAAACACAAACA  5248
             || ||||  | ||| || | ||| || ||  |||| ||||||||||||||||||||||||
Sbjct  5385  CGTACCAGCCTTTCCGGAATCCAGCGCGGTGCTTCGGCATCCTGTGGAAAAACACAAACA  5326

Query  5249  TGCCCTCGGCCCCATATGAGGACTGGATCTGGGCCTTGCCAAAAGCCTGTAAGTGGGTCT  5308
             |||||||| |||||||| |  || || || || || | ||| |     |||||||| |||
Sbjct  5325  TGCCCTCGTCCCCATATTAATACAGGGTCAGGCCCATACCACAGATTGGTAAGTGGATCT  5266

Query  5309  TTCCAT  5314
             ||||||
Sbjct  5265  TTCCAT  5260


 Score = 67.1 bits (73),  Expect = 1e-08
 Identities = 102/143 (71%), Gaps = 2/143 (1%)
 Strand=Plus/Minus

Query  5655  GGATCAGAATCTCCTTTTAAAATTTTAAACAGTGGTT-TAAGATCTCCAGTAGTTAATCC  5713
             |||||||| || ||||| |  || | ||| | ||||| |||  | |  ||| |  ||   
Sbjct  3723  GGATCAGAGTCACCTTTAAGGATGTCAAATAATGGTTGTAAAGTATA-AGTGGGCAACTT  3665

Query  5714  CAAAGAAGGGCGCAGCCAATTAATATCTCCCAACAACTTTTGAAAATCATTAAGAGATTT  5773
              ||| |||| || | ||| ||||||||||| || |  || ||||||||||| |||| |||
Sbjct  3664  TAAATAAGGACGGATCCAGTTAATATCTCCTAAAAGTTTCTGAAAATCATTTAGAGTTTT  3605

Query  5774  AAGATGATCTTTTTTAAGCTCTA  5796
              | ||||||  |||  |||| ||
Sbjct  3604  CAAATGATCAGTTTGCAGCTTTA  3582


>NC_014474.1 Simian retrovirus 4 strain SRV4/TEX/2009/V1, complete 
genome
Length=8126

 Score = 88.7 bits (97),  Expect = 5e-15
 Identities = 215/318 (68%), Gaps = 21/318 (7%)
 Strand=Plus/Minus

Query  5252  CCTCGGCCCCATATGAGGACTGGATCTGGGCCTTGCCAAAAGCC-TGTAAGTGGGTCTTT  5310
             |||| ||||||||| |  ||||| || ||||| | |||  ||   | |||  ||||||||
Sbjct  5710  CCTCTGCCCCATATTAACACTGGGTCGGGGCCATTCCATGAGTTATCTAAA-GGGTCTTT  5652

Query  5311  CCATTTGACCAAAGCCTGAGGGGCAGTAGAAGG-----ATGCCAAAAGCGCTCTGCAGCA  5365
             ||||||||||| |||  |||  |   |    ||     |||||||||||| || || || 
Sbjct  5651  CCATTTGACCATAGC--GAGTTGTTTTTTGGGGTCGCTATGCCAAAAGCGGTCAGCTGCT  5594

Query  5366  CTCTTACCATGGGCATCCAAGGTCAAAAAATTTTGAATAAAGAGAGAATGAGACAG---G  5422
                ||||| ||  | |||||  | ||||||||| |||||||||| | ||||   ||   |
Sbjct  5593  GATTTACCCTGATCGTCCAAATTTAAAAAATTTAGAATAAAGAGTGCATGATTAAGAATG  5534

Query  5423  TAATTATGGG-GC-----GTCAGGGGATATAACTCCCCCttttttattttttGCAAATTG  5476
             |   || ||| ||     || ||||  ||  | || |||||||||||||| |  |   ||
Sbjct  5533  TTCCTAGGGGTGCCCTTTGT-AGGG--TACCATTCTCCCTTTTTTATTTTATCAATGGTG  5477

Query  5477  ACTTTTAATGTACCATGAGTGCGTTCAACAATCCCTTGCCCCTGGGGATTGTAAGGAATG  5536
               |||||  |    |||||  ||||| || || ||||| || || ||||||||||| || 
Sbjct  5476  GTTTTTAGAGATAAATGAGCTCGTTCTACTATTCCTTGACCTTGAGGATTGTAAGGTATT  5417

Query  5537  CCAGTAACATGATTGATA  5554
             || ||   ||| || |||
Sbjct  5416  CCTGTGGTATGTTTAATA  5399


 Score = 63.5 bits (69),  Expect = 2e-07
 Identities = 85/115 (74%), Gaps = 4/115 (3%)
 Strand=Plus/Minus

Query  7200  GTGTTCCTCACTGATTCCCCCGTGTTCAGGCCCCACGTTGGACGCCAATTGTGGCCGACC  7259
             || ||||||||  |||||| ||| | || |||||||||||| |||||  |||  ||| ||
Sbjct  387   GTCTTCCTCACAAATTCCCTCGTATCCAAGCCCCACGTTGGGCGCCAGATGT-CCCGTCC  329

Query  7260  AGCAGCCACGAATCAACGAAGAACCTGAAAGGGGGAGTGGGAATGAATAAAGACA  7314
              || |   |  | |||| | ||||||| | | ||| |||||||| || | |||||
Sbjct  328   CGCGGGATC--AACAACTAGGAACCTGGAGGAGGGGGTGGGAATTAA-AGAGACA  277


 Score = 59.0 bits (64),  Expect = 2e-06
 Identities = 95/137 (69%), Gaps = 0/137 (0%)
 Strand=Plus/Minus

Query  5631  TCAGTAAGAGACCTGGGGGAGGTCGGATCAGAATCTCCTTTTAAAATTTTAAACAGTGGT  5690
             ||||  || || | ||| ||  | || | ||  |||||||| |  || | ||| |  |||
Sbjct  4126  TCAGAGAGGGATCGGGGAGAATTAGGGTTAGGGTCTCCTTTGAGGATGTCAAATAAGGGT  4067

Query  5691  TTAAGATCTCCAGTAGTTAATCCCAAAGAAGGGCGCAGCCAATTAATATCTCCCAACAAC  5750
              | |||||||| ||||| | |   |   | || || ||||||||||||||||| || |  
Sbjct  4066  CTTAGATCTCCTGTAGTGAGTTTTAGGTATGGCCGAAGCCAATTAATATCTCCTAAAAGT  4007

Query  5751  TTTTGAAAATCATTAAG  5767
             |||||  ||||||| ||
Sbjct  4006  TTTTGGTAATCATTGAG  3990


 Score = 46.4 bits (50),  Expect = 0.014
 Identities = 48/62 (77%), Gaps = 1/62 (2%)
 Strand=Plus/Minus

Query  6644  GGTACCTTCATCTGGAAACCATGGGCAAACTTCCTTTACAAATTCTAAAAA-TTTATCTA  6702
             ||||||||| |  |||||||| || ||    ||||||||||| || ||||| |||| | |
Sbjct  637   GGTACCTTCTTGAGGAAACCACGGACAGGTATCCTTTACAAAATCAAAAAACTTTAACAA  578

Query  6703  AT  6704
             ||
Sbjct  577   AT  576


>FJ971077.1 Simian retrovirus 4 strain SRV4/TEX/2009/V1, complete 
genome
Length=8126

 Score = 88.7 bits (97),  Expect = 5e-15
 Identities = 215/318 (68%), Gaps = 21/318 (7%)
 Strand=Plus/Minus

Query  5252  CCTCGGCCCCATATGAGGACTGGATCTGGGCCTTGCCAAAAGCC-TGTAAGTGGGTCTTT  5310
             |||| ||||||||| |  ||||| || ||||| | |||  ||   | |||  ||||||||
Sbjct  5710  CCTCTGCCCCATATTAACACTGGGTCGGGGCCATTCCATGAGTTATCTAAA-GGGTCTTT  5652

Query  5311  CCATTTGACCAAAGCCTGAGGGGCAGTAGAAGG-----ATGCCAAAAGCGCTCTGCAGCA  5365
             ||||||||||| |||  |||  |   |    ||     |||||||||||| || || || 
Sbjct  5651  CCATTTGACCATAGC--GAGTTGTTTTTTGGGGTCGCTATGCCAAAAGCGGTCAGCTGCT  5594

Query  5366  CTCTTACCATGGGCATCCAAGGTCAAAAAATTTTGAATAAAGAGAGAATGAGACAG---G  5422
                ||||| ||  | |||||  | ||||||||| |||||||||| | ||||   ||   |
Sbjct  5593  GATTTACCCTGATCGTCCAAATTTAAAAAATTTAGAATAAAGAGTGCATGATTAAGAATG  5534

Query  5423  TAATTATGGG-GC-----GTCAGGGGATATAACTCCCCCttttttattttttGCAAATTG  5476
             |   || ||| ||     || ||||  ||  | || |||||||||||||| |  |   ||
Sbjct  5533  TTCCTAGGGGTGCCCTTTGT-AGGG--TACCATTCTCCCTTTTTTATTTTATCAATGGTG  5477

Query  5477  ACTTTTAATGTACCATGAGTGCGTTCAACAATCCCTTGCCCCTGGGGATTGTAAGGAATG  5536
               |||||  |    |||||  ||||| || || ||||| || || ||||||||||| || 
Sbjct  5476  GTTTTTAGAGATAAATGAGCTCGTTCTACTATTCCTTGACCTTGAGGATTGTAAGGTATT  5417

Query  5537  CCAGTAACATGATTGATA  5554
             || ||   ||| || |||
Sbjct  5416  CCTGTGGTATGTTTAATA  5399


 Score = 63.5 bits (69),  Expect = 2e-07
 Identities = 85/115 (74%), Gaps = 4/115 (3%)
 Strand=Plus/Minus

Query  7200  GTGTTCCTCACTGATTCCCCCGTGTTCAGGCCCCACGTTGGACGCCAATTGTGGCCGACC  7259
             || ||||||||  |||||| ||| | || |||||||||||| |||||  |||  ||| ||
Sbjct  387   GTCTTCCTCACAAATTCCCTCGTATCCAAGCCCCACGTTGGGCGCCAGATGT-CCCGTCC  329

Query  7260  AGCAGCCACGAATCAACGAAGAACCTGAAAGGGGGAGTGGGAATGAATAAAGACA  7314
              || |   |  | |||| | ||||||| | | ||| |||||||| || | |||||
Sbjct  328   CGCGGGATC--AACAACTAGGAACCTGGAGGAGGGGGTGGGAATTAA-AGAGACA  277


 Score = 59.0 bits (64),  Expect = 2e-06
 Identities = 95/137 (69%), Gaps = 0/137 (0%)
 Strand=Plus/Minus

Query  5631  TCAGTAAGAGACCTGGGGGAGGTCGGATCAGAATCTCCTTTTAAAATTTTAAACAGTGGT  5690
             ||||  || || | ||| ||  | || | ||  |||||||| |  || | ||| |  |||
Sbjct  4126  TCAGAGAGGGATCGGGGAGAATTAGGGTTAGGGTCTCCTTTGAGGATGTCAAATAAGGGT  4067

Query  5691  TTAAGATCTCCAGTAGTTAATCCCAAAGAAGGGCGCAGCCAATTAATATCTCCCAACAAC  5750
              | |||||||| ||||| | |   |   | || || ||||||||||||||||| || |  
Sbjct  4066  CTTAGATCTCCTGTAGTGAGTTTTAGGTATGGCCGAAGCCAATTAATATCTCCTAAAAGT  4007

Query  5751  TTTTGAAAATCATTAAG  5767
             |||||  ||||||| ||
Sbjct  4006  TTTTGGTAATCATTGAG  3990


 Score = 46.4 bits (50),  Expect = 0.014
 Identities = 48/62 (77%), Gaps = 1/62 (2%)
 Strand=Plus/Minus

Query  6644  GGTACCTTCATCTGGAAACCATGGGCAAACTTCCTTTACAAATTCTAAAAA-TTTATCTA  6702
             ||||||||| |  |||||||| || ||    ||||||||||| || ||||| |||| | |
Sbjct  637   GGTACCTTCTTGAGGAAACCACGGACAGGTATCCTTTACAAAATCAAAAAACTTTAACAA  578

Query  6703  AT  6704
             ||
Sbjct  577   AT  576


>NC_031326.1 Simian retrovirus 8 strain SRV8/SUZ/2012, complete 
genome
Length=8126

 Score = 87.8 bits (96),  Expect = 5e-15
 Identities = 253/381 (66%), Gaps = 29/381 (8%)
 Strand=Plus/Minus

Query  5192  ACCAATCGTTCTGGCAGCCACCGAGGGCCTTCTGCATCCTG----TGGAAAAACA--CAA  5245
             || ||||| ||||||||||| |   ||||    ||||| ||    ||| |||| |  || 
Sbjct  5770  ACTAATCGCTCTGGCAGCCATCT--GGCC----GCATCATGGGTTTGGGAAAAGATGCAG  5717

Query  5246  ACATGCCCTCGGCCCCATATGAGGACTGGATCTGGGCCTTGCCA---AAAGCCTGTAAGT  5302
             ||    ||||  |||||||| || || || || || || |||||   |  | ||   || 
Sbjct  5716  ACCGAGCCTCTACCCCATATTAGCACGGGGTCAGGACCATGCCACTTATTGTCT---AGC  5660

Query  5303  GGGTCTTTCCATTTGACCAAAGCC---TGAGGGGCAGTAGAAGGATGCCAAAAGCGCTCT  5359
             |||||  |||||||||||| |||    ||    ||||    |  |||||||||||| || 
Sbjct  5659  GGGTCCCTCCATTTGACCATAGCGGTTTGTTTTGCAGGGTCATTATGCCAAAAGCGATCG  5600

Query  5360  GCAGCACTCTTACCATGGGCATCCAAGGTCAAAAAATTTTGAATAAAGAGAGAATGAGAC  5419
             || ||    ||||| ||  |||| ||  ||||||||||   ||||||||||| ||||   
Sbjct  5599  GCTGCTGATTTACCTTGATCATCTAAATTCAAAAAATTCAAAATAAAGAGAGCATGATTG  5540

Query  5420  AG-GTAATTATGGGG-----CGTCAGGGGATATAACTCCCCCttttttattttttGCAAA  5473
             ||  || || |||||     | |   ||||||  | || |||||||||||||||| ||| 
Sbjct  5539  AGAATATTTCTGGGGGTGCCCTTTGTGGGATACCATTCTCCCTTTTTTATTTTTT-CAAT  5481

Query  5474  TTGACTTTTAA-TGTACCATGAGTGCGTTCAACAATCCCTTGCCCCTGGGGATTGTAAGG  5532
                | | ||||  |    ||| |  | ||| ||||| ||||| || || || || || ||
Sbjct  5480  GGTAGTCTTAAGAGATAAATGTGCTCTTTCGACAATGCCTTGACCTTGAGGGTTATAGGG  5421

Query  5533  AATGCCAGTAACATGATTGAT  5553
             ||| || |||  ||| || ||
Sbjct  5420  AATACCGGTAGTATGTTTAAT  5400


 Score = 69.8 bits (76),  Expect = 1e-09
 Identities = 93/127 (73%), Gaps = 2/127 (2%)
 Strand=Plus/Minus

Query  5660  AGAATCTCCTTTTAAAATTTTAAACAGTGGTTTAAGATCTCCAGTAGTTAATCCCAAAGA  5719
             ||| ||||| || | ||| | ||| |  ||||| |  ||||| || || | |   ||  |
Sbjct  4097  AGAGTCTCCCTTGAGAATATCAAATAAAGGTTTTAAGTCTCCTGTGGTGAGTTTTAAGTA  4038

Query  5720  AGGGCGCAGCCAATTAATATCTCCCAACAACTTTTGAAAATCATTAAGAGATT-TAAGAT  5778
              || || |||||||| |||||||| || |  ||||| ||||||||||||| || |||| |
Sbjct  4037  TGGACGAAGCCAATTGATATCTCCTAAGAGTTTTTGGAAATCATTAAGAGTTTGTAAGTT  3978

Query  5779  GATCTTT  5785
             | |||||
Sbjct  3977  G-TCTTT  3972


 Score = 59.9 bits (65),  Expect = 2e-06
 Identities = 79/105 (75%), Gaps = 5/105 (5%)
 Strand=Plus/Minus

Query  7200  GTGTTCCTCACTGA-TTCCCCCGTGTTCAGGCCCCACGTTGGACGCCAATTGTGGCCGAC  7258
             || ||||||||  | ||||| ||| | || |||||||||||| |||||  |||  ||| |
Sbjct  390   GTCTTCCTCACAAAATTCCCTCGTATCCAAGCCCCACGTTGGGCGCCAGATGT-CCCGTC  332

Query  7259  CAGCAGCCACGAATCAACGAAGAACCTGAAAGGGGGAGTGGGAAT  7303
             | || |  ||  | |||| | ||||||| | | ||||||||||||
Sbjct  331   CCGC-GGGAC--AGCAACTAGGAACCTGGAGGAGGGAGTGGGAAT  290


>KU605777.1 Simian retrovirus 8 strain SRV8/SUZ/2012, complete 
genome
Length=8126

 Score = 87.8 bits (96),  Expect = 5e-15
 Identities = 253/381 (66%), Gaps = 29/381 (8%)
 Strand=Plus/Minus

Query  5192  ACCAATCGTTCTGGCAGCCACCGAGGGCCTTCTGCATCCTG----TGGAAAAACA--CAA  5245
             || ||||| ||||||||||| |   ||||    ||||| ||    ||| |||| |  || 
Sbjct  5770  ACTAATCGCTCTGGCAGCCATCT--GGCC----GCATCATGGGTTTGGGAAAAGATGCAG  5717

Query  5246  ACATGCCCTCGGCCCCATATGAGGACTGGATCTGGGCCTTGCCA---AAAGCCTGTAAGT  5302
             ||    ||||  |||||||| || || || || || || |||||   |  | ||   || 
Sbjct  5716  ACCGAGCCTCTACCCCATATTAGCACGGGGTCAGGACCATGCCACTTATTGTCT---AGC  5660

Query  5303  GGGTCTTTCCATTTGACCAAAGCC---TGAGGGGCAGTAGAAGGATGCCAAAAGCGCTCT  5359
             |||||  |||||||||||| |||    ||    ||||    |  |||||||||||| || 
Sbjct  5659  GGGTCCCTCCATTTGACCATAGCGGTTTGTTTTGCAGGGTCATTATGCCAAAAGCGATCG  5600

Query  5360  GCAGCACTCTTACCATGGGCATCCAAGGTCAAAAAATTTTGAATAAAGAGAGAATGAGAC  5419
             || ||    ||||| ||  |||| ||  ||||||||||   ||||||||||| ||||   
Sbjct  5599  GCTGCTGATTTACCTTGATCATCTAAATTCAAAAAATTCAAAATAAAGAGAGCATGATTG  5540

Query  5420  AG-GTAATTATGGGG-----CGTCAGGGGATATAACTCCCCCttttttattttttGCAAA  5473
             ||  || || |||||     | |   ||||||  | || |||||||||||||||| ||| 
Sbjct  5539  AGAATATTTCTGGGGGTGCCCTTTGTGGGATACCATTCTCCCTTTTTTATTTTTT-CAAT  5481

Query  5474  TTGACTTTTAA-TGTACCATGAGTGCGTTCAACAATCCCTTGCCCCTGGGGATTGTAAGG  5532
                | | ||||  |    ||| |  | ||| ||||| ||||| || || || || || ||
Sbjct  5480  GGTAGTCTTAAGAGATAAATGTGCTCTTTCGACAATGCCTTGACCTTGAGGGTTATAGGG  5421

Query  5533  AATGCCAGTAACATGATTGAT  5553
             ||| || |||  ||| || ||
Sbjct  5420  AATACCGGTAGTATGTTTAAT  5400


 Score = 69.8 bits (76),  Expect = 1e-09
 Identities = 93/127 (73%), Gaps = 2/127 (2%)
 Strand=Plus/Minus

Query  5660  AGAATCTCCTTTTAAAATTTTAAACAGTGGTTTAAGATCTCCAGTAGTTAATCCCAAAGA  5719
             ||| ||||| || | ||| | ||| |  ||||| |  ||||| || || | |   ||  |
Sbjct  4097  AGAGTCTCCCTTGAGAATATCAAATAAAGGTTTTAAGTCTCCTGTGGTGAGTTTTAAGTA  4038

Query  5720  AGGGCGCAGCCAATTAATATCTCCCAACAACTTTTGAAAATCATTAAGAGATT-TAAGAT  5778
              || || |||||||| |||||||| || |  ||||| ||||||||||||| || |||| |
Sbjct  4037  TGGACGAAGCCAATTGATATCTCCTAAGAGTTTTTGGAAATCATTAAGAGTTTGTAAGTT  3978

Query  5779  GATCTTT  5785
             | |||||
Sbjct  3977  G-TCTTT  3972


 Score = 59.9 bits (65),  Expect = 2e-06
 Identities = 79/105 (75%), Gaps = 5/105 (5%)
 Strand=Plus/Minus

Query  7200  GTGTTCCTCACTGA-TTCCCCCGTGTTCAGGCCCCACGTTGGACGCCAATTGTGGCCGAC  7258
             || ||||||||  | ||||| ||| | || |||||||||||| |||||  |||  ||| |
Sbjct  390   GTCTTCCTCACAAAATTCCCTCGTATCCAAGCCCCACGTTGGGCGCCAGATGT-CCCGTC  332

Query  7259  CAGCAGCCACGAATCAACGAAGAACCTGAAAGGGGGAGTGGGAAT  7303
             | || |  ||  | |||| | ||||||| | | ||||||||||||
Sbjct  331   CCGC-GGGAC--AGCAACTAGGAACCTGGAGGAGGGAGTGGGAAT  290


>NC_001514.1 Squirrel monkey retrovirus - HLB, complete genome
Length=8785

 Score = 74.3 bits (81),  Expect = 1e-10
 Identities = 72/93 (77%), Gaps = 0/93 (0%)
 Strand=Plus/Minus

Query  5479  TTTTAATGTACCATGAGTGCGTTCAACAATCCCTTGCCCCTGGGGATTGTAAGGAATGCC  5538
             |||||||||   |||||  |||||||| |  ||||| |||||||| ||||| || || ||
Sbjct  5903  TTTTAATGTTTGATGAGCTCGTTCAACTACTCCTTGACCCTGGGGGTTGTACGGTATACC  5844

Query  5539  AGTAACATGATTGATAGAGAATTGCTGCCAAAA  5571
             ||||||||| |||||   || ||  || |||||
Sbjct  5843  AGTAACATGTTTGATTTGGAGTTTTTGGCAAAA  5811


 Score = 48.2 bits (52),  Expect = 0.004
 Identities = 44/56 (79%), Gaps = 0/56 (0%)
 Strand=Plus/Minus

Query  5252  CCTCGGCCCCATATGAGGACTGGATCTGGGCCTTGCCAAAAGCCTGTAAGTGGGTC  5307
             ||||| |||||||||||||| || || ||||| | |||||  |  || || |||||
Sbjct  6139  CCTCGCCCCCATATGAGGACAGGGTCAGGGCCCTTCCAAACACTGGTGAGAGGGTC  6084


>M23385.1 Squirrel monkey retrovirus-H, complete genome
Length=8785

 Score = 74.3 bits (81),  Expect = 1e-10
 Identities = 72/93 (77%), Gaps = 0/93 (0%)
 Strand=Plus/Minus

Query  5479  TTTTAATGTACCATGAGTGCGTTCAACAATCCCTTGCCCCTGGGGATTGTAAGGAATGCC  5538
             |||||||||   |||||  |||||||| |  ||||| |||||||| ||||| || || ||
Sbjct  5903  TTTTAATGTTTGATGAGCTCGTTCAACTACTCCTTGACCCTGGGGGTTGTACGGTATACC  5844

Query  5539  AGTAACATGATTGATAGAGAATTGCTGCCAAAA  5571
             ||||||||| |||||   || ||  || |||||
Sbjct  5843  AGTAACATGTTTGATTTGGAGTTTTTGGCAAAA  5811


 Score = 48.2 bits (52),  Expect = 0.004
 Identities = 44/56 (79%), Gaps = 0/56 (0%)
 Strand=Plus/Minus

Query  5252  CCTCGGCCCCATATGAGGACTGGATCTGGGCCTTGCCAAAAGCCTGTAAGTGGGTC  5307
             ||||| |||||||||||||| || || ||||| | |||||  |  || || |||||
Sbjct  6139  CCTCGCCCCCATATGAGGACAGGGTCAGGGCCCTTCCAAACACTGGTGAGAGGGTC  6084


>NC_022518.1 Human endogenous retrovirus K113 complete genome
Length=9472

 Score = 69.8 bits (76),  Expect = 1e-09
 Identities = 69/87 (79%), Gaps = 2/87 (2%)
 Strand=Plus/Minus

Query  5721  GGGCGCAGCCAATTAATATCTCCCAACAACTTTTGAAAATCATTAAGAGATTTAAGATGA  5780
             || || | ||||||||||||||| |  || |||||||||||||| || | ||| | ||| 
Sbjct  4717  GGCCGAATCCAATTAATATCTCCTAGTAATTTTTGAAAATCATTTAGTGTTTTTA-ATGT  4659

Query  5781  -TCTTTTTTAAGCTCTATTTTTTGTGG  5806
              |||||| | |  ||||||||||||||
Sbjct  4658  GTCTTTTCTTATTTCTATTTTTTGTGG  4632


 Score = 39.2 bits (42),  Expect = 2.1
 Identities = 27/31 (87%), Gaps = 0/31 (0%)
 Strand=Plus/Minus

Query  6645  GTACCTTCATCTGGAAACCATGGGCAAACTT  6675
             || ||||  ||||||||||||||||||| ||
Sbjct  1272  GTTCCTTGTTCTGGAAACCATGGGCAAAATT  1242


>AY037928.1 Human endogenous retrovirus K113 complete genome
Length=9472

 Score = 69.8 bits (76),  Expect = 1e-09
 Identities = 69/87 (79%), Gaps = 2/87 (2%)
 Strand=Plus/Minus

Query  5721  GGGCGCAGCCAATTAATATCTCCCAACAACTTTTGAAAATCATTAAGAGATTTAAGATGA  5780
             || || | ||||||||||||||| |  || |||||||||||||| || | ||| | ||| 
Sbjct  4717  GGCCGAATCCAATTAATATCTCCTAGTAATTTTTGAAAATCATTTAGTGTTTTTA-ATGT  4659

Query  5781  -TCTTTTTTAAGCTCTATTTTTTGTGG  5806
              |||||| | |  ||||||||||||||
Sbjct  4658  GTCTTTTCTTATTTCTATTTTTTGTGG  4632


 Score = 39.2 bits (42),  Expect = 2.1
 Identities = 27/31 (87%), Gaps = 0/31 (0%)
 Strand=Plus/Minus

Query  6645  GTACCTTCATCTGGAAACCATGGGCAAACTT  6675
             || ||||  ||||||||||||||||||| ||
Sbjct  1272  GTTCCTTGTTCTGGAAACCATGGGCAAAATT  1242


>NC_001550.1 Mason-Pfizer monkey virus, complete genome
Length=8557

 Score = 68.9 bits (75),  Expect = 4e-09
 Identities = 253/387 (65%), Gaps = 21/387 (5%)
 Strand=Plus/Minus

Query  5182  CACATGTCGCACCAATCGTTCTGGCAGCCACCGAGGGCCTTCTGCATCCTGTGGAAAAAC  5241
             ||| ||||  || || |||||||| ||||| | || | | ||       || |   ||||
Sbjct  5555  CACCTGTCTTACTAACCGTTCTGGTAGCCATCTAGCGGCATCATAGGTTTGAGAGTAAAC  5496

Query  5242  ACAAACATGCCCTCGGCCCCATATGAGGACTGGATCTGGGCCTTGCCAAA-AGCCTGTAA  5300
             ||| ||    |||| |||||| || |  |||||||| ||||| |||||   |   | |||
Sbjct  5495  ACAGACTGAACCTCTGCCCCAAATTAACACTGGATCGGGGCCATGCCATGTATTATCTAA  5436

Query  5301  GTGGGTCTTTCCATTTGACCA----AA---GCCTGAGGGGCAGTAGAAGGATGCCAAAAG  5353
              ||| ||||||||||| ||||    ||   |  |   |||  ||   |  ||||||||| 
Sbjct  5435  -TGGATCTTTCCATTTTACCATGGCAAATTGTTTTTTGGG--GT--TATTATGCCAAAAA  5381

Query  5354  CGCTCTGCAGCACTCTTACCATGGGCATCCAAGGTCAAAAAATTTTGAATAAAGAGAGAA  5413
             || || || ||    |||   ||  |||| ||  | ||||||||| |||||||||| | |
Sbjct  5380  CGATCAGCTGCTGATTTATTTTGATCATCTAAATTTAAAAAATTTAGAATAAAGAGTGCA  5321

Query  5414  TGAGACAGG-TAATTATGGGG-----CGTCAGGGGATATAACTCCCCCttttttattttt  5467
             |||   ||| |  |  |||||     | ||   || ||  | |||||||||||||| |||
Sbjct  5320  TGATTGAGGATGTTCCTGGGGGTACCCTTCCTAGGGTACCATTCCCCCTTTTTTATCTTT  5261

Query  5468  tGCAAATTGACTTTTAATGTACCA-TGAGTGCGTTCAACAATCCCTTGCCCCTGGGGATT  5526
             | |||      ||||||   |  | || |  | |||||| || ||||| || ||||| ||
Sbjct  5260  T-CAATGGTGGTTTTAAGAGATAAGTGGGCTCTTTCAACTATTCCTTGGCCTTGGGGGTT  5202

Query  5527  GTAAGGAATGCCAGTAACATGATTGAT  5553
              || || || ||||||| ||| || ||
Sbjct  5201  ATAGGGGATTCCAGTAATATGTTTAAT  5175


 Score = 60.8 bits (66),  Expect = 6e-07
 Identities = 87/123 (71%), Gaps = 0/123 (0%)
 Strand=Plus/Minus

Query  5647  GGGAGGTCGGATCAGAATCTCCTTTTAAAATTTTAAACAGTGGTTTAAGATCTCCAGTAG  5706
             ||||  | || ||||| |||||||| |   | |  || |  ||||| |  ||||||||||
Sbjct  3885  GGGAATTGGGGTCAGAGTCTCCTTTAAGGGTGTCGAATAAGGGTTTTAAGTCTCCAGTAG  3826

Query  5707  TTAATCCCAAAGAAGGGCGCAGCCAATTAATATCTCCCAACAACTTTTGAAAATCATTAA  5766
             | | |   | | | || |  |||||||| || ||||| || |  ||||| ||||||||||
Sbjct  3825  TGAGTTTTAGATATGGTCTGAGCCAATTGATGTCTCCTAAAAGTTTTTGGAAATCATTAA  3766

Query  5767  GAG  5769
             |||
Sbjct  3765  GAG  3763


 Score = 59.0 bits (64),  Expect = 2e-06
 Identities = 80/107 (75%), Gaps = 10/107 (9%)
 Strand=Plus/Minus

Query  7200  GTGTTCCTCACTGA-TTCCCCCGTGTTCAGGCCCCACGTTGGACGCCAATTGTGGCCGAC  7258
             || ||||||||  | ||||| ||| | ||| ||||||||||| |||||| |||  |||||
Sbjct  169   GTCTTCCTCACGAAATTCCCTCGTATCCAG-CCCCACGTTGGGCGCCAACTGT-CCCGAC  112

Query  7259  CAGCAGCCACGAATCAAC--GAAGAACCTGAAAGGGGGAGTGGGAAT  7303
             | ||      | ||||||   | ||||||| | | ||||||||||||
Sbjct  111   CCGC-----GGGATCAACAGTAGGAACCTGGAGGAGGGAGTGGGAAT  70


 Score = 50.0 bits (54),  Expect = 0.001
 Identities = 62/83 (75%), Gaps = 8/83 (10%)
 Strand=Plus/Minus

Query  7223  GTTCAGGCCCCACGTTGGACGCCAATTGTGGCCGACCAGCAGCCACGAATCAAC--GAAG  7280
             ||||  |||||||||||| |||||| |||  |||||| ||      | ||||||   | |
Sbjct  8313  GTTCGTGCCCCACGTTGGGCGCCAACTGT-CCCGACCCGC-----GGGATCAACAGTAGG  8260

Query  7281  AACCTGAAAGGGGGAGTGGGAAT  7303
             |||||| | | ||||||||||||
Sbjct  8259  AACCTGGAGGAGGGAGTGGGAAT  8237


>AF033815.1 Mason-Pfizer monkey virus, complete genome
Length=8557

 Score = 68.9 bits (75),  Expect = 4e-09
 Identities = 253/387 (65%), Gaps = 21/387 (5%)
 Strand=Plus/Minus

Query  5182  CACATGTCGCACCAATCGTTCTGGCAGCCACCGAGGGCCTTCTGCATCCTGTGGAAAAAC  5241
             ||| ||||  || || |||||||| ||||| | || | | ||       || |   ||||
Sbjct  5555  CACCTGTCTTACTAACCGTTCTGGTAGCCATCTAGCGGCATCATAGGTTTGAGAGTAAAC  5496

Query  5242  ACAAACATGCCCTCGGCCCCATATGAGGACTGGATCTGGGCCTTGCCAAA-AGCCTGTAA  5300
             ||| ||    |||| |||||| || |  |||||||| ||||| |||||   |   | |||
Sbjct  5495  ACAGACTGAACCTCTGCCCCAAATTAACACTGGATCGGGGCCATGCCATGTATTATCTAA  5436

Query  5301  GTGGGTCTTTCCATTTGACCA----AA---GCCTGAGGGGCAGTAGAAGGATGCCAAAAG  5353
              ||| ||||||||||| ||||    ||   |  |   |||  ||   |  ||||||||| 
Sbjct  5435  -TGGATCTTTCCATTTTACCATGGCAAATTGTTTTTTGGG--GT--TATTATGCCAAAAA  5381

Query  5354  CGCTCTGCAGCACTCTTACCATGGGCATCCAAGGTCAAAAAATTTTGAATAAAGAGAGAA  5413
             || || || ||    |||   ||  |||| ||  | ||||||||| |||||||||| | |
Sbjct  5380  CGATCAGCTGCTGATTTATTTTGATCATCTAAATTTAAAAAATTTAGAATAAAGAGTGCA  5321

Query  5414  TGAGACAGG-TAATTATGGGG-----CGTCAGGGGATATAACTCCCCCttttttattttt  5467
             |||   ||| |  |  |||||     | ||   || ||  | |||||||||||||| |||
Sbjct  5320  TGATTGAGGATGTTCCTGGGGGTACCCTTCCTAGGGTACCATTCCCCCTTTTTTATCTTT  5261

Query  5468  tGCAAATTGACTTTTAATGTACCA-TGAGTGCGTTCAACAATCCCTTGCCCCTGGGGATT  5526
             | |||      ||||||   |  | || |  | |||||| || ||||| || ||||| ||
Sbjct  5260  T-CAATGGTGGTTTTAAGAGATAAGTGGGCTCTTTCAACTATTCCTTGGCCTTGGGGGTT  5202

Query  5527  GTAAGGAATGCCAGTAACATGATTGAT  5553
              || || || ||||||| ||| || ||
Sbjct  5201  ATAGGGGATTCCAGTAATATGTTTAAT  5175


 Score = 60.8 bits (66),  Expect = 6e-07
 Identities = 87/123 (71%), Gaps = 0/123 (0%)
 Strand=Plus/Minus

Query  5647  GGGAGGTCGGATCAGAATCTCCTTTTAAAATTTTAAACAGTGGTTTAAGATCTCCAGTAG  5706
             ||||  | || ||||| |||||||| |   | |  || |  ||||| |  ||||||||||
Sbjct  3885  GGGAATTGGGGTCAGAGTCTCCTTTAAGGGTGTCGAATAAGGGTTTTAAGTCTCCAGTAG  3826

Query  5707  TTAATCCCAAAGAAGGGCGCAGCCAATTAATATCTCCCAACAACTTTTGAAAATCATTAA  5766
             | | |   | | | || |  |||||||| || ||||| || |  ||||| ||||||||||
Sbjct  3825  TGAGTTTTAGATATGGTCTGAGCCAATTGATGTCTCCTAAAAGTTTTTGGAAATCATTAA  3766

Query  5767  GAG  5769
             |||
Sbjct  3765  GAG  3763


 Score = 59.0 bits (64),  Expect = 2e-06
 Identities = 80/107 (75%), Gaps = 10/107 (9%)
 Strand=Plus/Minus

Query  7200  GTGTTCCTCACTGA-TTCCCCCGTGTTCAGGCCCCACGTTGGACGCCAATTGTGGCCGAC  7258
             || ||||||||  | ||||| ||| | ||| ||||||||||| |||||| |||  |||||
Sbjct  169   GTCTTCCTCACGAAATTCCCTCGTATCCAG-CCCCACGTTGGGCGCCAACTGT-CCCGAC  112

Query  7259  CAGCAGCCACGAATCAAC--GAAGAACCTGAAAGGGGGAGTGGGAAT  7303
             | ||      | ||||||   | ||||||| | | ||||||||||||
Sbjct  111   CCGC-----GGGATCAACAGTAGGAACCTGGAGGAGGGAGTGGGAAT  70


 Score = 50.0 bits (54),  Expect = 0.001
 Identities = 62/83 (75%), Gaps = 8/83 (10%)
 Strand=Plus/Minus

Query  7223  GTTCAGGCCCCACGTTGGACGCCAATTGTGGCCGACCAGCAGCCACGAATCAAC--GAAG  7280
             ||||  |||||||||||| |||||| |||  |||||| ||      | ||||||   | |
Sbjct  8313  GTTCGTGCCCCACGTTGGGCGCCAACTGT-CCCGACCCGC-----GGGATCAACAGTAGG  8260

Query  7281  AACCTGAAAGGGGGAGTGGGAAT  7303
             |||||| | | ||||||||||||
Sbjct  8259  AACCTGGAGGAGGGAGTGGGAAT  8237


>NC_029852.1 Bovine retrovirus CH15 putative group-specific antigen, 
putative protease, putative viral DNA polymerase, and 
putative envelope protein genes, complete cds
Length=7470

 Score = 65.3 bits (71),  Expect = 5e-08
 Identities = 57/70 (81%), Gaps = 1/70 (1%)
 Strand=Plus/Minus

Query  5710  ATCCCAAA-GAAGGGCGCAGCCAATTAATATCTCCCAACAACTTTTGAAAATCATTAAGA  5768
             ||||| || |||||||| | |||||||||||| ||||| || ||||| |||||||| |  
Sbjct  3337  ATCCCTAATGAAGGGCGTAACCAATTAATATCGCCCAATAATTTTTGGAAATCATTTAAG  3278

Query  5769  GATTTAAGAT  5778
             | ||| ||||
Sbjct  3277  GTTTTCAGAT  3268


>KU720628.1 Bovine retrovirus CH15 putative group-specific antigen, 
putative protease, putative viral DNA polymerase, and 
putative envelope protein genes, complete cds
Length=7470

 Score = 65.3 bits (71),  Expect = 5e-08
 Identities = 57/70 (81%), Gaps = 1/70 (1%)
 Strand=Plus/Minus

Query  5710  ATCCCAAA-GAAGGGCGCAGCCAATTAATATCTCCCAACAACTTTTGAAAATCATTAAGA  5768
             ||||| || |||||||| | |||||||||||| ||||| || ||||| |||||||| |  
Sbjct  3337  ATCCCTAATGAAGGGCGTAACCAATTAATATCGCCCAATAATTTTTGGAAATCATTTAAG  3278

Query  5769  GATTTAAGAT  5778
             | ||| ||||
Sbjct  3277  GTTTTCAGAT  3268


>NC_027117.1 Desmodus rotundus endogenous retrovirus isolate 824, 
complete genome
Length=10485

 Score = 47.3 bits (51),  Expect = 0.014
 Identities = 87/128 (68%), Gaps = 0/128 (0%)
 Strand=Plus/Minus

Query  5655  GGATCAGAATCTCCTTTTAAAATTTTAAACAGTGGTTTAAGATCTCCAGTAGTTAATCCC  5714
             ||||| || |||||||||| ||| |||   |||||    ||  || | || | ||     
Sbjct  5371  GGATCTGAGTCTCCTTTTAGAATGTTATTGAGTGGGAGGAGCGCTTCTGTGGGTAGCTTT  5312

Query  5715  AAAGAAGGGCGCAGCCAATTAATATCTCCCAACAACTTTTGAAAATCATTAAGAGATTTA  5774
             ||  | || || ||||| | ||  ||||| |  | ||||||||||||||| || | ||| 
Sbjct  5311  AAGTATGGCCGGAGCCACTGAACGTCTCCAAGAAGCTTTTGAAAATCATTGAGTGTTTTT  5252

Query  5775  AGATGATC  5782
             | || |||
Sbjct  5251  AAATTATC  5244


 Score = 42.8 bits (46),  Expect = 0.17
 Identities = 32/38 (84%), Gaps = 0/38 (0%)
 Strand=Plus/Minus

Query  5252  CCTCGGCCCCATATGAGGACTGGATCTGGGCCTTGCCA  5289
             ||||  |||||||||||||| || |||||||| | |||
Sbjct  7006  CCTCTCCCCCATATGAGGACGGGGTCTGGGCCCTTCCA  6969


>KP175580.1 Desmodus rotundus endogenous retrovirus isolate 824, 
complete genome
Length=10485

 Score = 47.3 bits (51),  Expect = 0.014
 Identities = 87/128 (68%), Gaps = 0/128 (0%)
 Strand=Plus/Minus

Query  5655  GGATCAGAATCTCCTTTTAAAATTTTAAACAGTGGTTTAAGATCTCCAGTAGTTAATCCC  5714
             ||||| || |||||||||| ||| |||   |||||    ||  || | || | ||     
Sbjct  5371  GGATCTGAGTCTCCTTTTAGAATGTTATTGAGTGGGAGGAGCGCTTCTGTGGGTAGCTTT  5312

Query  5715  AAAGAAGGGCGCAGCCAATTAATATCTCCCAACAACTTTTGAAAATCATTAAGAGATTTA  5774
             ||  | || || ||||| | ||  ||||| |  | ||||||||||||||| || | ||| 
Sbjct  5311  AAGTATGGCCGGAGCCACTGAACGTCTCCAAGAAGCTTTTGAAAATCATTGAGTGTTTTT  5252

Query  5775  AGATGATC  5782
             | || |||
Sbjct  5251  AAATTATC  5244


 Score = 42.8 bits (46),  Expect = 0.17
 Identities = 32/38 (84%), Gaps = 0/38 (0%)
 Strand=Plus/Minus

Query  5252  CCTCGGCCCCATATGAGGACTGGATCTGGGCCTTGCCA  5289
             ||||  |||||||||||||| || |||||||| | |||
Sbjct  7006  CCTCTCCCCCATATGAGGACGGGGTCTGGGCCCTTCCA  6969


>NC_016924.1 Cotia virus SPAn232, complete genome
Length=185139

 Score = 43.7 bits (47),  Expect = 0.17
 Identities = 30/33 (91%), Gaps = 1/33 (3%)
 Strand=Plus/Minus

Query  7451   TAAATTTATGACTGTTACATACAAACTACAAAA  7483
              |||||| |||||||||||| ||||| |||||||
Sbjct  26401  TAAATTGATGACTGTTACA-ACAAAGTACAAAA  26370


 Score = 43.7 bits (47),  Expect = 0.17
 Identities = 30/33 (91%), Gaps = 1/33 (3%)
 Strand=Plus/Plus

Query  4341   TTTTGTAGTTTGTATGTAACAGTCATAAATTTA  4373
              ||||||| ||||| |||||||||||| ||||||
Sbjct  26370  TTTTGTACTTTGT-TGTAACAGTCATCAATTTA  26401


 Score = 39.2 bits (42),  Expect = 2.1
 Identities = 31/35 (89%), Gaps = 2/35 (6%)
 Strand=Plus/Plus

Query  2444   TTAAATATGGAAAAATTTTATCAGATTTTAGTCAT  2478
              |||||||||||||| |||||| | |||||| ||||
Sbjct  16770  TTAAATATGGAAAATTTTTAT-AAATTTTA-TCAT  16802


>JX195065.1 Rotavirus A RVA/Human-wt/ITA/AV21/2010/G9P8 segment 
3, complete sequence
Length=2591

 Score = 43.7 bits (47),  Expect = 0.17
 Identities = 38/45 (84%), Gaps = 2/45 (4%)
 Strand=Plus/Minus

Query  10249  TTTGATGTTTTTAGACTGTAATTTTAAATGAAACTTTATTATGTG  10293
              ||| ||||||| ||||||||| ||||||| | | | |||||||||
Sbjct  210    TTTAATGTTTTAAGACTGTAA-TTTAAAT-ATAGTATATTATGTG  168


>HQ647181.2 Cotia virus SPAn232, complete genome
Length=185139

 Score = 43.7 bits (47),  Expect = 0.17
 Identities = 30/33 (91%), Gaps = 1/33 (3%)
 Strand=Plus/Minus

Query  7451   TAAATTTATGACTGTTACATACAAACTACAAAA  7483
              |||||| |||||||||||| ||||| |||||||
Sbjct  26401  TAAATTGATGACTGTTACA-ACAAAGTACAAAA  26370


 Score = 43.7 bits (47),  Expect = 0.17
 Identities = 30/33 (91%), Gaps = 1/33 (3%)
 Strand=Plus/Plus

Query  4341   TTTTGTAGTTTGTATGTAACAGTCATAAATTTA  4373
              ||||||| ||||| |||||||||||| ||||||
Sbjct  26370  TTTTGTACTTTGT-TGTAACAGTCATCAATTTA  26401


 Score = 39.2 bits (42),  Expect = 2.1
 Identities = 31/35 (89%), Gaps = 2/35 (6%)
 Strand=Plus/Plus

Query  2444   TTAAATATGGAAAAATTTTATCAGATTTTAGTCAT  2478
              |||||||||||||| |||||| | |||||| ||||
Sbjct  16770  TTAAATATGGAAAATTTTTAT-AAATTTTA-TCAT  16802


>NC_006560.1 Cercopithecine herpesvirus 2, complete genome
Length=150715

 Score = 41.9 bits (45),  Expect = 0.59
 Identities = 32/37 (86%), Gaps = 1/37 (3%)
 Strand=Plus/Plus

Query  7968   GGAGGCCAGGAGGACCGAGGAGGCCATGGCCGGGGTG  8004
              || ||||||||||||||||| || ||||||| || ||
Sbjct  80903  GGCGGCCAGGAGGACCGAGG-GGGCATGGCCAGGCTG  80938


>AY714813.1 Cercopithecine herpesvirus 2, complete genome
Length=150715

 Score = 41.9 bits (45),  Expect = 0.59
 Identities = 32/37 (86%), Gaps = 1/37 (3%)
 Strand=Plus/Plus

Query  7968   GGAGGCCAGGAGGACCGAGGAGGCCATGGCCGGGGTG  8004
              || ||||||||||||||||| || ||||||| || ||
Sbjct  80903  GGCGGCCAGGAGGACCGAGG-GGGCATGGCCAGGCTG  80938


>NC_038294.1 Betacoronavirus England 1 isolate H123990006, complete 
genome
Length=30111

 Score = 41.0 bits (44),  Expect = 0.59
 Identities = 25/27 (93%), Gaps = 0/27 (0%)
 Strand=Plus/Plus

Query  831    TTTGAGAAATACTTTAAATATTGTGAT  857
              |||||||| |||||||||||||| |||
Sbjct  14257  TTTGAGAAGTACTTTAAATATTGGGAT  14283


>NC_019843.3 Middle East respiratory syndrome-related coronavirus 
isolate HCoV-EMC/2012, complete genome
Length=30119

 Score = 41.0 bits (44),  Expect = 0.59
 Identities = 25/27 (93%), Gaps = 0/27 (0%)
 Strand=Plus/Plus

Query  831    TTTGAGAAATACTTTAAATATTGTGAT  857
              |||||||| |||||||||||||| |||
Sbjct  14258  TTTGAGAAGTACTTTAAATATTGGGAT  14284


>KC164505.2 Betacoronavirus England 1, complete genome
Length=30111

 Score = 41.0 bits (44),  Expect = 0.59
 Identities = 25/27 (93%), Gaps = 0/27 (0%)
 Strand=Plus/Plus

Query  831    TTTGAGAAATACTTTAAATATTGTGAT  857
              |||||||| |||||||||||||| |||
Sbjct  14257  TTTGAGAAGTACTTTAAATATTGGGAT  14283


>JX869059.2 Human betacoronavirus 2c EMC/2012, complete genome
Length=30119

 Score = 41.0 bits (44),  Expect = 0.59
 Identities = 25/27 (93%), Gaps = 0/27 (0%)
 Strand=Plus/Plus

Query  831    TTTGAGAAATACTTTAAATATTGTGAT  857
              |||||||| |||||||||||||| |||
Sbjct  14258  TTTGAGAAGTACTTTAAATATTGGGAT  14284


>NC_013804.1 Pseudocowpox virus, complete genome
Length=145289

 Score = 40.1 bits (43),  Expect = 2.1
 Identities = 26/29 (90%), Gaps = 0/29 (0%)
 Strand=Plus/Minus

Query  7108  TCACTCACTCACACACTCATTCGACCGAG  7136
             |||||||||||| |||||| |||| ||||
Sbjct  2480  TCACTCACTCACTCACTCACTCGAGCGAG  2452


 Score = 40.1 bits (43),  Expect = 2.1
 Identities = 26/29 (90%), Gaps = 0/29 (0%)
 Strand=Plus/Minus

Query  7108  TCACTCACTCACACACTCATTCGACCGAG  7136
             |||||||||||| |||||| |||| ||||
Sbjct  2581  TCACTCACTCACTCACTCACTCGAGCGAG  2553


 Score = 40.1 bits (43),  Expect = 2.1
 Identities = 26/29 (90%), Gaps = 0/29 (0%)
 Strand=Plus/Plus

Query  7108    TCACTCACTCACACACTCATTCGACCGAG  7136
               |||||||||||| |||||| |||| ||||
Sbjct  142709  TCACTCACTCACTCACTCACTCGAGCGAG  142737


 Score = 40.1 bits (43),  Expect = 2.1
 Identities = 26/29 (90%), Gaps = 0/29 (0%)
 Strand=Plus/Plus

Query  7108    TCACTCACTCACACACTCATTCGACCGAG  7136
               |||||||||||| |||||| |||| ||||
Sbjct  142810  TCACTCACTCACTCACTCACTCGAGCGAG  142838


 Score = 38.3 bits (41),  Expect = 7.2
 Identities = 25/28 (89%), Gaps = 0/28 (0%)
 Strand=Plus/Minus

Query  7109  CACTCACTCACACACTCATTCGACCGAG  7136
             ||||||||||| |||||| |||| ||||
Sbjct  2398  CACTCACTCACTCACTCACTCGAGCGAG  2371


 Score = 38.3 bits (41),  Expect = 7.2
 Identities = 25/28 (89%), Gaps = 0/28 (0%)
 Strand=Plus/Plus

Query  7109    CACTCACTCACACACTCATTCGACCGAG  7136
               ||||||||||| |||||| |||| ||||
Sbjct  142892  CACTCACTCACTCACTCACTCGAGCGAG  142919


>NC_003663.2 Cowpox virus, complete genome
Length=224499

 Score = 40.1 bits (43),  Expect = 2.1
 Identities = 31/36 (86%), Gaps = 1/36 (3%)
 Strand=Plus/Plus

Query  9258    TATTATAGAACTAGTATATAA-AGTATTAGTGGTGT  9292
               ||||||||  ||| ||| ||| ||||||||||||||
Sbjct  209564  TATTATAGTTCTAATATTTAATAGTATTAGTGGTGT  209599


>GQ329670.1 Pseudocowpox virus strain VR634, complete genome
Length=145289

 Score = 40.1 bits (43),  Expect = 2.1
 Identities = 26/29 (90%), Gaps = 0/29 (0%)
 Strand=Plus/Minus

Query  7108  TCACTCACTCACACACTCATTCGACCGAG  7136
             |||||||||||| |||||| |||| ||||
Sbjct  2480  TCACTCACTCACTCACTCACTCGAGCGAG  2452


 Score = 40.1 bits (43),  Expect = 2.1
 Identities = 26/29 (90%), Gaps = 0/29 (0%)
 Strand=Plus/Minus

Query  7108  TCACTCACTCACACACTCATTCGACCGAG  7136
             |||||||||||| |||||| |||| ||||
Sbjct  2581  TCACTCACTCACTCACTCACTCGAGCGAG  2553


 Score = 40.1 bits (43),  Expect = 2.1
 Identities = 26/29 (90%), Gaps = 0/29 (0%)
 Strand=Plus/Plus

Query  7108    TCACTCACTCACACACTCATTCGACCGAG  7136
               |||||||||||| |||||| |||| ||||
Sbjct  142709  TCACTCACTCACTCACTCACTCGAGCGAG  142737


 Score = 40.1 bits (43),  Expect = 2.1
 Identities = 26/29 (90%), Gaps = 0/29 (0%)
 Strand=Plus/Plus

Query  7108    TCACTCACTCACACACTCATTCGACCGAG  7136
               |||||||||||| |||||| |||| ||||
Sbjct  142810  TCACTCACTCACTCACTCACTCGAGCGAG  142838


 Score = 38.3 bits (41),  Expect = 7.2
 Identities = 25/28 (89%), Gaps = 0/28 (0%)
 Strand=Plus/Minus

Query  7109  CACTCACTCACACACTCATTCGACCGAG  7136
             ||||||||||| |||||| |||| ||||
Sbjct  2398  CACTCACTCACTCACTCACTCGAGCGAG  2371


 Score = 38.3 bits (41),  Expect = 7.2
 Identities = 25/28 (89%), Gaps = 0/28 (0%)
 Strand=Plus/Plus

Query  7109    CACTCACTCACACACTCATTCGACCGAG  7136
               ||||||||||| |||||| |||| ||||
Sbjct  142892  CACTCACTCACTCACTCACTCGAGCGAG  142919


>AF482758.2 Cowpox virus strain Brighton Red, complete genome
Length=224499

 Score = 40.1 bits (43),  Expect = 2.1
 Identities = 31/36 (86%), Gaps = 1/36 (3%)
 Strand=Plus/Plus

Query  9258    TATTATAGAACTAGTATATAA-AGTATTAGTGGTGT  9292
               ||||||||  ||| ||| ||| ||||||||||||||
Sbjct  209564  TATTATAGTTCTAATATTTAATAGTATTAGTGGTGT  209599


>NC_038557.1 Sturnira lilium polyomavirus 1 isolate B0454, complete 
genome
Length=5058

 Score = 39.2 bits (42),  Expect = 2.1
 Identities = 24/26 (92%), Gaps = 0/26 (0%)
 Strand=Plus/Minus

Query  5381  TCCAAGGTCAAAAAATTTTGAATAAA  5406
             || |||||||||| ||||||||||||
Sbjct  3016  TCAAAGGTCAAAATATTTTGAATAAA  2991


>NC_035468.1 Murmansk poxvirus strain LEIV-11411, complete genome
Length=204055

 Score = 39.2 bits (42),  Expect = 2.1
 Identities = 35/43 (81%), Gaps = 1/43 (2%)
 Strand=Plus/Plus

Query  10032  ATTTCTCAA-AATAAAAATTATTTTATTCACAAATTTTTATAT  10073
              |||| |||  ||||||||||||||| || |||||  | |||||
Sbjct  40445  ATTTTTCATTAATAAAAATTATTTTTTTTACAAAACTCTATAT  40487


>NC_008291.1 Taterapox virus, complete genome
Length=198050

 Score = 39.2 bits (42),  Expect = 2.1
 Identities = 24/26 (92%), Gaps = 0/26 (0%)
 Strand=Plus/Minus

Query  9898    CTAATGTAGGAAGCATAAAAGAAATA  9923
               |||||||||||||||||| |||| ||
Sbjct  148699  CTAATGTAGGAAGCATAATAGAACTA  148674


>NC_001611.1 Variola virus, complete genome
Length=185578

 Score = 39.2 bits (42),  Expect = 2.1
 Identities = 24/26 (92%), Gaps = 0/26 (0%)
 Strand=Plus/Minus

Query  9898    CTAATGTAGGAAGCATAAAAGAAATA  9923
               |||||||||||||||||| |||| ||
Sbjct  140446  CTAATGTAGGAAGCATAATAGAACTA  140421


>NC_002201.1 Equine foamy virus, complete genome
Length=12035

 Score = 39.2 bits (42),  Expect = 2.1
 Identities = 24/26 (92%), Gaps = 0/26 (0%)
 Strand=Plus/Minus

Query  7229  GCCCCACGTTGGACGCCAATTGTGGC  7254
             |||||||||||| |||||||||| ||
Sbjct  1467  GCCCCACGTTGGGCGCCAATTGTCGC  1442


>L22579.1 Variola major virus (strain Bangladesh-1975) complete 
genome
Length=186103

 Score = 39.2 bits (42),  Expect = 2.1
 Identities = 24/26 (92%), Gaps = 0/26 (0%)
 Strand=Plus/Minus

Query  9898    CTAATGTAGGAAGCATAAAAGAAATA  9923
               |||||||||||||||||| |||| ||
Sbjct  141045  CTAATGTAGGAAGCATAATAGAACTA  141020


>Y16780.1 variola minor virus complete genome
Length=186986

 Score = 39.2 bits (42),  Expect = 2.1
 Identities = 24/26 (92%), Gaps = 0/26 (0%)
 Strand=Plus/Minus

Query  9898    CTAATGTAGGAAGCATAAAAGAAATA  9923
               |||||||||||||||||| |||| ||
Sbjct  141470  CTAATGTAGGAAGCATAATAGAACTA  141445


>JN880449.1 Simian adenovirus A1163, complete genome
Length=35580

 Score = 39.2 bits (42),  Expect = 2.1
 Identities = 24/26 (92%), Gaps = 0/26 (0%)
 Strand=Plus/Plus

Query  7983   CGAGGAGGCCATGGCCGGGGTGGTTA  8008
              |||| |||||||||||| ||||||||
Sbjct  28229  CGAGAAGGCCATGGCCGTGGTGGTTA  28254


>JN880453.1 Simian adenovirus A1296, complete genome
Length=35499

 Score = 39.2 bits (42),  Expect = 2.1
 Identities = 24/26 (92%), Gaps = 0/26 (0%)
 Strand=Plus/Plus

Query  7983   CGAGGAGGCCATGGCCGGGGTGGTTA  8008
              |||| |||||||||||| ||||||||
Sbjct  28185  CGAGAAGGCCATGGCCGCGGTGGTTA  28210


>JQ958888.1 Sturnira lilium polyomavirus 1 isolate B0454, complete 
genome
Length=5058

 Score = 39.2 bits (42),  Expect = 2.1
 Identities = 24/26 (92%), Gaps = 0/26 (0%)
 Strand=Plus/Minus

Query  5381  TCCAAGGTCAAAAAATTTTGAATAAA  5406
             || |||||||||| ||||||||||||
Sbjct  3016  TCAAAGGTCAAAATATTTTGAATAAA  2991


>MF001304.1 Murmansk poxvirus strain LEIV-11411, complete genome
Length=204055

 Score = 39.2 bits (42),  Expect = 2.1
 Identities = 35/43 (81%), Gaps = 1/43 (2%)
 Strand=Plus/Plus

Query  10032  ATTTCTCAA-AATAAAAATTATTTTATTCACAAATTTTTATAT  10073
              |||| |||  ||||||||||||||| || |||||  | |||||
Sbjct  40445  ATTTTTCATTAATAAAAATTATTTTTTTTACAAAACTCTATAT  40487


>DQ437594.1 Taterapox virus strain Dahomey 1968, complete genome
Length=198050

 Score = 39.2 bits (42),  Expect = 2.1
 Identities = 24/26 (92%), Gaps = 0/26 (0%)
 Strand=Plus/Minus

Query  9898    CTAATGTAGGAAGCATAAAAGAAATA  9923
               |||||||||||||||||| |||| ||
Sbjct  148699  CTAATGTAGGAAGCATAATAGAACTA  148674


>X69198.1 Variola virus DNA complete genome
Length=185578

 Score = 39.2 bits (42),  Expect = 2.1
 Identities = 24/26 (92%), Gaps = 0/26 (0%)
 Strand=Plus/Minus

Query  9898    CTAATGTAGGAAGCATAAAAGAAATA  9923
               |||||||||||||||||| |||| ||
Sbjct  140446  CTAATGTAGGAAGCATAATAGAACTA  140421


>AF201902.1 Equine foamy virus Equus caballus, complete genome
Length=12035

 Score = 39.2 bits (42),  Expect = 2.1
 Identities = 24/26 (92%), Gaps = 0/26 (0%)
 Strand=Plus/Minus

Query  7229  GCCCCACGTTGGACGCCAATTGTGGC  7254
             |||||||||||| |||||||||| ||
Sbjct  1467  GCCCCACGTTGGGCGCCAATTGTCGC  1442


>NC_039085.1 Simian foamy virus-orangutan complete proviral genome, 
isolate bella
Length=12823

 Score = 38.3 bits (41),  Expect = 7.2
 Identities = 22/23 (96%), Gaps = 0/23 (0%)
 Strand=Plus/Minus

Query  7229  GCCCCACGTTGGACGCCAATTGT  7251
             |||||||||||| ||||||||||
Sbjct  1642  GCCCCACGTTGGGCGCCAATTGT  1620


>NC_039029.1 Western lowland gorilla simian foamy virus, complete 
genome
Length=12258

 Score = 38.3 bits (41),  Expect = 7.2
 Identities = 22/23 (96%), Gaps = 0/23 (0%)
 Strand=Plus/Minus

Query  7229  GCCCCACGTTGGACGCCAATTGT  7251
             |||||||||||| ||||||||||
Sbjct  1301  GCCCCACGTTGGGCGCCAATTGT  1279


>NC_039028.1 Squirrel monkey foamy virus isolate 1224, complete 
genome
Length=11684

 Score = 38.3 bits (41),  Expect = 7.2
 Identities = 22/23 (96%), Gaps = 0/23 (0%)
 Strand=Plus/Minus

Query  7229  GCCCCACGTTGGACGCCAATTGT  7251
             |||||||||||| ||||||||||
Sbjct  1079  GCCCCACGTTGGGCGCCAATTGT  1057


>NC_039238.1 Rhesus macaque simian foamy virus isolate SFVmmu_K3T, 
complete genome
Length=12983

 Score = 38.3 bits (41),  Expect = 7.2
 Identities = 22/23 (96%), Gaps = 0/23 (0%)
 Strand=Plus/Minus

Query  7229  GCCCCACGTTGGACGCCAATTGT  7251
             |||||||||||| ||||||||||
Sbjct  1646  GCCCCACGTTGGGCGCCAATTGT  1624


>NC_039026.1 Japanese macaque simian foamy virus proviral DNA, 
complete genome, clone: JM356
Length=12957

 Score = 38.3 bits (41),  Expect = 7.2
 Identities = 22/23 (96%), Gaps = 0/23 (0%)
 Strand=Plus/Minus

Query  7229  GCCCCACGTTGGACGCCAATTGT  7251
             |||||||||||| ||||||||||
Sbjct  1645  GCCCCACGTTGGGCGCCAATTGT  1623


>NC_043445.1 Guenon simian foamy virus isolate AG16, complete 
genome
Length=13072

 Score = 38.3 bits (41),  Expect = 7.2
 Identities = 22/23 (96%), Gaps = 0/23 (0%)
 Strand=Plus/Minus

Query  7229  GCCCCACGTTGGACGCCAATTGT  7251
             |||||||||||| ||||||||||
Sbjct  1715  GCCCCACGTTGGGCGCCAATTGT  1693


>NC_039025.1 Eastern chimpanzee simian foamy virus clone pHSRV13, 
complete genome
Length=11954

 Score = 38.3 bits (41),  Expect = 7.2
 Identities = 22/23 (96%), Gaps = 0/23 (0%)
 Strand=Plus/Minus

Query  7229  GCCCCACGTTGGACGCCAATTGT  7251
             |||||||||||| ||||||||||
Sbjct  1143  GCCCCACGTTGGGCGCCAATTGT  1121


>NC_039024.1 Central cimpanzee simian foamy virus isolate BAD327, 
complete genome
Length=13220

 Score = 38.3 bits (41),  Expect = 7.2
 Identities = 22/23 (96%), Gaps = 0/23 (0%)
 Strand=Plus/Minus

Query  7229  GCCCCACGTTGGACGCCAATTGT  7251
             |||||||||||| ||||||||||
Sbjct  1779  GCCCCACGTTGGGCGCCAATTGT  1757


>NC_030117.1 Canid herpesvirus 1 strain 0194, complete genome
Length=125171

 Score = 38.3 bits (41),  Expect = 7.2
 Identities = 22/23 (96%), Gaps = 0/23 (0%)
 Strand=Plus/Plus

Query  5672   TAAAATTTTAAACAGTGGTTTAA  5694
              ||||||||||||| |||||||||
Sbjct  62299  TAAAATTTTAAACCGTGGTTTAA  62321


>NC_006967.1 Deerpox virus W-1170-84, complete genome
Length=170560

 Score = 38.3 bits (41),  Expect = 7.2
 Identities = 25/28 (89%), Gaps = 0/28 (0%)
 Strand=Plus/Minus

Query  825     ATCATATTTGAGAAATACTTTAAATATT  852
               ||||||||| | |||| |||||||||||
Sbjct  152222  ATCATATTTTAAAAATTCTTTAAATATT  152195


>NC_010819.1 Macaque simian foamy virus, complete genome
Length=12972

 Score = 38.3 bits (41),  Expect = 7.2
 Identities = 22/23 (96%), Gaps = 0/23 (0%)
 Strand=Plus/Minus

Query  7229  GCCCCACGTTGGACGCCAATTGT  7251
             |||||||||||| ||||||||||
Sbjct  1641  GCCCCACGTTGGGCGCCAATTGT  1619


>NC_010955.1 Xenopus laevis endogenous retrovirus Xen1, complete 
genome
Length=10207

 Score = 38.3 bits (41),  Expect = 7.2
 Identities = 22/23 (96%), Gaps = 0/23 (0%)
 Strand=Plus/Minus

Query  7229  GCCCCACGTTGGACGCCAATTGT  7251
             |||||||||||| ||||||||||
Sbjct  570   GCCCCACGTTGGGCGCCAATTGT  548


>NC_010820.1 Simian foamy virus 3, complete genome
Length=13111

 Score = 38.3 bits (41),  Expect = 7.2
 Identities = 22/23 (96%), Gaps = 0/23 (0%)
 Strand=Plus/Minus

Query  7229  GCCCCACGTTGGACGCCAATTGT  7251
             |||||||||||| ||||||||||
Sbjct  1728  GCCCCACGTTGGGCGCCAATTGT  1706


>NC_006966.1 Deerpox virus W-848-83, complete genome
Length=166259

 Score = 38.3 bits (41),  Expect = 7.2
 Identities = 25/28 (89%), Gaps = 0/28 (0%)
 Strand=Plus/Minus

Query  825     ATCATATTTGAGAAATACTTTAAATATT  852
               ||||||||| | |||| |||||||||||
Sbjct  149151  ATCATATTTTAAAAATTCTTTAAATATT  149124


>NC_001364.1 Simian foamy virus, complete genome
Length=13246

 Score = 38.3 bits (41),  Expect = 7.2
 Identities = 22/23 (96%), Gaps = 0/23 (0%)
 Strand=Plus/Minus

Query  7229  GCCCCACGTTGGACGCCAATTGT  7251
             |||||||||||| ||||||||||
Sbjct  1780  GCCCCACGTTGGGCGCCAATTGT  1758


>NC_001831.1 Bovine foamy virus, complete genome
Length=12002

 Score = 38.3 bits (41),  Expect = 7.2
 Identities = 22/23 (96%), Gaps = 0/23 (0%)
 Strand=Plus/Minus

Query  7229  GCCCCACGTTGGACGCCAATTGT  7251
             |||||||||||| ||||||||||
Sbjct  1324  GCCCCACGTTGGGCGCCAATTGT  1302


>KU925446.1 Bandia virus strain RV611 segment L, partial sequence
Length=12123

 Score = 38.3 bits (41),  Expect = 7.2
 Identities = 22/23 (96%), Gaps = 0/23 (0%)
 Strand=Plus/Plus

Query  10056  ATTCACAAATTTTTATATGATTA  10078
              ||| |||||||||||||||||||
Sbjct  9621   ATTAACAAATTTTTATATGATTA  9643


>MG751778.1 Moosepox virus GoldyGopher14, complete genome
Length=164258

 Score = 38.3 bits (41),  Expect = 7.2
 Identities = 25/28 (89%), Gaps = 0/28 (0%)
 Strand=Plus/Minus

Query  825     ATCATATTTGAGAAATACTTTAAATATT  852
               ||||||||| | |||| |||||||||||
Sbjct  148980  ATCATATTTTAAAAATTCTTTAAATATT  148953


>MF966153.1 White-tailed deer poxvirus isolate OV179, complete 
genome
Length=163340

 Score = 38.3 bits (41),  Expect = 7.2
 Identities = 25/28 (89%), Gaps = 0/28 (0%)
 Strand=Plus/Minus

Query  825     ATCATATTTGAGAAATACTTTAAATATT  852
               ||||||||| | |||| |||||||||||
Sbjct  148600  ATCATATTTTAAAAATTCTTTAAATATT  148573


>MG600058.1 Wenling triplecross lizardfish paramyxovirus strain 
XYHYC179963 nucleoprotein, hypothetical protein, matrix protein, 
hypothetical protein, fusion protein, hemagglutinin-neuraminidase, 
and L protein genes, complete cds
Length=16560

 Score = 38.3 bits (41),  Expect = 7.2
 Identities = 31/38 (82%), Gaps = 0/38 (0%)
 Strand=Plus/Minus

Query  8065   GAGGCAGAATGGACGGAAGTGGCTGTGGTGACTTCAAT  8102
              ||| | |||| | | ||||||||||| |||| ||||||
Sbjct  14235  GAGACCGAATTGGCAGAAGTGGCTGTTGTGAGTTCAAT  14198


>X94165.1 Human papillomavirus type 73 E6, E7, E1, E2, E4, L2, 
and L1 genes
Length=7700

 Score = 38.3 bits (41),  Expect = 7.2
 Identities = 25/28 (89%), Gaps = 0/28 (0%)
 Strand=Plus/Plus

Query  9261  TATAGAACTAGTATATAAAGTATTAGTG  9288
             |||||||||||| ||| || ||||||||
Sbjct  1816  TATAGAACTAGTTTATCAAATATTAGTG  1843


>AJ544579.1 Simian foamy virus-orangutan complete proviral genome, 
isolate bella
Length=12823

 Score = 38.3 bits (41),  Expect = 7.2
 Identities = 22/23 (96%), Gaps = 0/23 (0%)
 Strand=Plus/Minus

Query  7229  GCCCCACGTTGGACGCCAATTGT  7251
             |||||||||||| ||||||||||
Sbjct  1642  GCCCCACGTTGGGCGCCAATTGT  1620


>HM245790.1 Western lowland gorilla simian foamy virus, complete 
genome
Length=12258

 Score = 38.3 bits (41),  Expect = 7.2
 Identities = 22/23 (96%), Gaps = 0/23 (0%)
 Strand=Plus/Minus

Query  7229  GCCCCACGTTGGACGCCAATTGT  7251
             |||||||||||| ||||||||||
Sbjct  1301  GCCCCACGTTGGGCGCCAATTGT  1279


>GU356394.1 Squirrel monkey foamy virus isolate 1224, complete 
genome
Length=11684

 Score = 38.3 bits (41),  Expect = 7.2
 Identities = 22/23 (96%), Gaps = 0/23 (0%)
 Strand=Plus/Minus

Query  7229  GCCCCACGTTGGACGCCAATTGT  7251
             |||||||||||| ||||||||||
Sbjct  1079  GCCCCACGTTGGGCGCCAATTGT  1057


>MF280817.1 Rhesus macaque simian foamy virus isolate SFVmmu_K3T, 
complete genome
Length=12983

 Score = 38.3 bits (41),  Expect = 7.2
 Identities = 22/23 (96%), Gaps = 0/23 (0%)
 Strand=Plus/Minus

Query  7229  GCCCCACGTTGGACGCCAATTGT  7251
             |||||||||||| ||||||||||
Sbjct  1646  GCCCCACGTTGGGCGCCAATTGT  1624


>AB923518.1 Japanese macaque simian foamy virus proviral DNA, 
complete genome, clone: JM356
Length=12957

 Score = 38.3 bits (41),  Expect = 7.2
 Identities = 22/23 (96%), Gaps = 0/23 (0%)
 Strand=Plus/Minus

Query  7229  GCCCCACGTTGGACGCCAATTGT  7251
             |||||||||||| ||||||||||
Sbjct  1645  GCCCCACGTTGGGCGCCAATTGT  1623


>JQ867466.1 Guenon simian foamy virus isolate AG16, complete genome
Length=13072

 Score = 38.3 bits (41),  Expect = 7.2
 Identities = 22/23 (96%), Gaps = 0/23 (0%)
 Strand=Plus/Minus

Query  7229  GCCCCACGTTGGACGCCAATTGT  7251
             |||||||||||| ||||||||||
Sbjct  1715  GCCCCACGTTGGGCGCCAATTGT  1693


>KX087159.1 Eastern chimpanzee simian foamy virus clone pHSRV13, 
complete genome
Length=11954

 Score = 38.3 bits (41),  Expect = 7.2
 Identities = 22/23 (96%), Gaps = 0/23 (0%)
 Strand=Plus/Minus

Query  7229  GCCCCACGTTGGACGCCAATTGT  7251
             |||||||||||| ||||||||||
Sbjct  1143  GCCCCACGTTGGGCGCCAATTGT  1121


>JQ867463.1 Central cimpanzee simian foamy virus isolate BAD327, 
complete genome
Length=13220

 Score = 38.3 bits (41),  Expect = 7.2
 Identities = 22/23 (96%), Gaps = 0/23 (0%)
 Strand=Plus/Minus

Query  7229  GCCCCACGTTGGACGCCAATTGT  7251
             |||||||||||| ||||||||||
Sbjct  1779  GCCCCACGTTGGGCGCCAATTGT  1757


>KT819633.1 Canid herpesvirus 1 strain 0194, complete genome
Length=125171

 Score = 38.3 bits (41),  Expect = 7.2
 Identities = 22/23 (96%), Gaps = 0/23 (0%)
 Strand=Plus/Plus

Query  5672   TAAAATTTTAAACAGTGGTTTAA  5694
              ||||||||||||| |||||||||
Sbjct  62299  TAAAATTTTAAACCGTGGTTTAA  62321


>X54482.1 Simian foamy virus type 1 complete genome
Length=12972

 Score = 38.3 bits (41),  Expect = 7.2
 Identities = 22/23 (96%), Gaps = 0/23 (0%)
 Strand=Plus/Minus

Query  7229  GCCCCACGTTGGACGCCAATTGT  7251
             |||||||||||| ||||||||||
Sbjct  1641  GCCCCACGTTGGGCGCCAATTGT  1619


>AJ506107.1 Xenopus laevis endogenous retrovirus Xen1 complete 
proviral genome
Length=10207

 Score = 38.3 bits (41),  Expect = 7.2
 Identities = 22/23 (96%), Gaps = 0/23 (0%)
 Strand=Plus/Minus

Query  7229  GCCCCACGTTGGACGCCAATTGT  7251
             |||||||||||| ||||||||||
Sbjct  570   GCCCCACGTTGGGCGCCAATTGT  548


>M74895.1 Grivet simian foamy virus gag protein, pol polyprotein, 
envelope protein, and transactivator genes, partial cds; 
ORF2 gene, complete cds; and ORF3 gene, partial cds
Length=13111

 Score = 38.3 bits (41),  Expect = 7.2
 Identities = 22/23 (96%), Gaps = 0/23 (0%)
 Strand=Plus/Minus

Query  7229  GCCCCACGTTGGACGCCAATTGT  7251
             |||||||||||| ||||||||||
Sbjct  1728  GCCCCACGTTGGGCGCCAATTGT  1706


>AY689436.1 Deerpox virus W-848-83, complete genome
Length=166259

 Score = 38.3 bits (41),  Expect = 7.2
 Identities = 25/28 (89%), Gaps = 0/28 (0%)
 Strand=Plus/Minus

Query  825     ATCATATTTGAGAAATACTTTAAATATT  852
               ||||||||| | |||| |||||||||||
Sbjct  149151  ATCATATTTTAAAAATTCTTTAAATATT  149124


>U04327.1 Western chimpanzee simian foamy virus strain SFVcpz, 
complete genome
Length=13246

 Score = 38.3 bits (41),  Expect = 7.2
 Identities = 22/23 (96%), Gaps = 0/23 (0%)
 Strand=Plus/Minus

Query  7229  GCCCCACGTTGGACGCCAATTGT  7251
             |||||||||||| ||||||||||
Sbjct  1780  GCCCCACGTTGGGCGCCAATTGT  1758


>U94514.1 Bovine syncytial virus, complete genome
Length=12002

 Score = 38.3 bits (41),  Expect = 7.2
 Identities = 22/23 (96%), Gaps = 0/23 (0%)
 Strand=Plus/Minus

Query  7229  GCCCCACGTTGGACGCCAATTGT  7251
             |||||||||||| ||||||||||
Sbjct  1324  GCCCCACGTTGGGCGCCAATTGT  1302


>NC_025360.1 Atlantic salmon paramyxovirus isolate ASPV/Yrkje371/95, 
complete genome
Length=16968

 Score = 37.4 bits (40),  Expect = 7.2
 Identities = 20/20 (100%), Gaps = 0/20 (0%)
 Strand=Plus/Minus

Query  8309  GAGAGGCACCGGTATCATTT  8328
             ||||||||||||||||||||
Sbjct  2694  GAGAGGCACCGGTATCATTT  2675


>NC_009888.1 Tanapox virus, complete genome
Length=144565

 Score = 37.4 bits (40),  Expect = 7.2
 Identities = 29/35 (83%), Gaps = 0/35 (0%)
 Strand=Plus/Minus

Query  8954    CCATGGtttttttGTGTTGGATTATAAAATTGTAA  8988
               ||||| || |||| ||||  | |||||||||||||
Sbjct  113892  CCATGTTTATTTTATGTTAAACTATAAAATTGTAA  113858


>LC613089.1 Carp edema virus FTI2020 DNA, complete genome
Length=456821

 Score = 37.4 bits (40),  Expect = 7.2
 Identities = 26/30 (87%), Gaps = 0/30 (0%)
 Strand=Plus/Minus

Query  5977  GACTCTCCCTGCTTATGAGTCTCTTTGCAA  6006
             ||||||||  | |||||||||||||| |||
Sbjct  3782  GACTCTCCAGGATTATGAGTCTCTTTACAA  3753


>U31780.1 Human papillomavirus type 22, complete genome
Length=7368

 Score = 37.4 bits (40),  Expect = 7.2
 Identities = 28/32 (88%), Gaps = 1/32 (3%)
 Strand=Plus/Plus

Query  836   GAAATACTTTAAATATTGTGATTTTCTTACAA  867
             ||||| || |||||||  ||||||||||||||
Sbjct  6340  GAAAT-CTGTAAATATCCTGATTTTCTTACAA  6370


>AM851091.1 Human immunodeficiency virus type 1 04CD.FR.KZS proviral 
gag gene, pol gene, vif gene, vpr gene, vpu gene, env 
gene and nef gene
Length=9745

 Score = 37.4 bits (40),  Expect = 7.2
 Identities = 32/40 (80%), Gaps = 0/40 (0%)
 Strand=Plus/Minus

Query  5500  TTCAACAATCCCTTGCCCCTGGGGATTGTAAGGAATGCCA  5539
             ||| || | |||||| |  ||||||||||| ||||| |||
Sbjct  4676  TTCTACTACCCCTTGACTTTGGGGATTGTAGGGAATTCCA  4637


>AF193276.1 HIV-1 CRF03_AB isolate KAL153 from Russia, complete 
genome
Length=8808

 Score = 37.4 bits (40),  Expect = 7.2
 Identities = 26/30 (87%), Gaps = 0/30 (0%)
 Strand=Plus/Minus

Query  5510  CCTTGCCCCTGGGGATTGTAAGGAATGCCA  5539
             ||||| |  ||||||||||| |||||||||
Sbjct  3901  CCTTGACTTTGGGGATTGTAGGGAATGCCA  3872


>EU156171.1 Atlantic salmon paramyxovirus isolate ASPV/Yrkje371/95, 
complete genome
Length=16968

 Score = 37.4 bits (40),  Expect = 7.2
 Identities = 20/20 (100%), Gaps = 0/20 (0%)
 Strand=Plus/Minus

Query  8309  GAGAGGCACCGGTATCATTT  8328
             ||||||||||||||||||||
Sbjct  2694  GAGAGGCACCGGTATCATTT  2675


Lambda      K        H
   0.634    0.408    0.912 

Gapped
Lambda      K        H
   0.625    0.410    0.780 

Effective search space used: 1271776419237


Query= scaffold_m29_p_14_5572155_5582990_Flank5000

Length=10835
                                                                      Score        E
Sequences producing significant alignments:                          (Bits)     Value

NC_001550.1 Mason-Pfizer monkey virus, complete genome                182        3e-43
AF033815.1 Mason-Pfizer monkey virus, complete genome                 182        3e-43
NC_014474.1 Simian retrovirus 4 strain SRV4/TEX/2009/V1, complete...  159        9e-37
FJ971077.1 Simian retrovirus 4 strain SRV4/TEX/2009/V1, complete ...  159        9e-37
NC_031326.1 Simian retrovirus 8 strain SRV8/SUZ/2012, complete ge...  157        1e-35
KU605777.1 Simian retrovirus 8 strain SRV8/SUZ/2012, complete genome  157        1e-35
NC_001494.1 Jaagsiekte sheep retrovirus, complete genome              136        1e-29
M80216.1 Jaagsiekte sheep retrovirus, complete genome                 136        1e-29
NC_007015.1 Ovine enzootic nasal tumour virus, complete genome        133        1e-28
Y16627.1 Ovine enzootic nasal tumour virus complete sequence          133        1e-28
NC_004994.2 Enzootic nasal tumour virus of goats, complete genome     121        8e-25
AY197548.2 Enzootic nasal tumour virus of goats, complete genome      121        8e-25
NC_027117.1 Desmodus rotundus endogenous retrovirus isolate 824, ...  96.9       9e-18
KP175580.1 Desmodus rotundus endogenous retrovirus isolate 824, c...  96.9       9e-18
NC_001514.1 Squirrel monkey retrovirus - HLB, complete genome         90.6       1e-15
M23385.1 Squirrel monkey retrovirus-H, complete genome                90.6       1e-15
NC_029852.1 Bovine retrovirus CH15 putative group-specific antige...  63.5       2e-07
KU720628.1 Bovine retrovirus CH15 putative group-specific antigen...  63.5       2e-07
NC_022518.1 Human endogenous retrovirus K113 complete genome          56.3       3e-05
AY037928.1 Human endogenous retrovirus K113 complete genome           56.3       3e-05
KC951854.1 Goatpox virus FZ, complete genome                          54.5       1e-04
NC_001503.1 Mouse mammary tumor virus, complete genome                53.6       1e-04
NC_004003.1 Goatpox virus Pellor, complete genome                     53.6       1e-04
MW020570.1 Goatpox virus V103, complete genome                        53.6       1e-04
AY077836.1 Goatpox virus G20-LKV, complete genome                     53.6       1e-04
AF033807.1 Mouse mammary tumor virus complete proviral genome         53.6       1e-04
AY077835.1 Goatpox virus Pellor, complete genome                      53.6       1e-04
NC_039085.1 Simian foamy virus-orangutan complete proviral genome...  41.0       0.62 
NC_039029.1 Western lowland gorilla simian foamy virus, complete ...  41.0       0.62 
NC_039028.1 Squirrel monkey foamy virus isolate 1224, complete ge...  41.0       0.62 
NC_039238.1 Rhesus macaque simian foamy virus isolate SFVmmu_K3T,...  41.0       0.62 
NC_039026.1 Japanese macaque simian foamy virus proviral DNA, com...  41.0       0.62 
NC_043445.1 Guenon simian foamy virus isolate AG16, complete genome   41.0       0.62 
NC_039025.1 Eastern chimpanzee simian foamy virus clone pHSRV13, ...  41.0       0.62 
NC_039024.1 Central cimpanzee simian foamy virus isolate BAD327, ...  41.0       0.62 
NC_010819.1 Macaque simian foamy virus, complete genome               41.0       0.62 
NC_010955.1 Xenopus laevis endogenous retrovirus Xen1, complete g...  41.0       0.62 
NC_010820.1 Simian foamy virus 3, complete genome                     41.0       0.62 
NC_002201.1 Equine foamy virus, complete genome                       41.0       0.62 
NC_001364.1 Simian foamy virus, complete genome                       41.0       0.62 
NC_001831.1 Bovine foamy virus, complete genome                       41.0       0.62 
LC613089.1 Carp edema virus FTI2020 DNA, complete genome              41.0       0.62 
MK059756.1 Human lung-associated brisavirus MD, complete genome       41.0       0.62 
AJ544579.1 Simian foamy virus-orangutan complete proviral genome,...  41.0       0.62 
HM245790.1 Western lowland gorilla simian foamy virus, complete g...  41.0       0.62 
GU356394.1 Squirrel monkey foamy virus isolate 1224, complete genome  41.0       0.62 
MF280817.1 Rhesus macaque simian foamy virus isolate SFVmmu_K3T, ...  41.0       0.62 
AB923518.1 Japanese macaque simian foamy virus proviral DNA, comp...  41.0       0.62 
JQ867466.1 Guenon simian foamy virus isolate AG16, complete genome    41.0       0.62 
KX087159.1 Eastern chimpanzee simian foamy virus clone pHSRV13, c...  41.0       0.62 
JQ867463.1 Central cimpanzee simian foamy virus isolate BAD327, c...  41.0       0.62 
X54482.1 Simian foamy virus type 1 complete genome                    41.0       0.62 
AJ506107.1 Xenopus laevis endogenous retrovirus Xen1 complete pro...  41.0       0.62 
M74895.1 Grivet simian foamy virus gag protein, pol polyprotein, ...  41.0       0.62 
AF201902.1 Equine foamy virus Equus caballus, complete genome         41.0       0.62 
U04327.1 Western chimpanzee simian foamy virus strain SFVcpz, com...  41.0       0.62 
U94514.1 Bovine syncytial virus, complete genome                      41.0       0.62 
NC_013804.1 Pseudocowpox virus, complete genome                       40.1       2.2  
GQ433354.1 Ross River virus strain QML 1, complete genome             40.1       2.2  
GQ329670.1 Pseudocowpox virus strain VR634, complete genome           40.1       2.2  
NC_055458.1 Seal parvovirus, partial genome                           39.2       2.2  
NC_039022.1 Puma feline foamy virus isolate FFVpc-X102, complete ...  39.2       2.2  
NC_038576.1 Equine encephalosis virus isolate HS103/06 NS1 gene, ...  39.2       2.2  
NC_035460.1 Eptesipox virus strain Washington, complete genome        39.2       2.2  
NC_016924.1 Cotia virus SPAn232, complete genome                      39.2       2.2  
KF373759.1 Seal parvovirus, partial genome                            39.2       2.2  
MN653921.1 Cetacean poxvirus 1 strain CePV-TA, complete genome        39.2       2.2  
KC292054.1 Puma feline foamy virus isolate FFVpc-X102, complete g...  39.2       2.2  
FJ183388.1 Equine encephalosis virus isolate HS103/06 NS1 gene, c...  39.2       2.2  
KY747497.1 Eptesipox virus strain Washington, complete genome         39.2       2.2  
HQ647181.2 Cotia virus SPAn232, complete genome                       39.2       2.2  
NC_055421.1 Icoaraci virus isolate BeAn24262 segment M, complete ...  38.3       7.5  
NC_038557.1 Sturnira lilium polyomavirus 1 isolate B0454, complet...  38.3       7.5  
NC_038265.1 Porcine lymphotropic herpesvirus 2 isolate 568 long u...  38.3       7.5  
NC_024150.1 California sea lion adenovirus 1 strain Zc11-030, com...  38.3       7.5  
NC_019491.1 Cyprinid herpesvirus 1 strain NG-J1, complete genome      38.3       7.5  
NC_001463.1 Caprine arthritis-encephalitis virus, complete genome     38.3       7.5  
MK330769.1 Icoaraci virus isolate BeAn24262 segment M, complete s...  38.3       7.5  
JQ958888.1 Sturnira lilium polyomavirus 1 isolate B0454, complete...  38.3       7.5  
AY170317.1 Porcine lymphotropic herpesvirus 2 isolate 568 long un...  38.3       7.5  
KJ563221.1 California sea lion adenovirus 1 strain Zc11-030, comp...  38.3       7.5  
JQ815363.1 Cyprinid herpesvirus 1 strain NG-J1, complete genome       38.3       7.5  
M33677.1 Caprine arthritis encephalitis virus, complete proviral ...  38.3       7.5  
NC_055603.1 Lymphocystis disease virus 4 isolate LCDV-WC, complet...  37.4       7.5  
NC_055327.1 Chagres virus segment L, complete sequence                37.4       7.5  
NC_038674.1 Rio Negro virus strain AG80-663, complete genome          37.4       7.5  
NC_024446.1 Penguinpox virus isolate PSan92, complete genome          37.4       7.5  
NC_015116.1 Avian leukemia virus isolate SCDY1, complete genome       37.4       7.5  
NC_012584.1 Murine adenovirus 3, complete genome                      37.4       7.5  
NC_001408.1 Avian leukosis virus - RSA, complete genome               37.4       7.5  
MN803438.1 Lymphocystis disease virus 4 isolate LCDV-WC, complete...  37.4       7.5  
HM566147.1 Chagres virus segment L, complete sequence                 37.4       7.5  
AM851091.1 Human immunodeficiency virus type 1 04CD.FR.KZS provir...  37.4       7.5  
AF193276.1 HIV-1 CRF03_AB isolate KAL153 from Russia, complete ge...  37.4       7.5  
AF075258.1 Rio Negro virus strain AG80-663, complete genome           37.4       7.5  
KC460986.1 Talpa europaea papillomavirus isolate Bruges/2009/05, ...  37.4       7.5  
KJ859677.1 Penguinpox virus isolate PSan92, complete genome           37.4       7.5  
HQ425636.1 Avian leukemia virus isolate SCDY1, complete genome        37.4       7.5  
EU835513.1 Murine adenovirus 3, complete genome                       37.4       7.5  
M37980.1 Avian leukosis virus - RSA, complete genome                  37.4       7.5  


>NC_001550.1 Mason-Pfizer monkey virus, complete genome
Length=8557

 Score = 182 bits (201),  Expect = 3e-43
 Identities = 287/411 (70%), Gaps = 39/411 (9%)
 Strand=Plus/Plus

Query  3707  CATTGGGCTAATGAATGTAAATCCAAAACTGACAAAGACGGCAAACCCTTAC--------  3758
             |||||||| |||||||| |||||||||||||| ||  | || || ||  |||        
Sbjct  2024  CATTGGGCCAATGAATGCAAATCCAAAACTGATAATCAAGGAAACCCAATACCACCCCAT  2083

Query  3759  -AGGGAAACTGGGTGAGGGGCCAGCCCCAGGCCCCGACTCAGCAATGTTATGGGGCACTG  3817
              |||||||| ||  |||||||||||||||||||||||   | |||  |||||||||| | 
Sbjct  2084  CAGGGAAACGGGTGGAGGGGCCAGCCCCAGGCCCCGA---AACAAGCTTATGGGGCAGT-  2139

Query  3818  CAGGTTCAGGAACAGACCCAGGAGCCGAAAAAGAACAAACCCCTGCTAGGAAGCATGTCA  3877
             ||| ||        |  ||||    | || || ||||| ||             || |||
Sbjct  2140  CAGCTTT-------GTTCCAG----CCAACAAAAACAACCC-------------ATTTCA  2175

Query  3878  CAGACTTATTCAGGGCCACCACAGACAGCGCAGGATTGGACTTGTGTTCCACCTCCGACA  3937
              || ||||  ||| |||||| |||  || |||||||||||| | |||||||||||| |||
Sbjct  2176  AAG-CTTAC-CAGAGCCACCCCAGGAAGTGCAGGATTGGACCTCTGTTCCACCTCCCACA  2233

Query  3938  TCATATTAACTCCTGAGATGGGCATACAGGCCCTTCCCACAGAGATTTTTGGCCCCTTGC  3997
                ||||||| ||||| |||||    || ||  |   ||| |  || | ||| ||  |||
Sbjct  2234  CAGTATTAACGCCTGAAATGGGGCCCCAAGCGTTAAGCACTGGAATATATGGACCACTGC  2293

Query  3998  CTTATAAAACTGTAGGGTTACTGTTAGGACGAAGTAGCTCTACTATGAAAGGTATCCATG  4057
             ||   || ||| | || ||| |  |||| |||||||||  ||||||||| ||| | || |
Sbjct  2294  CTCCCAACACTTTTGGATTAATCCTAGGCCGAAGTAGCATTACTATGAAGGGTCTACAAG  2353

Query  4058  TTTCCCCAGGAGTTATTGATGAGGATTTTACAGGAGAAATTAAAATCATGG  4108
             |||  |||||||| |||||| | || | ||| |||||||||||||| ||||
Sbjct  2354  TTTATCCAGGAGTAATTGATAATGACTATACCGGAGAAATTAAAATTATGG  2404


 Score = 50.0 bits (54),  Expect = 0.001
 Identities = 78/107 (73%), Gaps = 10/107 (9%)
 Strand=Plus/Plus

Query  1485  ATTCCCACTCCCCCTTTCAGGATCCGC--GTTGATTCGTGGCTGCTGGTCAGCCGCAATT  1542
             |||||||||||| | | |||| |||    |||||| |      || |||| |   || ||
Sbjct  70    ATTCCCACTCCCTCCTCCAGGTTCCTACTGTTGATCCC-----GCGGGTCGGGA-CAGTT  123

Query  1543  GGCGCCCAACGTGGGGCCTGAACACG-GGGGATTCAGTGAGGAACAC  1588
             |||||||||||||||| ||| | ||| ||| |||  |||||||| ||
Sbjct  124   GGCGCCCAACGTGGGG-CTGGATACGAGGGAATTTCGTGAGGAAGAC  169


 Score = 41.9 bits (45),  Expect = 0.62
 Identities = 101/148 (68%), Gaps = 4/148 (3%)
 Strand=Plus/Plus

Query  3362  AAACAGCTTGCTTATGAAAATGCAAATTCTGCCTGCCAAGCGATTATTAGGCCCATTaaa  3421
             ||||| || || ||||||||||| ||| | || || || ||    |||  |||| |  | 
Sbjct  1709  AAACAACTAGCATATGAAAATGCTAATCCAGCTTGTCAGGCAGCCATT-CGCCCCTATAG  1767

Query  3422  aaaaaaGGCA-CTATCTCTGATTTTATCCGTTCCTGTGCCGATGTCGGCCCCTCCTTTTC  3480
             ||| ||| ||  | |  |||  | |||||||   ||  | ||| | || |||| ||| ||
Sbjct  1768  AAAGAAGACAGATTTAACTGGCTATATCCGTCTTTGCTCGGATATTGGGCCCT-CTTATC  1826

Query  3481  A-CAGGGAGTGGCCCTGGCTGCCGCTTT  3507
             | || ||  ||||| |||| ||||| ||
Sbjct  1827  AGCAAGGCCTGGCCATGGCCGCCGCCTT  1854


 Score = 41.0 bits (44),  Expect = 0.62
 Identities = 60/83 (72%), Gaps = 8/83 (10%)
 Strand=Plus/Plus

Query  1485  ATTCCCACTCCCCCTTTCAGGATCCGC--GTTGATTCGTGGCTGCTGGTCAGCCGCAATT  1542
             |||||||||||| | | |||| |||    |||||| |      || |||| |   || ||
Sbjct  8237  ATTCCCACTCCCTCCTCCAGGTTCCTACTGTTGATCCC-----GCGGGTCGGGA-CAGTT  8290

Query  1543  GGCGCCCAACGTGGGGCCTGAAC  1565
             |||||||||||||||||  ||||
Sbjct  8291  GGCGCCCAACGTGGGGCACGAAC  8313


>AF033815.1 Mason-Pfizer monkey virus, complete genome
Length=8557

 Score = 182 bits (201),  Expect = 3e-43
 Identities = 287/411 (70%), Gaps = 39/411 (9%)
 Strand=Plus/Plus

Query  3707  CATTGGGCTAATGAATGTAAATCCAAAACTGACAAAGACGGCAAACCCTTAC--------  3758
             |||||||| |||||||| |||||||||||||| ||  | || || ||  |||        
Sbjct  2024  CATTGGGCCAATGAATGCAAATCCAAAACTGATAATCAAGGAAACCCAATACCACCCCAT  2083

Query  3759  -AGGGAAACTGGGTGAGGGGCCAGCCCCAGGCCCCGACTCAGCAATGTTATGGGGCACTG  3817
              |||||||| ||  |||||||||||||||||||||||   | |||  |||||||||| | 
Sbjct  2084  CAGGGAAACGGGTGGAGGGGCCAGCCCCAGGCCCCGA---AACAAGCTTATGGGGCAGT-  2139

Query  3818  CAGGTTCAGGAACAGACCCAGGAGCCGAAAAAGAACAAACCCCTGCTAGGAAGCATGTCA  3877
             ||| ||        |  ||||    | || || ||||| ||             || |||
Sbjct  2140  CAGCTTT-------GTTCCAG----CCAACAAAAACAACCC-------------ATTTCA  2175

Query  3878  CAGACTTATTCAGGGCCACCACAGACAGCGCAGGATTGGACTTGTGTTCCACCTCCGACA  3937
              || ||||  ||| |||||| |||  || |||||||||||| | |||||||||||| |||
Sbjct  2176  AAG-CTTAC-CAGAGCCACCCCAGGAAGTGCAGGATTGGACCTCTGTTCCACCTCCCACA  2233

Query  3938  TCATATTAACTCCTGAGATGGGCATACAGGCCCTTCCCACAGAGATTTTTGGCCCCTTGC  3997
                ||||||| ||||| |||||    || ||  |   ||| |  || | ||| ||  |||
Sbjct  2234  CAGTATTAACGCCTGAAATGGGGCCCCAAGCGTTAAGCACTGGAATATATGGACCACTGC  2293

Query  3998  CTTATAAAACTGTAGGGTTACTGTTAGGACGAAGTAGCTCTACTATGAAAGGTATCCATG  4057
             ||   || ||| | || ||| |  |||| |||||||||  ||||||||| ||| | || |
Sbjct  2294  CTCCCAACACTTTTGGATTAATCCTAGGCCGAAGTAGCATTACTATGAAGGGTCTACAAG  2353

Query  4058  TTTCCCCAGGAGTTATTGATGAGGATTTTACAGGAGAAATTAAAATCATGG  4108
             |||  |||||||| |||||| | || | ||| |||||||||||||| ||||
Sbjct  2354  TTTATCCAGGAGTAATTGATAATGACTATACCGGAGAAATTAAAATTATGG  2404


 Score = 50.0 bits (54),  Expect = 0.001
 Identities = 78/107 (73%), Gaps = 10/107 (9%)
 Strand=Plus/Plus

Query  1485  ATTCCCACTCCCCCTTTCAGGATCCGC--GTTGATTCGTGGCTGCTGGTCAGCCGCAATT  1542
             |||||||||||| | | |||| |||    |||||| |      || |||| |   || ||
Sbjct  70    ATTCCCACTCCCTCCTCCAGGTTCCTACTGTTGATCCC-----GCGGGTCGGGA-CAGTT  123

Query  1543  GGCGCCCAACGTGGGGCCTGAACACG-GGGGATTCAGTGAGGAACAC  1588
             |||||||||||||||| ||| | ||| ||| |||  |||||||| ||
Sbjct  124   GGCGCCCAACGTGGGG-CTGGATACGAGGGAATTTCGTGAGGAAGAC  169


 Score = 41.9 bits (45),  Expect = 0.62
 Identities = 101/148 (68%), Gaps = 4/148 (3%)
 Strand=Plus/Plus

Query  3362  AAACAGCTTGCTTATGAAAATGCAAATTCTGCCTGCCAAGCGATTATTAGGCCCATTaaa  3421
             ||||| || || ||||||||||| ||| | || || || ||    |||  |||| |  | 
Sbjct  1709  AAACAACTAGCATATGAAAATGCTAATCCAGCTTGTCAGGCAGCCATT-CGCCCCTATAG  1767

Query  3422  aaaaaaGGCA-CTATCTCTGATTTTATCCGTTCCTGTGCCGATGTCGGCCCCTCCTTTTC  3480
             ||| ||| ||  | |  |||  | |||||||   ||  | ||| | || |||| ||| ||
Sbjct  1768  AAAGAAGACAGATTTAACTGGCTATATCCGTCTTTGCTCGGATATTGGGCCCT-CTTATC  1826

Query  3481  A-CAGGGAGTGGCCCTGGCTGCCGCTTT  3507
             | || ||  ||||| |||| ||||| ||
Sbjct  1827  AGCAAGGCCTGGCCATGGCCGCCGCCTT  1854


 Score = 41.0 bits (44),  Expect = 0.62
 Identities = 60/83 (72%), Gaps = 8/83 (10%)
 Strand=Plus/Plus

Query  1485  ATTCCCACTCCCCCTTTCAGGATCCGC--GTTGATTCGTGGCTGCTGGTCAGCCGCAATT  1542
             |||||||||||| | | |||| |||    |||||| |      || |||| |   || ||
Sbjct  8237  ATTCCCACTCCCTCCTCCAGGTTCCTACTGTTGATCCC-----GCGGGTCGGGA-CAGTT  8290

Query  1543  GGCGCCCAACGTGGGGCCTGAAC  1565
             |||||||||||||||||  ||||
Sbjct  8291  GGCGCCCAACGTGGGGCACGAAC  8313


>NC_014474.1 Simian retrovirus 4 strain SRV4/TEX/2009/V1, complete 
genome
Length=8126

 Score = 159 bits (176),  Expect = 9e-37
 Identities = 307/451 (68%), Gaps = 39/451 (9%)
 Strand=Plus/Plus

Query  3667  AAAACCTCCAGGGCCTTATCCCAGGTGCAAGAAAGGCGTTCATTGGGCTAATGAATGTAA  3726
             |||| ||||||| |  |  || ||||| || | |||    ||||||||||||||||||||
Sbjct  2209  AAAAACTCCAGGACTCTGCCCTAGGTGTAAAAGAGGAAAGCATTGGGCTAATGAATGTAA  2268

Query  3727  ATCCAAAACTGACAAAGACGGCAAACC-CTTACA--------GGGAAACTGGGTGAGGGG  3777
             ||| ||||||||||   | || || || ||| ||        ||||||| |  |||||||
Sbjct  2269  ATCTAAAACTGACAGTCAGGGAAACCCGCTTCCACCACTCCAGGGAAACGGACTGAGGGG  2328

Query  3778  CCAGCCCCAGGCCCCGACTCAGCAATGTTATGGGGCACTGCAGGTTCAGGAACAGACCCA  3837
             |||||||||||||||||   | |||  |||||||||  | ||| ||        | ||| 
Sbjct  2329  CCAGCCCCAGGCCCCGA---AACAAGCTTATGGGGCGGT-CAGTTTT-------GTCCCG  2377

Query  3838  GGAGCCGAAAAAGAACAAACCCCTGCTAGGAAGCATGTCACAGACTTATTCAGGGCCACC  3897
             |    | |  || ||||| ||             || ||| | ||||  | || ||||| 
Sbjct  2378  G----CCAGCAACAACAATCC-------------ATTTCAAA-ACTTGCT-AGAGCCACA  2418

Query  3898  ACAGACAGCGCAGGATTGGACTTGTGTTCCACCTCCGACATCATATTAACTCCTGAGATG  3957
              |||  ||||||||||||||| | |||||| ||||| |||   |||| || ||||| |||
Sbjct  2419  CCAGGAAGCGCAGGATTGGACCTCTGTTCCGCCTCCCACACAGTATTGACACCTGAAATG  2478

Query  3958  GGCATACAGGCCCTTCCCACAGAGATTTTTGGCCCCTTGCCTTATAAAACTGTAGGGTTA  4017
             ||    || ||||||   ||  | || | ||| ||| | ||   ||| ||  | || |||
Sbjct  2479  GGACCCCAAGCCCTTAATACCAACATATATGGGCCCCTACCCCCTAATACCTTTGGATTA  2538

Query  4018  CTGTTAGGACGAAGTAGCTCTACTATGAAAGGTATCCATGTTTCCCCAGGAGTTATTGAT  4077
              | |||||  |||||||  | |||||||||||| | ||  | |  ||||||||||| || 
Sbjct  2539  ATATTAGGCAGAAGTAGTACAACTATGAAAGGTCTACAAATCTTTCCAGGAGTTATCGAC  2598

Query  4078  GAGGATTTTACAGGAGAAATTAAAATCATGG  4108
              | |||| |   |||||||||||||| ||||
Sbjct  2599  AATGATTATCATGGAGAAATTAAAATAATGG  2629


 Score = 75.2 bits (82),  Expect = 3e-11
 Identities = 168/254 (66%), Gaps = 9/254 (4%)
 Strand=Plus/Plus

Query  4755  ATAATTTAAAAAACAGATACGCCTGTGTGGGTAGATCAATGGCCCCTTACGCaaaaaaaG  4814
             ||||| |  ||  ||||||||||||| ||||| ||||| |||||| | ||  |  |||| 
Sbjct  3273  ATAATATGGAAGTCAGATACGCCTGTTTGGGTTGATCAGTGGCCCTTAACAAAGGAAAAA  3332

Query  4815  ATATCGGCCGCTCAAGCGCTTGTACAGGAGCAGCTTAAAAAAGGCCATGTGATTCAATCT  4874
              |  | || || |||  | | || || || ||| |  |   ||| ||| |  || ||  |
Sbjct  3333  CTTACAGCTGCCCAACAGTTAGTGCAAGAACAGTTGCAGGCAGGGCATATTGTTGAAAGT  3392

Query  4875  AATTCACCCTGGAATTCGCCTATTTTTGTAATCaaaaaaaaaaaaaaaaaaaaaaaaaaa  4934
             ||||| || |||||| | || ||||| || |||         ||||| |||     ||| 
Sbjct  3393  AATTCTCCTTGGAATACACCCATTTTCGTCATC---------AAAAAGAAATCTGGAAAG  3443

Query  4935  TGGAGATTGTTACAGGATTTaaaaaaaGTAAATAAAACTATGAAAGTTATGGGTGCCCTC  4994
             |||||  |  |||| ||||||| |  ||| |||   || |||| | | ||||| ||  | 
Sbjct  3444  TGGAGGCTTCTACAAGATTTAAGAGCAGTCAATGCTACCATGATATTAATGGGAGCTTTA  3503

Query  4995  CAGCCAGGGTTACC  5008
             ||||| || |||||
Sbjct  3504  CAGCCCGGATTACC  3517


 Score = 67.1 bits (73),  Expect = 2e-08
 Identities = 247/381 (65%), Gaps = 31/381 (8%)
 Strand=Plus/Plus

Query  5037  AAAACAGATAATGGCTCCGGCTACACCAGTAAAAAATTTGCTTTATTT-TG-TCAACAAT  5094
             ||||||||||||||  |||| || |||   |   ||||| |   |||| || |||| | |
Sbjct  5337  AAAACAGATAATGGTCCCGGATATACCTC-ACGCAATTTTCACGATTTCTGCTCAAAACT  5395

Query  5095  TTTTAATTAATCATGTTACTGGCATTCCTTACAATCCCCAGGGACAAGGGATTGTTGAAC  5154
                || |||| |||   || || || ||||||||||| || || ||||| || || ||||
Sbjct  5396  CAATA-TTAAACATACCACAGGAATACCTTACAATCCTCAAGGTCAAGGAATAGTAGAAC  5454

Query  5155  GTACTCATGGCACATTAAAAGTCATTTTACaaaaaataaaaaaGGGGGAGTTATATCCCC  5214
             |  |||||    |  |||||  ||   |  | |||||||||||||| || |  || ||  
Sbjct  5455  GAGCTCATTTATCTCTAAAAACCACCATTGATAAAATAAAAAAGGGAGAATGGTACCCTA  5514

Query  5215  TAA----CGCCC-------CATAATTA--CTTG-TCTTTTTATTCAAAATTTTTTGACTT  5260
              ||    | |||       |||  |||  | ||  || ||||||| ||||||||| | ||
Sbjct  5515  CAAAGGGCACCCCTAGGAACATTCTTAATCATGCACTCTTTATTCTAAATTTTTTAAATT  5574

Query  5261  TGGATGCCTATGTTAAGAGTGCAGCTGAACGTTTCTGGCATCCTTCTGCCGTCCCTGA--  5318
             |||| |   | | |||    |||||||| || || ||||||      ||   |||  |  
Sbjct  5575  TGGACGATCAGGGTAAATCAGCAGCTGACCGCTTTTGGCAT-----AGCGACCCCAAAAA  5629

Query  5319  ------GGCTTTGGTCAAATGAAAGGATCCACTTACTGGATCATGGCAAGGCCCAGACCC  5372
                    ||| |||||||||| || || ||  |   |   |||||| | ||||| |||||
Sbjct  5630  ACAACTCGCTATGGTCAAATGGAAAGACCCTTTAGATAACTCATGGAATGGCCCCGACCC  5689

Query  5373  AGTCCTCATATGGGGCCGAGG  5393
             |||  | ||||||||| ||||
Sbjct  5690  AGTGTTAATATGGGGCAGAGG  5710


 Score = 54.5 bits (59),  Expect = 1e-04
 Identities = 89/124 (72%), Gaps = 6/124 (5%)
 Strand=Plus/Plus

Query  1476  TGTCT-TTTCATTCCCACTCCCCCTTTCAGGATCCGCGTTGATTCGTGGCTGCTGGTCAG  1534
             ||||| ||| |||||||| ||| | | |||| |||  |||| |  |   | || || | |
Sbjct  277   TGTCTCTTTAATTCCCACCCCCTCCTCCAGGTTCCTAGTTGTT--GATCCCGCGGGACGG  334

Query  1535  CCGCAATTGGCGCCCAACGTGGGGCCTGAACACGGGGGATTCAGTGAGGAACAC--CGTA  1592
                ||  |||||||||||||||||| || | ||| |||| |  |||||||| ||  || |
Sbjct  335   GA-CATCTGGCGCCCAACGTGGGGCTTGGATACGAGGGAATTTGTGAGGAAGACGGCGCA  393

Query  1593  CGGA  1596
             ||||
Sbjct  394   CGGA  397


 Score = 50.9 bits (55),  Expect = 0.001
 Identities = 98/145 (68%), Gaps = 0/145 (0%)
 Strand=Plus/Plus

Query  3360  TTAAACAGCTTGCTTATGAAAATGCAAATTCTGCCTGCCAAGCGATTATTAGGCCCATTa  3419
             |||||||  | |||||||||||||| ||  | || || |||||   |||| | ||   ||
Sbjct  1935  TTAAACAATTAGCTTATGAAAATGCCAACCCAGCTTGTCAAGCAGCTATTCGCCCTTATA  1994

Query  3420  aaaaaaaaGGCACTATCTCTGATTTTATCCGTTCCTGTGCCGATGTCGGCCCCTCCTTTT  3479
              ||| |||     | |  |||  | |||||||  |||| | ||| | || ||||| |   
Sbjct  1995  GAAAGAAAACAGATTTAACTGGATATATCCGTCTCTGTTCGGATATTGGACCCTCTTACC  2054

Query  3480  CACAGGGAGTGGCCCTGGCTGCCGC  3504
              ||||||  ||||  |||| |||||
Sbjct  2055  AACAGGGCCTGGCGATGGCCGCCGC  2079


>FJ971077.1 Simian retrovirus 4 strain SRV4/TEX/2009/V1, complete 
genome
Length=8126

 Score = 159 bits (176),  Expect = 9e-37
 Identities = 307/451 (68%), Gaps = 39/451 (9%)
 Strand=Plus/Plus

Query  3667  AAAACCTCCAGGGCCTTATCCCAGGTGCAAGAAAGGCGTTCATTGGGCTAATGAATGTAA  3726
             |||| ||||||| |  |  || ||||| || | |||    ||||||||||||||||||||
Sbjct  2209  AAAAACTCCAGGACTCTGCCCTAGGTGTAAAAGAGGAAAGCATTGGGCTAATGAATGTAA  2268

Query  3727  ATCCAAAACTGACAAAGACGGCAAACC-CTTACA--------GGGAAACTGGGTGAGGGG  3777
             ||| ||||||||||   | || || || ||| ||        ||||||| |  |||||||
Sbjct  2269  ATCTAAAACTGACAGTCAGGGAAACCCGCTTCCACCACTCCAGGGAAACGGACTGAGGGG  2328

Query  3778  CCAGCCCCAGGCCCCGACTCAGCAATGTTATGGGGCACTGCAGGTTCAGGAACAGACCCA  3837
             |||||||||||||||||   | |||  |||||||||  | ||| ||        | ||| 
Sbjct  2329  CCAGCCCCAGGCCCCGA---AACAAGCTTATGGGGCGGT-CAGTTTT-------GTCCCG  2377

Query  3838  GGAGCCGAAAAAGAACAAACCCCTGCTAGGAAGCATGTCACAGACTTATTCAGGGCCACC  3897
             |    | |  || ||||| ||             || ||| | ||||  | || ||||| 
Sbjct  2378  G----CCAGCAACAACAATCC-------------ATTTCAAA-ACTTGCT-AGAGCCACA  2418

Query  3898  ACAGACAGCGCAGGATTGGACTTGTGTTCCACCTCCGACATCATATTAACTCCTGAGATG  3957
              |||  ||||||||||||||| | |||||| ||||| |||   |||| || ||||| |||
Sbjct  2419  CCAGGAAGCGCAGGATTGGACCTCTGTTCCGCCTCCCACACAGTATTGACACCTGAAATG  2478

Query  3958  GGCATACAGGCCCTTCCCACAGAGATTTTTGGCCCCTTGCCTTATAAAACTGTAGGGTTA  4017
             ||    || ||||||   ||  | || | ||| ||| | ||   ||| ||  | || |||
Sbjct  2479  GGACCCCAAGCCCTTAATACCAACATATATGGGCCCCTACCCCCTAATACCTTTGGATTA  2538

Query  4018  CTGTTAGGACGAAGTAGCTCTACTATGAAAGGTATCCATGTTTCCCCAGGAGTTATTGAT  4077
              | |||||  |||||||  | |||||||||||| | ||  | |  ||||||||||| || 
Sbjct  2539  ATATTAGGCAGAAGTAGTACAACTATGAAAGGTCTACAAATCTTTCCAGGAGTTATCGAC  2598

Query  4078  GAGGATTTTACAGGAGAAATTAAAATCATGG  4108
              | |||| |   |||||||||||||| ||||
Sbjct  2599  AATGATTATCATGGAGAAATTAAAATAATGG  2629


 Score = 75.2 bits (82),  Expect = 3e-11
 Identities = 168/254 (66%), Gaps = 9/254 (4%)
 Strand=Plus/Plus

Query  4755  ATAATTTAAAAAACAGATACGCCTGTGTGGGTAGATCAATGGCCCCTTACGCaaaaaaaG  4814
             ||||| |  ||  ||||||||||||| ||||| ||||| |||||| | ||  |  |||| 
Sbjct  3273  ATAATATGGAAGTCAGATACGCCTGTTTGGGTTGATCAGTGGCCCTTAACAAAGGAAAAA  3332

Query  4815  ATATCGGCCGCTCAAGCGCTTGTACAGGAGCAGCTTAAAAAAGGCCATGTGATTCAATCT  4874
              |  | || || |||  | | || || || ||| |  |   ||| ||| |  || ||  |
Sbjct  3333  CTTACAGCTGCCCAACAGTTAGTGCAAGAACAGTTGCAGGCAGGGCATATTGTTGAAAGT  3392

Query  4875  AATTCACCCTGGAATTCGCCTATTTTTGTAATCaaaaaaaaaaaaaaaaaaaaaaaaaaa  4934
             ||||| || |||||| | || ||||| || |||         ||||| |||     ||| 
Sbjct  3393  AATTCTCCTTGGAATACACCCATTTTCGTCATC---------AAAAAGAAATCTGGAAAG  3443

Query  4935  TGGAGATTGTTACAGGATTTaaaaaaaGTAAATAAAACTATGAAAGTTATGGGTGCCCTC  4994
             |||||  |  |||| ||||||| |  ||| |||   || |||| | | ||||| ||  | 
Sbjct  3444  TGGAGGCTTCTACAAGATTTAAGAGCAGTCAATGCTACCATGATATTAATGGGAGCTTTA  3503

Query  4995  CAGCCAGGGTTACC  5008
             ||||| || |||||
Sbjct  3504  CAGCCCGGATTACC  3517


 Score = 67.1 bits (73),  Expect = 2e-08
 Identities = 247/381 (65%), Gaps = 31/381 (8%)
 Strand=Plus/Plus

Query  5037  AAAACAGATAATGGCTCCGGCTACACCAGTAAAAAATTTGCTTTATTT-TG-TCAACAAT  5094
             ||||||||||||||  |||| || |||   |   ||||| |   |||| || |||| | |
Sbjct  5337  AAAACAGATAATGGTCCCGGATATACCTC-ACGCAATTTTCACGATTTCTGCTCAAAACT  5395

Query  5095  TTTTAATTAATCATGTTACTGGCATTCCTTACAATCCCCAGGGACAAGGGATTGTTGAAC  5154
                || |||| |||   || || || ||||||||||| || || ||||| || || ||||
Sbjct  5396  CAATA-TTAAACATACCACAGGAATACCTTACAATCCTCAAGGTCAAGGAATAGTAGAAC  5454

Query  5155  GTACTCATGGCACATTAAAAGTCATTTTACaaaaaataaaaaaGGGGGAGTTATATCCCC  5214
             |  |||||    |  |||||  ||   |  | |||||||||||||| || |  || ||  
Sbjct  5455  GAGCTCATTTATCTCTAAAAACCACCATTGATAAAATAAAAAAGGGAGAATGGTACCCTA  5514

Query  5215  TAA----CGCCC-------CATAATTA--CTTG-TCTTTTTATTCAAAATTTTTTGACTT  5260
              ||    | |||       |||  |||  | ||  || ||||||| ||||||||| | ||
Sbjct  5515  CAAAGGGCACCCCTAGGAACATTCTTAATCATGCACTCTTTATTCTAAATTTTTTAAATT  5574

Query  5261  TGGATGCCTATGTTAAGAGTGCAGCTGAACGTTTCTGGCATCCTTCTGCCGTCCCTGA--  5318
             |||| |   | | |||    |||||||| || || ||||||      ||   |||  |  
Sbjct  5575  TGGACGATCAGGGTAAATCAGCAGCTGACCGCTTTTGGCAT-----AGCGACCCCAAAAA  5629

Query  5319  ------GGCTTTGGTCAAATGAAAGGATCCACTTACTGGATCATGGCAAGGCCCAGACCC  5372
                    ||| |||||||||| || || ||  |   |   |||||| | ||||| |||||
Sbjct  5630  ACAACTCGCTATGGTCAAATGGAAAGACCCTTTAGATAACTCATGGAATGGCCCCGACCC  5689

Query  5373  AGTCCTCATATGGGGCCGAGG  5393
             |||  | ||||||||| ||||
Sbjct  5690  AGTGTTAATATGGGGCAGAGG  5710


 Score = 54.5 bits (59),  Expect = 1e-04
 Identities = 89/124 (72%), Gaps = 6/124 (5%)
 Strand=Plus/Plus

Query  1476  TGTCT-TTTCATTCCCACTCCCCCTTTCAGGATCCGCGTTGATTCGTGGCTGCTGGTCAG  1534
             ||||| ||| |||||||| ||| | | |||| |||  |||| |  |   | || || | |
Sbjct  277   TGTCTCTTTAATTCCCACCCCCTCCTCCAGGTTCCTAGTTGTT--GATCCCGCGGGACGG  334

Query  1535  CCGCAATTGGCGCCCAACGTGGGGCCTGAACACGGGGGATTCAGTGAGGAACAC--CGTA  1592
                ||  |||||||||||||||||| || | ||| |||| |  |||||||| ||  || |
Sbjct  335   GA-CATCTGGCGCCCAACGTGGGGCTTGGATACGAGGGAATTTGTGAGGAAGACGGCGCA  393

Query  1593  CGGA  1596
             ||||
Sbjct  394   CGGA  397


 Score = 50.9 bits (55),  Expect = 0.001
 Identities = 98/145 (68%), Gaps = 0/145 (0%)
 Strand=Plus/Plus

Query  3360  TTAAACAGCTTGCTTATGAAAATGCAAATTCTGCCTGCCAAGCGATTATTAGGCCCATTa  3419
             |||||||  | |||||||||||||| ||  | || || |||||   |||| | ||   ||
Sbjct  1935  TTAAACAATTAGCTTATGAAAATGCCAACCCAGCTTGTCAAGCAGCTATTCGCCCTTATA  1994

Query  3420  aaaaaaaaGGCACTATCTCTGATTTTATCCGTTCCTGTGCCGATGTCGGCCCCTCCTTTT  3479
              ||| |||     | |  |||  | |||||||  |||| | ||| | || ||||| |   
Sbjct  1995  GAAAGAAAACAGATTTAACTGGATATATCCGTCTCTGTTCGGATATTGGACCCTCTTACC  2054

Query  3480  CACAGGGAGTGGCCCTGGCTGCCGC  3504
              ||||||  ||||  |||| |||||
Sbjct  2055  AACAGGGCCTGGCGATGGCCGCCGC  2079


>NC_031326.1 Simian retrovirus 8 strain SRV8/SUZ/2012, complete 
genome
Length=8126

 Score = 157 bits (173),  Expect = 1e-35
 Identities = 294/432 (68%), Gaps = 39/432 (9%)
 Strand=Plus/Plus

Query  3686  CCCAGGTGCAAGAAAGGCGTTCATTGGGCTAATGAATGTAAATCCAAAACTGACAAAGAC  3745
             |||||||| ||   |||    |||||||||||||||||||||||||||||||| ||  | 
Sbjct  2228  CCCAGGTGTAAACGAGGAAAGCATTGGGCTAATGAATGTAAATCCAAAACTGATAATCAG  2287

Query  3746  GGCAA---------ACCCTTACAGGGAAACTGGGTGAGGGGCCAGCCCCAGGCCCCGACT  3796
             || ||         ||||   ||||||||| |  ||||||||||||||||||||||||  
Sbjct  2288  GGAAATCCACTGCCACCCCATCAGGGAAACGGAATGAGGGGCCAGCCCCAGGCCCCGA--  2345

Query  3797  CAGCAATGTTATGGGGCACTGCAGGTTCAGGAACAGACCCAGGAGCCGAAAAAGAACAAA  3856
              |||||  |||||||||  | ||| ||        |  ||||    | |  || ||||| 
Sbjct  2346  -AGCAAGCTTATGGGGCGGT-CAGTTTT-------GTTCCAG----CCAGCAACAACAAT  2392

Query  3857  CCCCTGCTAGGAAGCATGTCACAGACTTATTCAGGGCCACCACAGACAGCGCAGGATTGG  3916
             ||  |             ||| | ||||||| || |||||  |||  ||||||||| |||
Sbjct  2393  CCGTT-------------TCAAA-ACTTATT-AGAGCCACACCAGGAAGCGCAGGACTGG  2437

Query  3917  ACTTGTGTTCCACCTCCGACATCATATTAACTCCTGAGATGGGCATACAGGCCCTTCCCA  3976
             || | |||||||||||| |||   || |||| ||||| ||||||   ||  | ||    |
Sbjct  2438  ACCTCTGTTCCACCTCCCACACAGTACTAACACCTGAAATGGGCCCCCAAACTCTCAGTA  2497

Query  3977  CAGAGATTTTTGGCCCCTTGCCTTATAAAACTGTAGGGTTACTGTTAGGACGAAGTAGCT  4036
             | |  |||| ||| ||| | |||   || ||  | || ||| | |||||  |||| ||  
Sbjct  2498  CTGGTATTTATGGGCCCCTACCTCCAAATACCTTCGGATTAATCTTAGGTAGAAGCAGTA  2557

Query  4037  CTACTATGAAAGGTATCCATGTTTCCCCAGGAGTTATTGATGAGGATTTTACAGGAGAAA  4096
             |||| |||| |||| | || ||||  |||||||| |||||  | |||| |   |||||||
Sbjct  2558  CTACCATGAGAGGTTTACAAGTTTTTCCAGGAGTCATTGACAATGATTATGAGGGAGAAA  2617

Query  4097  TTAAAATCATGG  4108
             |||| || ||||
Sbjct  2618  TTAAGATAATGG  2629


 Score = 81.5 bits (89),  Expect = 7e-13
 Identities = 258/391 (66%), Gaps = 27/391 (7%)
 Strand=Plus/Plus

Query  5025  CCTAAAAAACTTAAAACAGATAATGGCTCCGGCTACACCAGTAAAAAATTTGCTTTATTT  5084
             || ||| | ||||||||||| |||||| | || ||||||   ||||  |||      |||
Sbjct  5325  CCCAAACACCTTAAAACAGACAATGGCCCTGGATACACCTCCAAAACTTTTCAAGACTTT  5384

Query  5085  TG-TCAACAATTTTTAATTAATCATGTTACTGGCATTCCTTACAATCCCCAGGGACAAGG  5143
             || || || |||   |||||| |||  ||| || ||||| || || || || || |||||
Sbjct  5385  TGTTCTAC-ATTACAAATTAAACATACTACCGGTATTCCCTATAACCCTCAAGGTCAAGG  5443

Query  5144  GATTGTTGAACGTACTCATGGCAC-ATTAAAAGT--CATTTTACaaaaaataaaaaaGGG  5200
              ||||| ||| |  | |||    |  |||| | |  ||||    ||||||||||||||||
Sbjct  5444  CATTGTCGAAAGAGCACATTTATCTCTTAAGACTACCATT---GAAAAAATAAAAAAGGG  5500

Query  5201  GGAGTTATATCCCCTAACG-----CCCCATAATTA--------CTTG-TCTTTTTATTCA  5246
              || |  ||||||  || |     ||||| || ||        | || ||| ||||||  
Sbjct  5501  AGAATGGTATCCCACAAAGGGCACCCCCAGAAATATTCTCAATCATGCTCTCTTTATTTT  5560

Query  5247  AAATTTTTTGACTTTGGATGCCTATGTTAAGAGTGCAGCTGAACGTTTCTGGCATCCT--  5304
              |||||||||| ||| ||||   | | |||    ||||| || || || ||||||  |  
Sbjct  5561  GAATTTTTTGAATTTAGATGATCAAGGTAAATCAGCAGCCGATCGCTTTTGGCATAATGA  5620

Query  5305  -TCTGCCGTCCCTGAGGCTTTGGTCAAATGAAAGGATCCACTTACTGGATCA-TGGCAAG  5362
               ||||    |     ||| |||||||||| | ||| || | ||    || | ||||| |
Sbjct  5621  CCCTGCAAAACAAACCGCTATGGTCAAATGGAGGGACCCGC-TAGACAATAAGTGGCATG  5679

Query  5363  GCCCAGACCCAGTCCTCATATGGGGCCGAGG  5393
             | || ||||| || || ||||||||  ||||
Sbjct  5680  GTCCTGACCCCGTGCTAATATGGGGTAGAGG  5710


 Score = 51.8 bits (56),  Expect = 3e-04
 Identities = 84/115 (73%), Gaps = 6/115 (5%)
 Strand=Plus/Plus

Query  1476  TGTCTTTTCA-TTCCCACTCCCCCTTTCAGGATCCGCGTTGATTCGTGGCTGCTGGTCAG  1534
             ||||  |||| ||||||||||| | | |||| |||  |||| |  ||  | || || | |
Sbjct  280   TGTCCCTTCAATTCCCACTCCCTCCTCCAGGTTCCTAGTTGCT--GTCCC-GCGGGACGG  336

Query  1535  CCGCAATTGGCGCCCAACGTGGGGCCTGAACACG-GGGGATTCAGTGAGGAACAC  1588
                ||  |||||||||||||||||| || | ||| ||| |||  |||||||| ||
Sbjct  337   GA-CATCTGGCGCCCAACGTGGGGCTTGGATACGAGGGAATTTTGTGAGGAAGAC  390


>KU605777.1 Simian retrovirus 8 strain SRV8/SUZ/2012, complete 
genome
Length=8126

 Score = 157 bits (173),  Expect = 1e-35
 Identities = 294/432 (68%), Gaps = 39/432 (9%)
 Strand=Plus/Plus

Query  3686  CCCAGGTGCAAGAAAGGCGTTCATTGGGCTAATGAATGTAAATCCAAAACTGACAAAGAC  3745
             |||||||| ||   |||    |||||||||||||||||||||||||||||||| ||  | 
Sbjct  2228  CCCAGGTGTAAACGAGGAAAGCATTGGGCTAATGAATGTAAATCCAAAACTGATAATCAG  2287

Query  3746  GGCAA---------ACCCTTACAGGGAAACTGGGTGAGGGGCCAGCCCCAGGCCCCGACT  3796
             || ||         ||||   ||||||||| |  ||||||||||||||||||||||||  
Sbjct  2288  GGAAATCCACTGCCACCCCATCAGGGAAACGGAATGAGGGGCCAGCCCCAGGCCCCGA--  2345

Query  3797  CAGCAATGTTATGGGGCACTGCAGGTTCAGGAACAGACCCAGGAGCCGAAAAAGAACAAA  3856
              |||||  |||||||||  | ||| ||        |  ||||    | |  || ||||| 
Sbjct  2346  -AGCAAGCTTATGGGGCGGT-CAGTTTT-------GTTCCAG----CCAGCAACAACAAT  2392

Query  3857  CCCCTGCTAGGAAGCATGTCACAGACTTATTCAGGGCCACCACAGACAGCGCAGGATTGG  3916
             ||  |             ||| | ||||||| || |||||  |||  ||||||||| |||
Sbjct  2393  CCGTT-------------TCAAA-ACTTATT-AGAGCCACACCAGGAAGCGCAGGACTGG  2437

Query  3917  ACTTGTGTTCCACCTCCGACATCATATTAACTCCTGAGATGGGCATACAGGCCCTTCCCA  3976
             || | |||||||||||| |||   || |||| ||||| ||||||   ||  | ||    |
Sbjct  2438  ACCTCTGTTCCACCTCCCACACAGTACTAACACCTGAAATGGGCCCCCAAACTCTCAGTA  2497

Query  3977  CAGAGATTTTTGGCCCCTTGCCTTATAAAACTGTAGGGTTACTGTTAGGACGAAGTAGCT  4036
             | |  |||| ||| ||| | |||   || ||  | || ||| | |||||  |||| ||  
Sbjct  2498  CTGGTATTTATGGGCCCCTACCTCCAAATACCTTCGGATTAATCTTAGGTAGAAGCAGTA  2557

Query  4037  CTACTATGAAAGGTATCCATGTTTCCCCAGGAGTTATTGATGAGGATTTTACAGGAGAAA  4096
             |||| |||| |||| | || ||||  |||||||| |||||  | |||| |   |||||||
Sbjct  2558  CTACCATGAGAGGTTTACAAGTTTTTCCAGGAGTCATTGACAATGATTATGAGGGAGAAA  2617

Query  4097  TTAAAATCATGG  4108
             |||| || ||||
Sbjct  2618  TTAAGATAATGG  2629


 Score = 81.5 bits (89),  Expect = 7e-13
 Identities = 258/391 (66%), Gaps = 27/391 (7%)
 Strand=Plus/Plus

Query  5025  CCTAAAAAACTTAAAACAGATAATGGCTCCGGCTACACCAGTAAAAAATTTGCTTTATTT  5084
             || ||| | ||||||||||| |||||| | || ||||||   ||||  |||      |||
Sbjct  5325  CCCAAACACCTTAAAACAGACAATGGCCCTGGATACACCTCCAAAACTTTTCAAGACTTT  5384

Query  5085  TG-TCAACAATTTTTAATTAATCATGTTACTGGCATTCCTTACAATCCCCAGGGACAAGG  5143
             || || || |||   |||||| |||  ||| || ||||| || || || || || |||||
Sbjct  5385  TGTTCTAC-ATTACAAATTAAACATACTACCGGTATTCCCTATAACCCTCAAGGTCAAGG  5443

Query  5144  GATTGTTGAACGTACTCATGGCAC-ATTAAAAGT--CATTTTACaaaaaataaaaaaGGG  5200
              ||||| ||| |  | |||    |  |||| | |  ||||    ||||||||||||||||
Sbjct  5444  CATTGTCGAAAGAGCACATTTATCTCTTAAGACTACCATT---GAAAAAATAAAAAAGGG  5500

Query  5201  GGAGTTATATCCCCTAACG-----CCCCATAATTA--------CTTG-TCTTTTTATTCA  5246
              || |  ||||||  || |     ||||| || ||        | || ||| ||||||  
Sbjct  5501  AGAATGGTATCCCACAAAGGGCACCCCCAGAAATATTCTCAATCATGCTCTCTTTATTTT  5560

Query  5247  AAATTTTTTGACTTTGGATGCCTATGTTAAGAGTGCAGCTGAACGTTTCTGGCATCCT--  5304
              |||||||||| ||| ||||   | | |||    ||||| || || || ||||||  |  
Sbjct  5561  GAATTTTTTGAATTTAGATGATCAAGGTAAATCAGCAGCCGATCGCTTTTGGCATAATGA  5620

Query  5305  -TCTGCCGTCCCTGAGGCTTTGGTCAAATGAAAGGATCCACTTACTGGATCA-TGGCAAG  5362
               ||||    |     ||| |||||||||| | ||| || | ||    || | ||||| |
Sbjct  5621  CCCTGCAAAACAAACCGCTATGGTCAAATGGAGGGACCCGC-TAGACAATAAGTGGCATG  5679

Query  5363  GCCCAGACCCAGTCCTCATATGGGGCCGAGG  5393
             | || ||||| || || ||||||||  ||||
Sbjct  5680  GTCCTGACCCCGTGCTAATATGGGGTAGAGG  5710


 Score = 51.8 bits (56),  Expect = 3e-04
 Identities = 84/115 (73%), Gaps = 6/115 (5%)
 Strand=Plus/Plus

Query  1476  TGTCTTTTCA-TTCCCACTCCCCCTTTCAGGATCCGCGTTGATTCGTGGCTGCTGGTCAG  1534
             ||||  |||| ||||||||||| | | |||| |||  |||| |  ||  | || || | |
Sbjct  280   TGTCCCTTCAATTCCCACTCCCTCCTCCAGGTTCCTAGTTGCT--GTCCC-GCGGGACGG  336

Query  1535  CCGCAATTGGCGCCCAACGTGGGGCCTGAACACG-GGGGATTCAGTGAGGAACAC  1588
                ||  |||||||||||||||||| || | ||| ||| |||  |||||||| ||
Sbjct  337   GA-CATCTGGCGCCCAACGTGGGGCTTGGATACGAGGGAATTTTGTGAGGAAGAC  390


>NC_001494.1 Jaagsiekte sheep retrovirus, complete genome
Length=7462

 Score = 136 bits (150),  Expect = 1e-29
 Identities = 822/1302 (63%), Gaps = 116/1302 (9%)
 Strand=Plus/Plus

Query  3760  GGGAAACTGGGTGAGGGGCCAGCCCCAGGCCCCGACTCAGCAATGTTATGGGGCA---CT  3816
             |||||||||||||||||||||||||| ||||||||   | |||||||||||||||   ||
Sbjct  1954  GGGAAACTGGGTGAGGGGCCAGCCCCTGGCCCCGA---AACAATGTTATGGGGCAACACT  2010

Query  3817  GCAGGTTCAGGAACAGACCCAGGAGCCGAAAAAGAACAAACCCCTGCTAGGAAGCATGTC  3876
             ||||||||                     |||||||| |                 ||  
Sbjct  2011  GCAGGTTCC--------------------AAAAGAACCAT----------------TG--  2032

Query  3877  ACAGACTTATTCAGGGCCACCACAGACAGCGCAGGATTGGACTTGTGTTCCACCTCCGAC  3936
              ||||| | |   | ||||| | || |||||| ||||||||| | ||| |||||||| | 
Sbjct  2033  -CAGACCTCTGTCGAGCCACAAGAGGCAGCGCGGGATTGGACCTCTGTGCCACCTCCTAT  2091

Query  3937  ATCATATTAACTCCTGAGATGGGCATACAGGCCCTTCCCACAGAGATTTTTGGCCCCTTG  3996
             |   ||||||| |||||||||||  | ||  | ||| ||||||   | ||||| || || 
Sbjct  2092  ACAGTATTAACCCCTGAGATGGGAGTTCAAACTCTTGCCACAGGAGTGTTTGGGCCTTTA  2151

Query  3997  CCTTATAAAACTGTAGGGTTACTGTTAGGACGAAGTAGCTCTACTATGAAAGGTATCCAT  4056
             |||      || || || |||||  | ||||| || ||  |  || | || || || | |
Sbjct  2152  CCTCCAGGGACAGTTGGATTACTTCTGGGACGCAGCAGTGCGTCTTTAAAGGGAATACTT  2211

Query  4057  GTTTCCCCAGGAGTTATTGATGAGGATTTTACAGGAGAAATTAAAATCATGGTCCATTCT  4116
              ||  ||| || ||||||||    |||| ||||||||| || |||||  | | |    ||
Sbjct  2212  ATTCACCCTGGTGTTATTGACTCCGATTATACAGGAGAGATAAAAATATTAGCCTCCGCT  2271

Query  4117  CCTTTAAATATTTCTGCCATACCTGCTGGAACCCGAATTGCTCAGTTAATTATTTTGCCT  4176
             |||   || |||  ||  ||   ||| |||   ||||| |||||   | || ||||   |
Sbjct  2272  CCTAACAAAATTATTGTAATTAATGCGGGACAGCGAATAGCTCA---ACTTCTTTTAGTT  2328

Query  4177  CGCATTA---AGGTGGGGAAGAATAGACAAGATCAGA-AATGAGGAGATCGAGGATTTGG  4232
             | |||||   |    ||||| || |   |  | |||| |  |   ||||  ||| || ||
Sbjct  2329  C-CATTAGTCATACAGGGAAAAACA---ATTAACAGAGACCGTCAAGATAAAGGTTTCGG  2384

Query  4233  CTCCTCAGATGCTTATTGGATTCAGAA-AATAAAGAGAGATCGGCCAGTACT---GCTAC  4288
              ||||| || || |||||| | || ||   ||  ||| |  ||||||| |||   |||||
Sbjct  2385  ATCCTCTGACGCCTATTGGGTGCAAAATGTTACTGAG-GCACGGCCAGAACTCGAGCTAC  2443

Query  4289  TTaaaataaataaaaaaagttttcaaaaaaTTTTAGATACTGGAGCTGAT----GTGTCC  4344
                  || |||  |||   ||| |      |  ||||||| || || |||    ||||  
Sbjct  2444  ---GCATTAATGCAAACTTTTTCCGCGGGGTACTAGATACAGGGGCCGATATTAGTGT--  2498

Query  4345  TACATATCTGCTGAACATTGGCCTTCTAATTGGCCGACGCATCTTACTAATACAGATCTA  4404
               ||| |||| | || |||||||| | |  ||||| |  ||  |  ||| | |   ||| 
Sbjct  2499  --CATTTCTGATAAATATTGGCCTACCACATGGCCAAAACAGATGGCTATTTCCACTCTC  2556

Query  4405  CAAGGCATAGGCCAATCTCATTCTCCTCAACAAAGTAGTAAT--CTTTTATCTTGGCAGG  4462
             || || || |||||| ||     |||  |||| |||  | ||  ||| |  ||||| |||
Sbjct  2557  CAGGGTATTGGCCAAACTACCAATCCAGAACAGAGT--TCATCCCTTCTTACTTGGAAGG  2614

Query  4463  ATGAGGAAGGTCAT-CAGGGAACTTTCCAACCGTATATTATCCCTGGCCTCCCAGTCAAT  4521
             || | || || ||| ||||  | |||  |||| |||||| | ||    || ||||| |||
Sbjct  2615  ATAAAGATGGACATACAGGCCAATTT-AAACCTTATATTCTGCCCTATCTTCCAGTTAAT  2673

Query  4522  CTCTGGGGACGAGATATTATGAGTGATATGGGAGTTTATCTCTTTAGCCCAAACACCCA-  4580
             || ||||| || |||||  | ||  | ||||| |||||| | | ||| ||   |||||| 
Sbjct  2674  CTATGGGGGCGTGATATATTAAGCAAAATGGGTGTTTATTTATATAGTCC-TTCACCCAC  2732

Query  4581  AGTAACTCAGCAAATGTTTGATCAAGGGCTCCTCCCAGGACAGGGCTTAAAAATTAAAGG  4640
              || ||  |    ||||| ||||| ||  | || |||   || || ||   |  ||||  
Sbjct  2733  TGTGACAGATTTGATGTTAGATCAGGGCTTACTTCCAAATCAAGGTTT---AGGTAAACA  2789

Query  4641  ACAGGGACGACAAAA----ACCCATATCACCT-AATCCTAATTTACAAAAAACAGGTTTA  4695
             |||   | | ||  |     ||| | | |  | || ||||||  | |   || ||| || 
Sbjct  2790  ACA-TCAAGGCATCATTTTGCCCCT-TGATTTAAAACCTAATCAAGATCGAAAAGGCTTG  2847

Query  4696  GGATATTTTCCCCGGGGGTCATAGATTTACCTGTACTCCACCAAAGGACAACAGAGGCTA  4755
             || | |||||||  |||  |   ||||  |||||     ||  | |     | ||  |||
Sbjct  2848  GGGTGTTTTCCCTAGGGACCTCTGATTCTCCTGT----GACGCATG-----CCGATCCTA  2898

Query  4756  TAATTTAAAAAACAGATACGCCTGTGTGGGTAGATCAATGGCCCCTTACGCaaaaaaaGA  4815
             |   ||  ||| | ||    || || ||||| ||||| |||||||| || ||| ||||  
Sbjct  2899  TCGATTGGAAATCTGAGGAACCGGTATGGGTCGATCAGTGGCCCCTAACACAAGAAAAAC  2958

Query  4816  TATCGGCCGCTCAAGCGCTTGTACAGGAGCAGCTTAAAAAAGGCCATGTGATTCAA---T  4872
             | || ||||| |||  ||| || ||||| ||||| | |   || |||   ||| ||   |
Sbjct  2959  TTTCTGCCGCACAACAGCTGGTGCAGGAACAGCTGAGACTTGGTCAT---ATTGAACCTT  3015

Query  4873  CTAATTCACCCTGGAATTCGCCTATTTTTGTAATCaaaaaaaaaaaaaaaaaaaaaaaaa  4932
             ||| |||  | |||||||| || |||||||| ||         |||||| ||       |
Sbjct  3016  CTACTTCTGCTTGGAATTCTCCAATTTTTGTTAT---------AAAAAAGAAGTCTGGTA  3066

Query  4933  aaTGGAGATTGTTACAGGATTTaaaaaaaGTAAATAAAACTATGAAAGTTATGGGTGCCC  4992
             ||||||| |||||||| ||| |    || |||||| | || ||||    |||||| ||| 
Sbjct  3067  AATGGAGGTTGTTACAAGATCTCCGTAAGGTAAATGAGACGATGATGCATATGGGAGCCT  3126

Query  4993  TCCAGCCAGGGTTACCACAC-CCTTCTGCCACTCCTAAAAAA  5033
             | || || ||||| || ||| |||||||| |  ||| | |||
Sbjct  3127  TACAACCTGGGTTGCC-CACTCCTTCTGCTATACCTGATAAA  3167


 Score = 114 bits (126),  Expect = 3e-23
 Identities = 259/379 (68%), Gaps = 28/379 (7%)
 Strand=Plus/Plus

Query  5099  AATTAATCATGTTACTGGCATTCCTTACAATCCCCAGGGACAAGGGATTGTTGAACGTAC  5158
             |||| |||||   || || |||||||| ||||| ||||||||||| ||||| |||||  |
Sbjct  5018  AATTCATCATAAAACAGGAATTCCTTATAATCCACAGGGACAAGGTATTGTGGAACGAGC  5077

Query  5159  TCATGG-CACATTAAAAGTCATTTTACaaaaaataaaaaaGGG---GGAGT-TATATCCC  5213
              |||   |  ||||||  ||| ||   |||| | ||||| |||   | | | |||| |||
Sbjct  5078  CCATCAACGAATTAAACATCAATTATTAAAACAAAAAAAGGGGAATGAACTGTATAGCCC  5137

Query  5214  CTAACGCCCCATAA----TTA---CTTG-TCTTTTTATTCAAAATTTTTTGACTTTGGAT  5265
             || ||  | |||||    |||   | || ||||| | ||  ||||||||| ||||| || 
Sbjct  5138  CTCAC--CACATAACGCCTTAAACCATGCTCTTTATGTTTTAAATTTTTTAACTTTAGAC  5195

Query  5266  GCCTATGTTAAGAGTGCAGCTGAACGTTTCTGGC-------ATCCTTCTGCCGTCCCTGA  5318
              |  | |  ||    |||||  | ||||| |||        |||||  |||        |
Sbjct  5196  ACAGAAGGCAATTCAGCAGCCCAGCGTTTTTGGGGAGAACGATCCTCATGCAAAAAACCA  5255

Query  5319  GGCTTTGGTCAAATGAAAGGATCCACTTACTGGATC-ATGGCAAGGCCCAGACCCAGTCC  5377
               |||  ||   ||| ||||||||||||||   |||  ||| | || |||||||| ||  
Sbjct  5256  --CTT--GTGCGATGGAAGGATCCACTTAC-CAATCTGTGGTATGGGCCAGACCCTGTAT  5310

Query  5378  TCATATGGGGCCGAGGGCATGTTTGTGTTTTTCCACAGGATACAGAAGGCCCTCGGTGGC  5437
             | |||||||| |||||||||||||||||||||||||||||| | ||||  || || ||| 
Sbjct  5311  TAATATGGGGACGAGGGCATGTTTGTGTTTTTCCACAGGATGCCGAAGCGCCGCGCTGGA  5370

Query  5438  TGCCAGAACGATTGGTGCG  5456
             | || ||| |  |||| ||
Sbjct  5371  TTCCGGAAAGGCTGGTACG  5389


 Score = 70.7 bits (77),  Expect = 1e-09
 Identities = 118/171 (69%), Gaps = 0/171 (0%)
 Strand=Plus/Plus

Query  3362  AAACAGCTTGCTTATGAAAATGCAAATTCTGCCTGCCAAGCGATTATTAGGCCCATTaaa  3421
             |||||  | |||| |||||| || || ||||| || |||||   | | || ||   |  |
Sbjct  1559  AAACAATTAGCTTTTGAAAACGCTAACTCTGCTTGTCAAGCTGCTTTGAGACCTTATCGA  1618

Query  3422  aaaaaaGGCACTATCTCTGATTTTATCCGTTCCTGTGCCGATGTCGGCCCCTCCTTTTCA  3481
             ||||| ||   | | ||||||||||| ||    ||||| ||| | || |||||||     
Sbjct  1619  AAAAAGGGAGATCTATCTGATTTTATTCGCATTTGTGCTGATATTGGACCCTCCTACATG  1678

Query  3482  CAGGGAGTGGCCCTGGCTGCCGCTTTGCAAGGAAAAAGCATTCATGAAGTA  3532
             || ||  | ||  |||| || || || ||||||||||||||  | ||||||
Sbjct  1679  CAAGGCATTGCTATGGCAGCAGCATTACAAGGAAAAAGCATAAAAGAAGTA  1729


 Score = 64.4 bits (70),  Expect = 5e-08
 Identities = 123/179 (69%), Gaps = 2/179 (1%)
 Strand=Plus/Plus

Query  1896  AATTAGATAAATTTTTAGAATTTGTAAAGGAAGTTTGCCCTAAGTTTCCAAATAAAGGTA  1955
             |||||  ||| ||| |   |||| |  ||||||||||||||  |||||| |   |||| |
Sbjct  348   AATTAATTAATTTTCTTTCATTTATTGAGGAAGTTTGCCCTTGGTTTCCTAGGGAAGGCA  407

Query  1956  CCGTCAGCTTGGAAACTGGGAAAAAGGTTGGAGAACAATTACAGGAC-TATTATATTGCC  2014
             | || |  ||||| ||  |||| ||||| ||||| ||| | | ||||  ||||||     
Sbjct  408   CAGTGAATTTGGAGACATGGAAGAAGGTGGGAGAGCAAATTC-GGACGCATTATACCTTA  466

Query  2015  CAAGGACCTCAGCGGGTCCCTATAAAAACATTCGGGTTATGGACTTTGATAAGAGACTG  2073
             || || ||| |   ||||||| |  | |||||    || ||||| |||||  | |||||
Sbjct  467   CACGGCCCTGAAAAGGTCCCTGTCGAGACATTATCTTTTTGGACATTGATTCGTGACTG  525


 Score = 42.8 bits (46),  Expect = 0.18
 Identities = 31/35 (89%), Gaps = 1/35 (3%)
 Strand=Plus/Plus

Query  1525  TGCTGGTCAGCCGCAATTGGCGCCCAACGTGGGGC  1559
             |||||||| || |||  ||||||||||||||||||
Sbjct  111   TGCTGGTC-GCGGCAGGTGGCGCCCAACGTGGGGC  144


 Score = 41.0 bits (44),  Expect = 0.62
 Identities = 43/57 (75%), Gaps = 0/57 (0%)
 Strand=Plus/Plus

Query  6145  GGGACTCAAGAGGATATTGATGCTAAATTGGAAGAAAAATTAAATGCTCTTTATGAT  6201
             || |||||||||||||| |||   ||| | ||||| |  |||   ||||| ||||||
Sbjct  6625  GGAACTCAAGAGGATATAGATAAGAAAATAGAAGATAGGTTATCAGCTCTGTATGAT  6681


>M80216.1 Jaagsiekte sheep retrovirus, complete genome
Length=7462

 Score = 136 bits (150),  Expect = 1e-29
 Identities = 822/1302 (63%), Gaps = 116/1302 (9%)
 Strand=Plus/Plus

Query  3760  GGGAAACTGGGTGAGGGGCCAGCCCCAGGCCCCGACTCAGCAATGTTATGGGGCA---CT  3816
             |||||||||||||||||||||||||| ||||||||   | |||||||||||||||   ||
Sbjct  1954  GGGAAACTGGGTGAGGGGCCAGCCCCTGGCCCCGA---AACAATGTTATGGGGCAACACT  2010

Query  3817  GCAGGTTCAGGAACAGACCCAGGAGCCGAAAAAGAACAAACCCCTGCTAGGAAGCATGTC  3876
             ||||||||                     |||||||| |                 ||  
Sbjct  2011  GCAGGTTCC--------------------AAAAGAACCAT----------------TG--  2032

Query  3877  ACAGACTTATTCAGGGCCACCACAGACAGCGCAGGATTGGACTTGTGTTCCACCTCCGAC  3936
              ||||| | |   | ||||| | || |||||| ||||||||| | ||| |||||||| | 
Sbjct  2033  -CAGACCTCTGTCGAGCCACAAGAGGCAGCGCGGGATTGGACCTCTGTGCCACCTCCTAT  2091

Query  3937  ATCATATTAACTCCTGAGATGGGCATACAGGCCCTTCCCACAGAGATTTTTGGCCCCTTG  3996
             |   ||||||| |||||||||||  | ||  | ||| ||||||   | ||||| || || 
Sbjct  2092  ACAGTATTAACCCCTGAGATGGGAGTTCAAACTCTTGCCACAGGAGTGTTTGGGCCTTTA  2151

Query  3997  CCTTATAAAACTGTAGGGTTACTGTTAGGACGAAGTAGCTCTACTATGAAAGGTATCCAT  4056
             |||      || || || |||||  | ||||| || ||  |  || | || || || | |
Sbjct  2152  CCTCCAGGGACAGTTGGATTACTTCTGGGACGCAGCAGTGCGTCTTTAAAGGGAATACTT  2211

Query  4057  GTTTCCCCAGGAGTTATTGATGAGGATTTTACAGGAGAAATTAAAATCATGGTCCATTCT  4116
              ||  ||| || ||||||||    |||| ||||||||| || |||||  | | |    ||
Sbjct  2212  ATTCACCCTGGTGTTATTGACTCCGATTATACAGGAGAGATAAAAATATTAGCCTCCGCT  2271

Query  4117  CCTTTAAATATTTCTGCCATACCTGCTGGAACCCGAATTGCTCAGTTAATTATTTTGCCT  4176
             |||   || |||  ||  ||   ||| |||   ||||| |||||   | || ||||   |
Sbjct  2272  CCTAACAAAATTATTGTAATTAATGCGGGACAGCGAATAGCTCA---ACTTCTTTTAGTT  2328

Query  4177  CGCATTA---AGGTGGGGAAGAATAGACAAGATCAGA-AATGAGGAGATCGAGGATTTGG  4232
             | |||||   |    ||||| || |   |  | |||| |  |   ||||  ||| || ||
Sbjct  2329  C-CATTAGTCATACAGGGAAAAACA---ATTAACAGAGACCGTCAAGATAAAGGTTTCGG  2384

Query  4233  CTCCTCAGATGCTTATTGGATTCAGAA-AATAAAGAGAGATCGGCCAGTACT---GCTAC  4288
              ||||| || || |||||| | || ||   ||  ||| |  ||||||| |||   |||||
Sbjct  2385  ATCCTCTGACGCCTATTGGGTGCAAAATGTTACTGAG-GCACGGCCAGAACTCGAGCTAC  2443

Query  4289  TTaaaataaataaaaaaagttttcaaaaaaTTTTAGATACTGGAGCTGAT----GTGTCC  4344
                  || |||  |||   ||| |      |  ||||||| || || |||    ||||  
Sbjct  2444  ---GCATTAATGCAAACTTTTTCCGCGGGGTACTAGATACAGGGGCCGATATTAGTGT--  2498

Query  4345  TACATATCTGCTGAACATTGGCCTTCTAATTGGCCGACGCATCTTACTAATACAGATCTA  4404
               ||| |||| | || |||||||| | |  ||||| |  ||  |  ||| | |   ||| 
Sbjct  2499  --CATTTCTGATAAATATTGGCCTACCACATGGCCAAAACAGATGGCTATTTCCACTCTC  2556

Query  4405  CAAGGCATAGGCCAATCTCATTCTCCTCAACAAAGTAGTAAT--CTTTTATCTTGGCAGG  4462
             || || || |||||| ||     |||  |||| |||  | ||  ||| |  ||||| |||
Sbjct  2557  CAGGGTATTGGCCAAACTACCAATCCAGAACAGAGT--TCATCCCTTCTTACTTGGAAGG  2614

Query  4463  ATGAGGAAGGTCAT-CAGGGAACTTTCCAACCGTATATTATCCCTGGCCTCCCAGTCAAT  4521
             || | || || ||| ||||  | |||  |||| |||||| | ||    || ||||| |||
Sbjct  2615  ATAAAGATGGACATACAGGCCAATTT-AAACCTTATATTCTGCCCTATCTTCCAGTTAAT  2673

Query  4522  CTCTGGGGACGAGATATTATGAGTGATATGGGAGTTTATCTCTTTAGCCCAAACACCCA-  4580
             || ||||| || |||||  | ||  | ||||| |||||| | | ||| ||   |||||| 
Sbjct  2674  CTATGGGGGCGTGATATATTAAGCAAAATGGGTGTTTATTTATATAGTCC-TTCACCCAC  2732

Query  4581  AGTAACTCAGCAAATGTTTGATCAAGGGCTCCTCCCAGGACAGGGCTTAAAAATTAAAGG  4640
              || ||  |    ||||| ||||| ||  | || |||   || || ||   |  ||||  
Sbjct  2733  TGTGACAGATTTGATGTTAGATCAGGGCTTACTTCCAAATCAAGGTTT---AGGTAAACA  2789

Query  4641  ACAGGGACGACAAAA----ACCCATATCACCT-AATCCTAATTTACAAAAAACAGGTTTA  4695
             |||   | | ||  |     ||| | | |  | || ||||||  | |   || ||| || 
Sbjct  2790  ACA-TCAAGGCATCATTTTGCCCCT-TGATTTAAAACCTAATCAAGATCGAAAAGGCTTG  2847

Query  4696  GGATATTTTCCCCGGGGGTCATAGATTTACCTGTACTCCACCAAAGGACAACAGAGGCTA  4755
             || | |||||||  |||  |   ||||  |||||     ||  | |     | ||  |||
Sbjct  2848  GGGTGTTTTCCCTAGGGACCTCTGATTCTCCTGT----GACGCATG-----CCGATCCTA  2898

Query  4756  TAATTTAAAAAACAGATACGCCTGTGTGGGTAGATCAATGGCCCCTTACGCaaaaaaaGA  4815
             |   ||  ||| | ||    || || ||||| ||||| |||||||| || ||| ||||  
Sbjct  2899  TCGATTGGAAATCTGAGGAACCGGTATGGGTCGATCAGTGGCCCCTAACACAAGAAAAAC  2958

Query  4816  TATCGGCCGCTCAAGCGCTTGTACAGGAGCAGCTTAAAAAAGGCCATGTGATTCAA---T  4872
             | || ||||| |||  ||| || ||||| ||||| | |   || |||   ||| ||   |
Sbjct  2959  TTTCTGCCGCACAACAGCTGGTGCAGGAACAGCTGAGACTTGGTCAT---ATTGAACCTT  3015

Query  4873  CTAATTCACCCTGGAATTCGCCTATTTTTGTAATCaaaaaaaaaaaaaaaaaaaaaaaaa  4932
             ||| |||  | |||||||| || |||||||| ||         |||||| ||       |
Sbjct  3016  CTACTTCTGCTTGGAATTCTCCAATTTTTGTTAT---------AAAAAAGAAGTCTGGTA  3066

Query  4933  aaTGGAGATTGTTACAGGATTTaaaaaaaGTAAATAAAACTATGAAAGTTATGGGTGCCC  4992
             ||||||| |||||||| ||| |    || |||||| | || ||||    |||||| ||| 
Sbjct  3067  AATGGAGGTTGTTACAAGATCTCCGTAAGGTAAATGAGACGATGATGCATATGGGAGCCT  3126

Query  4993  TCCAGCCAGGGTTACCACAC-CCTTCTGCCACTCCTAAAAAA  5033
             | || || ||||| || ||| |||||||| |  ||| | |||
Sbjct  3127  TACAACCTGGGTTGCC-CACTCCTTCTGCTATACCTGATAAA  3167


 Score = 114 bits (126),  Expect = 3e-23
 Identities = 259/379 (68%), Gaps = 28/379 (7%)
 Strand=Plus/Plus

Query  5099  AATTAATCATGTTACTGGCATTCCTTACAATCCCCAGGGACAAGGGATTGTTGAACGTAC  5158
             |||| |||||   || || |||||||| ||||| ||||||||||| ||||| |||||  |
Sbjct  5018  AATTCATCATAAAACAGGAATTCCTTATAATCCACAGGGACAAGGTATTGTGGAACGAGC  5077

Query  5159  TCATGG-CACATTAAAAGTCATTTTACaaaaaataaaaaaGGG---GGAGT-TATATCCC  5213
              |||   |  ||||||  ||| ||   |||| | ||||| |||   | | | |||| |||
Sbjct  5078  CCATCAACGAATTAAACATCAATTATTAAAACAAAAAAAGGGGAATGAACTGTATAGCCC  5137

Query  5214  CTAACGCCCCATAA----TTA---CTTG-TCTTTTTATTCAAAATTTTTTGACTTTGGAT  5265
             || ||  | |||||    |||   | || ||||| | ||  ||||||||| ||||| || 
Sbjct  5138  CTCAC--CACATAACGCCTTAAACCATGCTCTTTATGTTTTAAATTTTTTAACTTTAGAC  5195

Query  5266  GCCTATGTTAAGAGTGCAGCTGAACGTTTCTGGC-------ATCCTTCTGCCGTCCCTGA  5318
              |  | |  ||    |||||  | ||||| |||        |||||  |||        |
Sbjct  5196  ACAGAAGGCAATTCAGCAGCCCAGCGTTTTTGGGGAGAACGATCCTCATGCAAAAAACCA  5255

Query  5319  GGCTTTGGTCAAATGAAAGGATCCACTTACTGGATC-ATGGCAAGGCCCAGACCCAGTCC  5377
               |||  ||   ||| ||||||||||||||   |||  ||| | || |||||||| ||  
Sbjct  5256  --CTT--GTGCGATGGAAGGATCCACTTAC-CAATCTGTGGTATGGGCCAGACCCTGTAT  5310

Query  5378  TCATATGGGGCCGAGGGCATGTTTGTGTTTTTCCACAGGATACAGAAGGCCCTCGGTGGC  5437
             | |||||||| |||||||||||||||||||||||||||||| | ||||  || || ||| 
Sbjct  5311  TAATATGGGGACGAGGGCATGTTTGTGTTTTTCCACAGGATGCCGAAGCGCCGCGCTGGA  5370

Query  5438  TGCCAGAACGATTGGTGCG  5456
             | || ||| |  |||| ||
Sbjct  5371  TTCCGGAAAGGCTGGTACG  5389


 Score = 70.7 bits (77),  Expect = 1e-09
 Identities = 118/171 (69%), Gaps = 0/171 (0%)
 Strand=Plus/Plus

Query  3362  AAACAGCTTGCTTATGAAAATGCAAATTCTGCCTGCCAAGCGATTATTAGGCCCATTaaa  3421
             |||||  | |||| |||||| || || ||||| || |||||   | | || ||   |  |
Sbjct  1559  AAACAATTAGCTTTTGAAAACGCTAACTCTGCTTGTCAAGCTGCTTTGAGACCTTATCGA  1618

Query  3422  aaaaaaGGCACTATCTCTGATTTTATCCGTTCCTGTGCCGATGTCGGCCCCTCCTTTTCA  3481
             ||||| ||   | | ||||||||||| ||    ||||| ||| | || |||||||     
Sbjct  1619  AAAAAGGGAGATCTATCTGATTTTATTCGCATTTGTGCTGATATTGGACCCTCCTACATG  1678

Query  3482  CAGGGAGTGGCCCTGGCTGCCGCTTTGCAAGGAAAAAGCATTCATGAAGTA  3532
             || ||  | ||  |||| || || || ||||||||||||||  | ||||||
Sbjct  1679  CAAGGCATTGCTATGGCAGCAGCATTACAAGGAAAAAGCATAAAAGAAGTA  1729


 Score = 64.4 bits (70),  Expect = 5e-08
 Identities = 123/179 (69%), Gaps = 2/179 (1%)
 Strand=Plus/Plus

Query  1896  AATTAGATAAATTTTTAGAATTTGTAAAGGAAGTTTGCCCTAAGTTTCCAAATAAAGGTA  1955
             |||||  ||| ||| |   |||| |  ||||||||||||||  |||||| |   |||| |
Sbjct  348   AATTAATTAATTTTCTTTCATTTATTGAGGAAGTTTGCCCTTGGTTTCCTAGGGAAGGCA  407

Query  1956  CCGTCAGCTTGGAAACTGGGAAAAAGGTTGGAGAACAATTACAGGAC-TATTATATTGCC  2014
             | || |  ||||| ||  |||| ||||| ||||| ||| | | ||||  ||||||     
Sbjct  408   CAGTGAATTTGGAGACATGGAAGAAGGTGGGAGAGCAAATTC-GGACGCATTATACCTTA  466

Query  2015  CAAGGACCTCAGCGGGTCCCTATAAAAACATTCGGGTTATGGACTTTGATAAGAGACTG  2073
             || || ||| |   ||||||| |  | |||||    || ||||| |||||  | |||||
Sbjct  467   CACGGCCCTGAAAAGGTCCCTGTCGAGACATTATCTTTTTGGACATTGATTCGTGACTG  525


 Score = 42.8 bits (46),  Expect = 0.18
 Identities = 31/35 (89%), Gaps = 1/35 (3%)
 Strand=Plus/Plus

Query  1525  TGCTGGTCAGCCGCAATTGGCGCCCAACGTGGGGC  1559
             |||||||| || |||  ||||||||||||||||||
Sbjct  111   TGCTGGTC-GCGGCAGGTGGCGCCCAACGTGGGGC  144


 Score = 41.0 bits (44),  Expect = 0.62
 Identities = 43/57 (75%), Gaps = 0/57 (0%)
 Strand=Plus/Plus

Query  6145  GGGACTCAAGAGGATATTGATGCTAAATTGGAAGAAAAATTAAATGCTCTTTATGAT  6201
             || |||||||||||||| |||   ||| | ||||| |  |||   ||||| ||||||
Sbjct  6625  GGAACTCAAGAGGATATAGATAAGAAAATAGAAGATAGGTTATCAGCTCTGTATGAT  6681


>NC_007015.1 Ovine enzootic nasal tumour virus, complete genome
Length=7434

 Score = 133 bits (147),  Expect = 1e-28
 Identities = 822/1303 (63%), Gaps = 109/1303 (8%)
 Strand=Plus/Plus

Query  3760  GGGAAACTGGGTGAGGGGCCAGCCCCAGGCCCCGACTCAGCAATGTTATGGGG---CACT  3816
             |||||||||||||||||||||||||| ||||||||   | |||||||||||||   ||||
Sbjct  1950  GGGAAACTGGGTGAGGGGCCAGCCCCTGGCCCCGA---AACAATGTTATGGGGCAACACT  2006

Query  3817  GCAGGTTCAGGAACAGACCCAGGAGCCGAAAAAGAACAAACCCCTGCTAGGAAGCATGTC  3876
             ||||||||                     |||||||| |                   | 
Sbjct  2007  GCAGGTTC--------------------CAAAAGAACCA-------------------TT  2027

Query  3877  ACAGACTTATTCAGGGCCACCACAGACAGCGCAGGATTGGACTTGTGTTCCACCTCCGAC  3936
              ||||| | |   | ||||| | || |||||| ||||||||| | ||| |||||||| ||
Sbjct  2028  GCAGACCTCTGTCGAGCCACAAGAGGCAGCGCGGGATTGGACCTCTGTGCCACCTCCTAC  2087

Query  3937  ATCATATTAACTCCTGAGATGGGCATACAGGCCCTTCCCACAGAGATTTTTGGCCCCTTG  3996
             |   |||||||||| ||||||||  | ||  ||||| ||||||   | ||||| ||  | 
Sbjct  2088  ACAGTATTAACTCCCGAGATGGGGGTCCAAACCCTTGCCACAGGAGTGTTTGGGCCTCTA  2147

Query  3997  CCTTATAAAACTGTAGGGTTACTGTTAGGACGAAGTAGCTCTACTATGAAAGGTATCCAT  4056
             |||      || |  || ||||| || || || || ||  |  || | || || || | |
Sbjct  2148  CCTCCAGGGACAGCTGGATTACTTTTGGGGCGCAGCAGTGCGTCTTTAAAGGGAATACTT  2207

Query  4057  GTTTCCCCAGGAGTTATTGATGAGGATTTTACAGGAGAAATTAAAATCATGGTCCATTCT  4116
              ||   || || || |||||    |||| ||||||||| || |||||  | | |    ||
Sbjct  2208  ATTCATCCTGGTGTGATTGACTCTGATTATACAGGAGAGATAAAAATATTAGCCTCCGCT  2267

Query  4117  CCTTTAAATATTTCTGCCATACCTGCTGGAACCCGAATTGCTCAGTTAATTATTTTGCCT  4176
             |||   || |||  ||  ||   ||| |||   || || |||||   | || ||||   |
Sbjct  2268  CCTAACAAAATTATTGTAATCAATGCAGGACAACGTATAGCTCA---ACTTCTTTT-AGT  2323

Query  4177  CGCATTAAGGTGGGGAAGAATAGACAA-GATCAGA-AATGAGGAGATCGAGGATTTGGCT  4234
             | |||| ||      ||| | | ||||  | | || |  |   ||||  ||| || || |
Sbjct  2324  CCCATT-AGTCATACAAGGAAAAACAATTAACCGAGACCGTCAAGATAAAGGTTTCGGGT  2382

Query  4235  CCTCAGATGCTTATTGGATTCAGAA-AATAAAGAGAGATCGGCCAGTACT---GCTACTT  4290
             |||| || || |||||| | || ||   ||  ||| |  || |||| |||   |||||  
Sbjct  2383  CCTCTGACGCCTATTGGGTACAAAATGTTACCGAG-GCACGRCCAGAACTTGAGCTAC--  2439

Query  4291  aaaataaataaaaaaagttttcaaaaaaTTTTAGATACTGGAGCTGATGT--GTCCTACA  4348
                || |||   ||   ||| |    | |  | ||||| || || ||| |  ||  |  |
Sbjct  2440  -GCATTAATGGYAAGCTTTTCCGTGGAGTACTTGATACAGGGGCCGATATTAGTGTT--A  2496

Query  4349  TATCTGCTGAACATTGGCCTTCTAATTGGCCGACGCATCTTACTAATACAGATCTACAAG  4408
             | |||| | || |||||||| |||  ||||| |  ||  |  ||| | |   ||| || |
Sbjct  2497  TTTCTGATAAATATTGGCCTACTACATGGCCAAAACAGATGGCTATTTCTACTCTCCAGG  2556

Query  4409  GCATAGGCCAATCTCATTCTCCTCAACAAAGTAGTAAT--CTTTTATCTTGGCAGGATGA  4466
             | || |||||| ||     |||  |||| |||  | ||  ||| |  ||||| ||||| |
Sbjct  2557  GTATTGGCCAAACTACCAATCCAGAACAGAGT--TCATCCCTTCTTACTTGGAAGGATAA  2614

Query  4467  GGAAGGTCAT-CAGGGAACTTTCCAACCGTATATTATCCCTGGCCTCCCAGTCAATCTCT  4525
              || || ||| ||||  | |||  |||| |||||| | ||    || ||||| ||||| |
Sbjct  2615  AGATGGACATACAGGCCAATTT-AAACCTTATATTTTGCCCCATCTTCCAGTTAATCTAT  2673

Query  4526  GGGGACGAGATATTATGAGTGATATGGGAGTTTATCTCTTTAGCCCAAACACCCA-AGTA  4584
             |||| || |||||  | ||  | ||||| |||||| | | ||| ||   ||||||  || 
Sbjct  2674  GGGGGCGTGATATATTAAGCAAAATGGGTGTTTATTTATATAGTCC-TTCACCCACTGTG  2732

Query  4585  ACTCAGCAAATGTTTGATCAAGGGCTCCTCCCAGGACAGGGCTTAAAAATTAAAGGACAG  4644
             ||  |    ||||| || |||||  | || |||   || || ||   |  ||||  ||| 
Sbjct  2733  ACAGATTTGATGTTAGACCAAGGCTTACTTCCAAATCAAGGTTT---AGGTAAACAACA-  2788

Query  4645  GGACGACAAAA----ACCCATATCACCT-AATCCTAATTTACAAAAAACAGGTTTAGGAT  4699
               | | ||  |    |||| | | |  | ||  |||||  | |   || ||| || || |
Sbjct  2789  TCAAGGCATCATTTTACCCCT-TGATTTAAAATCTAATCAAGATCGAAAAGGCTTGGGGT  2847

Query  4700  ATTTTCCCCGGGGGTCATAGATTTACCTGTACTCCACCAAAGGACAACAGAGGCTATAAT  4759
              |||||||  |||  |   ||||  |||||    |||          | ||  ||||   
Sbjct  2848  GTTTTCCCTAGGGACCTCTGATTCTCCTGTGACGCAC---------GCCGATCCTATTGA  2898

Query  4760  TTAAAAAACAGATACGCCTGTGTGGGTAGATCAATGGCCCCTTACGCaaaaaaaGATATC  4819
             ||  ||| | ||    || |||||||| ||||| |||||||| || ||  ||||  | ||
Sbjct  2899  TTGGAAATCTGAGGAACCGGTGTGGGTCGATCAGTGGCCCCTAACACAGGAAAAACTTTC  2958

Query  4820  GGCCGCTCAAGCGCTTGTACAGGAGCAGCTTAAAAAAGGCCATGTGATTCAA---TCTAA  4876
              ||||| |||  ||| |||||||| ||||| | |   || |||   ||| ||   |||| 
Sbjct  2959  TGCCGCACAACAGCTGGTACAGGAACAGCTGAGACTTGGGCAT---ATTGAACCTTCTAC  3015

Query  4877  TTCACCCTGGAATTCGCCTATTTTTGTAATCaaaaaaaaaaaaaaaaaaaaaaaaaaaTG  4936
              ||  |||||||||| || |||||||| ||          ||||| |||     ||||||
Sbjct  3016  CTCTGCCTGGAATTCCCCAATTTTTGTTAT---------TAAAAAGAAATCTGGAAAATG  3066

Query  4937  GAGATTGTTACAGGATTTaaaaaaaGTAAATAAAACTATGAAAGTTATGGGTGCCCTCCA  4996
             |||||| ||||| ||| |    || |||||| |||| ||||    |||||| ||||| ||
Sbjct  3067  GAGATTATTACAAGATCTTCGCAAGGTAAATGAAACAATGATGCATATGGGAGCCCTACA  3126

Query  4997  GCCAGGGTTACCACAC-CCTTCTGCCACTCCT-AAAAAACTTA  5037
              || ||||| || ||| |||||||| |  ||| | ||| ||||
Sbjct  3127  ACCTGGGTTGCC-CACTCCTTCTGCTATACCTGATAAATCTTA  3168


 Score = 92.4 bits (101),  Expect = 4e-16
 Identities = 98/127 (77%), Gaps = 2/127 (2%)
 Strand=Plus/Plus

Query  5331  ATGAAAGGATCCACTTACTGGATC-ATGGCAAGGCCCAGACCCAGTCCTCATATGGGGCC  5389
             ||| || |||||||||||   |||  ||| | || || ||||| ||  | |||||||| |
Sbjct  5260  ATGGAAAGATCCACTTAC-CAATCTGTGGTATGGGCCTGACCCTGTATTAATATGGGGAC  5318

Query  5390  GAGGGCATGTTTGTGTTTTTCCACAGGATACAGAAGGCCCTCGGTGGCTGCCAGAACGAT  5449
             ||||||||||||||||||||||||||||| | ||||  || || ||| | || ||| |  
Sbjct  5319  GAGGGCATGTTTGTGTTTTTCCACAGGATGCCGAAGCACCGCGCTGGATTCCGGAAAGGC  5378

Query  5450  TGGTGCG  5456
             |||| ||
Sbjct  5379  TGGTACG  5385


 Score = 75.2 bits (82),  Expect = 3e-11
 Identities = 113/161 (70%), Gaps = 0/161 (0%)
 Strand=Plus/Plus

Query  3362  AAACAGCTTGCTTATGAAAATGCAAATTCTGCCTGCCAAGCGATTATTAGGCCCATTaaa  3421
             |||||| | |||| |||||| || || ||||| || |||||     | || ||   |  |
Sbjct  1555  AAACAGTTGGCTTTTGAAAACGCTAACTCTGCTTGTCAAGCTGCCTTAAGACCTTATCGA  1614

Query  3422  aaaaaaGGCACTATCTCTGATTTTATCCGTTCCTGTGCCGATGTCGGCCCCTCCTTTTCA  3481
             ||||| ||   | | ||||||||||| ||    ||||| ||| | || ||||| | |   
Sbjct  1615  AAAAAGGGAGATCTGTCTGATTTTATTCGCATTTGTGCTGATATTGGACCCTCATATATG  1674

Query  3482  CAGGGAGTGGCCCTGGCTGCCGCTTTGCAAGGAAAAAGCAT  3522
             || ||  | ||  ||||||| ||||| ||||||||||||||
Sbjct  1675  CAAGGTATCGCTATGGCTGCAGCTTTACAAGGAAAAAGCAT  1715


 Score = 44.6 bits (48),  Expect = 0.051
 Identities = 89/131 (68%), Gaps = 1/131 (1%)
 Strand=Plus/Plus

Query  5024  TCCTAAAAAACTTAAAA-CAGATAATGGCTCCGGCTACACCAGTAAAAAATTTGCTTTAT  5082
             ||| | ||| ||||||| ||||||||||  | ||||| |||||       |||      |
Sbjct  4938  TCCCACAAACCTTAAAAACAGATAATGGACCTGGCTATACCAGCCGCTCTTTTCAACGCT  4997

Query  5083  TTTGTCAACAATTTTTAATTAATCATGTTACTGGCATTCCTTACAATCCCCAGGGACAAG  5142
             |||| |     |||  |||| | |||   || || ||||| || ||||| ||||||||||
Sbjct  4998  TTTGCCTTTCTTTTCAAATTCAGCATAAAACAGGAATTCCGTATAATCCTCAGGGACAAG  5057

Query  5143  GGATTGTTGAA  5153
             | || || |||
Sbjct  5058  GCATCGTGGAA  5068


 Score = 42.8 bits (46),  Expect = 0.18
 Identities = 31/35 (89%), Gaps = 1/35 (3%)
 Strand=Plus/Plus

Query  1525  TGCTGGTCAGCCGCAATTGGCGCCCAACGTGGGGC  1559
             |||||| | || |||| ||||||||||||||||||
Sbjct  111   TGCTGG-CTGCGGCAAGTGGCGCCCAACGTGGGGC  144


>Y16627.1 Ovine enzootic nasal tumour virus complete sequence
Length=7434

 Score = 133 bits (147),  Expect = 1e-28
 Identities = 822/1303 (63%), Gaps = 109/1303 (8%)
 Strand=Plus/Plus

Query  3760  GGGAAACTGGGTGAGGGGCCAGCCCCAGGCCCCGACTCAGCAATGTTATGGGG---CACT  3816
             |||||||||||||||||||||||||| ||||||||   | |||||||||||||   ||||
Sbjct  1950  GGGAAACTGGGTGAGGGGCCAGCCCCTGGCCCCGA---AACAATGTTATGGGGCAACACT  2006

Query  3817  GCAGGTTCAGGAACAGACCCAGGAGCCGAAAAAGAACAAACCCCTGCTAGGAAGCATGTC  3876
             ||||||||                     |||||||| |                   | 
Sbjct  2007  GCAGGTTC--------------------CAAAAGAACCA-------------------TT  2027

Query  3877  ACAGACTTATTCAGGGCCACCACAGACAGCGCAGGATTGGACTTGTGTTCCACCTCCGAC  3936
              ||||| | |   | ||||| | || |||||| ||||||||| | ||| |||||||| ||
Sbjct  2028  GCAGACCTCTGTCGAGCCACAAGAGGCAGCGCGGGATTGGACCTCTGTGCCACCTCCTAC  2087

Query  3937  ATCATATTAACTCCTGAGATGGGCATACAGGCCCTTCCCACAGAGATTTTTGGCCCCTTG  3996
             |   |||||||||| ||||||||  | ||  ||||| ||||||   | ||||| ||  | 
Sbjct  2088  ACAGTATTAACTCCCGAGATGGGGGTCCAAACCCTTGCCACAGGAGTGTTTGGGCCTCTA  2147

Query  3997  CCTTATAAAACTGTAGGGTTACTGTTAGGACGAAGTAGCTCTACTATGAAAGGTATCCAT  4056
             |||      || |  || ||||| || || || || ||  |  || | || || || | |
Sbjct  2148  CCTCCAGGGACAGCTGGATTACTTTTGGGGCGCAGCAGTGCGTCTTTAAAGGGAATACTT  2207

Query  4057  GTTTCCCCAGGAGTTATTGATGAGGATTTTACAGGAGAAATTAAAATCATGGTCCATTCT  4116
              ||   || || || |||||    |||| ||||||||| || |||||  | | |    ||
Sbjct  2208  ATTCATCCTGGTGTGATTGACTCTGATTATACAGGAGAGATAAAAATATTAGCCTCCGCT  2267

Query  4117  CCTTTAAATATTTCTGCCATACCTGCTGGAACCCGAATTGCTCAGTTAATTATTTTGCCT  4176
             |||   || |||  ||  ||   ||| |||   || || |||||   | || ||||   |
Sbjct  2268  CCTAACAAAATTATTGTAATCAATGCAGGACAACGTATAGCTCA---ACTTCTTTT-AGT  2323

Query  4177  CGCATTAAGGTGGGGAAGAATAGACAA-GATCAGA-AATGAGGAGATCGAGGATTTGGCT  4234
             | |||| ||      ||| | | ||||  | | || |  |   ||||  ||| || || |
Sbjct  2324  CCCATT-AGTCATACAAGGAAAAACAATTAACCGAGACCGTCAAGATAAAGGTTTCGGGT  2382

Query  4235  CCTCAGATGCTTATTGGATTCAGAA-AATAAAGAGAGATCGGCCAGTACT---GCTACTT  4290
             |||| || || |||||| | || ||   ||  ||| |  || |||| |||   |||||  
Sbjct  2383  CCTCTGACGCCTATTGGGTACAAAATGTTACCGAG-GCACGRCCAGAACTTGAGCTAC--  2439

Query  4291  aaaataaataaaaaaagttttcaaaaaaTTTTAGATACTGGAGCTGATGT--GTCCTACA  4348
                || |||   ||   ||| |    | |  | ||||| || || ||| |  ||  |  |
Sbjct  2440  -GCATTAATGGYAAGCTTTTCCGTGGAGTACTTGATACAGGGGCCGATATTAGTGTT--A  2496

Query  4349  TATCTGCTGAACATTGGCCTTCTAATTGGCCGACGCATCTTACTAATACAGATCTACAAG  4408
             | |||| | || |||||||| |||  ||||| |  ||  |  ||| | |   ||| || |
Sbjct  2497  TTTCTGATAAATATTGGCCTACTACATGGCCAAAACAGATGGCTATTTCTACTCTCCAGG  2556

Query  4409  GCATAGGCCAATCTCATTCTCCTCAACAAAGTAGTAAT--CTTTTATCTTGGCAGGATGA  4466
             | || |||||| ||     |||  |||| |||  | ||  ||| |  ||||| ||||| |
Sbjct  2557  GTATTGGCCAAACTACCAATCCAGAACAGAGT--TCATCCCTTCTTACTTGGAAGGATAA  2614

Query  4467  GGAAGGTCAT-CAGGGAACTTTCCAACCGTATATTATCCCTGGCCTCCCAGTCAATCTCT  4525
              || || ||| ||||  | |||  |||| |||||| | ||    || ||||| ||||| |
Sbjct  2615  AGATGGACATACAGGCCAATTT-AAACCTTATATTTTGCCCCATCTTCCAGTTAATCTAT  2673

Query  4526  GGGGACGAGATATTATGAGTGATATGGGAGTTTATCTCTTTAGCCCAAACACCCA-AGTA  4584
             |||| || |||||  | ||  | ||||| |||||| | | ||| ||   ||||||  || 
Sbjct  2674  GGGGGCGTGATATATTAAGCAAAATGGGTGTTTATTTATATAGTCC-TTCACCCACTGTG  2732

Query  4585  ACTCAGCAAATGTTTGATCAAGGGCTCCTCCCAGGACAGGGCTTAAAAATTAAAGGACAG  4644
             ||  |    ||||| || |||||  | || |||   || || ||   |  ||||  ||| 
Sbjct  2733  ACAGATTTGATGTTAGACCAAGGCTTACTTCCAAATCAAGGTTT---AGGTAAACAACA-  2788

Query  4645  GGACGACAAAA----ACCCATATCACCT-AATCCTAATTTACAAAAAACAGGTTTAGGAT  4699
               | | ||  |    |||| | | |  | ||  |||||  | |   || ||| || || |
Sbjct  2789  TCAAGGCATCATTTTACCCCT-TGATTTAAAATCTAATCAAGATCGAAAAGGCTTGGGGT  2847

Query  4700  ATTTTCCCCGGGGGTCATAGATTTACCTGTACTCCACCAAAGGACAACAGAGGCTATAAT  4759
              |||||||  |||  |   ||||  |||||    |||          | ||  ||||   
Sbjct  2848  GTTTTCCCTAGGGACCTCTGATTCTCCTGTGACGCAC---------GCCGATCCTATTGA  2898

Query  4760  TTAAAAAACAGATACGCCTGTGTGGGTAGATCAATGGCCCCTTACGCaaaaaaaGATATC  4819
             ||  ||| | ||    || |||||||| ||||| |||||||| || ||  ||||  | ||
Sbjct  2899  TTGGAAATCTGAGGAACCGGTGTGGGTCGATCAGTGGCCCCTAACACAGGAAAAACTTTC  2958

Query  4820  GGCCGCTCAAGCGCTTGTACAGGAGCAGCTTAAAAAAGGCCATGTGATTCAA---TCTAA  4876
              ||||| |||  ||| |||||||| ||||| | |   || |||   ||| ||   |||| 
Sbjct  2959  TGCCGCACAACAGCTGGTACAGGAACAGCTGAGACTTGGGCAT---ATTGAACCTTCTAC  3015

Query  4877  TTCACCCTGGAATTCGCCTATTTTTGTAATCaaaaaaaaaaaaaaaaaaaaaaaaaaaTG  4936
              ||  |||||||||| || |||||||| ||          ||||| |||     ||||||
Sbjct  3016  CTCTGCCTGGAATTCCCCAATTTTTGTTAT---------TAAAAAGAAATCTGGAAAATG  3066

Query  4937  GAGATTGTTACAGGATTTaaaaaaaGTAAATAAAACTATGAAAGTTATGGGTGCCCTCCA  4996
             |||||| ||||| ||| |    || |||||| |||| ||||    |||||| ||||| ||
```
