## Supplementary material for "Bat pluripotent stem cells reveal unique entanglement between host and viruses": BLAST files: Blast Data File SK.txt (part 8 of 10)

```
Sbjct  3067  GAGATTATTACAAGATCTTCGCAAGGTAAATGAAACAATGATGCATATGGGAGCCCTACA  3126

Query  4997  GCCAGGGTTACCACAC-CCTTCTGCCACTCCT-AAAAAACTTA  5037
              || ||||| || ||| |||||||| |  ||| | ||| ||||
Sbjct  3127  ACCTGGGTTGCC-CACTCCTTCTGCTATACCTGATAAATCTTA  3168


 Score = 92.4 bits (101),  Expect = 4e-16
 Identities = 98/127 (77%), Gaps = 2/127 (2%)
 Strand=Plus/Plus

Query  5331  ATGAAAGGATCCACTTACTGGATC-ATGGCAAGGCCCAGACCCAGTCCTCATATGGGGCC  5389
             ||| || |||||||||||   |||  ||| | || || ||||| ||  | |||||||| |
Sbjct  5260  ATGGAAAGATCCACTTAC-CAATCTGTGGTATGGGCCTGACCCTGTATTAATATGGGGAC  5318

Query  5390  GAGGGCATGTTTGTGTTTTTCCACAGGATACAGAAGGCCCTCGGTGGCTGCCAGAACGAT  5449
             ||||||||||||||||||||||||||||| | ||||  || || ||| | || ||| |  
Sbjct  5319  GAGGGCATGTTTGTGTTTTTCCACAGGATGCCGAAGCACCGCGCTGGATTCCGGAAAGGC  5378

Query  5450  TGGTGCG  5456
             |||| ||
Sbjct  5379  TGGTACG  5385


 Score = 75.2 bits (82),  Expect = 3e-11
 Identities = 113/161 (70%), Gaps = 0/161 (0%)
 Strand=Plus/Plus

Query  3362  AAACAGCTTGCTTATGAAAATGCAAATTCTGCCTGCCAAGCGATTATTAGGCCCATTaaa  3421
             |||||| | |||| |||||| || || ||||| || |||||     | || ||   |  |
Sbjct  1555  AAACAGTTGGCTTTTGAAAACGCTAACTCTGCTTGTCAAGCTGCCTTAAGACCTTATCGA  1614

Query  3422  aaaaaaGGCACTATCTCTGATTTTATCCGTTCCTGTGCCGATGTCGGCCCCTCCTTTTCA  3481
             ||||| ||   | | ||||||||||| ||    ||||| ||| | || ||||| | |   
Sbjct  1615  AAAAAGGGAGATCTGTCTGATTTTATTCGCATTTGTGCTGATATTGGACCCTCATATATG  1674

Query  3482  CAGGGAGTGGCCCTGGCTGCCGCTTTGCAAGGAAAAAGCAT  3522
             || ||  | ||  ||||||| ||||| ||||||||||||||
Sbjct  1675  CAAGGTATCGCTATGGCTGCAGCTTTACAAGGAAAAAGCAT  1715


 Score = 44.6 bits (48),  Expect = 0.051
 Identities = 89/131 (68%), Gaps = 1/131 (1%)
 Strand=Plus/Plus

Query  5024  TCCTAAAAAACTTAAAA-CAGATAATGGCTCCGGCTACACCAGTAAAAAATTTGCTTTAT  5082
             ||| | ||| ||||||| ||||||||||  | ||||| |||||       |||      |
Sbjct  4938  TCCCACAAACCTTAAAAACAGATAATGGACCTGGCTATACCAGCCGCTCTTTTCAACGCT  4997

Query  5083  TTTGTCAACAATTTTTAATTAATCATGTTACTGGCATTCCTTACAATCCCCAGGGACAAG  5142
             |||| |     |||  |||| | |||   || || ||||| || ||||| ||||||||||
Sbjct  4998  TTTGCCTTTCTTTTCAAATTCAGCATAAAACAGGAATTCCGTATAATCCTCAGGGACAAG  5057

Query  5143  GGATTGTTGAA  5153
             | || || |||
Sbjct  5058  GCATCGTGGAA  5068


 Score = 42.8 bits (46),  Expect = 0.18
 Identities = 31/35 (89%), Gaps = 1/35 (3%)
 Strand=Plus/Plus

Query  1525  TGCTGGTCAGCCGCAATTGGCGCCCAACGTGGGGC  1559
             |||||| | || |||| ||||||||||||||||||
Sbjct  111   TGCTGG-CTGCGGCAAGTGGCGCCCAACGTGGGGC  144


>NC_004994.2 Enzootic nasal tumour virus of goats, complete genome
Length=7448

 Score = 121 bits (133),  Expect = 8e-25
 Identities = 804/1277 (63%), Gaps = 92/1277 (7%)
 Strand=Plus/Plus

Query  3760  GGGAAACTGGGTGAGGGGCCAGCCCCAGGCCCCGACTCAGCAATGTTATGGGGCA---CT  3816
             |||||||||||||||||||||||||| ||||||||   | |||||||||||||||   ||
Sbjct  1947  GGGAAACTGGGTGAGGGGCCAGCCCCTGGCCCCGA---AACAATGTTATGGGGCAACRCT  2003

Query  3817  GCAGGTTCAGGAACAGACCCAGGAGCCGAAAAAGAACAAACCCCTGCTAGGAAGCATGTC  3876
             ||||||||                     |||||||| |                 ||  
Sbjct  2004  GCAGGTTCC--------------------AAAAGAACCAT----------------TG--  2025

Query  3877  ACAGACTTATTCAGGGCCACCACAGACAGCGCAGGATTGGACTTGTGTTCCACCTCCGAC  3936
              ||||| | |   | ||||| | || |||||||||||||||| | ||| |||||||| | 
Sbjct  2026  -CAGACCTCTGTCGAGCCACAAGAGGCAGCGCAGGATTGGACCTCTGTGCCACCTCCTAT  2084

Query  3937  ATCATATTAACTCCTGAGATGGGCATACAGGCCCTTCCCACAGAGATTTTTGGCCCCTTG  3996
             |   |||||||||| ||||||||  | ||  ||||| ||||||   | ||||| || || 
Sbjct  2085  ACAGTATTAACTCCCGAGATGGGGGTTCAAACCCTTGCCACAGGAGTGTTTGGGCCTTTA  2144

Query  3997  CCTTATAAAACTGTAGGGTTACTGTTAGGACGAAGTAGCTCTACTATGAAAGGTATCCAT  4056
             |||      || |  || || || || || || |||||  |  || | ||||| || | |
Sbjct  2145  CCTCCAGGGACAGCTGGATTGCTCTTGGGGCGCAGTAGTGCGTCTTTAAAAGGAATACTT  2204

Query  4057  GTTTCCCCAGGAGTTATTGATGAGGATTTTACAGGAGAAATTAAAATCATGGTCCATTCT  4116
              ||   || || || ||||||   |||| ||||||||| || |||||  | | |    ||
Sbjct  2205  ATTCATCCTGGTGTGATTGATTCTGATTATACAGGAGAGATAAAAATATTAGCCTCCGCT  2264

Query  4117  CCTTTAAATATTTCTGCCATACCTGCTGGAACCCGAATTGCTCAGTTAATTATTTTGCCT  4176
             |||   || |||  ||  ||   ||| |||   || || ||||    || |  |||   |
Sbjct  2265  CCTAACAAAATTATTGTSATCAATGCAGGACAACGTATAGCTC----AACTCCTTTTAGT  2320

Query  4177  CGCATTAAGGTGGGGAAGAATAGACAA-GATCAGA-AATGAGGAGATCGAGGATTTGGCT  4234
             | |||| || |    ||| | | ||||  |  ||| |  |   ||||  ||| || || |
Sbjct  2321  CCCATT-AGTTATACAAGGAAAAACAATTAATAGAGACCGTCAAGATAAAGGTTTCGGAT  2379

Query  4235  CCTCAGATGCTTATTGGATTCAGAA-AATAAAGAGAGATCGGCCAGTACTGCTACTTaaa  4293
             | || || ||||||||| | || ||   ||  ||| |  || |||| |||   | |    
Sbjct  2380  CATCCGACGCTTATTGGGTACAAAATGTTACTGAG-GCACGACCAGAACTTGAATTACGC  2438

Query  4294  ataaataaaaaaagttttcaaaaaaTTTTAGATACTGGAGCTGATGT--GTCCTACATAT  4351
             ||  ||   ||   |||||    | |  | ||||| || |||||| |  ||  |  || |
Sbjct  2439  ATTGATGGCAAGCTTTTTCGTGGAGTACTTGATACGGGGGCTGATATCAGTGTT--ATTT  2496

Query  4352  CTGCTGAACATTGGCCTTCTAATTGGCCGACGCATCTTACTAATACAGATCTACAAGGCA  4411
             |||   |  |||||||| |||  ||||| | |||  |  | |   |   ||| || ||||
Sbjct  2497  CTGAAAAGTATTGGCCTACTACATGGCCTAAGCAGATAGCAATCTCTACTCTTCAGGGCA  2556

Query  4412  TAGGCCAATCTCATTCTCCTCAACAAAG-TAGTAATCTTTTATCTTGGCAGGATGAGGAA  4470
             | |||||| ||  |  |||  | ||||| | ||   ||| |  |||||   ||| | || 
Sbjct  2557  TTGGCCAAACTACTAATCCGGATCAAAGCTCGT-CCCTTCTTACTTGGACAGATAAAGAT  2615

Query  4471  GGTCAT-CAGGGAACTTTCCAACCGTATATTATCCCTGGCCTCCCAGTCAATCTCTGGGG  4529
             || ||| | ||| | |||  | || |||||| | ||    |||||||| ||||| |||||
Sbjct  2616  GGCCATACGGGGCAATTT-AAGCCTTATATTTTGCCCCATCTCCCAGTTAATCTATGGGG  2674

Query  4530  ACGAGATATTATGAGTGATATGGGAGTTTATCTCTTTAGCCCAAACACCCA-AGTAACTC  4588
             ||| |||||  | ||| | ||||| || ||| | | ||  ||   ||||||  |||||  
Sbjct  2675  ACGCGATATCTTAAGTAAAATGGGTGTCTATTTATATAATCC-TTCACCCACCGTAACAG  2733

Query  4589  AGCAAATGTTTGATCAAGGGCTCCTCCCAGGACAGGGCTTAAAAATTAAAGGA-CAGGG-  4646
             |   |||||| ||||||||| | ||  ||   |||||||||   |  | || | || || 
Sbjct  2734  ATTTAATGTTAGATCAAGGGTTACTTTCAAATCAGGGCTTAGGTA-AACAGCATCAAGGT  2792

Query  4647  -ACGACAAAAACCCATATCACCT-AATCCTAATTTACAAAAAACAGGTTTAGGATATTTT  4704
               || |     ||| | | |  | || ||||||  | ||  || |||||| || | ||||
Sbjct  2793  ATCGTC--TTGCCCCT-TGATTTAAAACCTAATCAAGAACGAAGAGGTTTGGGGTGTTTT  2849

Query  4705  CCCCGGGGGTCATAGATTTACCTGTACTCCACCAAAGGACAACAGAGGCTATAATTTAAA  4764
             |||  |||  |   ||||  |||||     ||  | |     | ||  | ||   ||  |
Sbjct  2850  CCCTAGGGACCTCTGATTCTCCTGT----GACACATG-----CCGACCCCATTGATTGGA  2900

Query  4765  AAACAGATACGCCTGTGTGGGTAGATCAATGGCCCCTTACGCaaaaaaaGATATCGGCCG  4824
             || | |    ||| || ||||| ||||| |||||||| || ||  ||||  | || ||||
Sbjct  2901  AATCTGGGGAGCCGGTATGGGTCGATCAGTGGCCCCTAACACAGGAAAAACTCTCTGCCG  2960

Query  4825  CTCAAGCGCTTGTACAGGAGCAGCTTAAAAAAGGCCATGTGATTCAATCTAATTCACCCT  4884
             | |||  ||| || ||||| ||||| |     || ||| |    |  ||||  ||  | |
Sbjct  2961  CACAACAGCTGGTGCAGGAACAGCTGAGGCTTGGACATATTGAGCCCTCTACCTCTGCTT  3020

Query  4885  GGAATTCGCCTATTTTTGTAATCaaaaaaaaaaaaaaaaaaaaaaaaaaaTGGAGATTGT  4944
             |||| || || |||||||| ||         |||||| ||   |   |||||||||||  
Sbjct  3021  GGAACTCCCCGATTTTTGTGAT---------AAAAAAGAAGTCAGGGAAATGGAGATTAC  3071

Query  4945  TACAGGATTTaaaaaaaGTAAATAAAACTATGAAAGTTATGGGTGCCCTCCAGCCAGGGT  5004
             |||| ||| |    || |||||  |||| ||||    |||||| ||||| || || ||||
Sbjct  3072  TACAAGATCTTCGTAAGGTAAACGAAACCATGATGCATATGGGAGCCCTGCAACCTGGGT  3131

Query  5005  TACCACAC-CCTTCTGC  5020
             |||| ||| || |||||
Sbjct  3132  TACC-CACTCCCTCTGC  3147


 Score = 117 bits (129),  Expect = 1e-23
 Identities = 258/381 (68%), Gaps = 32/381 (8%)
 Strand=Plus/Plus

Query  5099  AATTAATCATGTTACTGGCATTCCTTACAATCCCCAGGGACAAGGGATTGTTGAACGTAC  5158
             |||| |||||   || || ||||| || || || ||||||||||||||||| |||||  |
Sbjct  5011  AATTCATCATAAAACAGGAATTCCCTATAACCCACAGGGACAAGGGATTGTAGAACGAGC  5070

Query  5159  TCATGG-CACATTAAAAGTCATTTTACaaaaaataaaaaaGGGGGAGT------TATATC  5211
             ||||   |   |||||  |||  ||  |||| | |||||  |||||||      |||| |
Sbjct  5071  TCATCAACGTCTTAAACATCAACTTTTAAAACAGAAAAA--GGGGAGTGATTTGTATAGC  5128

Query  5212  CCCTAACGCCCCATAATTACTTG--------TCTTTTTATTCAAAATTTTTTGACTTTGG  5263
             || | ||  | ||||||  ||||        ||||| | ||  ||||||||| ||||| |
Sbjct  5129  CCTTCAC--CACATAATGCCTTGAACCATGCTCTTTATGTTTTAAATTTTTTAACTTTAG  5186

Query  5264  ATGCCTATGTTAAGAGTGCAGCTGAACGTTTCTGGC-------ATCCTTCTGCCGTCCCT  5316
             ||||  | | |||    || ||  | ||||| |||        |||||  ||        
Sbjct  5187  ATGCGGAAGGTAATTCAGCCGCCCAGCGTTTTTGGGGAGAACGATCCTCATGTAAAAAAC  5246

Query  5317  GAGGCTTTGGTCAAATGAAAGGATCCACTTACTGGATC-ATGGCAAGGCCCAGACCCAGT  5375
              |  |||  ||   ||| ||||||||||||||   |||  ||| | || |||||||| ||
Sbjct  5247  CA--CTT--GTACGATGGAAGGATCCACTTAC-CAATCTGTGGTATGGACCAGACCCTGT  5301

Query  5376  CCTCATATGGGGCCGAGGGCATGTTTGTGTTTTTCCACAGGATACAGAAGGCCCTCGGTG  5435
               | |||||||| |||||||||||||||||||||||||||||| | ||||  || || ||
Sbjct  5302  ATTGATATGGGGACGAGGGCATGTTTGTGTTTTTCCACAGGATGCCGAAGCACCGCGTTG  5361

Query  5436  GCTGCCAGAACGATTGGTGCG  5456
             | | || ||| |  |||| ||
Sbjct  5362  GATACCGGAAAGGCTGGTACG  5382


 Score = 66.2 bits (72),  Expect = 2e-08
 Identities = 192/292 (66%), Gaps = 13/292 (4%)
 Strand=Plus/Plus

Query  3264  GACAGGGAGCTGATGAATCTTTTCAAGATTTTGTGTCTCGCCTTACTGTTGCTGCGGGAC  3323
             |||| ||| |||||||| ||| ||||||||||||| | || |||   | ||||   ||  
Sbjct  1454  GACAAGGACCTGATGAACCTTATCAAGATTTTGTGGCACGACTTTTGGATGCTATAGGTA  1513

Query  3324  GGACCTTTGGAGCGTCTGTAGCCACGC-AGGCTTTCATT----AAACAGCTTGCTTATGA  3378
               |   |   ||    || |  || ||  || | | |||    || ||| | || | |||
Sbjct  1514  AAATAATGTCAG---ATGAA--CAGGCTGGGATGTTATTAGCAAAGCAGTTGGCATTTGA  1568

Query  3379  AAATGCAAATTCTGCCTGCCAAGCGATTATTAGGCCCATTaaaaaaaaaGGCACTATCTC  3438
             |||||| || |||||||| |||||     | || ||   |   ||||| ||   | | ||
Sbjct  1569  AAATGCCAACTCTGCCTGTCAAGCTGCCTTAAGACCTTATCGTAAAAAGGGGGATTTGTC  1628

Query  3439  TGATTTTATCCGTTCCTGTGCCGATGTCGGCCCCTCCTTTTCACAGGGAGTGGCCCTGGC  3498
              |||||||| |||  |||||||||| |||| |||||||     || ||  | ||  ||||
Sbjct  1629  CGATTTTATTCGTATCTGTGCCGATATCGGGCCCTCCTACATGCAAGGCATTGCTATGGC  1688

Query  3499  TGCCGCTTTGCAAGGAAAAAGCATTCATGAAGTA---ATGCAGCAACAGGCC  3547
              || || || |||||||| || ||  | || |||    | ||||||||||||
Sbjct  1689  AGCAGCATTACAAGGAAAGAGTATAAAGGAGGTACTTTTCCAGCAACAGGCC  1740


 Score = 42.8 bits (46),  Expect = 0.18
 Identities = 31/35 (89%), Gaps = 1/35 (3%)
 Strand=Plus/Plus

Query  1525  TGCTGGTCAGCCGCAATTGGCGCCCAACGTGGGGC  1559
             |||||||| || |||  ||||||||||||||||||
Sbjct  111   TGCTGGTC-GCGGCAGGTGGCGCCCAACGTGGGGC  144


>AY197548.2 Enzootic nasal tumour virus of goats, complete genome
Length=7448

 Score = 121 bits (133),  Expect = 8e-25
 Identities = 804/1277 (63%), Gaps = 92/1277 (7%)
 Strand=Plus/Plus

Query  3760  GGGAAACTGGGTGAGGGGCCAGCCCCAGGCCCCGACTCAGCAATGTTATGGGGCA---CT  3816
             |||||||||||||||||||||||||| ||||||||   | |||||||||||||||   ||
Sbjct  1947  GGGAAACTGGGTGAGGGGCCAGCCCCTGGCCCCGA---AACAATGTTATGGGGCAACRCT  2003

Query  3817  GCAGGTTCAGGAACAGACCCAGGAGCCGAAAAAGAACAAACCCCTGCTAGGAAGCATGTC  3876
             ||||||||                     |||||||| |                 ||  
Sbjct  2004  GCAGGTTCC--------------------AAAAGAACCAT----------------TG--  2025

Query  3877  ACAGACTTATTCAGGGCCACCACAGACAGCGCAGGATTGGACTTGTGTTCCACCTCCGAC  3936
              ||||| | |   | ||||| | || |||||||||||||||| | ||| |||||||| | 
Sbjct  2026  -CAGACCTCTGTCGAGCCACAAGAGGCAGCGCAGGATTGGACCTCTGTGCCACCTCCTAT  2084

Query  3937  ATCATATTAACTCCTGAGATGGGCATACAGGCCCTTCCCACAGAGATTTTTGGCCCCTTG  3996
             |   |||||||||| ||||||||  | ||  ||||| ||||||   | ||||| || || 
Sbjct  2085  ACAGTATTAACTCCCGAGATGGGGGTTCAAACCCTTGCCACAGGAGTGTTTGGGCCTTTA  2144

Query  3997  CCTTATAAAACTGTAGGGTTACTGTTAGGACGAAGTAGCTCTACTATGAAAGGTATCCAT  4056
             |||      || |  || || || || || || |||||  |  || | ||||| || | |
Sbjct  2145  CCTCCAGGGACAGCTGGATTGCTCTTGGGGCGCAGTAGTGCGTCTTTAAAAGGAATACTT  2204

Query  4057  GTTTCCCCAGGAGTTATTGATGAGGATTTTACAGGAGAAATTAAAATCATGGTCCATTCT  4116
              ||   || || || ||||||   |||| ||||||||| || |||||  | | |    ||
Sbjct  2205  ATTCATCCTGGTGTGATTGATTCTGATTATACAGGAGAGATAAAAATATTAGCCTCCGCT  2264

Query  4117  CCTTTAAATATTTCTGCCATACCTGCTGGAACCCGAATTGCTCAGTTAATTATTTTGCCT  4176
             |||   || |||  ||  ||   ||| |||   || || ||||    || |  |||   |
Sbjct  2265  CCTAACAAAATTATTGTSATCAATGCAGGACAACGTATAGCTC----AACTCCTTTTAGT  2320

Query  4177  CGCATTAAGGTGGGGAAGAATAGACAA-GATCAGA-AATGAGGAGATCGAGGATTTGGCT  4234
             | |||| || |    ||| | | ||||  |  ||| |  |   ||||  ||| || || |
Sbjct  2321  CCCATT-AGTTATACAAGGAAAAACAATTAATAGAGACCGTCAAGATAAAGGTTTCGGAT  2379

Query  4235  CCTCAGATGCTTATTGGATTCAGAA-AATAAAGAGAGATCGGCCAGTACTGCTACTTaaa  4293
             | || || ||||||||| | || ||   ||  ||| |  || |||| |||   | |    
Sbjct  2380  CATCCGACGCTTATTGGGTACAAAATGTTACTGAG-GCACGACCAGAACTTGAATTACGC  2438

Query  4294  ataaataaaaaaagttttcaaaaaaTTTTAGATACTGGAGCTGATGT--GTCCTACATAT  4351
             ||  ||   ||   |||||    | |  | ||||| || |||||| |  ||  |  || |
Sbjct  2439  ATTGATGGCAAGCTTTTTCGTGGAGTACTTGATACGGGGGCTGATATCAGTGTT--ATTT  2496

Query  4352  CTGCTGAACATTGGCCTTCTAATTGGCCGACGCATCTTACTAATACAGATCTACAAGGCA  4411
             |||   |  |||||||| |||  ||||| | |||  |  | |   |   ||| || ||||
Sbjct  2497  CTGAAAAGTATTGGCCTACTACATGGCCTAAGCAGATAGCAATCTCTACTCTTCAGGGCA  2556

Query  4412  TAGGCCAATCTCATTCTCCTCAACAAAG-TAGTAATCTTTTATCTTGGCAGGATGAGGAA  4470
             | |||||| ||  |  |||  | ||||| | ||   ||| |  |||||   ||| | || 
Sbjct  2557  TTGGCCAAACTACTAATCCGGATCAAAGCTCGT-CCCTTCTTACTTGGACAGATAAAGAT  2615

Query  4471  GGTCAT-CAGGGAACTTTCCAACCGTATATTATCCCTGGCCTCCCAGTCAATCTCTGGGG  4529
             || ||| | ||| | |||  | || |||||| | ||    |||||||| ||||| |||||
Sbjct  2616  GGCCATACGGGGCAATTT-AAGCCTTATATTTTGCCCCATCTCCCAGTTAATCTATGGGG  2674

Query  4530  ACGAGATATTATGAGTGATATGGGAGTTTATCTCTTTAGCCCAAACACCCA-AGTAACTC  4588
             ||| |||||  | ||| | ||||| || ||| | | ||  ||   ||||||  |||||  
Sbjct  2675  ACGCGATATCTTAAGTAAAATGGGTGTCTATTTATATAATCC-TTCACCCACCGTAACAG  2733

Query  4589  AGCAAATGTTTGATCAAGGGCTCCTCCCAGGACAGGGCTTAAAAATTAAAGGA-CAGGG-  4646
             |   |||||| ||||||||| | ||  ||   |||||||||   |  | || | || || 
Sbjct  2734  ATTTAATGTTAGATCAAGGGTTACTTTCAAATCAGGGCTTAGGTA-AACAGCATCAAGGT  2792

Query  4647  -ACGACAAAAACCCATATCACCT-AATCCTAATTTACAAAAAACAGGTTTAGGATATTTT  4704
               || |     ||| | | |  | || ||||||  | ||  || |||||| || | ||||
Sbjct  2793  ATCGTC--TTGCCCCT-TGATTTAAAACCTAATCAAGAACGAAGAGGTTTGGGGTGTTTT  2849

Query  4705  CCCCGGGGGTCATAGATTTACCTGTACTCCACCAAAGGACAACAGAGGCTATAATTTAAA  4764
             |||  |||  |   ||||  |||||     ||  | |     | ||  | ||   ||  |
Sbjct  2850  CCCTAGGGACCTCTGATTCTCCTGT----GACACATG-----CCGACCCCATTGATTGGA  2900

Query  4765  AAACAGATACGCCTGTGTGGGTAGATCAATGGCCCCTTACGCaaaaaaaGATATCGGCCG  4824
             || | |    ||| || ||||| ||||| |||||||| || ||  ||||  | || ||||
Sbjct  2901  AATCTGGGGAGCCGGTATGGGTCGATCAGTGGCCCCTAACACAGGAAAAACTCTCTGCCG  2960

Query  4825  CTCAAGCGCTTGTACAGGAGCAGCTTAAAAAAGGCCATGTGATTCAATCTAATTCACCCT  4884
             | |||  ||| || ||||| ||||| |     || ||| |    |  ||||  ||  | |
Sbjct  2961  CACAACAGCTGGTGCAGGAACAGCTGAGGCTTGGACATATTGAGCCCTCTACCTCTGCTT  3020

Query  4885  GGAATTCGCCTATTTTTGTAATCaaaaaaaaaaaaaaaaaaaaaaaaaaaTGGAGATTGT  4944
             |||| || || |||||||| ||         |||||| ||   |   |||||||||||  
Sbjct  3021  GGAACTCCCCGATTTTTGTGAT---------AAAAAAGAAGTCAGGGAAATGGAGATTAC  3071

Query  4945  TACAGGATTTaaaaaaaGTAAATAAAACTATGAAAGTTATGGGTGCCCTCCAGCCAGGGT  5004
             |||| ||| |    || |||||  |||| ||||    |||||| ||||| || || ||||
Sbjct  3072  TACAAGATCTTCGTAAGGTAAACGAAACCATGATGCATATGGGAGCCCTGCAACCTGGGT  3131

Query  5005  TACCACAC-CCTTCTGC  5020
             |||| ||| || |||||
Sbjct  3132  TACC-CACTCCCTCTGC  3147


 Score = 117 bits (129),  Expect = 1e-23
 Identities = 258/381 (68%), Gaps = 32/381 (8%)
 Strand=Plus/Plus

Query  5099  AATTAATCATGTTACTGGCATTCCTTACAATCCCCAGGGACAAGGGATTGTTGAACGTAC  5158
             |||| |||||   || || ||||| || || || ||||||||||||||||| |||||  |
Sbjct  5011  AATTCATCATAAAACAGGAATTCCCTATAACCCACAGGGACAAGGGATTGTAGAACGAGC  5070

Query  5159  TCATGG-CACATTAAAAGTCATTTTACaaaaaataaaaaaGGGGGAGT------TATATC  5211
             ||||   |   |||||  |||  ||  |||| | |||||  |||||||      |||| |
Sbjct  5071  TCATCAACGTCTTAAACATCAACTTTTAAAACAGAAAAA--GGGGAGTGATTTGTATAGC  5128

Query  5212  CCCTAACGCCCCATAATTACTTG--------TCTTTTTATTCAAAATTTTTTGACTTTGG  5263
             || | ||  | ||||||  ||||        ||||| | ||  ||||||||| ||||| |
Sbjct  5129  CCTTCAC--CACATAATGCCTTGAACCATGCTCTTTATGTTTTAAATTTTTTAACTTTAG  5186

Query  5264  ATGCCTATGTTAAGAGTGCAGCTGAACGTTTCTGGC-------ATCCTTCTGCCGTCCCT  5316
             ||||  | | |||    || ||  | ||||| |||        |||||  ||        
Sbjct  5187  ATGCGGAAGGTAATTCAGCCGCCCAGCGTTTTTGGGGAGAACGATCCTCATGTAAAAAAC  5246

Query  5317  GAGGCTTTGGTCAAATGAAAGGATCCACTTACTGGATC-ATGGCAAGGCCCAGACCCAGT  5375
              |  |||  ||   ||| ||||||||||||||   |||  ||| | || |||||||| ||
Sbjct  5247  CA--CTT--GTACGATGGAAGGATCCACTTAC-CAATCTGTGGTATGGACCAGACCCTGT  5301

Query  5376  CCTCATATGGGGCCGAGGGCATGTTTGTGTTTTTCCACAGGATACAGAAGGCCCTCGGTG  5435
               | |||||||| |||||||||||||||||||||||||||||| | ||||  || || ||
Sbjct  5302  ATTGATATGGGGACGAGGGCATGTTTGTGTTTTTCCACAGGATGCCGAAGCACCGCGTTG  5361

Query  5436  GCTGCCAGAACGATTGGTGCG  5456
             | | || ||| |  |||| ||
Sbjct  5362  GATACCGGAAAGGCTGGTACG  5382


 Score = 66.2 bits (72),  Expect = 2e-08
 Identities = 192/292 (66%), Gaps = 13/292 (4%)
 Strand=Plus/Plus

Query  3264  GACAGGGAGCTGATGAATCTTTTCAAGATTTTGTGTCTCGCCTTACTGTTGCTGCGGGAC  3323
             |||| ||| |||||||| ||| ||||||||||||| | || |||   | ||||   ||  
Sbjct  1454  GACAAGGACCTGATGAACCTTATCAAGATTTTGTGGCACGACTTTTGGATGCTATAGGTA  1513

Query  3324  GGACCTTTGGAGCGTCTGTAGCCACGC-AGGCTTTCATT----AAACAGCTTGCTTATGA  3378
               |   |   ||    || |  || ||  || | | |||    || ||| | || | |||
Sbjct  1514  AAATAATGTCAG---ATGAA--CAGGCTGGGATGTTATTAGCAAAGCAGTTGGCATTTGA  1568

Query  3379  AAATGCAAATTCTGCCTGCCAAGCGATTATTAGGCCCATTaaaaaaaaaGGCACTATCTC  3438
             |||||| || |||||||| |||||     | || ||   |   ||||| ||   | | ||
Sbjct  1569  AAATGCCAACTCTGCCTGTCAAGCTGCCTTAAGACCTTATCGTAAAAAGGGGGATTTGTC  1628

Query  3439  TGATTTTATCCGTTCCTGTGCCGATGTCGGCCCCTCCTTTTCACAGGGAGTGGCCCTGGC  3498
              |||||||| |||  |||||||||| |||| |||||||     || ||  | ||  ||||
Sbjct  1629  CGATTTTATTCGTATCTGTGCCGATATCGGGCCCTCCTACATGCAAGGCATTGCTATGGC  1688

Query  3499  TGCCGCTTTGCAAGGAAAAAGCATTCATGAAGTA---ATGCAGCAACAGGCC  3547
              || || || |||||||| || ||  | || |||    | ||||||||||||
Sbjct  1689  AGCAGCATTACAAGGAAAGAGTATAAAGGAGGTACTTTTCCAGCAACAGGCC  1740


 Score = 42.8 bits (46),  Expect = 0.18
 Identities = 31/35 (89%), Gaps = 1/35 (3%)
 Strand=Plus/Plus

Query  1525  TGCTGGTCAGCCGCAATTGGCGCCCAACGTGGGGC  1559
             |||||||| || |||  ||||||||||||||||||
Sbjct  111   TGCTGGTC-GCGGCAGGTGGCGCCCAACGTGGGGC  144


>NC_027117.1 Desmodus rotundus endogenous retrovirus isolate 824, 
complete genome
Length=10485

 Score = 96.9 bits (106),  Expect = 9e-18
 Identities = 96/122 (79%), Gaps = 2/122 (2%)
 Strand=Plus/Plus

Query  5035  TTAAAACAGATAATGGCTCCGGCTACACCAGTAAAAAATTTGC-TTTATTTTGTCAACAA  5093
             ||||||||||||||||| | ||||| | ||| ||||||||| |     ||||| ||||||
Sbjct  6631  TTAAAACAGATAATGGCCCTGGCTATA-CAGGAAAAAATTTCCAAGCCTTTTGCCAACAA  6689

Query  5094  TTTTTAATTAATCATGTTACTGGCATTCCTTACAATCCCCAGGGACAAGGGATTGTTGAA  5153
              ||  |||||| ||| ||||||| || ||||| ||||| || |||||||| || || || 
Sbjct  6690  CTTCAAATTAAGCATATTACTGGAATCCCTTATAATCCTCAAGGACAAGGTATAGTAGAG  6749

Query  5154  CG  5155
             ||
Sbjct  6750  CG  6751


 Score = 66.2 bits (72),  Expect = 2e-08
 Identities = 99/141 (70%), Gaps = 0/141 (0%)
 Strand=Plus/Plus

Query  4776  CCTGTGTGGGTAGATCAATGGCCCCTTACGCaaaaaaaGATATCGGCCGCTCAAGCGCTT  4835
             ||||| ||||| ||||||||||||||||| ||  |||| |     || |||    || | 
Sbjct  4563  CCTGTATGGGTTGATCAATGGCCCCTTACTCAGGAAAAAACCCTCGCTGCTATTACGTTA  4622

Query  4836  GTACAGGAGCAGCTTAAAAAAGGCCATGTGATTCAATCTAATTCACCCTGGAATTCGCCT  4895
             || ||||| ||||||     ||| ||  |    |  |||||||| || |||||| | |||
Sbjct  4623  GTGCAGGAACAGCTTGCGGCAGGGCACATTGAGCCTTCTAATTCCCCTTGGAATACCCCT  4682

Query  4896  ATTTTTGTAATCaaaaaaaaa  4916
             |||||  | |||||||| |||
Sbjct  4683  ATTTTCATCATCAAAAAGAAA  4703


 Score = 51.8 bits (56),  Expect = 3e-04
 Identities = 40/48 (83%), Gaps = 0/48 (0%)
 Strand=Plus/Plus

Query  3353  GCTTTCATTAAACAGCTTGCTTATGAAAATGCAAATTCTGCCTGCCAA  3400
             |||||| ||||||| || |||||||||||||| ||  | || ||||||
Sbjct  3120  GCTTTCGTTAAACACCTAGCTTATGAAAATGCCAACCCCGCTTGCCAA  3167


 Score = 47.3 bits (51),  Expect = 0.015
 Identities = 33/38 (87%), Gaps = 0/38 (0%)
 Strand=Plus/Plus

Query  5356  TGGCAAGGCCCAGACCCAGTCCTCATATGGGGCCGAGG  5393
             ||| | ||||||||||| ||||||||||||||  ||||
Sbjct  6969  TGGAAGGGCCCAGACCCCGTCCTCATATGGGGGAGAGG  7006


 Score = 40.1 bits (43),  Expect = 2.2
 Identities = 23/24 (96%), Gaps = 0/24 (0%)
 Strand=Plus/Plus

Query  1537  GCAATTGGCGCCCAACGTGGGGCC  1560
             |||| |||||||||||||||||||
Sbjct  1359  GCAACTGGCGCCCAACGTGGGGCC  1382


>KP175580.1 Desmodus rotundus endogenous retrovirus isolate 824, 
complete genome
Length=10485

 Score = 96.9 bits (106),  Expect = 9e-18
 Identities = 96/122 (79%), Gaps = 2/122 (2%)
 Strand=Plus/Plus

Query  5035  TTAAAACAGATAATGGCTCCGGCTACACCAGTAAAAAATTTGC-TTTATTTTGTCAACAA  5093
             ||||||||||||||||| | ||||| | ||| ||||||||| |     ||||| ||||||
Sbjct  6631  TTAAAACAGATAATGGCCCTGGCTATA-CAGGAAAAAATTTCCAAGCCTTTTGCCAACAA  6689

Query  5094  TTTTTAATTAATCATGTTACTGGCATTCCTTACAATCCCCAGGGACAAGGGATTGTTGAA  5153
              ||  |||||| ||| ||||||| || ||||| ||||| || |||||||| || || || 
Sbjct  6690  CTTCAAATTAAGCATATTACTGGAATCCCTTATAATCCTCAAGGACAAGGTATAGTAGAG  6749

Query  5154  CG  5155
             ||
Sbjct  6750  CG  6751


 Score = 66.2 bits (72),  Expect = 2e-08
 Identities = 99/141 (70%), Gaps = 0/141 (0%)
 Strand=Plus/Plus

Query  4776  CCTGTGTGGGTAGATCAATGGCCCCTTACGCaaaaaaaGATATCGGCCGCTCAAGCGCTT  4835
             ||||| ||||| ||||||||||||||||| ||  |||| |     || |||    || | 
Sbjct  4563  CCTGTATGGGTTGATCAATGGCCCCTTACTCAGGAAAAAACCCTCGCTGCTATTACGTTA  4622

Query  4836  GTACAGGAGCAGCTTAAAAAAGGCCATGTGATTCAATCTAATTCACCCTGGAATTCGCCT  4895
             || ||||| ||||||     ||| ||  |    |  |||||||| || |||||| | |||
Sbjct  4623  GTGCAGGAACAGCTTGCGGCAGGGCACATTGAGCCTTCTAATTCCCCTTGGAATACCCCT  4682

Query  4896  ATTTTTGTAATCaaaaaaaaa  4916
             |||||  | |||||||| |||
Sbjct  4683  ATTTTCATCATCAAAAAGAAA  4703


 Score = 51.8 bits (56),  Expect = 3e-04
 Identities = 40/48 (83%), Gaps = 0/48 (0%)
 Strand=Plus/Plus

Query  3353  GCTTTCATTAAACAGCTTGCTTATGAAAATGCAAATTCTGCCTGCCAA  3400
             |||||| ||||||| || |||||||||||||| ||  | || ||||||
Sbjct  3120  GCTTTCGTTAAACACCTAGCTTATGAAAATGCCAACCCCGCTTGCCAA  3167


 Score = 47.3 bits (51),  Expect = 0.015
 Identities = 33/38 (87%), Gaps = 0/38 (0%)
 Strand=Plus/Plus

Query  5356  TGGCAAGGCCCAGACCCAGTCCTCATATGGGGCCGAGG  5393
             ||| | ||||||||||| ||||||||||||||  ||||
Sbjct  6969  TGGAAGGGCCCAGACCCCGTCCTCATATGGGGGAGAGG  7006


 Score = 40.1 bits (43),  Expect = 2.2
 Identities = 23/24 (96%), Gaps = 0/24 (0%)
 Strand=Plus/Plus

Query  1537  GCAATTGGCGCCCAACGTGGGGCC  1560
             |||| |||||||||||||||||||
Sbjct  1359  GCAACTGGCGCCCAACGTGGGGCC  1382


>NC_001514.1 Squirrel monkey retrovirus - HLB, complete genome
Length=8785

 Score = 90.6 bits (99),  Expect = 1e-15
 Identities = 106/141 (75%), Gaps = 2/141 (1%)
 Strand=Plus/Plus

Query  5035  TTAAAACAGATAATGGCTCCGGCTACACCAGTAAAAAATTTGCTTTA-TTTTGTCAACAA  5093
             |||||||||| |||||| | || || ||  | |||||| || |   | ||||| ||| ||
Sbjct  5764  TTAAAACAGACAATGGCCCGGGATATACTGG-AAAAAACTTCCAAGACTTTTGCCAAAAA  5822

Query  5094  TTTTTAATTAATCATGTTACTGGCATTCCTTACAATCCCCAGGGACAAGGGATTGTTGAA  5153
              |   ||| || ||||||||||| || || ||||| |||||||| |||||  | ||||||
Sbjct  5823  CTCCAAATCAAACATGTTACTGGTATACCGTACAACCCCCAGGGTCAAGGAGTAGTTGAA  5882

Query  5154  CGTACTCATGGCACATTAAAA  5174
             ||  |||||   |||||||||
Sbjct  5883  CGAGCTCATCAAACATTAAAA  5903


 Score = 49.1 bits (53),  Expect = 0.004
 Identities = 101/145 (70%), Gaps = 8/145 (6%)
 Strand=Plus/Plus

Query  4776  CCTGTGTGGGTAGATCAATGGCCCCTTACGCaaaaaaaGATATCGGCCGCT--CA-AGCG  4832
             ||||||||||| ||||| ||||| |||||   | |  ||| | |   ||||  ||  |||
Sbjct  3699  CCTGTGTGGGTTGATCAGTGGCCACTTAC---ATATGAGAAAACCCTCGCTGCCATTGCG  3755

Query  4833  CTTGTACAGGAGCAGCTTAAAAAAGGCCAT-GTGATTCAATCTAATTCACCCTGGAATTC  4891
              | |||||||| |||||   |  ||| |||  |||  | | | ||||| || |||||| |
Sbjct  3756  TTAGTACAGGAACAGCTCGCAGCAGGACATATTGAGCCCA-CAAATTCTCCATGGAATAC  3814

Query  4892  GCCTATTTTTGTAATCaaaaaaaaa  4916
              ||||| ||  | || || ||||||
Sbjct  3815  TCCTATATTCATCATTAAGAAAAAA  3839


 Score = 47.3 bits (51),  Expect = 0.015
 Identities = 33/38 (87%), Gaps = 0/38 (0%)
 Strand=Plus/Plus

Query  5356  TGGCAAGGCCCAGACCCAGTCCTCATATGGGGCCGAGG  5393
             ||| | ||||| ||||| |||||||||||||| |||||
Sbjct  6102  TGGAAGGGCCCTGACCCTGTCCTCATATGGGGGCGAGG  6139


 Score = 44.6 bits (48),  Expect = 0.051
 Identities = 33/39 (85%), Gaps = 0/39 (0%)
 Strand=Plus/Plus

Query  3758  CAGGGAAACTGGGTGAGGGGCCAGCCCCAGGCCCCGACT  3796
             |||||||||| |   |||||||||||||||| ||| |||
Sbjct  2670  CAGGGAAACTTGAACAGGGGCCAGCCCCAGGGCCCCACT  2708


>M23385.1 Squirrel monkey retrovirus-H, complete genome
Length=8785

 Score = 90.6 bits (99),  Expect = 1e-15
 Identities = 106/141 (75%), Gaps = 2/141 (1%)
 Strand=Plus/Plus

Query  5035  TTAAAACAGATAATGGCTCCGGCTACACCAGTAAAAAATTTGCTTTA-TTTTGTCAACAA  5093
             |||||||||| |||||| | || || ||  | |||||| || |   | ||||| ||| ||
Sbjct  5764  TTAAAACAGACAATGGCCCGGGATATACTGG-AAAAAACTTCCAAGACTTTTGCCAAAAA  5822

Query  5094  TTTTTAATTAATCATGTTACTGGCATTCCTTACAATCCCCAGGGACAAGGGATTGTTGAA  5153
              |   ||| || ||||||||||| || || ||||| |||||||| |||||  | ||||||
Sbjct  5823  CTCCAAATCAAACATGTTACTGGTATACCGTACAACCCCCAGGGTCAAGGAGTAGTTGAA  5882

Query  5154  CGTACTCATGGCACATTAAAA  5174
             ||  |||||   |||||||||
Sbjct  5883  CGAGCTCATCAAACATTAAAA  5903


 Score = 49.1 bits (53),  Expect = 0.004
 Identities = 101/145 (70%), Gaps = 8/145 (6%)
 Strand=Plus/Plus

Query  4776  CCTGTGTGGGTAGATCAATGGCCCCTTACGCaaaaaaaGATATCGGCCGCT--CA-AGCG  4832
             ||||||||||| ||||| ||||| |||||   | |  ||| | |   ||||  ||  |||
Sbjct  3699  CCTGTGTGGGTTGATCAGTGGCCACTTAC---ATATGAGAAAACCCTCGCTGCCATTGCG  3755

Query  4833  CTTGTACAGGAGCAGCTTAAAAAAGGCCAT-GTGATTCAATCTAATTCACCCTGGAATTC  4891
              | |||||||| |||||   |  ||| |||  |||  | | | ||||| || |||||| |
Sbjct  3756  TTAGTACAGGAACAGCTCGCAGCAGGACATATTGAGCCCA-CAAATTCTCCATGGAATAC  3814

Query  4892  GCCTATTTTTGTAATCaaaaaaaaa  4916
              ||||| ||  | || || ||||||
Sbjct  3815  TCCTATATTCATCATTAAGAAAAAA  3839


 Score = 47.3 bits (51),  Expect = 0.015
 Identities = 33/38 (87%), Gaps = 0/38 (0%)
 Strand=Plus/Plus

Query  5356  TGGCAAGGCCCAGACCCAGTCCTCATATGGGGCCGAGG  5393
             ||| | ||||| ||||| |||||||||||||| |||||
Sbjct  6102  TGGAAGGGCCCTGACCCTGTCCTCATATGGGGGCGAGG  6139


 Score = 44.6 bits (48),  Expect = 0.051
 Identities = 33/39 (85%), Gaps = 0/39 (0%)
 Strand=Plus/Plus

Query  3758  CAGGGAAACTGGGTGAGGGGCCAGCCCCAGGCCCCGACT  3796
             |||||||||| |   |||||||||||||||| ||| |||
Sbjct  2670  CAGGGAAACTTGAACAGGGGCCAGCCCCAGGGCCCCACT  2708


>NC_029852.1 Bovine retrovirus CH15 putative group-specific antigen, 
putative protease, putative viral DNA polymerase, and 
putative envelope protein genes, complete cds
Length=7470

 Score = 63.5 bits (69),  Expect = 2e-07
 Identities = 125/183 (68%), Gaps = 8/183 (4%)
 Strand=Plus/Plus

Query  5024  TCCTAAAAAACTTAAAACAGATAATGGCTCCGGCTACACCAGTAAAAAATTT----GCTT  5079
             |||| |||   | ||||||||||| ||| | |  ||  | ||||| ||||||    ||| 
Sbjct  4583  TCCTCAAACTATAAAAACAGATAACGGCCCAGCTTATTCAAGTAATAAATTTAAACGCT-  4641

Query  5080  TATTTTGTCAACAATTTTTAATTAATCATGTTACTGGCATTCCTTACAATCCCCAGGGAC  5139
               ||||  | |||||    |||| ||||| |||| || ||    || ||||| || ||||
Sbjct  4642  --TTTTAAC-ACAATACAAAATTCATCATATTACAGGAATCGAATATAATCCACAAGGAC  4698

Query  5140  AAGGGATTGTTGAACGTACTCATGGCACATTAAAAGTCATTTTACaaaaaataaaaaaGG  5199
             |||  ||| | ||| |  | |||||||| |||||| |     || ||||| |||| ||| 
Sbjct  4699  AAGCTATTATAGAAAGAGCACATGGCACTTTAAAATTATACATAAAAAAATTAAAGAAGA  4758

Query  5200  GGG  5202
             |||
Sbjct  4759  GGG  4761


 Score = 47.3 bits (51),  Expect = 0.015
 Identities = 91/132 (69%), Gaps = 2/132 (2%)
 Strand=Plus/Plus

Query  4776  CCTGTGTGGGTAGATCAATGGCCCCTTACGCaaaaaaaGATATCGGCCGCTCAAGCGCTT  4835
             ||| | ||| |||| ||||||||| | ||   | ||||| |    || ||| | | | | 
Sbjct  2583  CCTATTTGGATAGAACAATGGCCCTTAACAAGAGAAAAGCTGCAAGCTGCTGAGGAGTTA  2642

Query  4836  GTACAGGAGCAGCTTAAAAAAGGCCATGT-GATTCAATCTAATTCACCCTGGAATTCGCC  4894
             ||| | || ||  |  |||| || ||| | ||  |  |||| ||| || |||||||| ||
Sbjct  2643  GTAGAAGAACAATTACAAAAGGGTCATATAGAAACT-TCTACTTCCCCTTGGAATTCTCC  2701

Query  4895  TATTTTTGTAAT  4906
             ||||||||| ||
Sbjct  2702  TATTTTTGTTAT  2713


>KU720628.1 Bovine retrovirus CH15 putative group-specific antigen, 
putative protease, putative viral DNA polymerase, and 
putative envelope protein genes, complete cds
Length=7470

 Score = 63.5 bits (69),  Expect = 2e-07
 Identities = 125/183 (68%), Gaps = 8/183 (4%)
 Strand=Plus/Plus

Query  5024  TCCTAAAAAACTTAAAACAGATAATGGCTCCGGCTACACCAGTAAAAAATTT----GCTT  5079
             |||| |||   | ||||||||||| ||| | |  ||  | ||||| ||||||    ||| 
Sbjct  4583  TCCTCAAACTATAAAAACAGATAACGGCCCAGCTTATTCAAGTAATAAATTTAAACGCT-  4641

Query  5080  TATTTTGTCAACAATTTTTAATTAATCATGTTACTGGCATTCCTTACAATCCCCAGGGAC  5139
               ||||  | |||||    |||| ||||| |||| || ||    || ||||| || ||||
Sbjct  4642  --TTTTAAC-ACAATACAAAATTCATCATATTACAGGAATCGAATATAATCCACAAGGAC  4698

Query  5140  AAGGGATTGTTGAACGTACTCATGGCACATTAAAAGTCATTTTACaaaaaataaaaaaGG  5199
             |||  ||| | ||| |  | |||||||| |||||| |     || ||||| |||| ||| 
Sbjct  4699  AAGCTATTATAGAAAGAGCACATGGCACTTTAAAATTATACATAAAAAAATTAAAGAAGA  4758

Query  5200  GGG  5202
             |||
Sbjct  4759  GGG  4761


 Score = 47.3 bits (51),  Expect = 0.015
 Identities = 91/132 (69%), Gaps = 2/132 (2%)
 Strand=Plus/Plus

Query  4776  CCTGTGTGGGTAGATCAATGGCCCCTTACGCaaaaaaaGATATCGGCCGCTCAAGCGCTT  4835
             ||| | ||| |||| ||||||||| | ||   | ||||| |    || ||| | | | | 
Sbjct  2583  CCTATTTGGATAGAACAATGGCCCTTAACAAGAGAAAAGCTGCAAGCTGCTGAGGAGTTA  2642

Query  4836  GTACAGGAGCAGCTTAAAAAAGGCCATGT-GATTCAATCTAATTCACCCTGGAATTCGCC  4894
             ||| | || ||  |  |||| || ||| | ||  |  |||| ||| || |||||||| ||
Sbjct  2643  GTAGAAGAACAATTACAAAAGGGTCATATAGAAACT-TCTACTTCCCCTTGGAATTCTCC  2701

Query  4895  TATTTTTGTAAT  4906
             ||||||||| ||
Sbjct  2702  TATTTTTGTTAT  2713


>NC_022518.1 Human endogenous retrovirus K113 complete genome
Length=9472

 Score = 56.3 bits (61),  Expect = 3e-05
 Identities = 77/108 (71%), Gaps = 0/108 (0%)
 Strand=Plus/Plus

Query  3685  TCCCAGGTGCAAGAAAGGCGTTCATTGGGCTAATGAATGTAAATCCAAAACTGACAAAGA  3744
             ||| || || || |||||    |||||||||| | |||||   || |||  ||| ||| |
Sbjct  2857  TCCAAGATGTAAAAAAGGAAAACATTGGGCTAGTCAATGTCGTTCTAAATTTGATAAAAA  2916

Query  3745  CGGCAAACCCTTACAGGGAAACTGGGTGAGGGGCCAGCCCCAGGCCCC  3792
              ||  |||| ||   |||||||  |   ||||||||||| ||||||||
Sbjct  2917  TGGGCAACCATTGTCGGGAAACGAGCAAAGGGGCCAGCCTCAGGCCCC  2964


>AY037928.1 Human endogenous retrovirus K113 complete genome
Length=9472

 Score = 56.3 bits (61),  Expect = 3e-05
 Identities = 77/108 (71%), Gaps = 0/108 (0%)
 Strand=Plus/Plus

Query  3685  TCCCAGGTGCAAGAAAGGCGTTCATTGGGCTAATGAATGTAAATCCAAAACTGACAAAGA  3744
             ||| || || || |||||    |||||||||| | |||||   || |||  ||| ||| |
Sbjct  2857  TCCAAGATGTAAAAAAGGAAAACATTGGGCTAGTCAATGTCGTTCTAAATTTGATAAAAA  2916

Query  3745  CGGCAAACCCTTACAGGGAAACTGGGTGAGGGGCCAGCCCCAGGCCCC  3792
              ||  |||| ||   |||||||  |   ||||||||||| ||||||||
Sbjct  2917  TGGGCAACCATTGTCGGGAAACGAGCAAAGGGGCCAGCCTCAGGCCCC  2964


>KC951854.1 Goatpox virus FZ, complete genome
Length=150194

 Score = 54.5 bits (59),  Expect = 1e-04
 Identities = 34/37 (92%), Gaps = 0/37 (0%)
 Strand=Plus/Plus

Query  4896   ATTTTTGTAATCaaaaaaaaaaaaaaaaaaaaaaaaa  4932
              ||||||||||| ||| |||||||||||| ||||||||
Sbjct  59612  ATTTTTGTAATAAAAGAAAAAAAAAAAAGAAAAAAAA  59648


>NC_001503.1 Mouse mammary tumor virus, complete genome
Length=8805

 Score = 53.6 bits (58),  Expect = 1e-04
 Identities = 41/49 (84%), Gaps = 0/49 (0%)
 Strand=Plus/Plus

Query  5522  TATTGGGCCTACGTACCTGATCCACCTATTCTCCACCCTGCTGTATGGG  5570
             |||||||||||| ||||| | |||||||||||||| || |  | |||||
Sbjct  5664  TATTGGGCCTACCTACCTAAACCACCTATTCTCCATCCCGTGGGATGGG  5712


 Score = 50.0 bits (54),  Expect = 0.001
 Identities = 45/57 (79%), Gaps = 0/57 (0%)
 Strand=Plus/Plus

Query  5105  TCATGTTACTGGCATTCCTTACAATCCCCAGGGACAAGGGATTGTTGAACGTACTCA  5161
             ||| || || || || || ||||||||||| ||||| |  ||||||||||| || ||
Sbjct  5044  TCACGTCACGGGGATCCCCTACAATCCCCAAGGACAGGCCATTGTTGAACGAACGCA  5100


 Score = 46.4 bits (50),  Expect = 0.015
 Identities = 75/107 (70%), Gaps = 6/107 (6%)
 Strand=Plus/Plus

Query  5321  CTTTGGTCAAATGAAAGGATCCACTTACTGGATCATGGCAAGGCCCAGACCCAGTCCTCA  5380
             || ||||||  || || || |  || || || || ||| |||| || ||    ||||| |
Sbjct  5268  CTATGGTCATGTGGAAAGACCTTCTCACAGGGTCCTGGAAAGGACCCGAT---GTCCTAA  5324

Query  5381  TATGGGGC---CGAGGGCATGTTTGTGTTTTTCCACAGGATACAGAA  5424
             ||   | |   |||||  ||| ||||||||||||||||||| | |||
Sbjct  5325  TAACAGCCGGACGAGGCTATGCTTGTGTTTTTCCACAGGATGCCGAA  5371


 Score = 42.8 bits (46),  Expect = 0.18
 Identities = 35/43 (81%), Gaps = 0/43 (0%)
 Strand=Plus/Plus

Query  4775  GCCTGTGTGGGTAGATCAATGGCCCCTTACGCaaaaaaaGATA  4817
             |||||| ||| |  |||||||||||||||  ||| ||||| ||
Sbjct  2950  GCCTGTATGGCTTAATCAATGGCCCCTTAAACAAGAAAAGTTA  2992


 Score = 37.4 bits (40),  Expect = 7.5
 Identities = 67/96 (70%), Gaps = 3/96 (3%)
 Strand=Plus/Plus

Query  4455  TTGGCAGGATGAGGAAGGTCATCAGGGAACTTTCCAACCGTATATTATCCCTGGCCTCCC  4514
             ||||||  |||||||     |||||| || | | || || | | | ||||||   || ||
Sbjct  2753  TTGGCAACATGAGGATAA--ATCAGG-AATTATACATCCTTTTGTGATCCCTACACTGCC  2809

Query  4515  AGTCAATCTCTGGGGACGAGATATTATGAGTGATAT  4550
               |||   | |||||| ||||||||||||  |||||
Sbjct  2810  TTTCACCTTATGGGGAAGAGATATTATGAAAGATAT  2845


>NC_004003.1 Goatpox virus Pellor, complete genome
Length=149599

 Score = 53.6 bits (58),  Expect = 1e-04
 Identities = 35/39 (90%), Gaps = 0/39 (0%)
 Strand=Plus/Plus

Query  4896   ATTTTTGTAATCaaaaaaaaaaaaaaaaaaaaaaaaaaa  4934
              ||||||||||| ||| ||||||||| |||||||| ||||
Sbjct  59319  ATTTTTGTAATAAAAGAAAAAAAAAGAAAAAAAAGAAAA  59357


>MW020570.1 Goatpox virus V103, complete genome
Length=150578

 Score = 53.6 bits (58),  Expect = 1e-04
 Identities = 35/39 (90%), Gaps = 0/39 (0%)
 Strand=Plus/Plus

Query  4896   ATTTTTGTAATCaaaaaaaaaaaaaaaaaaaaaaaaaaa  4934
              ||||||||||| ||| |||||||||| |||||||| |||
Sbjct  59833  ATTTTTGTAATAAAAGAAAAAAAAAAGAAAAAAAAGAAA  59871


>AY077836.1 Goatpox virus G20-LKV, complete genome
Length=149723

 Score = 53.6 bits (58),  Expect = 1e-04
 Identities = 35/39 (90%), Gaps = 0/39 (0%)
 Strand=Plus/Plus

Query  4896   ATTTTTGTAATCaaaaaaaaaaaaaaaaaaaaaaaaaaa  4934
              ||||||||||| ||| ||||||||| |||||||| ||||
Sbjct  59382  ATTTTTGTAATAAAAGAAAAAAAAAGAAAAAAAAGAAAA  59420


>AF033807.1 Mouse mammary tumor virus complete proviral genome
Length=8805

 Score = 53.6 bits (58),  Expect = 1e-04
 Identities = 41/49 (84%), Gaps = 0/49 (0%)
 Strand=Plus/Plus

Query  5522  TATTGGGCCTACGTACCTGATCCACCTATTCTCCACCCTGCTGTATGGG  5570
             |||||||||||| ||||| | |||||||||||||| || |  | |||||
Sbjct  5664  TATTGGGCCTACCTACCTAAACCACCTATTCTCCATCCCGTGGGATGGG  5712


 Score = 50.0 bits (54),  Expect = 0.001
 Identities = 45/57 (79%), Gaps = 0/57 (0%)
 Strand=Plus/Plus

Query  5105  TCATGTTACTGGCATTCCTTACAATCCCCAGGGACAAGGGATTGTTGAACGTACTCA  5161
             ||| || || || || || ||||||||||| ||||| |  ||||||||||| || ||
Sbjct  5044  TCACGTCACGGGGATCCCCTACAATCCCCAAGGACAGGCCATTGTTGAACGAACGCA  5100


 Score = 46.4 bits (50),  Expect = 0.015
 Identities = 75/107 (70%), Gaps = 6/107 (6%)
 Strand=Plus/Plus

Query  5321  CTTTGGTCAAATGAAAGGATCCACTTACTGGATCATGGCAAGGCCCAGACCCAGTCCTCA  5380
             || ||||||  || || || |  || || || || ||| |||| || ||    ||||| |
Sbjct  5268  CTATGGTCATGTGGAAAGACCTTCTCACAGGGTCCTGGAAAGGACCCGAT---GTCCTAA  5324

Query  5381  TATGGGGC---CGAGGGCATGTTTGTGTTTTTCCACAGGATACAGAA  5424
             ||   | |   |||||  ||| ||||||||||||||||||| | |||
Sbjct  5325  TAACAGCCGGACGAGGCTATGCTTGTGTTTTTCCACAGGATGCCGAA  5371


 Score = 42.8 bits (46),  Expect = 0.18
 Identities = 35/43 (81%), Gaps = 0/43 (0%)
 Strand=Plus/Plus

Query  4775  GCCTGTGTGGGTAGATCAATGGCCCCTTACGCaaaaaaaGATA  4817
             |||||| ||| |  |||||||||||||||  ||| ||||| ||
Sbjct  2950  GCCTGTATGGCTTAATCAATGGCCCCTTAAACAAGAAAAGTTA  2992


 Score = 37.4 bits (40),  Expect = 7.5
 Identities = 67/96 (70%), Gaps = 3/96 (3%)
 Strand=Plus/Plus

Query  4455  TTGGCAGGATGAGGAAGGTCATCAGGGAACTTTCCAACCGTATATTATCCCTGGCCTCCC  4514
             ||||||  |||||||     |||||| || | | || || | | | ||||||   || ||
Sbjct  2753  TTGGCAACATGAGGATAA--ATCAGG-AATTATACATCCTTTTGTGATCCCTACACTGCC  2809

Query  4515  AGTCAATCTCTGGGGACGAGATATTATGAGTGATAT  4550
               |||   | |||||| ||||||||||||  |||||
Sbjct  2810  TTTCACCTTATGGGGAAGAGATATTATGAAAGATAT  2845


>AY077835.1 Goatpox virus Pellor, complete genome
Length=149599

 Score = 53.6 bits (58),  Expect = 1e-04
 Identities = 35/39 (90%), Gaps = 0/39 (0%)
 Strand=Plus/Plus

Query  4896   ATTTTTGTAATCaaaaaaaaaaaaaaaaaaaaaaaaaaa  4934
              ||||||||||| ||| ||||||||| |||||||| ||||
Sbjct  59319  ATTTTTGTAATAAAAGAAAAAAAAAGAAAAAAAAGAAAA  59357


>NC_039085.1 Simian foamy virus-orangutan complete proviral genome, 
isolate bella
Length=12823

 Score = 41.0 bits (44),  Expect = 0.62
 Identities = 22/22 (100%), Gaps = 0/22 (0%)
 Strand=Plus/Plus

Query  1538  CAATTGGCGCCCAACGTGGGGC  1559
             ||||||||||||||||||||||
Sbjct  1621  CAATTGGCGCCCAACGTGGGGC  1642


>NC_039029.1 Western lowland gorilla simian foamy virus, complete 
genome
Length=12258

 Score = 41.0 bits (44),  Expect = 0.62
 Identities = 22/22 (100%), Gaps = 0/22 (0%)
 Strand=Plus/Plus

Query  1538  CAATTGGCGCCCAACGTGGGGC  1559
             ||||||||||||||||||||||
Sbjct  1280  CAATTGGCGCCCAACGTGGGGC  1301


>NC_039028.1 Squirrel monkey foamy virus isolate 1224, complete 
genome
Length=11684

 Score = 41.0 bits (44),  Expect = 0.62
 Identities = 22/22 (100%), Gaps = 0/22 (0%)
 Strand=Plus/Plus

Query  1538  CAATTGGCGCCCAACGTGGGGC  1559
             ||||||||||||||||||||||
Sbjct  1058  CAATTGGCGCCCAACGTGGGGC  1079


>NC_039238.1 Rhesus macaque simian foamy virus isolate SFVmmu_K3T, 
complete genome
Length=12983

 Score = 41.0 bits (44),  Expect = 0.62
 Identities = 22/22 (100%), Gaps = 0/22 (0%)
 Strand=Plus/Plus

Query  1538  CAATTGGCGCCCAACGTGGGGC  1559
             ||||||||||||||||||||||
Sbjct  1625  CAATTGGCGCCCAACGTGGGGC  1646


>NC_039026.1 Japanese macaque simian foamy virus proviral DNA, 
complete genome, clone: JM356
Length=12957

 Score = 41.0 bits (44),  Expect = 0.62
 Identities = 22/22 (100%), Gaps = 0/22 (0%)
 Strand=Plus/Plus

Query  1538  CAATTGGCGCCCAACGTGGGGC  1559
             ||||||||||||||||||||||
Sbjct  1624  CAATTGGCGCCCAACGTGGGGC  1645


>NC_043445.1 Guenon simian foamy virus isolate AG16, complete 
genome
Length=13072

 Score = 41.0 bits (44),  Expect = 0.62
 Identities = 22/22 (100%), Gaps = 0/22 (0%)
 Strand=Plus/Plus

Query  1538  CAATTGGCGCCCAACGTGGGGC  1559
             ||||||||||||||||||||||
Sbjct  1694  CAATTGGCGCCCAACGTGGGGC  1715


>NC_039025.1 Eastern chimpanzee simian foamy virus clone pHSRV13, 
complete genome
Length=11954

 Score = 41.0 bits (44),  Expect = 0.62
 Identities = 22/22 (100%), Gaps = 0/22 (0%)
 Strand=Plus/Plus

Query  1538  CAATTGGCGCCCAACGTGGGGC  1559
             ||||||||||||||||||||||
Sbjct  1122  CAATTGGCGCCCAACGTGGGGC  1143


>NC_039024.1 Central cimpanzee simian foamy virus isolate BAD327, 
complete genome
Length=13220

 Score = 41.0 bits (44),  Expect = 0.62
 Identities = 22/22 (100%), Gaps = 0/22 (0%)
 Strand=Plus/Plus

Query  1538  CAATTGGCGCCCAACGTGGGGC  1559
             ||||||||||||||||||||||
Sbjct  1758  CAATTGGCGCCCAACGTGGGGC  1779


>NC_010819.1 Macaque simian foamy virus, complete genome
Length=12972

 Score = 41.0 bits (44),  Expect = 0.62
 Identities = 22/22 (100%), Gaps = 0/22 (0%)
 Strand=Plus/Plus

Query  1538  CAATTGGCGCCCAACGTGGGGC  1559
             ||||||||||||||||||||||
Sbjct  1620  CAATTGGCGCCCAACGTGGGGC  1641


>NC_010955.1 Xenopus laevis endogenous retrovirus Xen1, complete 
genome
Length=10207

 Score = 41.0 bits (44),  Expect = 0.62
 Identities = 22/22 (100%), Gaps = 0/22 (0%)
 Strand=Plus/Plus

Query  1538  CAATTGGCGCCCAACGTGGGGC  1559
             ||||||||||||||||||||||
Sbjct  549   CAATTGGCGCCCAACGTGGGGC  570


>NC_010820.1 Simian foamy virus 3, complete genome
Length=13111

 Score = 41.0 bits (44),  Expect = 0.62
 Identities = 22/22 (100%), Gaps = 0/22 (0%)
 Strand=Plus/Plus

Query  1538  CAATTGGCGCCCAACGTGGGGC  1559
             ||||||||||||||||||||||
Sbjct  1707  CAATTGGCGCCCAACGTGGGGC  1728


>NC_002201.1 Equine foamy virus, complete genome
Length=12035

 Score = 41.0 bits (44),  Expect = 0.62
 Identities = 22/22 (100%), Gaps = 0/22 (0%)
 Strand=Plus/Plus

Query  1538  CAATTGGCGCCCAACGTGGGGC  1559
             ||||||||||||||||||||||
Sbjct  1446  CAATTGGCGCCCAACGTGGGGC  1467


>NC_001364.1 Simian foamy virus, complete genome
Length=13246

 Score = 41.0 bits (44),  Expect = 0.62
 Identities = 22/22 (100%), Gaps = 0/22 (0%)
 Strand=Plus/Plus

Query  1538  CAATTGGCGCCCAACGTGGGGC  1559
             ||||||||||||||||||||||
Sbjct  1759  CAATTGGCGCCCAACGTGGGGC  1780


>NC_001831.1 Bovine foamy virus, complete genome
Length=12002

 Score = 41.0 bits (44),  Expect = 0.62
 Identities = 22/22 (100%), Gaps = 0/22 (0%)
 Strand=Plus/Plus

Query  1538  CAATTGGCGCCCAACGTGGGGC  1559
             ||||||||||||||||||||||
Sbjct  1303  CAATTGGCGCCCAACGTGGGGC  1324


>LC613089.1 Carp edema virus FTI2020 DNA, complete genome
Length=456821

 Score = 41.0 bits (44),  Expect = 0.62
 Identities = 28/32 (88%), Gaps = 0/32 (0%)
 Strand=Plus/Plus

Query  1919    GTAAAGGAAGTTTGCCCTAAGTTTCCAAATAA  1950
               ||| |||||||||||||| ||| | |||||||
Sbjct  126531  GTAGAGGAAGTTTGCCCTGAGTATACAAATAA  126562


>MK059756.1 Human lung-associated brisavirus MD, complete genome
Length=3050

 Score = 41.0 bits (44),  Expect = 0.62
 Identities = 31/37 (84%), Gaps = 0/37 (0%)
 Strand=Plus/Plus

Query  7985  CCTATTTCATTTTTTGTTACGCTTGTGTTTATTGATT  8021
             ||| ||||||||||||||| ||   || |||||||||
Sbjct  1009  CCTTTTTCATTTTTTGTTAGGCCAATGGTTATTGATT  1045


>AJ544579.1 Simian foamy virus-orangutan complete proviral genome, 
isolate bella
Length=12823

 Score = 41.0 bits (44),  Expect = 0.62
 Identities = 22/22 (100%), Gaps = 0/22 (0%)
 Strand=Plus/Plus

Query  1538  CAATTGGCGCCCAACGTGGGGC  1559
             ||||||||||||||||||||||
Sbjct  1621  CAATTGGCGCCCAACGTGGGGC  1642


>HM245790.1 Western lowland gorilla simian foamy virus, complete 
genome
Length=12258

 Score = 41.0 bits (44),  Expect = 0.62
 Identities = 22/22 (100%), Gaps = 0/22 (0%)
 Strand=Plus/Plus

Query  1538  CAATTGGCGCCCAACGTGGGGC  1559
             ||||||||||||||||||||||
Sbjct  1280  CAATTGGCGCCCAACGTGGGGC  1301


>GU356394.1 Squirrel monkey foamy virus isolate 1224, complete 
genome
Length=11684

 Score = 41.0 bits (44),  Expect = 0.62
 Identities = 22/22 (100%), Gaps = 0/22 (0%)
 Strand=Plus/Plus

Query  1538  CAATTGGCGCCCAACGTGGGGC  1559
             ||||||||||||||||||||||
Sbjct  1058  CAATTGGCGCCCAACGTGGGGC  1079


>MF280817.1 Rhesus macaque simian foamy virus isolate SFVmmu_K3T, 
complete genome
Length=12983

 Score = 41.0 bits (44),  Expect = 0.62
 Identities = 22/22 (100%), Gaps = 0/22 (0%)
 Strand=Plus/Plus

Query  1538  CAATTGGCGCCCAACGTGGGGC  1559
             ||||||||||||||||||||||
Sbjct  1625  CAATTGGCGCCCAACGTGGGGC  1646


>AB923518.1 Japanese macaque simian foamy virus proviral DNA, 
complete genome, clone: JM356
Length=12957

 Score = 41.0 bits (44),  Expect = 0.62
 Identities = 22/22 (100%), Gaps = 0/22 (0%)
 Strand=Plus/Plus

Query  1538  CAATTGGCGCCCAACGTGGGGC  1559
             ||||||||||||||||||||||
Sbjct  1624  CAATTGGCGCCCAACGTGGGGC  1645


>JQ867466.1 Guenon simian foamy virus isolate AG16, complete genome
Length=13072

 Score = 41.0 bits (44),  Expect = 0.62
 Identities = 22/22 (100%), Gaps = 0/22 (0%)
 Strand=Plus/Plus

Query  1538  CAATTGGCGCCCAACGTGGGGC  1559
             ||||||||||||||||||||||
Sbjct  1694  CAATTGGCGCCCAACGTGGGGC  1715


>KX087159.1 Eastern chimpanzee simian foamy virus clone pHSRV13, 
complete genome
Length=11954

 Score = 41.0 bits (44),  Expect = 0.62
 Identities = 22/22 (100%), Gaps = 0/22 (0%)
 Strand=Plus/Plus

Query  1538  CAATTGGCGCCCAACGTGGGGC  1559
             ||||||||||||||||||||||
Sbjct  1122  CAATTGGCGCCCAACGTGGGGC  1143


>JQ867463.1 Central cimpanzee simian foamy virus isolate BAD327, 
complete genome
Length=13220

 Score = 41.0 bits (44),  Expect = 0.62
 Identities = 22/22 (100%), Gaps = 0/22 (0%)
 Strand=Plus/Plus

Query  1538  CAATTGGCGCCCAACGTGGGGC  1559
             ||||||||||||||||||||||
Sbjct  1758  CAATTGGCGCCCAACGTGGGGC  1779


>X54482.1 Simian foamy virus type 1 complete genome
Length=12972

 Score = 41.0 bits (44),  Expect = 0.62
 Identities = 22/22 (100%), Gaps = 0/22 (0%)
 Strand=Plus/Plus

Query  1538  CAATTGGCGCCCAACGTGGGGC  1559
             ||||||||||||||||||||||
Sbjct  1620  CAATTGGCGCCCAACGTGGGGC  1641


>AJ506107.1 Xenopus laevis endogenous retrovirus Xen1 complete 
proviral genome
Length=10207

 Score = 41.0 bits (44),  Expect = 0.62
 Identities = 22/22 (100%), Gaps = 0/22 (0%)
 Strand=Plus/Plus

Query  1538  CAATTGGCGCCCAACGTGGGGC  1559
             ||||||||||||||||||||||
Sbjct  549   CAATTGGCGCCCAACGTGGGGC  570


>M74895.1 Grivet simian foamy virus gag protein, pol polyprotein, 
envelope protein, and transactivator genes, partial cds; 
ORF2 gene, complete cds; and ORF3 gene, partial cds
Length=13111

 Score = 41.0 bits (44),  Expect = 0.62
 Identities = 22/22 (100%), Gaps = 0/22 (0%)
 Strand=Plus/Plus

Query  1538  CAATTGGCGCCCAACGTGGGGC  1559
             ||||||||||||||||||||||
Sbjct  1707  CAATTGGCGCCCAACGTGGGGC  1728


>AF201902.1 Equine foamy virus Equus caballus, complete genome
Length=12035

 Score = 41.0 bits (44),  Expect = 0.62
 Identities = 22/22 (100%), Gaps = 0/22 (0%)
 Strand=Plus/Plus

Query  1538  CAATTGGCGCCCAACGTGGGGC  1559
             ||||||||||||||||||||||
Sbjct  1446  CAATTGGCGCCCAACGTGGGGC  1467


>U04327.1 Western chimpanzee simian foamy virus strain SFVcpz, 
complete genome
Length=13246

 Score = 41.0 bits (44),  Expect = 0.62
 Identities = 22/22 (100%), Gaps = 0/22 (0%)
 Strand=Plus/Plus

Query  1538  CAATTGGCGCCCAACGTGGGGC  1559
             ||||||||||||||||||||||
Sbjct  1759  CAATTGGCGCCCAACGTGGGGC  1780


>U94514.1 Bovine syncytial virus, complete genome
Length=12002

 Score = 41.0 bits (44),  Expect = 0.62
 Identities = 22/22 (100%), Gaps = 0/22 (0%)
 Strand=Plus/Plus

Query  1538  CAATTGGCGCCCAACGTGGGGC  1559
             ||||||||||||||||||||||
Sbjct  1303  CAATTGGCGCCCAACGTGGGGC  1324


>NC_013804.1 Pseudocowpox virus, complete genome
Length=145289

 Score = 40.1 bits (43),  Expect = 2.2
 Identities = 26/29 (90%), Gaps = 0/29 (0%)
 Strand=Plus/Plus

Query  1654  CTCGGTCGAATGAGTGTGTGAGTGAGTGA  1682
             |||| |||| |||||| ||||||||||||
Sbjct  2452  CTCGCTCGAGTGAGTGAGTGAGTGAGTGA  2480


 Score = 40.1 bits (43),  Expect = 2.2
 Identities = 26/29 (90%), Gaps = 0/29 (0%)
 Strand=Plus/Plus

Query  1654  CTCGGTCGAATGAGTGTGTGAGTGAGTGA  1682
             |||| |||| |||||| ||||||||||||
Sbjct  2553  CTCGCTCGAGTGAGTGAGTGAGTGAGTGA  2581


 Score = 40.1 bits (43),  Expect = 2.2
 Identities = 26/29 (90%), Gaps = 0/29 (0%)
 Strand=Plus/Minus

Query  1654    CTCGGTCGAATGAGTGTGTGAGTGAGTGA  1682
               |||| |||| |||||| ||||||||||||
Sbjct  142737  CTCGCTCGAGTGAGTGAGTGAGTGAGTGA  142709


 Score = 40.1 bits (43),  Expect = 2.2
 Identities = 26/29 (90%), Gaps = 0/29 (0%)
 Strand=Plus/Minus

Query  1654    CTCGGTCGAATGAGTGTGTGAGTGAGTGA  1682
               |||| |||| |||||| ||||||||||||
Sbjct  142838  CTCGCTCGAGTGAGTGAGTGAGTGAGTGA  142810


 Score = 38.3 bits (41),  Expect = 7.5
 Identities = 25/28 (89%), Gaps = 0/28 (0%)
 Strand=Plus/Plus

Query  1654  CTCGGTCGAATGAGTGTGTGAGTGAGTG  1681
             |||| |||| |||||| |||||||||||
Sbjct  2371  CTCGCTCGAGTGAGTGAGTGAGTGAGTG  2398


 Score = 38.3 bits (41),  Expect = 7.5
 Identities = 25/28 (89%), Gaps = 0/28 (0%)
 Strand=Plus/Minus

Query  1654    CTCGGTCGAATGAGTGTGTGAGTGAGTG  1681
               |||| |||| |||||| |||||||||||
Sbjct  142919  CTCGCTCGAGTGAGTGAGTGAGTGAGTG  142892


>GQ433354.1 Ross River virus strain QML 1, complete genome
Length=11948

 Score = 40.1 bits (43),  Expect = 2.2
 Identities = 23/24 (96%), Gaps = 0/24 (0%)
 Strand=Plus/Plus

Query  7434   AAAATACGAATAAAAATTTTAAAA  7457
              ||||||| ||||||||||||||||
Sbjct  11718  AAAATACTAATAAAAATTTTAAAA  11741


>GQ329670.1 Pseudocowpox virus strain VR634, complete genome
Length=145289

 Score = 40.1 bits (43),  Expect = 2.2
 Identities = 26/29 (90%), Gaps = 0/29 (0%)
 Strand=Plus/Plus

Query  1654  CTCGGTCGAATGAGTGTGTGAGTGAGTGA  1682
             |||| |||| |||||| ||||||||||||
Sbjct  2452  CTCGCTCGAGTGAGTGAGTGAGTGAGTGA  2480


 Score = 40.1 bits (43),  Expect = 2.2
 Identities = 26/29 (90%), Gaps = 0/29 (0%)
 Strand=Plus/Plus

Query  1654  CTCGGTCGAATGAGTGTGTGAGTGAGTGA  1682
             |||| |||| |||||| ||||||||||||
Sbjct  2553  CTCGCTCGAGTGAGTGAGTGAGTGAGTGA  2581


 Score = 40.1 bits (43),  Expect = 2.2
 Identities = 26/29 (90%), Gaps = 0/29 (0%)
 Strand=Plus/Minus

Query  1654    CTCGGTCGAATGAGTGTGTGAGTGAGTGA  1682
               |||| |||| |||||| ||||||||||||
Sbjct  142737  CTCGCTCGAGTGAGTGAGTGAGTGAGTGA  142709


 Score = 40.1 bits (43),  Expect = 2.2
 Identities = 26/29 (90%), Gaps = 0/29 (0%)
 Strand=Plus/Minus

Query  1654    CTCGGTCGAATGAGTGTGTGAGTGAGTGA  1682
               |||| |||| |||||| ||||||||||||
Sbjct  142838  CTCGCTCGAGTGAGTGAGTGAGTGAGTGA  142810


 Score = 38.3 bits (41),  Expect = 7.5
 Identities = 25/28 (89%), Gaps = 0/28 (0%)
 Strand=Plus/Plus

Query  1654  CTCGGTCGAATGAGTGTGTGAGTGAGTG  1681
             |||| |||| |||||| |||||||||||
Sbjct  2371  CTCGCTCGAGTGAGTGAGTGAGTGAGTG  2398


 Score = 38.3 bits (41),  Expect = 7.5
 Identities = 25/28 (89%), Gaps = 0/28 (0%)
 Strand=Plus/Minus

Query  1654    CTCGGTCGAATGAGTGTGTGAGTGAGTG  1681
               |||| |||| |||||| |||||||||||
Sbjct  142919  CTCGCTCGAGTGAGTGAGTGAGTGAGTG  142892


>NC_055458.1 Seal parvovirus, partial genome
Length=4913

 Score = 39.2 bits (42),  Expect = 2.2
 Identities = 27/31 (87%), Gaps = 0/31 (0%)
 Strand=Plus/Minus

Query  9451  AGGGAGCAGGGTGTCCAGGCCAGGGTCCCCT  9481
             ||| ||||  ||||||| |||||||||||||
Sbjct  4632  AGGCAGCACAGTGTCCACGCCAGGGTCCCCT  4602


>NC_039022.1 Puma feline foamy virus isolate FFVpc-X102, complete 
genome
Length=11649

 Score = 39.2 bits (42),  Expect = 2.2
 Identities = 24/26 (92%), Gaps = 0/26 (0%)
 Strand=Plus/Plus

Query  1538  CAATTGGCGCCCAACGTGGGGCCTGA  1563
             || |||||||||||||||||||| ||
Sbjct  1319  CAGTTGGCGCCCAACGTGGGGCCCGA  1344


>NC_038576.1 Equine encephalosis virus isolate HS103/06 NS1 gene, 
complete cds
Length=1749

 Score = 39.2 bits (42),  Expect = 2.2
 Identities = 21/21 (100%), Gaps = 0/21 (0%)
 Strand=Plus/Minus

Query  3075  ATGAAAATAACATGAGAAATA  3095
             |||||||||||||||||||||
Sbjct  697   ATGAAAATAACATGAGAAATA  677


>NC_035460.1 Eptesipox virus strain Washington, complete genome
Length=176688

 Score = 39.2 bits (42),  Expect = 2.2
 Identities = 32/37 (86%), Gaps = 3/37 (8%)
 Strand=Plus/Plus

Query  643     CTACAGAAGACATAGTTATAC--ACATATAGTAGAAA  677
               |||||| ||||||||||||||  ||| ||| ||||||
Sbjct  107330  CTACAGTAGACATAGTTATACTAACA-ATAATAGAAA  107365


>NC_016924.1 Cotia virus SPAn232, complete genome
Length=185139

 Score = 39.2 bits (42),  Expect = 2.2
 Identities = 29/33 (88%), Gaps = 1/33 (3%)
 Strand=Plus/Plus

Query  7102   TTTTGTATCTTGTATGTAACAGTCATAAATTTA  7134
              |||||||  |||| |||||||||||| ||||||
Sbjct  26370  TTTTGTACTTTGT-TGTAACAGTCATCAATTTA  26401


>KF373759.1 Seal parvovirus, partial genome
Length=4913

 Score = 39.2 bits (42),  Expect = 2.2
 Identities = 27/31 (87%), Gaps = 0/31 (0%)
 Strand=Plus/Minus

Query  9451  AGGGAGCAGGGTGTCCAGGCCAGGGTCCCCT  9481
             ||| ||||  ||||||| |||||||||||||
Sbjct  4632  AGGCAGCACAGTGTCCACGCCAGGGTCCCCT  4602


>MN653921.1 Cetacean poxvirus 1 strain CePV-TA, complete genome
Length=121769

 Score = 39.2 bits (42),  Expect = 2.2
 Identities = 28/30 (93%), Gaps = 2/30 (7%)
 Strand=Plus/Plus

Query  5787    TATTAATGTACACTTTGTAGAAAATCAATT  5816
               ||||||||||| |||| |||||||||||||
Sbjct  109357  TATTAATGTAC-CTTT-TAGAAAATCAATT  109384


>KC292054.1 Puma feline foamy virus isolate FFVpc-X102, complete 
genome
Length=11649

 Score = 39.2 bits (42),  Expect = 2.2
 Identities = 24/26 (92%), Gaps = 0/26 (0%)
 Strand=Plus/Plus

Query  1538  CAATTGGCGCCCAACGTGGGGCCTGA  1563
             || |||||||||||||||||||| ||
Sbjct  1319  CAGTTGGCGCCCAACGTGGGGCCCGA  1344


>FJ183388.1 Equine encephalosis virus isolate HS103/06 NS1 gene, 
complete cds
Length=1749

 Score = 39.2 bits (42),  Expect = 2.2
 Identities = 21/21 (100%), Gaps = 0/21 (0%)
 Strand=Plus/Minus

Query  3075  ATGAAAATAACATGAGAAATA  3095
             |||||||||||||||||||||
Sbjct  697   ATGAAAATAACATGAGAAATA  677


>KY747497.1 Eptesipox virus strain Washington, complete genome
Length=176688

 Score = 39.2 bits (42),  Expect = 2.2
 Identities = 32/37 (86%), Gaps = 3/37 (8%)
 Strand=Plus/Plus

Query  643     CTACAGAAGACATAGTTATAC--ACATATAGTAGAAA  677
               |||||| ||||||||||||||  ||| ||| ||||||
Sbjct  107330  CTACAGTAGACATAGTTATACTAACA-ATAATAGAAA  107365


>HQ647181.2 Cotia virus SPAn232, complete genome
Length=185139

 Score = 39.2 bits (42),  Expect = 2.2
 Identities = 29/33 (88%), Gaps = 1/33 (3%)
 Strand=Plus/Plus

Query  7102   TTTTGTATCTTGTATGTAACAGTCATAAATTTA  7134
              |||||||  |||| |||||||||||| ||||||
Sbjct  26370  TTTTGTACTTTGT-TGTAACAGTCATCAATTTA  26401


>NC_055421.1 Icoaraci virus isolate BeAn24262 segment M, complete 
sequence
Length=4324

 Score = 38.3 bits (41),  Expect = 7.5
 Identities = 38/47 (81%), Gaps = 2/47 (4%)
 Strand=Plus/Minus

Query  7957  GAGCACC-CTGCTGCCCAGCCCCCTTGCCCC-TATTTCATTTTTTGT  8001
             ||||| | | |||||||| ||||| | |||| ||||||||  |||||
Sbjct  4212  GAGCAACTCCGCTGCCCATCCCCCCTCCCCCCTATTTCATCCTTTGT  4166


>NC_038557.1 Sturnira lilium polyomavirus 1 isolate B0454, complete 
genome
Length=5058

 Score = 38.3 bits (41),  Expect = 7.5
 Identities = 25/28 (89%), Gaps = 0/28 (0%)
 Strand=Plus/Plus

Query  5237  TTTTTATTCAAAATTTTTTGACTTTGGA  5264
             |||||||||||||| ||||||| || ||
Sbjct  2989  TTTTTATTCAAAATATTTTGACCTTTGA  3016


>NC_038265.1 Porcine lymphotropic herpesvirus 2 isolate 568 long 
unique region, partial sequence
Length=59673

 Score = 38.3 bits (41),  Expect = 7.5
 Identities = 31/37 (84%), Gaps = 2/37 (5%)
 Strand=Plus/Plus

Query  3030   TTATATGGA--AATCAGAATTCTATGAAAATTGTAAG  3064
              || ||||||  |||||||||||| || |||| |||||
Sbjct  35320  TTTTATGGATAAATCAGAATTCTCTGCAAATAGTAAG  35356


>NC_024150.1 California sea lion adenovirus 1 strain Zc11-030, 
complete genome
Length=31709

 Score = 38.3 bits (41),  Expect = 7.5
 Identities = 25/28 (89%), Gaps = 0/28 (0%)
 Strand=Plus/Plus

Query  2113   AAAACAAGCTGGAAATGAAAAAATTCTT  2140
              ||||||||||| | |||||||| |||||
Sbjct  30412  AAAACAAGCTGCAGATGAAAAACTTCTT  30439


>NC_019491.1 Cyprinid herpesvirus 1 strain NG-J1, complete genome
Length=291144

 Score = 38.3 bits (41),  Expect = 7.5
 Identities = 31/38 (82%), Gaps = 0/38 (0%)
 Strand=Plus/Plus

Query  4896   ATTTTTGTAATCaaaaaaaaaaaaaaaaaaaaaaaaaa  4933
              |||||||||||||| |  || || ||| || |||||||
Sbjct  78921  ATTTTTGTAATCAACACCAACAATAAACAAGAAAAAAA  78958


>NC_001463.1 Caprine arthritis-encephalitis virus, complete genome
Length=9189

 Score = 38.3 bits (41),  Expect = 7.5
 Identities = 25/28 (89%), Gaps = 0/28 (0%)
 Strand=Plus/Plus

Query  1536  CGCAATTGGCGCCCAACGTGGGGCCTGA  1563
             ||||  ||||||||||||||||||| ||
Sbjct  158   CGCAGCTGGCGCCCAACGTGGGGCCCGA  185


>MK330769.1 Icoaraci virus isolate BeAn24262 segment M, complete 
sequence
Length=4324

 Score = 38.3 bits (41),  Expect = 7.5
 Identities = 38/47 (81%), Gaps = 2/47 (4%)
 Strand=Plus/Minus

Query  7957  GAGCACC-CTGCTGCCCAGCCCCCTTGCCCC-TATTTCATTTTTTGT  8001
             ||||| | | |||||||| ||||| | |||| ||||||||  |||||
Sbjct  4212  GAGCAACTCCGCTGCCCATCCCCCCTCCCCCCTATTTCATCCTTTGT  4166


>JQ958888.1 Sturnira lilium polyomavirus 1 isolate B0454, complete 
genome
Length=5058

 Score = 38.3 bits (41),  Expect = 7.5
 Identities = 25/28 (89%), Gaps = 0/28 (0%)
 Strand=Plus/Plus

Query  5237  TTTTTATTCAAAATTTTTTGACTTTGGA  5264
             |||||||||||||| ||||||| || ||
Sbjct  2989  TTTTTATTCAAAATATTTTGACCTTTGA  3016


>AY170317.1 Porcine lymphotropic herpesvirus 2 isolate 568 long 
unique region, partial sequence
Length=59673

 Score = 38.3 bits (41),  Expect = 7.5
 Identities = 31/37 (84%), Gaps = 2/37 (5%)
 Strand=Plus/Plus

Query  3030   TTATATGGA--AATCAGAATTCTATGAAAATTGTAAG  3064
              || ||||||  |||||||||||| || |||| |||||
Sbjct  35320  TTTTATGGATAAATCAGAATTCTCTGCAAATAGTAAG  35356


>KJ563221.1 California sea lion adenovirus 1 strain Zc11-030, 
complete genome
Length=31709

 Score = 38.3 bits (41),  Expect = 7.5
 Identities = 25/28 (89%), Gaps = 0/28 (0%)
 Strand=Plus/Plus

Query  2113   AAAACAAGCTGGAAATGAAAAAATTCTT  2140
              ||||||||||| | |||||||| |||||
Sbjct  30412  AAAACAAGCTGCAGATGAAAAACTTCTT  30439


>JQ815363.1 Cyprinid herpesvirus 1 strain NG-J1, complete genome
Length=291144

 Score = 38.3 bits (41),  Expect = 7.5
 Identities = 31/38 (82%), Gaps = 0/38 (0%)
 Strand=Plus/Plus

Query  4896   ATTTTTGTAATCaaaaaaaaaaaaaaaaaaaaaaaaaa  4933
              |||||||||||||| |  || || ||| || |||||||
Sbjct  78921  ATTTTTGTAATCAACACCAACAATAAACAAGAAAAAAA  78958


>M33677.1 Caprine arthritis encephalitis virus, complete proviral 
genome
Length=9189

 Score = 38.3 bits (41),  Expect = 7.5
 Identities = 25/28 (89%), Gaps = 0/28 (0%)
 Strand=Plus/Plus

Query  1536  CGCAATTGGCGCCCAACGTGGGGCCTGA  1563
             ||||  ||||||||||||||||||| ||
Sbjct  158   CGCAGCTGGCGCCCAACGTGGGGCCCGA  185


>NC_055603.1 Lymphocystis disease virus 4 isolate LCDV-WC, complete 
genome
Length=211086

 Score = 37.4 bits (40),  Expect = 7.5
 Identities = 33/41 (80%), Gaps = 3/41 (7%)
 Strand=Plus/Minus

Query  824     TTAAATTTTAAAAGATAAATAGAAGTTATACTTTTAAAAAT  864
               |||||||||||||| |   || || ||| |||||||| |||
Sbjct  117029  TTAAATTTTAAAAGGT---TAAAAATTAAACTTTTAACAAT  116992


>NC_055327.1 Chagres virus segment L, complete sequence
Length=6414

 Score = 37.4 bits (40),  Expect = 7.5
 Identities = 35/44 (80%), Gaps = 2/44 (5%)
 Strand=Plus/Plus

Query  1301  TGTAAGTT--CTGCTTTTCTGTGTTTTAGGTAAAAGATAACACT  1342
             |||||| |  ||||||  |||||||||||||  |||| || |||
Sbjct  3475  TGTAAGGTTGCTGCTTCCCTGTGTTTTAGGTTGAAGAAAAAACT  3518


>NC_038674.1 Rio Negro virus strain AG80-663, complete genome
Length=11494

 Score = 37.4 bits (40),  Expect = 7.5
 Identities = 25/27 (93%), Gaps = 1/27 (4%)
 Strand=Plus/Minus

Query  7434   AAAATACGAATAAAAATTTTAAAAGCA  7460
              ||||| | |||||||||||||||||||
Sbjct  11451  AAAAT-CTAATAAAAATTTTAAAAGCA  11426


>NC_024446.1 Penguinpox virus isolate PSan92, complete genome
Length=306862

 Score = 37.4 bits (40),  Expect = 7.5
 Identities = 20/20 (100%), Gaps = 0/20 (0%)
 Strand=Plus/Minus

Query  1236  GTATCTTGTATGTaaaaaaa  1255
             ||||||||||||||||||||
Sbjct  1665  GTATCTTGTATGTAAAAAAA  1646


 Score = 37.4 bits (40),  Expect = 7.5
 Identities = 20/20 (100%), Gaps = 0/20 (0%)
 Strand=Plus/Plus

Query  1236    GTATCTTGTATGTaaaaaaa  1255
               ||||||||||||||||||||
Sbjct  305198  GTATCTTGTATGTAAAAAAA  305217


>NC_015116.1 Avian leukemia virus isolate SCDY1, complete genome
Length=7489

 Score = 37.4 bits (40),  Expect = 7.5
 Identities = 26/30 (87%), Gaps = 0/30 (0%)
 Strand=Plus/Plus

Query  4773  ACGCCTGTGTGGGTAGATCAATGGCCCCTT  4802
             |||||||||||| | || || |||||||||
Sbjct  2764  ACGCCTGTGTGGATTGACCAGTGGCCCCTT  2793


>NC_012584.1 Murine adenovirus 3, complete genome
Length=30570

 Score = 37.4 bits (40),  Expect = 7.5
 Identities = 29/35 (83%), Gaps = 0/35 (0%)
 Strand=Plus/Minus

Query  3229   TAAAAATAGCAAAGAAGAACAGGTTACTCAGATAA  3263
              ||||||||||||  ||| ||||||| || || |||
Sbjct  14502  TAAAAATAGCAAGCAAGTACAGGTTTCTAAGCTAA  14468


>NC_001408.1 Avian leukosis virus - RSA, complete genome
Length=7286

 Score = 37.4 bits (40),  Expect = 7.5
 Identities = 26/30 (87%), Gaps = 0/30 (0%)
 Strand=Plus/Plus

Query  4773  ACGCCTGTGTGGGTAGATCAATGGCCCCTT  4802
             |||||||||||| | || || |||||||||
Sbjct  2543  ACGCCTGTGTGGATTGACCAGTGGCCCCTT  2572


>MN803438.1 Lymphocystis disease virus 4 isolate LCDV-WC, complete 
genome
Length=211086

 Score = 37.4 bits (40),  Expect = 7.5
 Identities = 33/41 (80%), Gaps = 3/41 (7%)
 Strand=Plus/Minus

Query  824     TTAAATTTTAAAAGATAAATAGAAGTTATACTTTTAAAAAT  864
               |||||||||||||| |   || || ||| |||||||| |||
Sbjct  117029  TTAAATTTTAAAAGGT---TAAAAATTAAACTTTTAACAAT  116992


>HM566147.1 Chagres virus segment L, complete sequence
Length=6414

 Score = 37.4 bits (40),  Expect = 7.5
 Identities = 35/44 (80%), Gaps = 2/44 (5%)
 Strand=Plus/Plus

Query  1301  TGTAAGTT--CTGCTTTTCTGTGTTTTAGGTAAAAGATAACACT  1342
             |||||| |  ||||||  |||||||||||||  |||| || |||
Sbjct  3475  TGTAAGGTTGCTGCTTCCCTGTGTTTTAGGTTGAAGAAAAAACT  3518


>AM851091.1 Human immunodeficiency virus type 1 04CD.FR.KZS proviral 
gag gene, pol gene, vif gene, vpr gene, vpu gene, env 
gene and nef gene
Length=9745

 Score = 37.4 bits (40),  Expect = 7.5
 Identities = 32/40 (80%), Gaps = 0/40 (0%)
 Strand=Plus/Plus

Query  5114  TGGCATTCCTTACAATCCCCAGGGACAAGGGATTGTTGAA  5153
             ||| ||||| |||||||||||  | |||||| | || |||
Sbjct  4637  TGGAATTCCCTACAATCCCCAAAGTCAAGGGGTAGTAGAA  4676


>AF193276.1 HIV-1 CRF03_AB isolate KAL153 from Russia, complete 
genome
Length=8808

 Score = 37.4 bits (40),  Expect = 7.5
 Identities = 26/30 (87%), Gaps = 0/30 (0%)
 Strand=Plus/Plus

Query  5114  TGGCATTCCTTACAATCCCCAGGGACAAGG  5143
             ||||||||| |||||||||||  | |||||
Sbjct  3872  TGGCATTCCCTACAATCCCCAAAGTCAAGG  3901


>AF075258.1 Rio Negro virus strain AG80-663, complete genome
Length=11494

 Score = 37.4 bits (40),  Expect = 7.5
 Identities = 25/27 (93%), Gaps = 1/27 (4%)
 Strand=Plus/Minus

Query  7434   AAAATACGAATAAAAATTTTAAAAGCA  7460
              ||||| | |||||||||||||||||||
Sbjct  11451  AAAAT-CTAATAAAAATTTTAAAAGCA  11426


>KC460986.1 Talpa europaea papillomavirus isolate Bruges/2009/05, 
complete genome
Length=7533

 Score = 37.4 bits (40),  Expect = 7.5
 Identities = 23/25 (92%), Gaps = 0/25 (0%)
 Strand=Plus/Minus

Query  1667  GTGTGTGAGTGAGTGATAGCACCAC  1691
             ||| ||||||||||||||| |||||
Sbjct  3665  GTGAGTGAGTGAGTGATAGGACCAC  3641


>KJ859677.1 Penguinpox virus isolate PSan92, complete genome
Length=306862

 Score = 37.4 bits (40),  Expect = 7.5
 Identities = 20/20 (100%), Gaps = 0/20 (0%)
 Strand=Plus/Minus

Query  1236  GTATCTTGTATGTaaaaaaa  1255
             ||||||||||||||||||||
Sbjct  1665  GTATCTTGTATGTAAAAAAA  1646


 Score = 37.4 bits (40),  Expect = 7.5
 Identities = 20/20 (100%), Gaps = 0/20 (0%)
 Strand=Plus/Plus

Query  1236    GTATCTTGTATGTaaaaaaa  1255
               ||||||||||||||||||||
Sbjct  305198  GTATCTTGTATGTAAAAAAA  305217


>HQ425636.1 Avian leukemia virus isolate SCDY1, complete genome
Length=7489

 Score = 37.4 bits (40),  Expect = 7.5
 Identities = 26/30 (87%), Gaps = 0/30 (0%)
 Strand=Plus/Plus

Query  4773  ACGCCTGTGTGGGTAGATCAATGGCCCCTT  4802
             |||||||||||| | || || |||||||||
Sbjct  2764  ACGCCTGTGTGGATTGACCAGTGGCCCCTT  2793


>EU835513.1 Murine adenovirus 3, complete genome
Length=30570

 Score = 37.4 bits (40),  Expect = 7.5
 Identities = 29/35 (83%), Gaps = 0/35 (0%)
 Strand=Plus/Minus

Query  3229   TAAAAATAGCAAAGAAGAACAGGTTACTCAGATAA  3263
              ||||||||||||  ||| ||||||| || || |||
Sbjct  14502  TAAAAATAGCAAGCAAGTACAGGTTTCTAAGCTAA  14468


>M37980.1 Avian leukosis virus - RSA, complete genome
Length=7286

 Score = 37.4 bits (40),  Expect = 7.5
 Identities = 26/30 (87%), Gaps = 0/30 (0%)
 Strand=Plus/Plus

Query  4773  ACGCCTGTGTGGGTAGATCAATGGCCCCTT  4802
             |||||||||||| | || || |||||||||
Sbjct  2543  ACGCCTGTGTGGATTGACCAGTGGCCCCTT  2572


Lambda      K        H
   0.634    0.408    0.912 

Gapped
Lambda      K        H
   0.625    0.410    0.780 

Effective search space used: 1320930742911


Query= scaffold_m29_p_14_7311952_7322154_Flank5000

Length=10202
                                                                      Score        E
Sequences producing significant alignments:                          (Bits)     Value

NC_004994.2 Enzootic nasal tumour virus of goats, complete genome     132        1e-28
AY197548.2 Enzootic nasal tumour virus of goats, complete genome      132        1e-28
NC_001494.1 Jaagsiekte sheep retrovirus, complete genome              121        8e-25
M80216.1 Jaagsiekte sheep retrovirus, complete genome                 121        8e-25
NC_007015.1 Ovine enzootic nasal tumour virus, complete genome        106        2e-20
Y16627.1 Ovine enzootic nasal tumour virus complete sequence          106        2e-20
NC_001503.1 Mouse mammary tumor virus, complete genome                96.0       3e-17
AF033807.1 Mouse mammary tumor virus complete proviral genome         96.0       3e-17
NC_014474.1 Simian retrovirus 4 strain SRV4/TEX/2009/V1, complete...  86.0       2e-14
FJ971077.1 Simian retrovirus 4 strain SRV4/TEX/2009/V1, complete ...  86.0       2e-14
NC_031326.1 Simian retrovirus 8 strain SRV8/SUZ/2012, complete ge...  78.8       2e-12
NC_001514.1 Squirrel monkey retrovirus - HLB, complete genome         78.8       2e-12
KU605777.1 Simian retrovirus 8 strain SRV8/SUZ/2012, complete genome  78.8       2e-12
M23385.1 Squirrel monkey retrovirus-H, complete genome                78.8       2e-12
NC_022518.1 Human endogenous retrovirus K113 complete genome          65.3       5e-08
NC_001550.1 Mason-Pfizer monkey virus, complete genome                65.3       5e-08
AY037928.1 Human endogenous retrovirus K113 complete genome           65.3       5e-08
AF033815.1 Mason-Pfizer monkey virus, complete genome                 65.3       5e-08
NC_029852.1 Bovine retrovirus CH15 putative group-specific antige...  60.8       6e-07
KU720628.1 Bovine retrovirus CH15 putative group-specific antigen...  60.8       6e-07
NC_027117.1 Desmodus rotundus endogenous retrovirus isolate 824, ...  46.4       0.014
KP175580.1 Desmodus rotundus endogenous retrovirus isolate 824, c...  46.4       0.014
NC_004003.1 Goatpox virus Pellor, complete genome                     41.0       0.58 
OL752713.2 Lumpy skin disease virus isolate LSDV/KM/Taiwan/2020, ...  41.0       0.58 
MW020570.1 Goatpox virus V103, complete genome                        41.0       0.58 
KC951854.1 Goatpox virus FZ, complete genome                          41.0       0.58 
AF409137.1 Lumpy skin disease virus NW-LW isolate Neethling Warmb...  41.0       0.58 
AY077836.1 Goatpox virus G20-LKV, complete genome                     41.0       0.58 
AY077835.1 Goatpox virus Pellor, complete genome                      41.0       0.58 
NC_013804.1 Pseudocowpox virus, complete genome                       40.1       2.0  
NC_003389.1 Swinepox virus, complete genome                           40.1       2.0  
GQ329670.1 Pseudocowpox virus strain VR634, complete genome           40.1       2.0  
AF410153.1 Swinepox virus isolate 17077-99, complete genome           40.1       2.0  
NC_038557.1 Sturnira lilium polyomavirus 1 isolate B0454, complet...  39.2       2.0  
MN653921.1 Cetacean poxvirus 1 strain CePV-TA, complete genome        39.2       2.0  
JQ958888.1 Sturnira lilium polyomavirus 1 isolate B0454, complete...  39.2       2.0  
NC_030200.1 Macaca nemestrina herpesvirus 7, complete genome          38.3       7.1  
NC_030117.1 Canid herpesvirus 1 strain 0194, complete genome          38.3       7.1  
NC_028238.1 Turkeypox virus strain TKPV-HU1124/2011, complete genome  38.3       7.1  
NC_020231.1 Caviid herpesvirus 2 strain 21222, complete genome        38.3       7.1  
NC_001652.1 Infectious hematopoietic necrosis virus, complete genome  38.3       7.1  
NC_005179.1 Yaba monkey tumor virus, complete genome                  38.3       7.1  
NC_002512.2 Rat cytomegalovirus Maastricht, complete genome           38.3       7.1  
KU351741.1 Macaca nemestrina herpesvirus 7                            38.3       7.1  
KT819633.1 Canid herpesvirus 1 strain 0194, complete genome           38.3       7.1  
KP728110.2 Turkeypox virus strain TKPV-HU1124/2011, complete genome   38.3       7.1  
KC503762.1 Caviid herpesvirus 2 strain 21222, complete genome         38.3       7.1  
L40883.1 Infectious hematopoietic necrosis virus complete genome      38.3       7.1  
AY386371.1 Yaba monkey tumor virus, complete genome                   38.3       7.1  
AF232689.2 Rat cytomegalovirus Maastricht, complete genome            38.3       7.1  
NC_040615.1 Eptesicus fuscus gammaherpesvirus, complete genome        37.4       7.1  
NC_038394.1 Bat associated cyclovirus 3 isolate YN-BtCV-4, comple...  37.4       7.1  
NC_033620.1 Murine roseolovirus isolate YOK1, complete genome         37.4       7.1  
NC_032111.1 BeAn 58058 virus, complete genome                         37.4       7.1  
NC_028963.1 Rat arterivirus 1 isolate Jilin2014, complete genome      37.4       7.1  
NC_024486.1 Duck adenovirus 2 strain GR, complete genome              37.4       7.1  
NC_018871.1 Rousettus bat coronavirus HKU10, complete genome          37.4       7.1  
NC_016447.1 Aotine herpesvirus 1 strain S34E, complete genome         37.4       7.1  
NC_002161.1 Bovine parainfluenza virus 3, complete genome             37.4       7.1  
NC_004105.1 Ectromelia virus, complete genome                         37.4       7.1  
LC613089.1 Carp edema virus FTI2020 DNA, complete genome              37.4       7.1  
L24917.1 Human rhinovirus type 16 polyprotein gene, complete CDS      37.4       7.1  
KJ563295.1 Ectromelia virus Naval, complete genome                    37.4       7.1  
JQ410350.1 Ectromelia virus ERPV culture-collection ATCC:VR-1431,...  37.4       7.1  
MF385016.1 Eptesicus fuscus gammaherpesvirus, complete genome         37.4       7.1  
JF938081.1 Bat associated cyclovirus 3 isolate YN-BtCV-4, complet...  37.4       7.1  
KY355735.1 Murine roseolovirus isolate YOK1, complete genome          37.4       7.1  
KY094066.1 BeAn 58058 virus strain BeAn58058, complete genome         37.4       7.1  
KP280006.1 Rat arterivirus 1 isolate Jilin2014, complete genome       37.4       7.1  
KJ469653.1 Duck adenovirus 2 strain GR, complete genome               37.4       7.1  
JQ989270.1 Rousettus bat coronavirus HKU10 isolate 183A, complete...  37.4       7.1  
FJ483970.2 Aotine herpesvirus 1 strain S34E, complete genome          37.4       7.1  
AF178654.1 Bovine parainfluenza virus 3 strain Kansas/15626/84, c...  37.4       7.1  
AF012825.2 Ectromelia virus strain Moscow, complete genome            37.4       7.1  


>NC_004994.2 Enzootic nasal tumour virus of goats, complete genome
Length=7448

 Score = 132 bits (146),  Expect = 1e-28
 Identities = 259/376 (69%), Gaps = 24/376 (6%)
 Strand=Plus/Plus

Query  4773  ATCATGTTACTGGCATTCCTTACAATCCACAGGGGCAAGGGATTGTTGAACGCACTCATG  4832
             |||||   || || ||||| || || |||||||| ||||||||||| |||||  ||||| 
Sbjct  5016  ATCATAAAACAGGAATTCCCTATAACCCACAGGGACAAGGGATTGTAGAACGAGCTCATC  5075

Query  4833  A-CACATTAAAAGTCAATTTACaaaaaataaaaaaGGGGGAGT------TATATCCCCTG  4885
             | |   |||||  |||| ||  |||| | |||||  |||||||      |||| ||| | 
Sbjct  5076  AACGTCTTAAACATCAACTTTTAAAACAGAAAAA--GGGGAGTGATTTGTATAGCCCTTC  5133

Query  4886  ACGCCTCATAATTACCTGTCTCATTCTCTCTTTATTCAAAATTTTTTGACCTTGGATGCC  4945
             ||  | ||||||  | ||   ||| |||| | | ||  ||||||||| || || ||||| 
Sbjct  5134  AC--CACATAATGCCTTGAACCATGCTCTTTATGTTTTAAATTTTTTAACTTTAGATGCG  5191

Query  4946  CATGGTAAGAGTGCTGCGGAGCGCTTTTGGC-------ATCCTTCTGCTGCCACTCAGGC  4998
              | |||||    || ||  |||| ||||||        |||||  ||     |  ||  |
Sbjct  5192  GAAGGTAATTCAGCCGCCCAGCGTTTTTGGGGAGAACGATCCTCATGTAAAAAACCA--C  5249

Query  4999  TTTGGTCAAATGGAAAGACCCACTTACGGGCTCT-TGGCAAGGCCCAGATCCAGTCCTCA  5057
             ||  ||   |||||| || ||||||||    ||| ||| | || ||||| || ||  | |
Sbjct  5250  TT--GTACGATGGAAGGATCCACTTACCAA-TCTGTGGTATGGACCAGACCCTGTATTGA  5306

Query  5058  TATGGGGCCGAGGGCATGTTTGTGTTTTTCCACAGGATACAGAAGGCCCTCGGTGGCTGC  5117
             ||||||| |||||||||||||||||||||||||||||| | ||||  || || ||| | |
Sbjct  5307  TATGGGGACGAGGGCATGTTTGTGTTTTTCCACAGGATGCCGAAGCACCGCGTTGGATAC  5366

Query  5118  CAGAACGATTGGTGCG  5133
             | ||| |  |||| ||
Sbjct  5367  CGGAAAGGCTGGTACG  5382


 Score = 46.4 bits (50),  Expect = 0.014
 Identities = 89/129 (69%), Gaps = 2/129 (2%)
 Strand=Plus/Plus

Query  4540  GATCATCTTAAATCTCTTAATGATTTTCAAAAGTTGTTGAGAGATATTAATTGGCTGCGC  4599
             || ||| | ||| || | || |||||||||||  |  |  |||| ||||| ||| | || 
Sbjct  3593  GACCATTTAAAAACTTTAAACGATTTTCAAAAACTTCTAGGAGACATTAACTGGATACGA  3652

Query  4600  CCTTCTTTGGGATTAACTACTGGAGATCTT-AAACCACTGTTTAAAATTTTAAAAGGAGA  4658
             |||| |||    ||| ||||   | || ||  ||||| ||||| | ||  | |||||  |
Sbjct  3653  CCTTATTTAAAGTTACCTAC-CTATATTTTGCAACCATTGTTTGATATCCTTAAAGGTAA  3711

Query  4659  TTCTGATCC  4667
              ||||||||
Sbjct  3712  CTCTGATCC  3720


>AY197548.2 Enzootic nasal tumour virus of goats, complete genome
Length=7448

 Score = 132 bits (146),  Expect = 1e-28
 Identities = 259/376 (69%), Gaps = 24/376 (6%)
 Strand=Plus/Plus

Query  4773  ATCATGTTACTGGCATTCCTTACAATCCACAGGGGCAAGGGATTGTTGAACGCACTCATG  4832
             |||||   || || ||||| || || |||||||| ||||||||||| |||||  ||||| 
Sbjct  5016  ATCATAAAACAGGAATTCCCTATAACCCACAGGGACAAGGGATTGTAGAACGAGCTCATC  5075

Query  4833  A-CACATTAAAAGTCAATTTACaaaaaataaaaaaGGGGGAGT------TATATCCCCTG  4885
             | |   |||||  |||| ||  |||| | |||||  |||||||      |||| ||| | 
Sbjct  5076  AACGTCTTAAACATCAACTTTTAAAACAGAAAAA--GGGGAGTGATTTGTATAGCCCTTC  5133

Query  4886  ACGCCTCATAATTACCTGTCTCATTCTCTCTTTATTCAAAATTTTTTGACCTTGGATGCC  4945
             ||  | ||||||  | ||   ||| |||| | | ||  ||||||||| || || ||||| 
Sbjct  5134  AC--CACATAATGCCTTGAACCATGCTCTTTATGTTTTAAATTTTTTAACTTTAGATGCG  5191

Query  4946  CATGGTAAGAGTGCTGCGGAGCGCTTTTGGC-------ATCCTTCTGCTGCCACTCAGGC  4998
              | |||||    || ||  |||| ||||||        |||||  ||     |  ||  |
Sbjct  5192  GAAGGTAATTCAGCCGCCCAGCGTTTTTGGGGAGAACGATCCTCATGTAAAAAACCA--C  5249

Query  4999  TTTGGTCAAATGGAAAGACCCACTTACGGGCTCT-TGGCAAGGCCCAGATCCAGTCCTCA  5057
             ||  ||   |||||| || ||||||||    ||| ||| | || ||||| || ||  | |
Sbjct  5250  TT--GTACGATGGAAGGATCCACTTACCAA-TCTGTGGTATGGACCAGACCCTGTATTGA  5306

Query  5058  TATGGGGCCGAGGGCATGTTTGTGTTTTTCCACAGGATACAGAAGGCCCTCGGTGGCTGC  5117
             ||||||| |||||||||||||||||||||||||||||| | ||||  || || ||| | |
Sbjct  5307  TATGGGGACGAGGGCATGTTTGTGTTTTTCCACAGGATGCCGAAGCACCGCGTTGGATAC  5366

Query  5118  CAGAACGATTGGTGCG  5133
             | ||| |  |||| ||
Sbjct  5367  CGGAAAGGCTGGTACG  5382


 Score = 46.4 bits (50),  Expect = 0.014
 Identities = 89/129 (69%), Gaps = 2/129 (2%)
 Strand=Plus/Plus

Query  4540  GATCATCTTAAATCTCTTAATGATTTTCAAAAGTTGTTGAGAGATATTAATTGGCTGCGC  4599
             || ||| | ||| || | || |||||||||||  |  |  |||| ||||| ||| | || 
Sbjct  3593  GACCATTTAAAAACTTTAAACGATTTTCAAAAACTTCTAGGAGACATTAACTGGATACGA  3652

Query  4600  CCTTCTTTGGGATTAACTACTGGAGATCTT-AAACCACTGTTTAAAATTTTAAAAGGAGA  4658
             |||| |||    ||| ||||   | || ||  ||||| ||||| | ||  | |||||  |
Sbjct  3653  CCTTATTTAAAGTTACCTAC-CTATATTTTGCAACCATTGTTTGATATCCTTAAAGGTAA  3711

Query  4659  TTCTGATCC  4667
              ||||||||
Sbjct  3712  CTCTGATCC  3720


>NC_001494.1 Jaagsiekte sheep retrovirus, complete genome
Length=7462

 Score = 121 bits (133),  Expect = 8e-25
 Identities = 256/374 (68%), Gaps = 20/374 (5%)
 Strand=Plus/Plus

Query  4773  ATCATGTTACTGGCATTCCTTACAATCCACAGGGGCAAGGGATTGTTGAACGCACTCATG  4832
             |||||   || || |||||||| ||||||||||| ||||| ||||| |||||  | ||| 
Sbjct  5023  ATCATAAAACAGGAATTCCTTATAATCCACAGGGACAAGGTATTGTGGAACGAGCCCATC  5082

Query  4833  A-CACATTAAAAGTCAATTTACaaaaaataaaaaaGGG---GGAGT-TATATCCCCTGAC  4887
             | |  ||||||  ||||||   |||| | ||||| |||   | | | |||| ||||| ||
Sbjct  5083  AACGAATTAAACATCAATTATTAAAACAAAAAAAGGGGAATGAACTGTATAGCCCCTCAC  5142

Query  4888  GCCTCATAATTACCTGTCTCATTCTCTCTTTATTCAAAATTTTTTGACCTTGGATGCCCA  4947
               | |||||   | |    ||| |||| | | ||  ||||||||| || || ||  |  |
Sbjct  5143  --CACATAACGCCTTAAACCATGCTCTTTATGTTTTAAATTTTTTAACTTTAGACACAGA  5200

Query  4948  TGGTAAGAGTGCTGCGGAGCGCTTTTGGC-------ATCCTTCTGCTGCCACTCAGGCTT  5000
              || ||    || ||  |||| ||||||        |||||  |||    |  ||  |||
Sbjct  5201  AGGCAATTCAGCAGCCCAGCGTTTTTGGGGAGAACGATCCTCATGCAAAAAACCA--CTT  5258

Query  5001  TGGTCAAATGGAAAGACCCACTTACGGGCTCT-TGGCAAGGCCCAGATCCAGTCCTCATA  5059
               ||   |||||| || ||||||||    ||| ||| | || ||||| || ||  | |||
Sbjct  5259  --GTGCGATGGAAGGATCCACTTACCAA-TCTGTGGTATGGGCCAGACCCTGTATTAATA  5315

Query  5060  TGGGGCCGAGGGCATGTTTGTGTTTTTCCACAGGATACAGAAGGCCCTCGGTGGCTGCCA  5119
             ||||| |||||||||||||||||||||||||||||| | ||||  || || ||| | || 
Sbjct  5316  TGGGGACGAGGGCATGTTTGTGTTTTTCCACAGGATGCCGAAGCGCCGCGCTGGATTCCG  5375

Query  5120  GAACGATTGGTGCG  5133
             ||| |  |||| ||
Sbjct  5376  GAAAGGCTGGTACG  5389


 Score = 45.5 bits (49),  Expect = 0.048
 Identities = 50/67 (75%), Gaps = 0/67 (0%)
 Strand=Plus/Plus

Query  3133  AGGAAGTTTGCCCGTGGTTTCCAGATGAAGGTACCGTCAGCCTGGAAACCTGGGAAAAGG  3192
             ||||||||||||| ||||||||    ||||| || || |   |||| || ||| | ||||
Sbjct  375   AGGAAGTTTGCCCTTGGTTTCCTAGGGAAGGCACAGTGAATTTGGAGACATGGAAGAAGG  434

Query  3193  TTGGGGA  3199
             | || ||
Sbjct  435   TGGGAGA  441


>M80216.1 Jaagsiekte sheep retrovirus, complete genome
Length=7462

 Score = 121 bits (133),  Expect = 8e-25
 Identities = 256/374 (68%), Gaps = 20/374 (5%)
 Strand=Plus/Plus

Query  4773  ATCATGTTACTGGCATTCCTTACAATCCACAGGGGCAAGGGATTGTTGAACGCACTCATG  4832
             |||||   || || |||||||| ||||||||||| ||||| ||||| |||||  | ||| 
Sbjct  5023  ATCATAAAACAGGAATTCCTTATAATCCACAGGGACAAGGTATTGTGGAACGAGCCCATC  5082

Query  4833  A-CACATTAAAAGTCAATTTACaaaaaataaaaaaGGG---GGAGT-TATATCCCCTGAC  4887
             | |  ||||||  ||||||   |||| | ||||| |||   | | | |||| ||||| ||
Sbjct  5083  AACGAATTAAACATCAATTATTAAAACAAAAAAAGGGGAATGAACTGTATAGCCCCTCAC  5142

Query  4888  GCCTCATAATTACCTGTCTCATTCTCTCTTTATTCAAAATTTTTTGACCTTGGATGCCCA  4947
               | |||||   | |    ||| |||| | | ||  ||||||||| || || ||  |  |
Sbjct  5143  --CACATAACGCCTTAAACCATGCTCTTTATGTTTTAAATTTTTTAACTTTAGACACAGA  5200

Query  4948  TGGTAAGAGTGCTGCGGAGCGCTTTTGGC-------ATCCTTCTGCTGCCACTCAGGCTT  5000
              || ||    || ||  |||| ||||||        |||||  |||    |  ||  |||
Sbjct  5201  AGGCAATTCAGCAGCCCAGCGTTTTTGGGGAGAACGATCCTCATGCAAAAAACCA--CTT  5258

Query  5001  TGGTCAAATGGAAAGACCCACTTACGGGCTCT-TGGCAAGGCCCAGATCCAGTCCTCATA  5059
               ||   |||||| || ||||||||    ||| ||| | || ||||| || ||  | |||
Sbjct  5259  --GTGCGATGGAAGGATCCACTTACCAA-TCTGTGGTATGGGCCAGACCCTGTATTAATA  5315

Query  5060  TGGGGCCGAGGGCATGTTTGTGTTTTTCCACAGGATACAGAAGGCCCTCGGTGGCTGCCA  5119
             ||||| |||||||||||||||||||||||||||||| | ||||  || || ||| | || 
Sbjct  5316  TGGGGACGAGGGCATGTTTGTGTTTTTCCACAGGATGCCGAAGCGCCGCGCTGGATTCCG  5375

Query  5120  GAACGATTGGTGCG  5133
             ||| |  |||| ||
Sbjct  5376  GAAAGGCTGGTACG  5389


 Score = 45.5 bits (49),  Expect = 0.048
 Identities = 50/67 (75%), Gaps = 0/67 (0%)
 Strand=Plus/Plus

Query  3133  AGGAAGTTTGCCCGTGGTTTCCAGATGAAGGTACCGTCAGCCTGGAAACCTGGGAAAAGG  3192
             ||||||||||||| ||||||||    ||||| || || |   |||| || ||| | ||||
Sbjct  375   AGGAAGTTTGCCCTTGGTTTCCTAGGGAAGGCACAGTGAATTTGGAGACATGGAAGAAGG  434

Query  3193  TTGGGGA  3199
             | || ||
Sbjct  435   TGGGAGA  441


>NC_007015.1 Ovine enzootic nasal tumour virus, complete genome
Length=7434

 Score = 106 bits (117),  Expect = 2e-20
 Identities = 248/366 (68%), Gaps = 20/366 (5%)
 Strand=Plus/Plus

Query  4781  ACTGGCATTCCTTACAATCCACAGGGGCAAGGGATTGTTGAACGCACTCATGA-CACATT  4839
             || || ||||| || ||||| ||||| ||||| || || ||| |  | ||| | |   ||
Sbjct  5027  ACAGGAATTCCGTATAATCCTCAGGGACAAGGCATCGTGGAAAGAGCCCATCAACGTCTT  5086

Query  4840  AAAAGTCAATTTACaaaaaataaaaaaGGG---GGAGT-TATATCCCCTGACGCCTCATA  4895
             |||  ||||||   |||| | ||||| |||   | | | |||| ||||| ||  | ||||
Sbjct  5087  AAACATCAATTATTAAAACAAAAAAAGGGGAATGAACTGTATAGCCCCTCAC--CGCATA  5144

Query  4896  ATTACCTGTCTCATTCTCTCTTTATTCAAAATTTTTTGACCTTGGATGCCCATGGTAAGA  4955
             ||  | |   |||| |||| |   ||  ||||||||| || || || ||  | || ||  
Sbjct  5145  ATGTCTTAAATCATGCTCTTTACGTTTTAAATTTTTTAACTTTAGACGCAGAAGGCAATT  5204

Query  4956  GTGCTGCGGAGCGCTTTTGGC-------ATCCTTCTGCTGCCACTCAGGCTTTGGTCAAA  5008
               || ||  |||| ||||||        |||||  |||    |  ||  |||  ||   |
Sbjct  5205  CAGCAGCCCAGCGTTTTTGGGGAGAACGATCCTCATGCAAAAAACCA--CTT--GTACGA  5260

Query  5009  TGGAAAGACCCACTTACGGGCTCT-TGGCAAGGCCCAGATCCAGTCCTCATATGGGGCCG  5067
             |||||||| ||||||||    ||| ||| | || || || || ||  | |||||||| ||
Sbjct  5261  TGGAAAGATCCACTTACCAA-TCTGTGGTATGGGCCTGACCCTGTATTAATATGGGGACG  5319

Query  5068  AGGGCATGTTTGTGTTTTTCCACAGGATACAGAAGGCCCTCGGTGGCTGCCAGAACGATT  5127
             |||||||||||||||||||||||||||| | ||||  || || ||| | || ||| |  |
Sbjct  5320  AGGGCATGTTTGTGTTTTTCCACAGGATGCCGAAGCACCGCGCTGGATTCCGGAAAGGCT  5379

Query  5128  GGTGCG  5133
             ||| ||
Sbjct  5380  GGTACG  5385


 Score = 62.6 bits (68),  Expect = 2e-07
 Identities = 101/143 (71%), Gaps = 2/143 (1%)
 Strand=Plus/Plus

Query  4526  TAGAGCTTAAAAAAGATCATCTTAAATCTCTTAATGATTTTCAAAAGTTGTTGAGAGATA  4585
             || ||||  |||  |||||| | ||| |||| ||||||||||| ||  | ||  ||||||
Sbjct  3582  TAAAGCTGCAAACTGATCATTTGAAAACTCTAAATGATTTTCAGAAACTTTTAGGAGATA  3641

Query  4586  TTAATTGGCTGCGCCCTTCTTTGGGATTAACTACTGGAGATCTTA-AACCACTGTTTAAA  4644
             |||| ||| | || |||| |||    ||  | |||  | |  ||| ||||| | ||| | 
Sbjct  3642  TTAACTGGATCCGTCCTTATTTAAAGTTGCCCACT-TATACTTTACAACCATTATTTGAC  3700

Query  4645  ATTTTAAAAGGAGATTCTGATCC  4667
             ||  | ||||| || ||||||||
Sbjct  3701  ATCCTTAAAGGTGACTCTGATCC  3723


>Y16627.1 Ovine enzootic nasal tumour virus complete sequence
Length=7434

 Score = 106 bits (117),  Expect = 2e-20
 Identities = 248/366 (68%), Gaps = 20/366 (5%)
 Strand=Plus/Plus

Query  4781  ACTGGCATTCCTTACAATCCACAGGGGCAAGGGATTGTTGAACGCACTCATGA-CACATT  4839
             || || ||||| || ||||| ||||| ||||| || || ||| |  | ||| | |   ||
Sbjct  5027  ACAGGAATTCCGTATAATCCTCAGGGACAAGGCATCGTGGAAAGAGCCCATCAACGTCTT  5086

Query  4840  AAAAGTCAATTTACaaaaaataaaaaaGGG---GGAGT-TATATCCCCTGACGCCTCATA  4895
             |||  ||||||   |||| | ||||| |||   | | | |||| ||||| ||  | ||||
Sbjct  5087  AAACATCAATTATTAAAACAAAAAAAGGGGAATGAACTGTATAGCCCCTCAC--CGCATA  5144

Query  4896  ATTACCTGTCTCATTCTCTCTTTATTCAAAATTTTTTGACCTTGGATGCCCATGGTAAGA  4955
             ||  | |   |||| |||| |   ||  ||||||||| || || || ||  | || ||  
Sbjct  5145  ATGTCTTAAATCATGCTCTTTACGTTTTAAATTTTTTAACTTTAGACGCAGAAGGCAATT  5204

Query  4956  GTGCTGCGGAGCGCTTTTGGC-------ATCCTTCTGCTGCCACTCAGGCTTTGGTCAAA  5008
               || ||  |||| ||||||        |||||  |||    |  ||  |||  ||   |
Sbjct  5205  CAGCAGCCCAGCGTTTTTGGGGAGAACGATCCTCATGCAAAAAACCA--CTT--GTACGA  5260

Query  5009  TGGAAAGACCCACTTACGGGCTCT-TGGCAAGGCCCAGATCCAGTCCTCATATGGGGCCG  5067
             |||||||| ||||||||    ||| ||| | || || || || ||  | |||||||| ||
Sbjct  5261  TGGAAAGATCCACTTACCAA-TCTGTGGTATGGGCCTGACCCTGTATTAATATGGGGACG  5319

Query  5068  AGGGCATGTTTGTGTTTTTCCACAGGATACAGAAGGCCCTCGGTGGCTGCCAGAACGATT  5127
             |||||||||||||||||||||||||||| | ||||  || || ||| | || ||| |  |
Sbjct  5320  AGGGCATGTTTGTGTTTTTCCACAGGATGCCGAAGCACCGCGCTGGATTCCGGAAAGGCT  5379

Query  5128  GGTGCG  5133
             ||| ||
Sbjct  5380  GGTACG  5385


 Score = 62.6 bits (68),  Expect = 2e-07
 Identities = 101/143 (71%), Gaps = 2/143 (1%)
 Strand=Plus/Plus

Query  4526  TAGAGCTTAAAAAAGATCATCTTAAATCTCTTAATGATTTTCAAAAGTTGTTGAGAGATA  4585
             || ||||  |||  |||||| | ||| |||| ||||||||||| ||  | ||  ||||||
Sbjct  3582  TAAAGCTGCAAACTGATCATTTGAAAACTCTAAATGATTTTCAGAAACTTTTAGGAGATA  3641

Query  4586  TTAATTGGCTGCGCCCTTCTTTGGGATTAACTACTGGAGATCTTA-AACCACTGTTTAAA  4644
             |||| ||| | || |||| |||    ||  | |||  | |  ||| ||||| | ||| | 
Sbjct  3642  TTAACTGGATCCGTCCTTATTTAAAGTTGCCCACT-TATACTTTACAACCATTATTTGAC  3700

Query  4645  ATTTTAAAAGGAGATTCTGATCC  4667
             ||  | ||||| || ||||||||
Sbjct  3701  ATCCTTAAAGGTGACTCTGATCC  3723


>NC_001503.1 Mouse mammary tumor virus, complete genome
Length=8805

 Score = 96.0 bits (105),  Expect = 3e-17
 Identities = 114/155 (74%), Gaps = 0/155 (0%)
 Strand=Plus/Plus

Query  4519  CAAAAAATAGAGCTTAAAAAAGATCATCTTAAATCTCTTAATGATTTTCAAAAGTTGTTG  4578
             |||||| || || |||  | |||| |  | | | |  | |||||||| |||||| | || 
Sbjct  3611  CAAAAATTACAGATTAGGACAGATAAATTAAGAACCTTAAATGATTTCCAAAAGCTATTA  3670

Query  4579  AGAGATATTAATTGGCTGCGCCCTTCTTTGGGATTAACTACTGGAGATCTTAAACCACTG  4638
              || ||||||||||| | || ||||  ||   ||||||||| |||||  | ||||| || 
Sbjct  3671  GGAAATATTAATTGGATACGTCCTTTCTTAAAATTAACTACGGGAGAGTTAAAACCTCTC  3730

Query  4639  TTTAAAATTTTAAAAGGAGATTCTGATCCGACCTC  4673
             ||| ||||| | || ||||||||| |||||| |||
Sbjct  3731  TTTGAAATTCTTAATGGAGATTCTAATCCGATCTC  3765


 Score = 64.4 bits (70),  Expect = 5e-08
 Identities = 79/107 (74%), Gaps = 6/107 (6%)
 Strand=Plus/Plus

Query  4998  CTTTGGTCAAATGGAAAGACCCACTTACGGGCTCTTGGCAAGGCCCAGATCCAGTCCTCA  5057
             || ||||||  ||||||||||  || || || || ||| |||| || |||   ||||| |
Sbjct  5268  CTATGGTCATGTGGAAAGACCTTCTCACAGGGTCCTGGAAAGGACCCGAT---GTCCTAA  5324

Query  5058  TATGGGGC---CGAGGGCATGTTTGTGTTTTTCCACAGGATACAGAA  5101
             ||   | |   |||||  ||| ||||||||||||||||||| | |||
Sbjct  5325  TAACAGCCGGACGAGGCTATGCTTGTGTTTTTCCACAGGATGCCGAA  5371


 Score = 42.8 bits (46),  Expect = 0.17
 Identities = 26/28 (93%), Gaps = 0/28 (0%)
 Strand=Plus/Plus

Query  4195  aagattgtaaaaaaaTTGCTTTTAGTGT  4222
             |||||||||||| | |||||||||||||
Sbjct  3258  AAGATTGTAAAAGATTTGCTTTTAGTGT  3285


 Score = 41.0 bits (44),  Expect = 0.58
 Identities = 43/57 (75%), Gaps = 0/57 (0%)
 Strand=Plus/Plus

Query  4774  TCATGTTACTGGCATTCCTTACAATCCACAGGGGCAAGGGATTGTTGAACGCACTCA  4830
             ||| || || || || || |||||||| || || || |  ||||||||||| || ||
Sbjct  5044  TCACGTCACGGGGATCCCCTACAATCCCCAAGGACAGGCCATTGTTGAACGAACGCA  5100


 Score = 40.1 bits (43),  Expect = 2.0
 Identities = 38/49 (78%), Gaps = 0/49 (0%)
 Strand=Plus/Plus

Query  5199  TATTGGGCCTATGTACCTGATCCACCAATCCTCCACCCTGCTGTATGGG  5247
             |||||||||||  ||||| | ||||| || ||||| || |  | |||||
Sbjct  5664  TATTGGGCCTACCTACCTAAACCACCTATTCTCCATCCCGTGGGATGGG  5712


>AF033807.1 Mouse mammary tumor virus complete proviral genome
Length=8805

 Score = 96.0 bits (105),  Expect = 3e-17
 Identities = 114/155 (74%), Gaps = 0/155 (0%)
 Strand=Plus/Plus

Query  4519  CAAAAAATAGAGCTTAAAAAAGATCATCTTAAATCTCTTAATGATTTTCAAAAGTTGTTG  4578
             |||||| || || |||  | |||| |  | | | |  | |||||||| |||||| | || 
Sbjct  3611  CAAAAATTACAGATTAGGACAGATAAATTAAGAACCTTAAATGATTTCCAAAAGCTATTA  3670

Query  4579  AGAGATATTAATTGGCTGCGCCCTTCTTTGGGATTAACTACTGGAGATCTTAAACCACTG  4638
              || ||||||||||| | || ||||  ||   ||||||||| |||||  | ||||| || 
Sbjct  3671  GGAAATATTAATTGGATACGTCCTTTCTTAAAATTAACTACGGGAGAGTTAAAACCTCTC  3730

Query  4639  TTTAAAATTTTAAAAGGAGATTCTGATCCGACCTC  4673
             ||| ||||| | || ||||||||| |||||| |||
Sbjct  3731  TTTGAAATTCTTAATGGAGATTCTAATCCGATCTC  3765


 Score = 64.4 bits (70),  Expect = 5e-08
 Identities = 79/107 (74%), Gaps = 6/107 (6%)
 Strand=Plus/Plus

Query  4998  CTTTGGTCAAATGGAAAGACCCACTTACGGGCTCTTGGCAAGGCCCAGATCCAGTCCTCA  5057
             || ||||||  ||||||||||  || || || || ||| |||| || |||   ||||| |
Sbjct  5268  CTATGGTCATGTGGAAAGACCTTCTCACAGGGTCCTGGAAAGGACCCGAT---GTCCTAA  5324

Query  5058  TATGGGGC---CGAGGGCATGTTTGTGTTTTTCCACAGGATACAGAA  5101
             ||   | |   |||||  ||| ||||||||||||||||||| | |||
Sbjct  5325  TAACAGCCGGACGAGGCTATGCTTGTGTTTTTCCACAGGATGCCGAA  5371


 Score = 42.8 bits (46),  Expect = 0.17
 Identities = 26/28 (93%), Gaps = 0/28 (0%)
 Strand=Plus/Plus

Query  4195  aagattgtaaaaaaaTTGCTTTTAGTGT  4222
             |||||||||||| | |||||||||||||
Sbjct  3258  AAGATTGTAAAAGATTTGCTTTTAGTGT  3285


 Score = 41.0 bits (44),  Expect = 0.58
 Identities = 43/57 (75%), Gaps = 0/57 (0%)
 Strand=Plus/Plus

Query  4774  TCATGTTACTGGCATTCCTTACAATCCACAGGGGCAAGGGATTGTTGAACGCACTCA  4830
             ||| || || || || || |||||||| || || || |  ||||||||||| || ||
Sbjct  5044  TCACGTCACGGGGATCCCCTACAATCCCCAAGGACAGGCCATTGTTGAACGAACGCA  5100


 Score = 40.1 bits (43),  Expect = 2.0
 Identities = 38/49 (78%), Gaps = 0/49 (0%)
 Strand=Plus/Plus

Query  5199  TATTGGGCCTATGTACCTGATCCACCAATCCTCCACCCTGCTGTATGGG  5247
             |||||||||||  ||||| | ||||| || ||||| || |  | |||||
Sbjct  5664  TATTGGGCCTACCTACCTAAACCACCTATTCTCCATCCCGTGGGATGGG  5712


>NC_014474.1 Simian retrovirus 4 strain SRV4/TEX/2009/V1, complete 
genome
Length=8126

 Score = 86.0 bits (94),  Expect = 2e-14
 Identities = 209/316 (66%), Gaps = 17/316 (5%)
 Strand=Plus/Plus

Query  4768  TATCAATCATGTTACTGGCATTCCTTACAATCCACAGGGGCAAGGGATTGTTGAACGCAC  4827
             ||| || |||   || || || ||||||||||| || || ||||| || || |||||  |
Sbjct  5399  TATTAAACATACCACAGGAATACCTTACAATCCTCAAGGTCAAGGAATAGTAGAACGAGC  5458

Query  4828  TCATGACACATTAAAAGTCAATTTACaaaaaataaaaaaGGGGGAGTTATATCCCCTG--  4885
             ||||    |  |||||  ||   |  | |||||||||||||| || |  ||  ||||   
Sbjct  5459  TCATTTATCTCTAAAAACCACCATTGATAAAATAAAAAAGGGAGAATGGTA--CCCTACA  5516

Query  4886  ------ACGCCTCATAATTACCTGTCTCATTCTCTCTTTATTCAAAATTTTTTGACCTTG  4939
                   || |||   ||    ||   |||| | |||||||||| ||||||||| |  |||
Sbjct  5517  AAGGGCACCCCTAGGAACATTCTTAATCATGCACTCTTTATTCTAAATTTTTTAAATTTG  5576

Query  4940  GATGCCCATGGTAAGAGTGCTGCGGAGCGCTTTTGGCAT-----CCTTCTGCTGCCACTC  4994
             || |  || |||||    || || || ||||||||||||     ||        | ||||
Sbjct  5577  GACGATCAGGGTAAATCAGCAGCTGACCGCTTTTGGCATAGCGACCCCAAAAAACAACTC  5636

Query  4995  AGGCTTTGGTCAAATGGAAAGACCCACTTACGGGCTCTTGGCAAGGCCCAGATCCAGTCC  5054
               ||| |||||||||||||||||||  |      ||| ||| | ||||| || |||||  
Sbjct  5637  --GCTATGGTCAAATGGAAAGACCCTTTAGATAACTCATGGAATGGCCCCGACCCAGTGT  5694

Query  5055  TCATATGGGGCCGAGG  5070
             | ||||||||| ||||
Sbjct  5695  TAATATGGGGCAGAGG  5710


 Score = 54.5 bits (59),  Expect = 9e-05
 Identities = 94/137 (69%), Gaps = 0/137 (0%)
 Strand=Plus/Plus

Query  4555  CTTAATGATTTTCAAAAGTTGTTGAGAGATATTAATTGGCTGCGCCCTTCTTTGGGATTA  4614
             || |||||||  |||||  | ||  |||||||||||||||| || || |   |   | | 
Sbjct  3990  CTCAATGATTACCAAAAACTTTTAGGAGATATTAATTGGCTTCGGCCATACCTAAAACTC  4049

Query  4615  ACTACTGGAGATCTTAAACCACTGTTTAAAATTTTAAAAGGAGATTCTGATCCGACCTCC  4674
             ||||| |||||||| | |||  | ||| | ||  | ||||||||  || | || |  || 
Sbjct  4050  ACTACAGGAGATCTAAGACCCTTATTTGACATCCTCAAAGGAGACCCTAACCCTAATTCT  4109

Query  4675  CCCAGGTCTCTTACTGA  4691
             ||| | || ||  ||||
Sbjct  4110  CCCCGATCCCTCTCTGA  4126


 Score = 49.1 bits (53),  Expect = 0.004
 Identities = 43/54 (80%), Gaps = 0/54 (0%)
 Strand=Plus/Plus

Query  3114  AAATTTTTAGAGTTTGTAAAGGAAGTTTGCCCGTGGTTTCCAGATGAAGGTACC  3167
             || ||||| || |||||||||||    || |||||||||||  | |||||||||
Sbjct  584   AAGTTTTTTGATTTTGTAAAGGATACCTGTCCGTGGTTTCCTCAAGAAGGTACC  637


>FJ971077.1 Simian retrovirus 4 strain SRV4/TEX/2009/V1, complete 
genome
Length=8126

 Score = 86.0 bits (94),  Expect = 2e-14
 Identities = 209/316 (66%), Gaps = 17/316 (5%)
 Strand=Plus/Plus

Query  4768  TATCAATCATGTTACTGGCATTCCTTACAATCCACAGGGGCAAGGGATTGTTGAACGCAC  4827
             ||| || |||   || || || ||||||||||| || || ||||| || || |||||  |
Sbjct  5399  TATTAAACATACCACAGGAATACCTTACAATCCTCAAGGTCAAGGAATAGTAGAACGAGC  5458

Query  4828  TCATGACACATTAAAAGTCAATTTACaaaaaataaaaaaGGGGGAGTTATATCCCCTG--  4885
             ||||    |  |||||  ||   |  | |||||||||||||| || |  ||  ||||   
Sbjct  5459  TCATTTATCTCTAAAAACCACCATTGATAAAATAAAAAAGGGAGAATGGTA--CCCTACA  5516

Query  4886  ------ACGCCTCATAATTACCTGTCTCATTCTCTCTTTATTCAAAATTTTTTGACCTTG  4939
                   || |||   ||    ||   |||| | |||||||||| ||||||||| |  |||
Sbjct  5517  AAGGGCACCCCTAGGAACATTCTTAATCATGCACTCTTTATTCTAAATTTTTTAAATTTG  5576

Query  4940  GATGCCCATGGTAAGAGTGCTGCGGAGCGCTTTTGGCAT-----CCTTCTGCTGCCACTC  4994
             || |  || |||||    || || || ||||||||||||     ||        | ||||
Sbjct  5577  GACGATCAGGGTAAATCAGCAGCTGACCGCTTTTGGCATAGCGACCCCAAAAAACAACTC  5636

Query  4995  AGGCTTTGGTCAAATGGAAAGACCCACTTACGGGCTCTTGGCAAGGCCCAGATCCAGTCC  5054
               ||| |||||||||||||||||||  |      ||| ||| | ||||| || |||||  
Sbjct  5637  --GCTATGGTCAAATGGAAAGACCCTTTAGATAACTCATGGAATGGCCCCGACCCAGTGT  5694

Query  5055  TCATATGGGGCCGAGG  5070
             | ||||||||| ||||
Sbjct  5695  TAATATGGGGCAGAGG  5710


 Score = 54.5 bits (59),  Expect = 9e-05
 Identities = 94/137 (69%), Gaps = 0/137 (0%)
 Strand=Plus/Plus

Query  4555  CTTAATGATTTTCAAAAGTTGTTGAGAGATATTAATTGGCTGCGCCCTTCTTTGGGATTA  4614
             || |||||||  |||||  | ||  |||||||||||||||| || || |   |   | | 
Sbjct  3990  CTCAATGATTACCAAAAACTTTTAGGAGATATTAATTGGCTTCGGCCATACCTAAAACTC  4049

Query  4615  ACTACTGGAGATCTTAAACCACTGTTTAAAATTTTAAAAGGAGATTCTGATCCGACCTCC  4674
             ||||| |||||||| | |||  | ||| | ||  | ||||||||  || | || |  || 
Sbjct  4050  ACTACAGGAGATCTAAGACCCTTATTTGACATCCTCAAAGGAGACCCTAACCCTAATTCT  4109

Query  4675  CCCAGGTCTCTTACTGA  4691
             ||| | || ||  ||||
Sbjct  4110  CCCCGATCCCTCTCTGA  4126


 Score = 49.1 bits (53),  Expect = 0.004
 Identities = 43/54 (80%), Gaps = 0/54 (0%)
 Strand=Plus/Plus

Query  3114  AAATTTTTAGAGTTTGTAAAGGAAGTTTGCCCGTGGTTTCCAGATGAAGGTACC  3167
             || ||||| || |||||||||||    || |||||||||||  | |||||||||
Sbjct  584   AAGTTTTTTGATTTTGTAAAGGATACCTGTCCGTGGTTTCCTCAAGAAGGTACC  637


>NC_031326.1 Simian retrovirus 8 strain SRV8/SUZ/2012, complete 
genome
Length=8126

 Score = 78.8 bits (86),  Expect = 2e-12
 Identities = 211/316 (67%), Gaps = 19/316 (6%)
 Strand=Plus/Plus

Query  4769  ATCAATCATGTTACTGGCATTCCTTACAATCCACAGGGGCAAGGGATTGTTGAACGCACT  4828
             || || |||  ||| || ||||| || || || || || ||||| ||||| ||| |  | 
Sbjct  5400  ATTAAACATACTACCGGTATTCCCTATAACCCTCAAGGTCAAGGCATTGTCGAAAGAGCA  5459

Query  4829  CATGACACA-TTAAAAGT-CAATTTACaaaaaataaaaaaGGGGGAGTTATATCCCCTGA  4886
             |||    |  |||| | | | ||| |  ||||||||||||||| || |  ||||||   |
Sbjct  5460  CATTTATCTCTTAAGACTACCATTGA--AAAAATAAAAAAGGGAGAATGGTATCCCACAA  5517

Query  4887  CG-----CCTCATAATTAC-CTGTCTCATTCTCTCTTTATTCAAAATTTTTTGACCTTGG  4940
              |     || || || ||  ||   |||| |||||||||||   ||||||||||  || |
Sbjct  5518  AGGGCACCCCCAGAAATATTCTCAATCATGCTCTCTTTATTTTGAATTTTTTGAATTTAG  5577

Query  4941  ATGCCCATGGTAAGAGTGCTGCGGAGCGCTTTTGGCATCCTTCTGCTGCCACTCA---GG  4997
             |||  || |||||    || || || ||||||||||||  |    |||| |  ||    |
Sbjct  5578  ATGATCAAGGTAAATCAGCAGCCGATCGCTTTTGGCATAATGACCCTGCAAAACAAACCG  5637

Query  4998  CTTTGGTCAAATGGAAAGACCCACTTACGGGCTCT---TGGCAAGGCCCAGATCCAGTCC  5054
             || ||||||||||||  ||||| ||    | |  |   ||||| || || || || || |
Sbjct  5638  CTATGGTCAAATGGAGGGACCCGCT---AGACAATAAGTGGCATGGTCCTGACCCCGTGC  5694

Query  5055  TCATATGGGGCCGAGG  5070
             | ||||||||  ||||
Sbjct  5695  TAATATGGGGTAGAGG  5710


 Score = 65.3 bits (71),  Expect = 5e-08
 Identities = 92/127 (72%), Gaps = 2/127 (2%)
 Strand=Plus/Plus

Query  4537  AAAGATCATCTTA-AATCTCTTAATGATTTTCAAAAGTTGTTGAGAGATATTAATTGGCT  4595
             ||||| || |||| || ||||||||||||| |||||  | ||  ||||||| ||||||||
Sbjct  3972  AAAGA-CAACTTACAAACTCTTAATGATTTCCAAAAACTCTTAGGAGATATCAATTGGCT  4030

Query  4596  GCGCCCTTCTTTGGGATTAACTACTGGAGATCTTAAACCACTGTTTAAAATTTTAAAAGG  4655
              || || |  ||   | | || || |||||  | |||||  | ||| | ||| | || ||
Sbjct  4031  TCGTCCATACTTAAAACTCACCACAGGAGACTTAAAACCTTTATTTGATATTCTCAAGGG  4090

Query  4656  AGATTCT  4662
             ||| |||
Sbjct  4091  AGACTCT  4097


>NC_001514.1 Squirrel monkey retrovirus - HLB, complete genome
Length=8785

 Score = 78.8 bits (86),  Expect = 2e-12
 Identities = 73/93 (78%), Gaps = 0/93 (0%)
 Strand=Plus/Plus

Query  4751  TTTTGCCAGCAATTCTCTATCAATCATGTTACTGGCATTCCTTACAATCCACAGGGGCAA  4810
             ||||||||  || ||   ||||| ||||||||||| || || ||||| || ||||| |||
Sbjct  5811  TTTTGCCAAAAACTCCAAATCAAACATGTTACTGGTATACCGTACAACCCCCAGGGTCAA  5870

Query  4811  GGGATTGTTGAACGCACTCATGACACATTAAAA  4843
             ||  | ||||||||  ||||| | |||||||||
Sbjct  5871  GGAGTAGTTGAACGAGCTCATCAAACATTAAAA  5903


 Score = 44.6 bits (48),  Expect = 0.048
 Identities = 33/39 (85%), Gaps = 0/39 (0%)
 Strand=Plus/Plus

Query  5032  TTGGCAAGGCCCAGATCCAGTCCTCATATGGGGCCGAGG  5070
             |||| | ||||| || || |||||||||||||| |||||
Sbjct  6101  TTGGAAGGGCCCTGACCCTGTCCTCATATGGGGGCGAGG  6139


>KU605777.1 Simian retrovirus 8 strain SRV8/SUZ/2012, complete 
genome
Length=8126

 Score = 78.8 bits (86),  Expect = 2e-12
 Identities = 211/316 (67%), Gaps = 19/316 (6%)
 Strand=Plus/Plus

Query  4769  ATCAATCATGTTACTGGCATTCCTTACAATCCACAGGGGCAAGGGATTGTTGAACGCACT  4828
             || || |||  ||| || ||||| || || || || || ||||| ||||| ||| |  | 
Sbjct  5400  ATTAAACATACTACCGGTATTCCCTATAACCCTCAAGGTCAAGGCATTGTCGAAAGAGCA  5459

Query  4829  CATGACACA-TTAAAAGT-CAATTTACaaaaaataaaaaaGGGGGAGTTATATCCCCTGA  4886
             |||    |  |||| | | | ||| |  ||||||||||||||| || |  ||||||   |
Sbjct  5460  CATTTATCTCTTAAGACTACCATTGA--AAAAATAAAAAAGGGAGAATGGTATCCCACAA  5517

Query  4887  CG-----CCTCATAATTAC-CTGTCTCATTCTCTCTTTATTCAAAATTTTTTGACCTTGG  4940
              |     || || || ||  ||   |||| |||||||||||   ||||||||||  || |
Sbjct  5518  AGGGCACCCCCAGAAATATTCTCAATCATGCTCTCTTTATTTTGAATTTTTTGAATTTAG  5577

Query  4941  ATGCCCATGGTAAGAGTGCTGCGGAGCGCTTTTGGCATCCTTCTGCTGCCACTCA---GG  4997
             |||  || |||||    || || || ||||||||||||  |    |||| |  ||    |
Sbjct  5578  ATGATCAAGGTAAATCAGCAGCCGATCGCTTTTGGCATAATGACCCTGCAAAACAAACCG  5637

Query  4998  CTTTGGTCAAATGGAAAGACCCACTTACGGGCTCT---TGGCAAGGCCCAGATCCAGTCC  5054
             || ||||||||||||  ||||| ||    | |  |   ||||| || || || || || |
Sbjct  5638  CTATGGTCAAATGGAGGGACCCGCT---AGACAATAAGTGGCATGGTCCTGACCCCGTGC  5694

Query  5055  TCATATGGGGCCGAGG  5070
             | ||||||||  ||||
Sbjct  5695  TAATATGGGGTAGAGG  5710


 Score = 65.3 bits (71),  Expect = 5e-08
 Identities = 92/127 (72%), Gaps = 2/127 (2%)
 Strand=Plus/Plus

Query  4537  AAAGATCATCTTA-AATCTCTTAATGATTTTCAAAAGTTGTTGAGAGATATTAATTGGCT  4595
             ||||| || |||| || ||||||||||||| |||||  | ||  ||||||| ||||||||
Sbjct  3972  AAAGA-CAACTTACAAACTCTTAATGATTTCCAAAAACTCTTAGGAGATATCAATTGGCT  4030

Query  4596  GCGCCCTTCTTTGGGATTAACTACTGGAGATCTTAAACCACTGTTTAAAATTTTAAAAGG  4655
              || || |  ||   | | || || |||||  | |||||  | ||| | ||| | || ||
Sbjct  4031  TCGTCCATACTTAAAACTCACCACAGGAGACTTAAAACCTTTATTTGATATTCTCAAGGG  4090

Query  4656  AGATTCT  4662
             ||| |||
Sbjct  4091  AGACTCT  4097


>M23385.1 Squirrel monkey retrovirus-H, complete genome
Length=8785

 Score = 78.8 bits (86),  Expect = 2e-12
 Identities = 73/93 (78%), Gaps = 0/93 (0%)
 Strand=Plus/Plus

Query  4751  TTTTGCCAGCAATTCTCTATCAATCATGTTACTGGCATTCCTTACAATCCACAGGGGCAA  4810
             ||||||||  || ||   ||||| ||||||||||| || || ||||| || ||||| |||
Sbjct  5811  TTTTGCCAAAAACTCCAAATCAAACATGTTACTGGTATACCGTACAACCCCCAGGGTCAA  5870

Query  4811  GGGATTGTTGAACGCACTCATGACACATTAAAA  4843
             ||  | ||||||||  ||||| | |||||||||
Sbjct  5871  GGAGTAGTTGAACGAGCTCATCAAACATTAAAA  5903


 Score = 44.6 bits (48),  Expect = 0.048
 Identities = 33/39 (85%), Gaps = 0/39 (0%)
 Strand=Plus/Plus

Query  5032  TTGGCAAGGCCCAGATCCAGTCCTCATATGGGGCCGAGG  5070
             |||| | ||||| || || |||||||||||||| |||||
Sbjct  6101  TTGGAAGGGCCCTGACCCTGTCCTCATATGGGGGCGAGG  6139


>NC_022518.1 Human endogenous retrovirus K113 complete genome
Length=9472

 Score = 65.3 bits (71),  Expect = 5e-08
 Identities = 68/87 (78%), Gaps = 2/87 (2%)
 Strand=Plus/Plus

Query  4516  CCACAAAAAATAGAGCTTAAAAAAGA-TCATCTTAAATCTCTTAATGATTTTCAAAAGTT  4574
             ||||||||||||||  | | ||||||  ||| | ||| | || |||||||||||||| ||
Sbjct  4632  CCACAAAAAATAGAAATAAGAAAAGACACAT-TAAAAACACTAAATGATTTTCAAAAATT  4690

Query  4575  GTTGAGAGATATTAATTGGCTGCGCCC  4601
               |  |||||||||||||| | || ||
Sbjct  4691  ACTAGGAGATATTAATTGGATTCGGCC  4717


 Score = 37.4 bits (40),  Expect = 7.1
 Identities = 26/30 (87%), Gaps = 0/30 (0%)
 Strand=Plus/Plus

Query  4332  TTACATCATTCATTATATGGATAACATTTT  4361
             ||| |||||||||||||| ||| | |||||
Sbjct  4448  TTATATCATTCATTATATTGATGATATTTT  4477


>NC_001550.1 Mason-Pfizer monkey virus, complete genome
Length=8557

 Score = 65.3 bits (71),  Expect = 5e-08
 Identities = 250/386 (65%), Gaps = 19/386 (5%)
 Strand=Plus/Plus

Query  4769  ATCAATCATGTTACTGGCATTCCTTACAATCCACAGGGGCAAGGGATTGTTGAACG----  4824
             || || ||| ||||||| || || || || || || || ||||| || |||||| |    
Sbjct  5175  ATTAAACATATTACTGGAATCCCCTATAACCCCCAAGGCCAAGGAATAGTTGAAAGAGCC  5234

Query  4825  CACTCATGACACATTAAAAGTCAATTTACaaaaaataaaaaaGGGGGAGTTATATCCCCT  4884
             |||| ||  |   ||||||  ||   |  |||| |||||||||||||| |  || ||   
Sbjct  5235  CACTTATCTC---TTAAAAC-CACCATTGAAAAGATAAAAAAGGGGGAATGGTACCCTAG  5290

Query  4885  GACG-----CCTCATAATTA-CCTGTCTCATTCTCTCTTTATTCAAAATTTTTTGACCTT  4938
             || |     || ||  |  | |||   |||| | |||||||||| ||||||||| |  ||
Sbjct  5291  GAAGGGTACCCCCAGGAACATCCTCAATCATGCACTCTTTATTCTAAATTTTTTAAATTT  5350

Query  4939  GGATGCCCATGGTAAGAGTGCTGCGGAGCGCTTTTGGCATCCTTCTGCTGCCACTCAG--  4996
              ||||  ||   |||    || || || || |||||||||  |    |    |  ||   
Sbjct  5351  AGATGATCAAAATAAATCAGCAGCTGATCGTTTTTGGCATAATAACCCCAAAAAACAATT  5410

Query  4997  -GCTTTGGTCAAATGGAAAGACCCACTTACGGGCT-CTTGGCAAGGCCCAGATCCAGTCC  5054
              ||  |||| ||||||||||| ||| |||     | | ||||| ||||| ||||||||  
Sbjct  5411  TGCCATGGTAAAATGGAAAGATCCA-TTAGATAATACATGGCATGGCCCCGATCCAGTGT  5469

Query  5055  TCATATGGGGCCGAGGGCATGTTTGTGTTTTTCCACAGGATACAGAAGGCCCTCGGTGGC  5114
             | || |||||| ||||    || |||||||   | ||       || | | || | ||||
Sbjct  5470  TAATTTGGGGCAGAGGTTCAGTCTGTGTTTACTCTCAAACCTATGATGCCGCTAGATGGC  5529

Query  5115  TGCCAGAACGATTGGTGCGACATGTG  5140
             | |||||||| || ||  |||| |||
Sbjct  5530  TACCAGAACGGTTAGTAAGACAGGTG  5555


 Score = 56.3 bits (61),  Expect = 3e-05
 Identities = 86/123 (70%), Gaps = 0/123 (0%)
 Strand=Plus/Plus

Query  4553  CTCTTAATGATTTTCAAAAGTTGTTGAGAGATATTAATTGGCTGCGCCCTTCTTTGGGAT  4612
             ||||||||||||| |||||  | ||  |||| || ||||||||  | || | | |   | 
Sbjct  3763  CTCTTAATGATTTCCAAAAACTTTTAGGAGACATCAATTGGCTCAGACCATATCTAAAAC  3822

Query  4613  TAACTACTGGAGATCTTAAACCACTGTTTAAAATTTTAAAAGGAGATTCTGATCCGACCT  4672
             | |||||||||||  | |||||  | ||  | |   | |||||||| ||||| || |  |
Sbjct  3823  TCACTACTGGAGACTTAAAACCCTTATTCGACACCCTTAAAGGAGACTCTGACCCCAATT  3882

Query  4673  CCC  4675
             |||
Sbjct  3883  CCC  3885


>AY037928.1 Human endogenous retrovirus K113 complete genome
Length=9472

 Score = 65.3 bits (71),  Expect = 5e-08
 Identities = 68/87 (78%), Gaps = 2/87 (2%)
 Strand=Plus/Plus

Query  4516  CCACAAAAAATAGAGCTTAAAAAAGA-TCATCTTAAATCTCTTAATGATTTTCAAAAGTT  4574
             ||||||||||||||  | | ||||||  ||| | ||| | || |||||||||||||| ||
Sbjct  4632  CCACAAAAAATAGAAATAAGAAAAGACACAT-TAAAAACACTAAATGATTTTCAAAAATT  4690

Query  4575  GTTGAGAGATATTAATTGGCTGCGCCC  4601
               |  |||||||||||||| | || ||
Sbjct  4691  ACTAGGAGATATTAATTGGATTCGGCC  4717


 Score = 37.4 bits (40),  Expect = 7.1
 Identities = 26/30 (87%), Gaps = 0/30 (0%)
 Strand=Plus/Plus

Query  4332  TTACATCATTCATTATATGGATAACATTTT  4361
             ||| |||||||||||||| ||| | |||||
Sbjct  4448  TTATATCATTCATTATATTGATGATATTTT  4477


>AF033815.1 Mason-Pfizer monkey virus, complete genome
Length=8557

 Score = 65.3 bits (71),  Expect = 5e-08
 Identities = 250/386 (65%), Gaps = 19/386 (5%)
 Strand=Plus/Plus

Query  4769  ATCAATCATGTTACTGGCATTCCTTACAATCCACAGGGGCAAGGGATTGTTGAACG----  4824
             || || ||| ||||||| || || || || || || || ||||| || |||||| |    
Sbjct  5175  ATTAAACATATTACTGGAATCCCCTATAACCCCCAAGGCCAAGGAATAGTTGAAAGAGCC  5234

Query  4825  CACTCATGACACATTAAAAGTCAATTTACaaaaaataaaaaaGGGGGAGTTATATCCCCT  4884
             |||| ||  |   ||||||  ||   |  |||| |||||||||||||| |  || ||   
Sbjct  5235  CACTTATCTC---TTAAAAC-CACCATTGAAAAGATAAAAAAGGGGGAATGGTACCCTAG  5290

Query  4885  GACG-----CCTCATAATTA-CCTGTCTCATTCTCTCTTTATTCAAAATTTTTTGACCTT  4938
             || |     || ||  |  | |||   |||| | |||||||||| ||||||||| |  ||
Sbjct  5291  GAAGGGTACCCCCAGGAACATCCTCAATCATGCACTCTTTATTCTAAATTTTTTAAATTT  5350

Query  4939  GGATGCCCATGGTAAGAGTGCTGCGGAGCGCTTTTGGCATCCTTCTGCTGCCACTCAG--  4996
              ||||  ||   |||    || || || || |||||||||  |    |    |  ||   
Sbjct  5351  AGATGATCAAAATAAATCAGCAGCTGATCGTTTTTGGCATAATAACCCCAAAAAACAATT  5410

Query  4997  -GCTTTGGTCAAATGGAAAGACCCACTTACGGGCT-CTTGGCAAGGCCCAGATCCAGTCC  5054
              ||  |||| ||||||||||| ||| |||     | | ||||| ||||| ||||||||  
Sbjct  5411  TGCCATGGTAAAATGGAAAGATCCA-TTAGATAATACATGGCATGGCCCCGATCCAGTGT  5469

Query  5055  TCATATGGGGCCGAGGGCATGTTTGTGTTTTTCCACAGGATACAGAAGGCCCTCGGTGGC  5114
             | || |||||| ||||    || |||||||   | ||       || | | || | ||||
Sbjct  5470  TAATTTGGGGCAGAGGTTCAGTCTGTGTTTACTCTCAAACCTATGATGCCGCTAGATGGC  5529

Query  5115  TGCCAGAACGATTGGTGCGACATGTG  5140
             | |||||||| || ||  |||| |||
Sbjct  5530  TACCAGAACGGTTAGTAAGACAGGTG  5555


 Score = 56.3 bits (61),  Expect = 3e-05
 Identities = 86/123 (70%), Gaps = 0/123 (0%)
 Strand=Plus/Plus

Query  4553  CTCTTAATGATTTTCAAAAGTTGTTGAGAGATATTAATTGGCTGCGCCCTTCTTTGGGAT  4612
             ||||||||||||| |||||  | ||  |||| || ||||||||  | || | | |   | 
Sbjct  3763  CTCTTAATGATTTCCAAAAACTTTTAGGAGACATCAATTGGCTCAGACCATATCTAAAAC  3822

Query  4613  TAACTACTGGAGATCTTAAACCACTGTTTAAAATTTTAAAAGGAGATTCTGATCCGACCT  4672
             | |||||||||||  | |||||  | ||  | |   | |||||||| ||||| || |  |
Sbjct  3823  TCACTACTGGAGACTTAAAACCCTTATTCGACACCCTTAAAGGAGACTCTGACCCCAATT  3882

Query  4673  CCC  4675
             |||
Sbjct  3883  CCC  3885


>NC_029852.1 Bovine retrovirus CH15 putative group-specific antigen, 
putative protease, putative viral DNA polymerase, and 
putative envelope protein genes, complete cds
Length=7470

 Score = 60.8 bits (66),  Expect = 6e-07
 Identities = 56/70 (80%), Gaps = 1/70 (1%)
 Strand=Plus/Plus

Query  4544  ATCTTAAATCTCTTAATGATTTTCAAAAGTTGTTGAGAGATATTAATTGGCTGCGCCCTT  4603
             |||| ||| |  | |||||||| ||||| || ||| | |||||||||||| | |||||||
Sbjct  3268  ATCTGAAAACCTTAAATGATTTCCAAAAATTATTGGGCGATATTAATTGGTTACGCCCTT  3327

Query  4604  C-TTTGGGAT  4612
             | || |||||
Sbjct  3328  CATTAGGGAT  3337


>KU720628.1 Bovine retrovirus CH15 putative group-specific antigen, 
putative protease, putative viral DNA polymerase, and 
putative envelope protein genes, complete cds
Length=7470

 Score = 60.8 bits (66),  Expect = 6e-07
 Identities = 56/70 (80%), Gaps = 1/70 (1%)
 Strand=Plus/Plus

Query  4544  ATCTTAAATCTCTTAATGATTTTCAAAAGTTGTTGAGAGATATTAATTGGCTGCGCCCTT  4603
             |||| ||| |  | |||||||| ||||| || ||| | |||||||||||| | |||||||
Sbjct  3268  ATCTGAAAACCTTAAATGATTTCCAAAAATTATTGGGCGATATTAATTGGTTACGCCCTT  3327

Query  4604  C-TTTGGGAT  4612
             | || |||||
Sbjct  3328  CATTAGGGAT  3337


>NC_027117.1 Desmodus rotundus endogenous retrovirus isolate 824, 
complete genome
Length=10485

 Score = 46.4 bits (50),  Expect = 0.014
 Identities = 89/129 (69%), Gaps = 2/129 (2%)
 Strand=Plus/Plus

Query  4540  GATCATCTTAAATCTCTTAATGATTTTCAAAAG-TTGTTGAGAGATATTAATTGGCTGCG  4598
             ||| || | ||| | || ||||||||||||||| || ||| ||||  || | ||||| ||
Sbjct  5244  GATAATTTAAAAACACTCAATGATTTTCAAAAGCTTCTTG-GAGACGTTCAGTGGCTCCG  5302

Query  4599  CCCTTCTTTGGGATTAACTACTGGAGATCTTAAACCACTGTTTAAAATTTTAAAAGGAGA  4658
              || |  ||     || | || | ||  ||    |||||   ||| ||| ||||||||||
Sbjct  5303  GCCATACTTAAAGCTACCCACAGAAGCGCTCCTCCCACTCAATAACATTCTAAAAGGAGA  5362

Query  4659  TTCTGATCC  4667
              || |||||
Sbjct  5363  CTCAGATCC  5371


 Score = 43.7 bits (47),  Expect = 0.17
 Identities = 43/56 (77%), Gaps = 0/56 (0%)
 Strand=Plus/Plus

Query  5015  GACCCACTTACGGGCTCTTGGCAAGGCCCAGATCCAGTCCTCATATGGGGCCGAGG  5070
             ||||| || ||   | | ||| | |||||||| || ||||||||||||||  ||||
Sbjct  6951  GACCCCCTCACTCACGCCTGGAAGGGCCCAGACCCCGTCCTCATATGGGGGAGAGG  7006


>KP175580.1 Desmodus rotundus endogenous retrovirus isolate 824, 
complete genome
Length=10485

 Score = 46.4 bits (50),  Expect = 0.014
 Identities = 89/129 (69%), Gaps = 2/129 (2%)
 Strand=Plus/Plus

Query  4540  GATCATCTTAAATCTCTTAATGATTTTCAAAAG-TTGTTGAGAGATATTAATTGGCTGCG  4598
             ||| || | ||| | || ||||||||||||||| || ||| ||||  || | ||||| ||
Sbjct  5244  GATAATTTAAAAACACTCAATGATTTTCAAAAGCTTCTTG-GAGACGTTCAGTGGCTCCG  5302

Query  4599  CCCTTCTTTGGGATTAACTACTGGAGATCTTAAACCACTGTTTAAAATTTTAAAAGGAGA  4658
              || |  ||     || | || | ||  ||    |||||   ||| ||| ||||||||||
Sbjct  5303  GCCATACTTAAAGCTACCCACAGAAGCGCTCCTCCCACTCAATAACATTCTAAAAGGAGA  5362

Query  4659  TTCTGATCC  4667
              || |||||
Sbjct  5363  CTCAGATCC  5371


 Score = 43.7 bits (47),  Expect = 0.17
 Identities = 43/56 (77%), Gaps = 0/56 (0%)
 Strand=Plus/Plus

Query  5015  GACCCACTTACGGGCTCTTGGCAAGGCCCAGATCCAGTCCTCATATGGGGCCGAGG  5070
             ||||| || ||   | | ||| | |||||||| || ||||||||||||||  ||||
Sbjct  6951  GACCCCCTCACTCACGCCTGGAAGGGCCCAGACCCCGTCCTCATATGGGGGAGAGG  7006


>NC_004003.1 Goatpox virus Pellor, complete genome
Length=149599

 Score = 41.0 bits (44),  Expect = 0.58
 Identities = 31/36 (86%), Gaps = 2/36 (6%)
 Strand=Plus/Minus

Query  1759   GAATTTATTTCTTTAAtttttttttttttgtatttt  1794
              ||||||||||| ||  |||| | |||||||||||||
Sbjct  28378  GAATTTATTTCATT--TTTTATCTTTTTTGTATTTT  28345


 Score = 41.0 bits (44),  Expect = 0.58
 Identities = 28/32 (88%), Gaps = 0/32 (0%)
 Strand=Plus/Plus

Query  4165   CATTTTTGTAATTaaaaaaaaaaaatcaaaaa  4196
              |||||||||||| ||| ||||||||  |||||
Sbjct  59318  CATTTTTGTAATAAAAGAAAAAAAAAGAAAAA  59349


>OL752713.2 Lumpy skin disease virus isolate LSDV/KM/Taiwan/2020, 
complete genome
Length=150822

 Score = 41.0 bits (44),  Expect = 0.58
 Identities = 31/36 (86%), Gaps = 2/36 (6%)
 Strand=Plus/Minus

Query  1759   GAATTTATTTCTTTAAtttttttttttttgtatttt  1794
              ||||||||||| ||  |||| | |||||||||||||
Sbjct  29063  GAATTTATTTCATT--TTTTATCTTTTTTGTATTTT  29030


>MW020570.1 Goatpox virus V103, complete genome
Length=150578

 Score = 41.0 bits (44),  Expect = 0.58
 Identities = 31/36 (86%), Gaps = 2/36 (6%)
 Strand=Plus/Minus

Query  1759   GAATTTATTTCTTTAAtttttttttttttgtatttt  1794
              ||||||||||| ||  |||| | |||||||||||||
Sbjct  28872  GAATTTATTTCATT--TTTTATCTTTTTTGTATTTT  28839


 Score = 39.2 bits (42),  Expect = 2.0
 Identities = 29/33 (88%), Gaps = 1/33 (3%)
 Strand=Plus/Plus

Query  4165   CATTTTTGTAATTaaa-aaaaaaaaatcaaaaa  4196
              |||||||||||| ||| |||||||||  |||||
Sbjct  59832  CATTTTTGTAATAAAAGAAAAAAAAAAGAAAAA  59864


>KC951854.1 Goatpox virus FZ, complete genome
Length=150194

 Score = 41.0 bits (44),  Expect = 0.58
 Identities = 31/36 (86%), Gaps = 2/36 (6%)
 Strand=Plus/Minus

Query  1759   GAATTTATTTCTTTAAtttttttttttttgtatttt  1794
              ||||||||||| ||  |||| | |||||||||||||
Sbjct  28655  GAATTTATTTCATT--TTTTATCTTTTTTGTATTTT  28622


 Score = 39.2 bits (42),  Expect = 2.0
 Identities = 36/45 (80%), Gaps = 7/45 (16%)
 Strand=Plus/Plus

Query  4165   CATTTTTGTAATTaaaaaaaaaaaatcaaaaagattgtaaaaaaa  4209
              |||||||||||| ||| |||||||   |||||||    |||||||
Sbjct  59611  CATTTTTGTAATAAAAGAAAAAAA---AAAAAGA----AAAAAAA  59648


>AF409137.1 Lumpy skin disease virus NW-LW isolate Neethling Warmbaths 
LW, complete genome
Length=150793

 Score = 41.0 bits (44),  Expect = 0.58
 Identities = 31/36 (86%), Gaps = 2/36 (6%)
 Strand=Plus/Minus

Query  1759   GAATTTATTTCTTTAAtttttttttttttgtatttt  1794
              ||||||||||| ||  |||| | |||||||||||||
Sbjct  28980  GAATTTATTTCATT--TTTTATCTTTTTTGTATTTT  28947


>AY077836.1 Goatpox virus G20-LKV, complete genome
Length=149723

 Score = 41.0 bits (44),  Expect = 0.58
 Identities = 31/36 (86%), Gaps = 2/36 (6%)
 Strand=Plus/Minus

Query  1759   GAATTTATTTCTTTAAtttttttttttttgtatttt  1794
              ||||||||||| ||  |||| | |||||||||||||
Sbjct  28441  GAATTTATTTCATT--TTTTATCTTTTTTGTATTTT  28408


 Score = 41.0 bits (44),  Expect = 0.58
 Identities = 28/32 (88%), Gaps = 0/32 (0%)
 Strand=Plus/Plus

Query  4165   CATTTTTGTAATTaaaaaaaaaaaatcaaaaa  4196
              |||||||||||| ||| ||||||||  |||||
Sbjct  59381  CATTTTTGTAATAAAAGAAAAAAAAAGAAAAA  59412


>AY077835.1 Goatpox virus Pellor, complete genome
Length=149599

 Score = 41.0 bits (44),  Expect = 0.58
 Identities = 31/36 (86%), Gaps = 2/36 (6%)
 Strand=Plus/Minus

Query  1759   GAATTTATTTCTTTAAtttttttttttttgtatttt  1794
              ||||||||||| ||  |||| | |||||||||||||
Sbjct  28378  GAATTTATTTCATT--TTTTATCTTTTTTGTATTTT  28345


 Score = 41.0 bits (44),  Expect = 0.58
 Identities = 28/32 (88%), Gaps = 0/32 (0%)
 Strand=Plus/Plus

Query  4165   CATTTTTGTAATTaaaaaaaaaaaatcaaaaa  4196
              |||||||||||| ||| ||||||||  |||||
Sbjct  59318  CATTTTTGTAATAAAAGAAAAAAAAAGAAAAA  59349


>NC_013804.1 Pseudocowpox virus, complete genome
Length=145289

 Score = 40.1 bits (43),  Expect = 2.0
 Identities = 26/29 (90%), Gaps = 0/29 (0%)
 Strand=Plus/Plus

Query  2699  CTCGGTCGAATGAGTGTGTGAGTGAGTGA  2727
             |||| |||| |||||| ||||||||||||
Sbjct  2452  CTCGCTCGAGTGAGTGAGTGAGTGAGTGA  2480


 Score = 40.1 bits (43),  Expect = 2.0
 Identities = 26/29 (90%), Gaps = 0/29 (0%)
 Strand=Plus/Plus

Query  2699  CTCGGTCGAATGAGTGTGTGAGTGAGTGA  2727
             |||| |||| |||||| ||||||||||||
Sbjct  2553  CTCGCTCGAGTGAGTGAGTGAGTGAGTGA  2581


 Score = 40.1 bits (43),  Expect = 2.0
 Identities = 26/29 (90%), Gaps = 0/29 (0%)
 Strand=Plus/Minus

Query  2699    CTCGGTCGAATGAGTGTGTGAGTGAGTGA  2727
               |||| |||| |||||| ||||||||||||
Sbjct  142737  CTCGCTCGAGTGAGTGAGTGAGTGAGTGA  142709


 Score = 40.1 bits (43),  Expect = 2.0
 Identities = 26/29 (90%), Gaps = 0/29 (0%)
 Strand=Plus/Minus

Query  2699    CTCGGTCGAATGAGTGTGTGAGTGAGTGA  2727
               |||| |||| |||||| ||||||||||||
Sbjct  142838  CTCGCTCGAGTGAGTGAGTGAGTGAGTGA  142810


 Score = 38.3 bits (41),  Expect = 7.1
 Identities = 25/28 (89%), Gaps = 0/28 (0%)
 Strand=Plus/Plus

Query  2699  CTCGGTCGAATGAGTGTGTGAGTGAGTG  2726
             |||| |||| |||||| |||||||||||
Sbjct  2371  CTCGCTCGAGTGAGTGAGTGAGTGAGTG  2398


 Score = 38.3 bits (41),  Expect = 7.1
 Identities = 25/28 (89%), Gaps = 0/28 (0%)
 Strand=Plus/Minus

Query  2699    CTCGGTCGAATGAGTGTGTGAGTGAGTG  2726
               |||| |||| |||||| |||||||||||
Sbjct  142919  CTCGCTCGAGTGAGTGAGTGAGTGAGTG  142892


>NC_003389.1 Swinepox virus, complete genome
Length=146454

 Score = 40.1 bits (43),  Expect = 2.0
 Identities = 23/24 (96%), Gaps = 0/24 (0%)
 Strand=Plus/Plus

Query  7047    AGTGAAAAAATAAATCATGAAGAT  7070
               ||| ||||||||||||||||||||
Sbjct  117092  AGTCAAAAAATAAATCATGAAGAT  117115


>GQ329670.1 Pseudocowpox virus strain VR634, complete genome
Length=145289

 Score = 40.1 bits (43),  Expect = 2.0
 Identities = 26/29 (90%), Gaps = 0/29 (0%)
 Strand=Plus/Plus

Query  2699  CTCGGTCGAATGAGTGTGTGAGTGAGTGA  2727
             |||| |||| |||||| ||||||||||||
Sbjct  2452  CTCGCTCGAGTGAGTGAGTGAGTGAGTGA  2480


 Score = 40.1 bits (43),  Expect = 2.0
 Identities = 26/29 (90%), Gaps = 0/29 (0%)
 Strand=Plus/Plus

Query  2699  CTCGGTCGAATGAGTGTGTGAGTGAGTGA  2727
             |||| |||| |||||| ||||||||||||
Sbjct  2553  CTCGCTCGAGTGAGTGAGTGAGTGAGTGA  2581


 Score = 40.1 bits (43),  Expect = 2.0
 Identities = 26/29 (90%), Gaps = 0/29 (0%)
 Strand=Plus/Minus

Query  2699    CTCGGTCGAATGAGTGTGTGAGTGAGTGA  2727
               |||| |||| |||||| ||||||||||||
Sbjct  142737  CTCGCTCGAGTGAGTGAGTGAGTGAGTGA  142709


 Score = 40.1 bits (43),  Expect = 2.0
 Identities = 26/29 (90%), Gaps = 0/29 (0%)
 Strand=Plus/Minus

Query  2699    CTCGGTCGAATGAGTGTGTGAGTGAGTGA  2727
               |||| |||| |||||| ||||||||||||
Sbjct  142838  CTCGCTCGAGTGAGTGAGTGAGTGAGTGA  142810


 Score = 38.3 bits (41),  Expect = 7.1
 Identities = 25/28 (89%), Gaps = 0/28 (0%)
 Strand=Plus/Plus

Query  2699  CTCGGTCGAATGAGTGTGTGAGTGAGTG  2726
             |||| |||| |||||| |||||||||||
Sbjct  2371  CTCGCTCGAGTGAGTGAGTGAGTGAGTG  2398


 Score = 38.3 bits (41),  Expect = 7.1
 Identities = 25/28 (89%), Gaps = 0/28 (0%)
 Strand=Plus/Minus

Query  2699    CTCGGTCGAATGAGTGTGTGAGTGAGTG  2726
               |||| |||| |||||| |||||||||||
Sbjct  142919  CTCGCTCGAGTGAGTGAGTGAGTGAGTG  142892


>AF410153.1 Swinepox virus isolate 17077-99, complete genome
Length=146454

 Score = 40.1 bits (43),  Expect = 2.0
 Identities = 23/24 (96%), Gaps = 0/24 (0%)
 Strand=Plus/Plus

Query  7047    AGTGAAAAAATAAATCATGAAGAT  7070
               ||| ||||||||||||||||||||
Sbjct  117092  AGTCAAAAAATAAATCATGAAGAT  117115


>NC_038557.1 Sturnira lilium polyomavirus 1 isolate B0454, complete 
genome
Length=5058

 Score = 39.2 bits (42),  Expect = 2.0
 Identities = 24/26 (92%), Gaps = 0/26 (0%)
 Strand=Plus/Plus

Query  4916  TTTATTCAAAATTTTTTGACCTTGGA  4941
             |||||||||||| |||||||||| ||
Sbjct  2991  TTTATTCAAAATATTTTGACCTTTGA  3016


>MN653921.1 Cetacean poxvirus 1 strain CePV-TA, complete genome
Length=121769

 Score = 39.2 bits (42),  Expect = 2.0
 Identities = 28/30 (93%), Gaps = 2/30 (7%)
 Strand=Plus/Plus

Query  5458    TATTAATGTACACTTTGTAGAAAATCAATT  5487
               ||||||||||| |||| |||||||||||||
Sbjct  109357  TATTAATGTAC-CTTT-TAGAAAATCAATT  109384


>JQ958888.1 Sturnira lilium polyomavirus 1 isolate B0454, complete 
genome
Length=5058

 Score = 39.2 bits (42),  Expect = 2.0
 Identities = 24/26 (92%), Gaps = 0/26 (0%)
 Strand=Plus/Plus

Query  4916  TTTATTCAAAATTTTTTGACCTTGGA  4941
             |||||||||||| |||||||||| ||
Sbjct  2991  TTTATTCAAAATATTTTGACCTTTGA  3016


>NC_030200.1 Macaca nemestrina herpesvirus 7, complete genome
Length=137448

 Score = 38.3 bits (41),  Expect = 7.1
 Identities = 24/25 (96%), Gaps = 1/25 (4%)
 Strand=Plus/Plus

Query  7110    TGACATGTCTGAGTCACTGTCTGAG  7134
               |||| ||||||||||||||||||||
Sbjct  121581  TGAC-TGTCTGAGTCACTGTCTGAG  121604


>NC_030117.1 Canid herpesvirus 1 strain 0194, complete genome
Length=125171

 Score = 38.3 bits (41),  Expect = 7.1
 Identities = 22/23 (96%), Gaps = 0/23 (0%)
 Strand=Plus/Minus

Query  4628   TTAAACCACTGTTTAAAATTTTA  4650
              ||||||||| |||||||||||||
Sbjct  62321  TTAAACCACGGTTTAAAATTTTA  62299


>NC_028238.1 Turkeypox virus strain TKPV-HU1124/2011, complete 
genome
Length=188534

 Score = 38.3 bits (41),  Expect = 7.1
 Identities = 22/23 (96%), Gaps = 0/23 (0%)
 Strand=Plus/Plus

Query  4207    aaaTTGCTTTTAGTGTTCTTAGT  4229
               |||||||||||||||||||| ||
Sbjct  163948  AAATTGCTTTTAGTGTTCTTGGT  163970


>NC_020231.1 Caviid herpesvirus 2 strain 21222, complete genome
Length=233501

 Score = 38.3 bits (41),  Expect = 7.1
 Identities = 41/54 (76%), Gaps = 3/54 (6%)
 Strand=Plus/Plus

Query  1761  ATTTATTTCTTTAAttttttttttttt---gtattttaaatatttttgttgttt  1811
             ||||||||||||  ||||||||| |||    | ||||   | ||||| ||||||
Sbjct  4447  ATTTATTTCTTTTCTTTTTTTTTCTTTTCGTTCTTTTTGTTTTTTTTTTTGTTT  4500


>NC_001652.1 Infectious hematopoietic necrosis virus, complete 
genome
Length=11131

 Score = 38.3 bits (41),  Expect = 7.1
 Identities = 25/28 (89%), Gaps = 0/28 (0%)
 Strand=Plus/Minus

Query  7642  CTAGTGGTTTTCTTTGTTTCCTCATGAG  7669
             || ||||||||||||| |||||| ||||
Sbjct  1629  CTGGTGGTTTTCTTTGGTTCCTCTTGAG  1602


>NC_005179.1 Yaba monkey tumor virus, complete genome
Length=134721

 Score = 38.3 bits (41),  Expect = 7.1
 Identities = 33/40 (83%), Gaps = 1/40 (3%)
 Strand=Plus/Plus

Query  2370   TTAAAGTTAAAAATTT-ACGTTCAATGATGTAATGCATTT  2408
              ||||| |||||||||| || ||  |||| |||||| ||||
Sbjct  56908  TTAAAATTAAAAATTTAACATTGGATGAGGTAATGAATTT  56947


 Score = 38.3 bits (41),  Expect = 7.1
 Identities = 33/40 (83%), Gaps = 1/40 (3%)
 Strand=Plus/Plus

Query  6361   TTAAAGTTAAAAATTT-ACGTTCAATGATGTAATGCATTT  6399
              ||||| |||||||||| || ||  |||| |||||| ||||
Sbjct  56908  TTAAAATTAAAAATTTAACATTGGATGAGGTAATGAATTT  56947


>NC_002512.2 Rat cytomegalovirus Maastricht, complete genome
Length=230138

 Score = 38.3 bits (41),  Expect = 7.1
 Identities = 22/23 (96%), Gaps = 0/23 (0%)
 Strand=Plus/Plus

Query  5805    ACACTAGGCATCTGTGTCTGTGT  5827
               ||| |||||||||||||||||||
Sbjct  168307  ACAATAGGCATCTGTGTCTGTGT  168329


>KU351741.1 Macaca nemestrina herpesvirus 7
Length=137448

 Score = 38.3 bits (41),  Expect = 7.1
 Identities = 24/25 (96%), Gaps = 1/25 (4%)
 Strand=Plus/Plus

Query  7110    TGACATGTCTGAGTCACTGTCTGAG  7134
               |||| ||||||||||||||||||||
Sbjct  121581  TGAC-TGTCTGAGTCACTGTCTGAG  121604


>KT819633.1 Canid herpesvirus 1 strain 0194, complete genome
Length=125171

 Score = 38.3 bits (41),  Expect = 7.1
 Identities = 22/23 (96%), Gaps = 0/23 (0%)
 Strand=Plus/Minus

Query  4628   TTAAACCACTGTTTAAAATTTTA  4650
              ||||||||| |||||||||||||
Sbjct  62321  TTAAACCACGGTTTAAAATTTTA  62299


>KP728110.2 Turkeypox virus strain TKPV-HU1124/2011, complete 
genome
Length=188534

 Score = 38.3 bits (41),  Expect = 7.1
 Identities = 22/23 (96%), Gaps = 0/23 (0%)
 Strand=Plus/Plus

Query  4207    aaaTTGCTTTTAGTGTTCTTAGT  4229
               |||||||||||||||||||| ||
Sbjct  163948  AAATTGCTTTTAGTGTTCTTGGT  163970


>KC503762.1 Caviid herpesvirus 2 strain 21222, complete genome
Length=233501

 Score = 38.3 bits (41),  Expect = 7.1
 Identities = 41/54 (76%), Gaps = 3/54 (6%)
 Strand=Plus/Plus

Query  1761  ATTTATTTCTTTAAttttttttttttt---gtattttaaatatttttgttgttt  1811
             ||||||||||||  ||||||||| |||    | ||||   | ||||| ||||||
Sbjct  4447  ATTTATTTCTTTTCTTTTTTTTTCTTTTCGTTCTTTTTGTTTTTTTTTTTGTTT  4500


>L40883.1 Infectious hematopoietic necrosis virus complete genome
Length=11131

 Score = 38.3 bits (41),  Expect = 7.1
 Identities = 25/28 (89%), Gaps = 0/28 (0%)
 Strand=Plus/Minus

Query  7642  CTAGTGGTTTTCTTTGTTTCCTCATGAG  7669
             || ||||||||||||| |||||| ||||
Sbjct  1629  CTGGTGGTTTTCTTTGGTTCCTCTTGAG  1602


>AY386371.1 Yaba monkey tumor virus, complete genome
Length=134721

 Score = 38.3 bits (41),  Expect = 7.1
 Identities = 33/40 (83%), Gaps = 1/40 (3%)
 Strand=Plus/Plus

Query  2370   TTAAAGTTAAAAATTT-ACGTTCAATGATGTAATGCATTT  2408
              ||||| |||||||||| || ||  |||| |||||| ||||
Sbjct  56908  TTAAAATTAAAAATTTAACATTGGATGAGGTAATGAATTT  56947


 Score = 38.3 bits (41),  Expect = 7.1
 Identities = 33/40 (83%), Gaps = 1/40 (3%)
 Strand=Plus/Plus

Query  6361   TTAAAGTTAAAAATTT-ACGTTCAATGATGTAATGCATTT  6399
              ||||| |||||||||| || ||  |||| |||||| ||||
Sbjct  56908  TTAAAATTAAAAATTTAACATTGGATGAGGTAATGAATTT  56947


>AF232689.2 Rat cytomegalovirus Maastricht, complete genome
Length=230138

 Score = 38.3 bits (41),  Expect = 7.1
 Identities = 22/23 (96%), Gaps = 0/23 (0%)
 Strand=Plus/Plus

Query  5805    ACACTAGGCATCTGTGTCTGTGT  5827
               ||| |||||||||||||||||||
Sbjct  168307  ACAATAGGCATCTGTGTCTGTGT  168329


>NC_040615.1 Eptesicus fuscus gammaherpesvirus, complete genome
Length=166748

 Score = 37.4 bits (40),  Expect = 7.1
 Identities = 27/29 (93%), Gaps = 2/29 (7%)
 Strand=Plus/Plus

Query  1833    GAGCC-GACCACTGGCTCTGGGACTCGGG  1860
               ||||| |||| ||||||||||||||||||
Sbjct  159630  GAGCCAGACC-CTGGCTCTGGGACTCGGG  159657


>NC_038394.1 Bat associated cyclovirus 3 isolate YN-BtCV-4, complete 
genome
Length=1741

 Score = 37.4 bits (40),  Expect = 7.1
 Identities = 20/20 (100%), Gaps = 0/20 (0%)
 Strand=Plus/Plus

Query  6822  AGAATTACATGTAAAATAAA  6841
             ||||||||||||||||||||
Sbjct  854   AGAATTACATGTAAAATAAA  873


>NC_033620.1 Murine roseolovirus isolate YOK1, complete genome
Length=173861

 Score = 37.4 bits (40),  Expect = 7.1
 Identities = 20/20 (100%), Gaps = 0/20 (0%)
 Strand=Plus/Plus

Query  4166   ATTTTTGTAATTaaaaaaaa  4185
              ||||||||||||||||||||
Sbjct  33053  ATTTTTGTAATTAAAAAAAA  33072


>NC_032111.1 BeAn 58058 virus, complete genome
Length=163005

 Score = 37.4 bits (40),  Expect = 7.1
 Identities = 20/20 (100%), Gaps = 0/20 (0%)
 Strand=Plus/Minus

Query  3109   TAGATAAATTTTTAGAGTTT  3128
              ||||||||||||||||||||
Sbjct  91726  TAGATAAATTTTTAGAGTTT  91707


>NC_028963.1 Rat arterivirus 1 isolate Jilin2014, complete genome
Length=15728

 Score = 37.4 bits (40),  Expect = 7.1
 Identities = 23/25 (92%), Gaps = 0/25 (0%)
 Strand=Plus/Plus

Query  7266   ATGCCTGCACAGAATTCTTGGTCTC  7290
              |||||| |||||| |||||||||||
Sbjct  12428  ATGCCTTCACAGAGTTCTTGGTCTC  12452


>NC_024486.1 Duck adenovirus 2 strain GR, complete genome
Length=43734

 Score = 37.4 bits (40),  Expect = 7.1
 Identities = 23/25 (92%), Gaps = 0/25 (0%)
 Strand=Plus/Minus

Query  6353   TGTCTATGTTAAAGTTAAAAATTTA  6377
              || |||||| |||||||||||||||
Sbjct  29696  TGACTATGTGAAAGTTAAAAATTTA  29672


 Score = 37.4 bits (40),  Expect = 7.1
 Identities = 23/25 (92%), Gaps = 0/25 (0%)
 Strand=Plus/Minus

Query  2362   TGTCTATGTTAAAGTTAAAAATTTA  2386
              || |||||| |||||||||||||||
Sbjct  29696  TGACTATGTGAAAGTTAAAAATTTA  29672


>NC_018871.1 Rousettus bat coronavirus HKU10, complete genome
Length=28494

 Score = 37.4 bits (40),  Expect = 7.1
 Identities = 26/30 (87%), Gaps = 0/30 (0%)
 Strand=Plus/Minus

Query  3859   CTGTCTTTAACAGGCTTGACCAGacaaaaa  3888
              |||||||||||||| | |||| ||||| ||
Sbjct  21257  CTGTCTTTAACAGGGTAGACCTGACAAGAA  21228


>NC_016447.1 Aotine herpesvirus 1 strain S34E, complete genome
Length=219474

 Score = 37.4 bits (40),  Expect = 7.1
 Identities = 23/25 (92%), Gaps = 0/25 (0%)
 Strand=Plus/Plus

Query  2257   GTGGGAATGGCCAGTTTCTCGGACA  2281
              || ||| ||||||||||||||||||
Sbjct  84394  GTTGGATTGGCCAGTTTCTCGGACA  84418


 Score = 37.4 bits (40),  Expect = 7.1
 Identities = 23/25 (92%), Gaps = 0/25 (0%)
 Strand=Plus/Plus

Query  6248   GTGGGAATGGCCAGTTTCTCGGACA  6272
              || ||| ||||||||||||||||||
Sbjct  84394  GTTGGATTGGCCAGTTTCTCGGACA  84418


>NC_002161.1 Bovine parainfluenza virus 3, complete genome
Length=15456

 Score = 37.4 bits (40),  Expect = 7.1
 Identities = 28/32 (88%), Gaps = 1/32 (3%)
 Strand=Plus/Minus

Query  4112   AAACAGCTTGATAAAGGCCATATAATTAAATC  4143
              ||||| ||||| |  |||||||||||||||||
Sbjct  11485  AAACACCTTGACAT-GGCCATATAATTAAATC  11455


>NC_004105.1 Ectromelia virus, complete genome
Length=209771

 Score = 37.4 bits (40),  Expect = 7.1
 Identities = 23/25 (92%), Gaps = 0/25 (0%)
 Strand=Plus/Plus

Query  488     AGATTTTCTATTCTCATCACTTTTG  512
               ||||||||||||||||||  |||||
Sbjct  148176  AGATTTTCTATTCTCATCCATTTTG  148200


>LC613089.1 Carp edema virus FTI2020 DNA, complete genome
Length=456821

 Score = 37.4 bits (40),  Expect = 7.1
 Identities = 26/30 (87%), Gaps = 0/30 (0%)
 Strand=Plus/Plus

Query  3806  TTGCAAAGAGACTCATAAGCAGGGAGAGTC  3835
             ||| |||||||||||||| |  ||||||||
Sbjct  3753  TTGTAAAGAGACTCATAATCCTGGAGAGTC  3782


>L24917.1 Human rhinovirus type 16 polyprotein gene, complete 
CDS
Length=7124

 Score = 37.4 bits (40),  Expect = 7.1
 Identities = 23/25 (92%), Gaps = 0/25 (0%)
 Strand=Plus/Plus

Query  3750  CCAGGATATGTTAAACCAGGATCAG  3774
             |||| |||||||| |||||||||||
Sbjct  1622  CCAGTATATGTTACACCAGGATCAG  1646


>KJ563295.1 Ectromelia virus Naval, complete genome
Length=207428

 Score = 37.4 bits (40),  Expect = 7.1
 Identities = 23/25 (92%), Gaps = 0/25 (0%)
 Strand=Plus/Plus

Query  488     AGATTTTCTATTCTCATCACTTTTG  512
               ||||||||||||||||||  |||||
Sbjct  145764  AGATTTTCTATTCTCATCCATTTTG  145788


>JQ410350.1 Ectromelia virus ERPV culture-collection ATCC:VR-1431, 
complete genome
Length=206527

 Score = 37.4 bits (40),  Expect = 7.1
 Identities = 23/25 (92%), Gaps = 0/25 (0%)
 Strand=Plus/Plus

Query  488     AGATTTTCTATTCTCATCACTTTTG  512
               ||||||||||||||||||  |||||
Sbjct  145165  AGATTTTCTATTCTCATCCATTTTG  145189


>MF385016.1 Eptesicus fuscus gammaherpesvirus, complete genome
Length=166748

 Score = 37.4 bits (40),  Expect = 7.1
 Identities = 27/29 (93%), Gaps = 2/29 (7%)
 Strand=Plus/Plus

Query  1833    GAGCC-GACCACTGGCTCTGGGACTCGGG  1860
               ||||| |||| ||||||||||||||||||
Sbjct  159630  GAGCCAGACC-CTGGCTCTGGGACTCGGG  159657


>JF938081.1 Bat associated cyclovirus 3 isolate YN-BtCV-4, complete 
genome
Length=1741

 Score = 37.4 bits (40),  Expect = 7.1
 Identities = 20/20 (100%), Gaps = 0/20 (0%)
 Strand=Plus/Plus

Query  6822  AGAATTACATGTAAAATAAA  6841
             ||||||||||||||||||||
Sbjct  854   AGAATTACATGTAAAATAAA  873


>KY355735.1 Murine roseolovirus isolate YOK1, complete genome
Length=173861

 Score = 37.4 bits (40),  Expect = 7.1
 Identities = 20/20 (100%), Gaps = 0/20 (0%)
 Strand=Plus/Plus

Query  4166   ATTTTTGTAATTaaaaaaaa  4185
              ||||||||||||||||||||
Sbjct  33053  ATTTTTGTAATTAAAAAAAA  33072


>KY094066.1 BeAn 58058 virus strain BeAn58058, complete genome
Length=163005

 Score = 37.4 bits (40),  Expect = 7.1
 Identities = 20/20 (100%), Gaps = 0/20 (0%)
 Strand=Plus/Minus

Query  3109   TAGATAAATTTTTAGAGTTT  3128
              ||||||||||||||||||||
Sbjct  91726  TAGATAAATTTTTAGAGTTT  91707


>KP280006.1 Rat arterivirus 1 isolate Jilin2014, complete genome
Length=15728

 Score = 37.4 bits (40),  Expect = 7.1
 Identities = 23/25 (92%), Gaps = 0/25 (0%)
 Strand=Plus/Plus

Query  7266   ATGCCTGCACAGAATTCTTGGTCTC  7290
              |||||| |||||| |||||||||||
Sbjct  12428  ATGCCTTCACAGAGTTCTTGGTCTC  12452


>KJ469653.1 Duck adenovirus 2 strain GR, complete genome
Length=43734

 Score = 37.4 bits (40),  Expect = 7.1
 Identities = 23/25 (92%), Gaps = 0/25 (0%)
 Strand=Plus/Minus

Query  6353   TGTCTATGTTAAAGTTAAAAATTTA  6377
              || |||||| |||||||||||||||
Sbjct  29696  TGACTATGTGAAAGTTAAAAATTTA  29672


 Score = 37.4 bits (40),  Expect = 7.1
 Identities = 23/25 (92%), Gaps = 0/25 (0%)
 Strand=Plus/Minus

Query  2362   TGTCTATGTTAAAGTTAAAAATTTA  2386
              || |||||| |||||||||||||||
Sbjct  29696  TGACTATGTGAAAGTTAAAAATTTA  29672


>JQ989270.1 Rousettus bat coronavirus HKU10 isolate 183A, complete 
genome
Length=28494

 Score = 37.4 bits (40),  Expect = 7.1
 Identities = 26/30 (87%), Gaps = 0/30 (0%)
 Strand=Plus/Minus

Query  3859   CTGTCTTTAACAGGCTTGACCAGacaaaaa  3888
              |||||||||||||| | |||| ||||| ||
Sbjct  21257  CTGTCTTTAACAGGGTAGACCTGACAAGAA  21228


>FJ483970.2 Aotine herpesvirus 1 strain S34E, complete genome
Length=219474

 Score = 37.4 bits (40),  Expect = 7.1
 Identities = 23/25 (92%), Gaps = 0/25 (0%)
 Strand=Plus/Plus

Query  2257   GTGGGAATGGCCAGTTTCTCGGACA  2281
              || ||| ||||||||||||||||||
Sbjct  84394  GTTGGATTGGCCAGTTTCTCGGACA  84418


 Score = 37.4 bits (40),  Expect = 7.1
 Identities = 23/25 (92%), Gaps = 0/25 (0%)
 Strand=Plus/Plus

Query  6248   GTGGGAATGGCCAGTTTCTCGGACA  6272
              || ||| ||||||||||||||||||
Sbjct  84394  GTTGGATTGGCCAGTTTCTCGGACA  84418


>AF178654.1 Bovine parainfluenza virus 3 strain Kansas/15626/84, 
complete genome
Length=15456

 Score = 37.4 bits (40),  Expect = 7.1
 Identities = 28/32 (88%), Gaps = 1/32 (3%)
 Strand=Plus/Minus

Query  4112   AAACAGCTTGATAAAGGCCATATAATTAAATC  4143
              ||||| ||||| |  |||||||||||||||||
Sbjct  11485  AAACACCTTGACAT-GGCCATATAATTAAATC  11455


>AF012825.2 Ectromelia virus strain Moscow, complete genome
Length=209771

 Score = 37.4 bits (40),  Expect = 7.1
 Identities = 23/25 (92%), Gaps = 0/25 (0%)
 Strand=Plus/Plus

Query  488     AGATTTTCTATTCTCATCACTTTTG  512
               ||||||||||||||||||  |||||
Sbjct  148176  AGATTTTCTATTCTCATCCATTTTG  148200


Lambda      K        H
   0.634    0.408    0.912 

Gapped
Lambda      K        H
   0.625    0.410    0.780 

Effective search space used: 1243531024290


Query= scaffold_m29_p_17_24694334_24704821_Flank5000

Length=10487
                                                                      Score        E
Sequences producing significant alignments:                          (Bits)     Value

NC_004994.2 Enzootic nasal tumour virus of goats, complete genome     137        1e-29
AY197548.2 Enzootic nasal tumour virus of goats, complete genome      137        1e-29
NC_001494.1 Jaagsiekte sheep retrovirus, complete genome              125        2e-26
M80216.1 Jaagsiekte sheep retrovirus, complete genome                 125        2e-26
NC_007015.1 Ovine enzootic nasal tumour virus, complete genome        111        4e-22
Y16627.1 Ovine enzootic nasal tumour virus complete sequence          111        4e-22
NC_001503.1 Mouse mammary tumor virus, complete genome                104        6e-20
AF033807.1 Mouse mammary tumor virus complete proviral genome         104        6e-20
NC_014474.1 Simian retrovirus 4 strain SRV4/TEX/2009/V1, complete...  89.7       1e-15
FJ971077.1 Simian retrovirus 4 strain SRV4/TEX/2009/V1, complete ...  89.7       1e-15
NC_031326.1 Simian retrovirus 8 strain SRV8/SUZ/2012, complete ge...  83.3       2e-13
KU605777.1 Simian retrovirus 8 strain SRV8/SUZ/2012, complete genome  83.3       2e-13
NC_001514.1 Squirrel monkey retrovirus - HLB, complete genome         78.8       2e-12
M23385.1 Squirrel monkey retrovirus-H, complete genome                78.8       2e-12
NC_022518.1 Human endogenous retrovirus K113 complete genome          69.8       1e-09
AY037928.1 Human endogenous retrovirus K113 complete genome           69.8       1e-09
NC_001550.1 Mason-Pfizer monkey virus, complete genome                68.0       4e-09
AF033815.1 Mason-Pfizer monkey virus, complete genome                 68.0       4e-09
NC_029852.1 Bovine retrovirus CH15 putative group-specific antige...  65.3       5e-08
KU720628.1 Bovine retrovirus CH15 putative group-specific antigen...  65.3       5e-08
NC_055603.1 Lymphocystis disease virus 4 isolate LCDV-WC, complet...  48.2       0.004
MN803438.1 Lymphocystis disease virus 4 isolate LCDV-WC, complete...  48.2       0.004
KC951854.1 Goatpox virus FZ, complete genome                          46.4       0.014
NC_004003.1 Goatpox virus Pellor, complete genome                     45.5       0.049
AY077836.1 Goatpox virus G20-LKV, complete genome                     45.5       0.049
AY077835.1 Goatpox virus Pellor, complete genome                      45.5       0.049
NC_027117.1 Desmodus rotundus endogenous retrovirus isolate 824, ...  43.7       0.17 
MW020570.1 Goatpox virus V103, complete genome                        43.7       0.17 
KP175580.1 Desmodus rotundus endogenous retrovirus isolate 824, c...  43.7       0.17 
KT862810.1 Fowl adenovirus 8a strain TR59, complete genome            42.8       0.17 
NC_038265.1 Porcine lymphotropic herpesvirus 2 isolate 568 long u...  41.9       0.60 
NC_038264.1 Porcine lymphotropic herpesvirus long unique region, ...  41.9       0.60 
AY170317.1 Porcine lymphotropic herpesvirus 2 isolate 568 long un...  41.9       0.60 
AF478169.1 Porcine lymphotropic herpesvirus long unique region, p...  41.9       0.60 
NC_006967.1 Deerpox virus W-1170-84, complete genome                  41.0       0.60 
MG751778.1 Moosepox virus GoldyGopher14, complete genome              41.0       0.60 
NC_033620.1 Murine roseolovirus isolate YOK1, complete genome         40.1       2.1  
NC_013804.1 Pseudocowpox virus, complete genome                       40.1       2.1  
FJ445113.1 Human rhinovirus 8 strain ATCC VR-1118, complete genome    40.1       2.1  
X74479.1 Human papillomavirus type 45 genomic DNA                     40.1       2.1  
KY355735.1 Murine roseolovirus isolate YOK1, complete genome          40.1       2.1  
GQ329670.1 Pseudocowpox virus strain VR634, complete genome           40.1       2.1  
NC_055377.1 Brno virus strain 7/2012/CZE glycoprotein precursor, ...  39.2       2.1  
NC_055205.1 Tahyna virus strain XJ0625 segment M, complete sequence   39.2       2.1  
NC_039022.1 Puma feline foamy virus isolate FFVpc-X102, complete ...  39.2       2.1  
NC_038557.1 Sturnira lilium polyomavirus 1 isolate B0454, complet...  39.2       2.1  
NC_021204.1 Porcine associated porprismacovirus 3 isolate 3L7, co...  39.2       2.1  
NC_008516.1 White bream virus, complete genome                        39.2       2.1  
NC_005309.1 Canarypox virus, complete genome                          39.2       2.1  
NC_003663.2 Cowpox virus, complete genome                             39.2       2.1  
BK013341.1 TPA_asm: Horsepox virus isolate VK05, complete genome      39.2       2.1  
OK422496.1 Buffalopox virus isolate BPXV/buffalo/India/2011/Meeru...  39.2       2.1  
KX845679.1 Brno virus strain 7/2012/CZE glycoprotein precursor, g...  39.2       2.1  
MN653921.1 Cetacean poxvirus 1 strain CePV-TA, complete genome        39.2       2.1  
KT452644.1 Hepatovirus D2 isolate KS111230Crimig2011 polyprotein ...  39.2       2.1  
AF095689.1 Vaccinia virus (strain Tian Tan) complete genome           39.2       2.1  
AY484669.1 Rabbitpox virus, complete genome                           39.2       2.1  
M35027.1 Vaccinia virus Copenhagen, complete genome                   39.2       2.1  
MF966153.1 White-tailed deer poxvirus isolate OV179, complete genome  39.2       2.1  
KX857215.1 Shearwaterpox virus strain SWPV-2, complete genome         39.2       2.1  
EU622819.2 Tahyna virus strain XJ0625 segment M, complete sequence    39.2       2.1  
KC292054.1 Puma feline foamy virus isolate FFVpc-X102, complete g...  39.2       2.1  
AF079457.1 Igbo Ora virus strain IBH10964, complete genome            39.2       2.1  
JQ958888.1 Sturnira lilium polyomavirus 1 isolate B0454, complete...  39.2       2.1  
KC545227.1 Porcine associated porprismacovirus 3 isolate 3L7, com...  39.2       2.1  
DQ898157.1 White bream virus strain DF24/00, complete genome          39.2       2.1  
AY318871.1 Canarypox virus strain ATCC VR-111, complete genome        39.2       2.1  
AF482758.2 Cowpox virus strain Brighton Red, complete genome          39.2       2.1  
NC_055230.1 Akhmeta virus isolate Akhmeta_2013-88, complete genome    38.3       7.3  
NC_040822.1 Panthera leo polyomavirus 1 isolate 3884, complete ge...  38.3       7.3  
NC_039034.1 Common midwife toad ranavirus isolate Pelophylax kl. ...  38.3       7.3  
NC_038611.1 Orungo virus isolate UGMP 359 segment 5, complete seq...  38.3       7.3  
NC_038332.1 Fowl adenovirus 6 strain CR119, complete genome           38.3       7.3  
NC_028238.1 Turkeypox virus strain TKPV-HU1124/2011, complete genome  38.3       7.3  
NC_027707.1 Salmon gill poxvirus, complete genome                     38.3       7.3  
NC_025352.1 Mojiang virus isolate Tongguan1, complete genome          38.3       7.3  
NC_009888.1 Tanapox virus, complete genome                            38.3       7.3  
NC_008291.1 Taterapox virus, complete genome                          38.3       7.3  
NC_006966.1 Deerpox virus W-848-83, complete genome                   38.3       7.3  
NC_001611.1 Variola virus, complete genome                            38.3       7.3  
NC_002642.1 Yaba-like disease virus, complete genome                  38.3       7.3  
NC_005179.1 Yaba monkey tumor virus, complete genome                  38.3       7.3  
NC_003391.1 Camelpox virus, complete genome                           38.3       7.3  
LC613089.1 Carp edema virus FTI2020 DNA, complete genome              38.3       7.3  
L22579.1 Variola major virus (strain Bangladesh-1975) complete ge...  38.3       7.3  
Y16780.1 variola minor virus complete genome                          38.3       7.3  
AY009089.1 Camelpox virus CMS, complete genome                        38.3       7.3  
MH607141.1 Akhmeta virus isolate Akhmeta_2013-88, complete genome     38.3       7.3  
MG600057.1 Wenzhou pacific spadenose shark paramyxovirus strain D...  38.3       7.3  
MG701353.1 Panthera leo polyomavirus 1 isolate 3884, complete genome  38.3       7.3  
KP056312.1 Common midwife toad virus-NL isolate Pelophylax kl. es...  38.3       7.3  
JQ610679.1 Orungo virus isolate UGMP 359 segment 5, complete sequ...  38.3       7.3  
KT862808.1 Fowl adenovirus 6 strain CR119, complete genome            38.3       7.3  
KP728110.2 Turkeypox virus strain TKPV-HU1124/2011, complete genome   38.3       7.3  
KT159937.1 Salmon gill poxvirus, complete genome                      38.3       7.3  
KF278639.1 Mojiang virus isolate Tongguan1, complete genome           38.3       7.3  
DQ437594.1 Taterapox virus strain Dahomey 1968, complete genome       38.3       7.3  
AY689436.1 Deerpox virus W-848-83, complete genome                    38.3       7.3  
X69198.1 Variola virus DNA complete genome                            38.3       7.3  
AJ293568.1 Yaba-like disease virus (YLDV), complete genome            38.3       7.3  
AY386371.1 Yaba monkey tumor virus, complete genome                   38.3       7.3  
AF438165.1 Camelpox virus M-96 from Kazakhstan, complete genome       38.3       7.3  
NC_055135.1 Retroperitoneal fibromatosis-associated herpesvirus i...  37.4       7.3  
NC_044958.1 African swine fever virus E75 complete genome, strain...  37.4       7.3  
NC_044957.1 African swine fever virus OURT 88/3 (avirulent field ...  37.4       7.3  
NC_044956.1 African swine fever virus Benin 97/1 pathogenic isola...  37.4       7.3  
NC_039031.1 Yellow-breasted capuchin simian foamy virus isolate Z...  37.4       7.3  
NC_038620.1 Warrego virus strain AUS1969/01 segment 2, complete s...  37.4       7.3  
NC_043067.1 Bas-Congo virus isolate BASV-1 N protein gene, partia...  37.4       7.3  
NC_032111.1 BeAn 58058 virus, complete genome                         37.4       7.3  
NC_027200.1 Rat cytomegalovirus ALL-03 isolate Malaysian, complet...  37.4       7.3  
NC_025344.1 Pneumovirus dog/Bari/100-12/ITA/2012, complete genome     37.4       7.3  
NC_024486.1 Duck adenovirus 2 strain GR, complete genome              37.4       7.3  
NC_019559.2 Murid herpesvirus 8 isolate England, complete genome      37.4       7.3  
NC_018871.1 Rousettus bat coronavirus HKU10, complete genome          37.4       7.3  
NC_016924.1 Cotia virus SPAn232, complete genome                      37.4       7.3  
NC_011704.1 Rabbit calicivirus Australia 1 MIC-07, complete genome    37.4       7.3  
NC_006579.1 Pneumonia virus of mice J3666, complete genome            37.4       7.3  
NC_002161.1 Bovine parainfluenza virus 3, complete genome             37.4       7.3  
MW736608.1 African swine fever virus strain 113049 WB, complete g...  37.4       7.3  
L24917.1 Human rhinovirus type 16 polyprotein gene, complete CDS      37.4       7.3  
KF703446.1 Retroperitoneal fibromatosis-associated herpesvirus is...  37.4       7.3  
FN557520.1 African swine fever virus E75 complete genome, strain E75  37.4       7.3  
AM712240.1 African swine fever virus OURT 88/3 (avirulent field i...  37.4       7.3  
AM712239.1 African swine fever virus Benin 97/1 pathogenic isolat...  37.4       7.3  
KP143760.1 Yellow-breasted capuchin simian foamy virus isolate Z1...  37.4       7.3  
KJ495756.1 Warrego virus strain AUS1969/01 segment 2, complete se...  37.4       7.3  
JX297815.1 Bas-Congo virus isolate BASV-1 N protein gene, partial...  37.4       7.3  
AY729016.1 Pneumonia virus of mice strain 15, complete genome         37.4       7.3  
KY094066.1 BeAn 58058 virus strain BeAn58058, complete genome         37.4       7.3  
KF015281.1 Pneumovirus dog/Bari/100-12/ITA/2012, complete genome      37.4       7.3  
KJ469653.1 Duck adenovirus 2 strain GR, complete genome               37.4       7.3  
JX867617.2 Murid herpesvirus 8 isolate England, complete genome       37.4       7.3  
JQ989270.1 Rousettus bat coronavirus HKU10 isolate 183A, complete...  37.4       7.3  
HQ647181.2 Cotia virus SPAn232, complete genome                       37.4       7.3  
EU871528.1 Rabbit calicivirus Australia 1 MIC-07, complete genome     37.4       7.3  
AY743909.1 Pneumonia virus of mice J3666, complete genome             37.4       7.3  
AF178654.1 Bovine parainfluenza virus 3 strain Kansas/15626/84, c...  37.4       7.3  


>NC_004994.2 Enzootic nasal tumour virus of goats, complete genome
Length=7448

 Score = 137 bits (151),  Expect = 1e-29
 Identities = 260/376 (69%), Gaps = 24/376 (6%)
 Strand=Plus/Plus

Query  4836  ATCATGTTACTGGCATTCCTTACAATCCACAGGGGCAAGGGATTGTTGAACGCACTCATG  4895
             |||||   || || ||||| || || |||||||| ||||||||||| |||||  ||||| 
Sbjct  5016  ATCATAAAACAGGAATTCCCTATAACCCACAGGGACAAGGGATTGTAGAACGAGCTCATC  5075

Query  4896  A-CACATTAAAAGTCAATTTACaaaaaataaaaaaGGGGGAGT------TATATCCCCTG  4948
             | |   |||||  |||| ||  |||| | |||||  |||||||      |||| ||| | 
Sbjct  5076  AACGTCTTAAACATCAACTTTTAAAACAGAAAAA--GGGGAGTGATTTGTATAGCCCTTC  5133

Query  4949  ACGCCTCATAATTACCTGTCTCATTCTCTCTTTATTCAAAATTTTTTGACCTTGGATGCC  5008
             ||  | ||||||  | ||   ||| |||| | | ||  ||||||||| || || ||||| 
Sbjct  5134  AC--CACATAATGCCTTGAACCATGCTCTTTATGTTTTAAATTTTTTAACTTTAGATGCG  5191

Query  5009  CATGGTAAGAGTGCTGCGGAGCGCTTTTGGC-------ATCCTTCTGCTGCCACTCAGGC  5061
              | |||||    || ||  |||| ||||||        |||||  ||     |  ||  |
Sbjct  5192  GAAGGTAATTCAGCCGCCCAGCGTTTTTGGGGAGAACGATCCTCATGTAAAAAACCA--C  5249

Query  5062  TTTGGTCAAATGGAAAGACCCACTTACAGGCTCT-TGGCAAGGCCCAGATCCAGTCCTCA  5120
             ||  ||   |||||| || ||||||||    ||| ||| | || ||||| || ||  | |
Sbjct  5250  TT--GTACGATGGAAGGATCCACTTACCAA-TCTGTGGTATGGACCAGACCCTGTATTGA  5306

Query  5121  TATGGGGCCGAGGGCATGTTTGTGTTTTTCCACAGGATGCAGAAGGCCCTCGGTGGCTGC  5180
             ||||||| |||||||||||||||||||||||||||||||| ||||  || || ||| | |
Sbjct  5307  TATGGGGACGAGGGCATGTTTGTGTTTTTCCACAGGATGCCGAAGCACCGCGTTGGATAC  5366

Query  5181  CAGAATGATTGGTGCG  5196
             | ||| |  |||| ||
Sbjct  5367  CGGAAAGGCTGGTACG  5382


 Score = 55.4 bits (60),  Expect = 3e-05
 Identities = 91/129 (71%), Gaps = 2/129 (2%)
 Strand=Plus/Plus

Query  4603  GATCATCTTAAATCTCTTAATGATTTTCAAAAGTTGTTGGGAGATATTAATTGGCTGCGC  4662
             || ||| | ||| || | || |||||||||||  |  | ||||| ||||| ||| | || 
Sbjct  3593  GACCATTTAAAAACTTTAAACGATTTTCAAAAACTTCTAGGAGACATTAACTGGATACGA  3652

Query  4663  CCTTCTTTGGGATTAACTACTGGAGATCTT-AAACCACTGTTTGAAATTTTAAAAGGAGA  4721
             |||| |||    ||| ||||   | || ||  ||||| ||||||| ||  | |||||  |
Sbjct  3653  CCTTATTTAAAGTTACCTAC-CTATATTTTGCAACCATTGTTTGATATCCTTAAAGGTAA  3711

Query  4722  TTCTGATCC  4730
              ||||||||
Sbjct  3712  CTCTGATCC  3720


 Score = 38.3 bits (41),  Expect = 7.3
 Identities = 30/35 (86%), Gaps = 1/35 (3%)
 Strand=Plus/Plus

Query  2635  TGCTGGTCAGCCTCATTTGGCGCCCAACGTGGGGC  2669
             |||||||| ||  ||  ||||||||||||||||||
Sbjct  111   TGCTGGTC-GCGGCAGGTGGCGCCCAACGTGGGGC  144


>AY197548.2 Enzootic nasal tumour virus of goats, complete genome
Length=7448

 Score = 137 bits (151),  Expect = 1e-29
 Identities = 260/376 (69%), Gaps = 24/376 (6%)
 Strand=Plus/Plus

Query  4836  ATCATGTTACTGGCATTCCTTACAATCCACAGGGGCAAGGGATTGTTGAACGCACTCATG  4895
             |||||   || || ||||| || || |||||||| ||||||||||| |||||  ||||| 
Sbjct  5016  ATCATAAAACAGGAATTCCCTATAACCCACAGGGACAAGGGATTGTAGAACGAGCTCATC  5075

Query  4896  A-CACATTAAAAGTCAATTTACaaaaaataaaaaaGGGGGAGT------TATATCCCCTG  4948
             | |   |||||  |||| ||  |||| | |||||  |||||||      |||| ||| | 
Sbjct  5076  AACGTCTTAAACATCAACTTTTAAAACAGAAAAA--GGGGAGTGATTTGTATAGCCCTTC  5133

Query  4949  ACGCCTCATAATTACCTGTCTCATTCTCTCTTTATTCAAAATTTTTTGACCTTGGATGCC  5008
             ||  | ||||||  | ||   ||| |||| | | ||  ||||||||| || || ||||| 
Sbjct  5134  AC--CACATAATGCCTTGAACCATGCTCTTTATGTTTTAAATTTTTTAACTTTAGATGCG  5191

Query  5009  CATGGTAAGAGTGCTGCGGAGCGCTTTTGGC-------ATCCTTCTGCTGCCACTCAGGC  5061
              | |||||    || ||  |||| ||||||        |||||  ||     |  ||  |
Sbjct  5192  GAAGGTAATTCAGCCGCCCAGCGTTTTTGGGGAGAACGATCCTCATGTAAAAAACCA--C  5249

Query  5062  TTTGGTCAAATGGAAAGACCCACTTACAGGCTCT-TGGCAAGGCCCAGATCCAGTCCTCA  5120
             ||  ||   |||||| || ||||||||    ||| ||| | || ||||| || ||  | |
Sbjct  5250  TT--GTACGATGGAAGGATCCACTTACCAA-TCTGTGGTATGGACCAGACCCTGTATTGA  5306

Query  5121  TATGGGGCCGAGGGCATGTTTGTGTTTTTCCACAGGATGCAGAAGGCCCTCGGTGGCTGC  5180
             ||||||| |||||||||||||||||||||||||||||||| ||||  || || ||| | |
Sbjct  5307  TATGGGGACGAGGGCATGTTTGTGTTTTTCCACAGGATGCCGAAGCACCGCGTTGGATAC  5366

Query  5181  CAGAATGATTGGTGCG  5196
             | ||| |  |||| ||
Sbjct  5367  CGGAAAGGCTGGTACG  5382


 Score = 55.4 bits (60),  Expect = 3e-05
 Identities = 91/129 (71%), Gaps = 2/129 (2%)
 Strand=Plus/Plus

Query  4603  GATCATCTTAAATCTCTTAATGATTTTCAAAAGTTGTTGGGAGATATTAATTGGCTGCGC  4662
             || ||| | ||| || | || |||||||||||  |  | ||||| ||||| ||| | || 
Sbjct  3593  GACCATTTAAAAACTTTAAACGATTTTCAAAAACTTCTAGGAGACATTAACTGGATACGA  3652

Query  4663  CCTTCTTTGGGATTAACTACTGGAGATCTT-AAACCACTGTTTGAAATTTTAAAAGGAGA  4721
             |||| |||    ||| ||||   | || ||  ||||| ||||||| ||  | |||||  |
Sbjct  3653  CCTTATTTAAAGTTACCTAC-CTATATTTTGCAACCATTGTTTGATATCCTTAAAGGTAA  3711

Query  4722  TTCTGATCC  4730
              ||||||||
Sbjct  3712  CTCTGATCC  3720


 Score = 38.3 bits (41),  Expect = 7.3
 Identities = 30/35 (86%), Gaps = 1/35 (3%)
 Strand=Plus/Plus

Query  2635  TGCTGGTCAGCCTCATTTGGCGCCCAACGTGGGGC  2669
             |||||||| ||  ||  ||||||||||||||||||
Sbjct  111   TGCTGGTC-GCGGCAGGTGGCGCCCAACGTGGGGC  144


>NC_001494.1 Jaagsiekte sheep retrovirus, complete genome
Length=7462

 Score = 125 bits (138),  Expect = 2e-26
 Identities = 257/374 (69%), Gaps = 20/374 (5%)
 Strand=Plus/Plus

Query  4836  ATCATGTTACTGGCATTCCTTACAATCCACAGGGGCAAGGGATTGTTGAACGCACTCATG  4895
             |||||   || || |||||||| ||||||||||| ||||| ||||| |||||  | ||| 
Sbjct  5023  ATCATAAAACAGGAATTCCTTATAATCCACAGGGACAAGGTATTGTGGAACGAGCCCATC  5082

Query  4896  A-CACATTAAAAGTCAATTTACaaaaaataaaaaaGGG---GGAGT-TATATCCCCTGAC  4950
             | |  ||||||  ||||||   |||| | ||||| |||   | | | |||| ||||| ||
Sbjct  5083  AACGAATTAAACATCAATTATTAAAACAAAAAAAGGGGAATGAACTGTATAGCCCCTCAC  5142

Query  4951  GCCTCATAATTACCTGTCTCATTCTCTCTTTATTCAAAATTTTTTGACCTTGGATGCCCA  5010
               | |||||   | |    ||| |||| | | ||  ||||||||| || || ||  |  |
Sbjct  5143  --CACATAACGCCTTAAACCATGCTCTTTATGTTTTAAATTTTTTAACTTTAGACACAGA  5200

Query  5011  TGGTAAGAGTGCTGCGGAGCGCTTTTGGC-------ATCCTTCTGCTGCCACTCAGGCTT  5063
              || ||    || ||  |||| ||||||        |||||  |||    |  ||  |||
Sbjct  5201  AGGCAATTCAGCAGCCCAGCGTTTTTGGGGAGAACGATCCTCATGCAAAAAACCA--CTT  5258

Query  5064  TGGTCAAATGGAAAGACCCACTTACAGGCTCT-TGGCAAGGCCCAGATCCAGTCCTCATA  5122
               ||   |||||| || ||||||||    ||| ||| | || ||||| || ||  | |||
Sbjct  5259  --GTGCGATGGAAGGATCCACTTACCAA-TCTGTGGTATGGGCCAGACCCTGTATTAATA  5315

Query  5123  TGGGGCCGAGGGCATGTTTGTGTTTTTCCACAGGATGCAGAAGGCCCTCGGTGGCTGCCA  5182
             ||||| |||||||||||||||||||||||||||||||| ||||  || || ||| | || 
Sbjct  5316  TGGGGACGAGGGCATGTTTGTGTTTTTCCACAGGATGCCGAAGCGCCGCGCTGGATTCCG  5375

Query  5183  GAATGATTGGTGCG  5196
             ||| |  |||| ||
Sbjct  5376  GAAAGGCTGGTACG  5389


 Score = 38.3 bits (41),  Expect = 7.3
 Identities = 30/35 (86%), Gaps = 1/35 (3%)
 Strand=Plus/Plus

Query  2635  TGCTGGTCAGCCTCATTTGGCGCCCAACGTGGGGC  2669
             |||||||| ||  ||  ||||||||||||||||||
Sbjct  111   TGCTGGTC-GCGGCAGGTGGCGCCCAACGTGGGGC  144


>M80216.1 Jaagsiekte sheep retrovirus, complete genome
Length=7462

 Score = 125 bits (138),  Expect = 2e-26
 Identities = 257/374 (69%), Gaps = 20/374 (5%)
 Strand=Plus/Plus

Query  4836  ATCATGTTACTGGCATTCCTTACAATCCACAGGGGCAAGGGATTGTTGAACGCACTCATG  4895
             |||||   || || |||||||| ||||||||||| ||||| ||||| |||||  | ||| 
Sbjct  5023  ATCATAAAACAGGAATTCCTTATAATCCACAGGGACAAGGTATTGTGGAACGAGCCCATC  5082

Query  4896  A-CACATTAAAAGTCAATTTACaaaaaataaaaaaGGG---GGAGT-TATATCCCCTGAC  4950
             | |  ||||||  ||||||   |||| | ||||| |||   | | | |||| ||||| ||
Sbjct  5083  AACGAATTAAACATCAATTATTAAAACAAAAAAAGGGGAATGAACTGTATAGCCCCTCAC  5142

Query  4951  GCCTCATAATTACCTGTCTCATTCTCTCTTTATTCAAAATTTTTTGACCTTGGATGCCCA  5010
               | |||||   | |    ||| |||| | | ||  ||||||||| || || ||  |  |
Sbjct  5143  --CACATAACGCCTTAAACCATGCTCTTTATGTTTTAAATTTTTTAACTTTAGACACAGA  5200

Query  5011  TGGTAAGAGTGCTGCGGAGCGCTTTTGGC-------ATCCTTCTGCTGCCACTCAGGCTT  5063
              || ||    || ||  |||| ||||||        |||||  |||    |  ||  |||
Sbjct  5201  AGGCAATTCAGCAGCCCAGCGTTTTTGGGGAGAACGATCCTCATGCAAAAAACCA--CTT  5258

Query  5064  TGGTCAAATGGAAAGACCCACTTACAGGCTCT-TGGCAAGGCCCAGATCCAGTCCTCATA  5122
               ||   |||||| || ||||||||    ||| ||| | || ||||| || ||  | |||
Sbjct  5259  --GTGCGATGGAAGGATCCACTTACCAA-TCTGTGGTATGGGCCAGACCCTGTATTAATA  5315

Query  5123  TGGGGCCGAGGGCATGTTTGTGTTTTTCCACAGGATGCAGAAGGCCCTCGGTGGCTGCCA  5182
             ||||| |||||||||||||||||||||||||||||||| ||||  || || ||| | || 
Sbjct  5316  TGGGGACGAGGGCATGTTTGTGTTTTTCCACAGGATGCCGAAGCGCCGCGCTGGATTCCG  5375

Query  5183  GAATGATTGGTGCG  5196
             ||| |  |||| ||
Sbjct  5376  GAAAGGCTGGTACG  5389


 Score = 38.3 bits (41),  Expect = 7.3
 Identities = 30/35 (86%), Gaps = 1/35 (3%)
 Strand=Plus/Plus

Query  2635  TGCTGGTCAGCCTCATTTGGCGCCCAACGTGGGGC  2669
             |||||||| ||  ||  ||||||||||||||||||
Sbjct  111   TGCTGGTC-GCGGCAGGTGGCGCCCAACGTGGGGC  144


>NC_007015.1 Ovine enzootic nasal tumour virus, complete genome
Length=7434

 Score = 111 bits (122),  Expect = 4e-22
 Identities = 249/366 (68%), Gaps = 20/366 (5%)
 Strand=Plus/Plus

Query  4844  ACTGGCATTCCTTACAATCCACAGGGGCAAGGGATTGTTGAACGCACTCATGA-CACATT  4902
             || || ||||| || ||||| ||||| ||||| || || ||| |  | ||| | |   ||
Sbjct  5027  ACAGGAATTCCGTATAATCCTCAGGGACAAGGCATCGTGGAAAGAGCCCATCAACGTCTT  5086

Query  4903  AAAAGTCAATTTACaaaaaataaaaaaGGG---GGAGT-TATATCCCCTGACGCCTCATA  4958
             |||  ||||||   |||| | ||||| |||   | | | |||| ||||| ||  | ||||
Sbjct  5087  AAACATCAATTATTAAAACAAAAAAAGGGGAATGAACTGTATAGCCCCTCAC--CGCATA  5144

Query  4959  ATTACCTGTCTCATTCTCTCTTTATTCAAAATTTTTTGACCTTGGATGCCCATGGTAAGA  5018
             ||  | |   |||| |||| |   ||  ||||||||| || || || ||  | || ||  
Sbjct  5145  ATGTCTTAAATCATGCTCTTTACGTTTTAAATTTTTTAACTTTAGACGCAGAAGGCAATT  5204

Query  5019  GTGCTGCGGAGCGCTTTTGGC-------ATCCTTCTGCTGCCACTCAGGCTTTGGTCAAA  5071
               || ||  |||| ||||||        |||||  |||    |  ||  |||  ||   |
Sbjct  5205  CAGCAGCCCAGCGTTTTTGGGGAGAACGATCCTCATGCAAAAAACCA--CTT--GTACGA  5260

Query  5072  TGGAAAGACCCACTTACAGGCTCT-TGGCAAGGCCCAGATCCAGTCCTCATATGGGGCCG  5130
             |||||||| ||||||||    ||| ||| | || || || || ||  | |||||||| ||
Sbjct  5261  TGGAAAGATCCACTTACCAA-TCTGTGGTATGGGCCTGACCCTGTATTAATATGGGGACG  5319

Query  5131  AGGGCATGTTTGTGTTTTTCCACAGGATGCAGAAGGCCCTCGGTGGCTGCCAGAATGATT  5190
             |||||||||||||||||||||||||||||| ||||  || || ||| | || ||| |  |
Sbjct  5320  AGGGCATGTTTGTGTTTTTCCACAGGATGCCGAAGCACCGCGCTGGATTCCGGAAAGGCT  5379

Query  5191  GGTGCG  5196
             ||| ||
Sbjct  5380  GGTACG  5385


 Score = 71.6 bits (78),  Expect = 4e-10
 Identities = 103/143 (72%), Gaps = 2/143 (1%)
 Strand=Plus/Plus

Query  4589  TAGAGCTTAAAAAAGATCATCTTAAATCTCTTAATGATTTTCAAAAGTTGTTGGGAGATA  4648
             || ||||  |||  |||||| | ||| |||| ||||||||||| ||  | || |||||||
Sbjct  3582  TAAAGCTGCAAACTGATCATTTGAAAACTCTAAATGATTTTCAGAAACTTTTAGGAGATA  3641

Query  4649  TTAATTGGCTGCGCCCTTCTTTGGGATTAACTACTGGAGATCTTA-AACCACTGTTTGAA  4707
             |||| ||| | || |||| |||    ||  | |||  | |  ||| ||||| | ||||| 
Sbjct  3642  TTAACTGGATCCGTCCTTATTTAAAGTTGCCCACT-TATACTTTACAACCATTATTTGAC  3700

Query  4708  ATTTTAAAAGGAGATTCTGATCC  4730
             ||  | ||||| || ||||||||
Sbjct  3701  ATCCTTAAAGGTGACTCTGATCC  3723


>Y16627.1 Ovine enzootic nasal tumour virus complete sequence
Length=7434

 Score = 111 bits (122),  Expect = 4e-22
 Identities = 249/366 (68%), Gaps = 20/366 (5%)
 Strand=Plus/Plus

Query  4844  ACTGGCATTCCTTACAATCCACAGGGGCAAGGGATTGTTGAACGCACTCATGA-CACATT  4902
             || || ||||| || ||||| ||||| ||||| || || ||| |  | ||| | |   ||
Sbjct  5027  ACAGGAATTCCGTATAATCCTCAGGGACAAGGCATCGTGGAAAGAGCCCATCAACGTCTT  5086

Query  4903  AAAAGTCAATTTACaaaaaataaaaaaGGG---GGAGT-TATATCCCCTGACGCCTCATA  4958
             |||  ||||||   |||| | ||||| |||   | | | |||| ||||| ||  | ||||
Sbjct  5087  AAACATCAATTATTAAAACAAAAAAAGGGGAATGAACTGTATAGCCCCTCAC--CGCATA  5144

Query  4959  ATTACCTGTCTCATTCTCTCTTTATTCAAAATTTTTTGACCTTGGATGCCCATGGTAAGA  5018
             ||  | |   |||| |||| |   ||  ||||||||| || || || ||  | || ||  
Sbjct  5145  ATGTCTTAAATCATGCTCTTTACGTTTTAAATTTTTTAACTTTAGACGCAGAAGGCAATT  5204

Query  5019  GTGCTGCGGAGCGCTTTTGGC-------ATCCTTCTGCTGCCACTCAGGCTTTGGTCAAA  5071
               || ||  |||| ||||||        |||||  |||    |  ||  |||  ||   |
Sbjct  5205  CAGCAGCCCAGCGTTTTTGGGGAGAACGATCCTCATGCAAAAAACCA--CTT--GTACGA  5260

Query  5072  TGGAAAGACCCACTTACAGGCTCT-TGGCAAGGCCCAGATCCAGTCCTCATATGGGGCCG  5130
             |||||||| ||||||||    ||| ||| | || || || || ||  | |||||||| ||
Sbjct  5261  TGGAAAGATCCACTTACCAA-TCTGTGGTATGGGCCTGACCCTGTATTAATATGGGGACG  5319

Query  5131  AGGGCATGTTTGTGTTTTTCCACAGGATGCAGAAGGCCCTCGGTGGCTGCCAGAATGATT  5190
             |||||||||||||||||||||||||||||| ||||  || || ||| | || ||| |  |
Sbjct  5320  AGGGCATGTTTGTGTTTTTCCACAGGATGCCGAAGCACCGCGCTGGATTCCGGAAAGGCT  5379

Query  5191  GGTGCG  5196
             ||| ||
Sbjct  5380  GGTACG  5385


 Score = 71.6 bits (78),  Expect = 4e-10
 Identities = 103/143 (72%), Gaps = 2/143 (1%)
 Strand=Plus/Plus

Query  4589  TAGAGCTTAAAAAAGATCATCTTAAATCTCTTAATGATTTTCAAAAGTTGTTGGGAGATA  4648
             || ||||  |||  |||||| | ||| |||| ||||||||||| ||  | || |||||||
Sbjct  3582  TAAAGCTGCAAACTGATCATTTGAAAACTCTAAATGATTTTCAGAAACTTTTAGGAGATA  3641

Query  4649  TTAATTGGCTGCGCCCTTCTTTGGGATTAACTACTGGAGATCTTA-AACCACTGTTTGAA  4707
             |||| ||| | || |||| |||    ||  | |||  | |  ||| ||||| | ||||| 
Sbjct  3642  TTAACTGGATCCGTCCTTATTTAAAGTTGCCCACT-TATACTTTACAACCATTATTTGAC  3700

Query  4708  ATTTTAAAAGGAGATTCTGATCC  4730
             ||  | ||||| || ||||||||
Sbjct  3701  ATCCTTAAAGGTGACTCTGATCC  3723


>NC_001503.1 Mouse mammary tumor virus, complete genome
Length=8805

 Score = 104 bits (115),  Expect = 6e-20
 Identities = 116/155 (75%), Gaps = 0/155 (0%)
 Strand=Plus/Plus

Query  4582  CAAAAAATAGAGCTTAAAAAAGATCATCTTAAATCTCTTAATGATTTTCAAAAGTTGTTG  4641
             |||||| || || |||  | |||| |  | | | |  | |||||||| |||||| | || 
Sbjct  3611  CAAAAATTACAGATTAGGACAGATAAATTAAGAACCTTAAATGATTTCCAAAAGCTATTA  3670

Query  4642  GGAGATATTAATTGGCTGCGCCCTTCTTTGGGATTAACTACTGGAGATCTTAAACCACTG  4701
             ||| ||||||||||| | || ||||  ||   ||||||||| |||||  | ||||| || 
Sbjct  3671  GGAAATATTAATTGGATACGTCCTTTCTTAAAATTAACTACGGGAGAGTTAAAACCTCTC  3730

Query  4702  TTTGAAATTTTAAAAGGAGATTCTGATCCGACCTC  4736
             ||||||||| | || ||||||||| |||||| |||
Sbjct  3731  TTTGAAATTCTTAATGGAGATTCTAATCCGATCTC  3765


 Score = 73.4 bits (80),  Expect = 1e-10
 Identities = 81/107 (76%), Gaps = 6/107 (6%)
 Strand=Plus/Plus

Query  5061  CTTTGGTCAAATGGAAAGACCCACTTACAGGCTCTTGGCAAGGCCCAGATCCAGTCCTCA  5120
             || ||||||  ||||||||||  || ||||| || ||| |||| || |||   ||||| |
Sbjct  5268  CTATGGTCATGTGGAAAGACCTTCTCACAGGGTCCTGGAAAGGACCCGAT---GTCCTAA  5324

Query  5121  TATGGGGC---CGAGGGCATGTTTGTGTTTTTCCACAGGATGCAGAA  5164
             ||   | |   |||||  ||| ||||||||||||||||||||| |||
Sbjct  5325  TAACAGCCGGACGAGGCTATGCTTGTGTTTTTCCACAGGATGCCGAA  5371


 Score = 42.8 bits (46),  Expect = 0.17
 Identities = 26/28 (93%), Gaps = 0/28 (0%)
 Strand=Plus/Plus

Query  4258  aagattgtaaaaaaaTTGCTTTTAGTGT  4285
             |||||||||||| | |||||||||||||
Sbjct  3258  AAGATTGTAAAAGATTTGCTTTTAGTGT  3285


 Score = 41.0 bits (44),  Expect = 0.60
 Identities = 43/57 (75%), Gaps = 0/57 (0%)
 Strand=Plus/Plus

Query  4837  TCATGTTACTGGCATTCCTTACAATCCACAGGGGCAAGGGATTGTTGAACGCACTCA  4893
             ||| || || || || || |||||||| || || || |  ||||||||||| || ||
Sbjct  5044  TCACGTCACGGGGATCCCCTACAATCCCCAAGGACAGGCCATTGTTGAACGAACGCA  5100


 Score = 40.1 bits (43),  Expect = 2.1
 Identities = 38/49 (78%), Gaps = 0/49 (0%)
 Strand=Plus/Plus

Query  5262  TATTGGGCCTATGTACCTGATCCACCAATCCTCCACCCTGCTGTATGGG  5310
             |||||||||||  ||||| | ||||| || ||||| || |  | |||||
Sbjct  5664  TATTGGGCCTACCTACCTAAACCACCTATTCTCCATCCCGTGGGATGGG  5712


>AF033807.1 Mouse mammary tumor virus complete proviral genome
Length=8805

 Score = 104 bits (115),  Expect = 6e-20
 Identities = 116/155 (75%), Gaps = 0/155 (0%)
 Strand=Plus/Plus

Query  4582  CAAAAAATAGAGCTTAAAAAAGATCATCTTAAATCTCTTAATGATTTTCAAAAGTTGTTG  4641
             |||||| || || |||  | |||| |  | | | |  | |||||||| |||||| | || 
Sbjct  3611  CAAAAATTACAGATTAGGACAGATAAATTAAGAACCTTAAATGATTTCCAAAAGCTATTA  3670

Query  4642  GGAGATATTAATTGGCTGCGCCCTTCTTTGGGATTAACTACTGGAGATCTTAAACCACTG  4701
             ||| ||||||||||| | || ||||  ||   ||||||||| |||||  | ||||| || 
Sbjct  3671  GGAAATATTAATTGGATACGTCCTTTCTTAAAATTAACTACGGGAGAGTTAAAACCTCTC  3730

Query  4702  TTTGAAATTTTAAAAGGAGATTCTGATCCGACCTC  4736
             ||||||||| | || ||||||||| |||||| |||
Sbjct  3731  TTTGAAATTCTTAATGGAGATTCTAATCCGATCTC  3765


 Score = 73.4 bits (80),  Expect = 1e-10
 Identities = 81/107 (76%), Gaps = 6/107 (6%)
 Strand=Plus/Plus

Query  5061  CTTTGGTCAAATGGAAAGACCCACTTACAGGCTCTTGGCAAGGCCCAGATCCAGTCCTCA  5120
             || ||||||  ||||||||||  || ||||| || ||| |||| || |||   ||||| |
Sbjct  5268  CTATGGTCATGTGGAAAGACCTTCTCACAGGGTCCTGGAAAGGACCCGAT---GTCCTAA  5324

Query  5121  TATGGGGC---CGAGGGCATGTTTGTGTTTTTCCACAGGATGCAGAA  5164
             ||   | |   |||||  ||| ||||||||||||||||||||| |||
Sbjct  5325  TAACAGCCGGACGAGGCTATGCTTGTGTTTTTCCACAGGATGCCGAA  5371


 Score = 42.8 bits (46),  Expect = 0.17
 Identities = 26/28 (93%), Gaps = 0/28 (0%)
 Strand=Plus/Plus

Query  4258  aagattgtaaaaaaaTTGCTTTTAGTGT  4285
             |||||||||||| | |||||||||||||
Sbjct  3258  AAGATTGTAAAAGATTTGCTTTTAGTGT  3285


 Score = 41.0 bits (44),  Expect = 0.60
 Identities = 43/57 (75%), Gaps = 0/57 (0%)
 Strand=Plus/Plus

Query  4837  TCATGTTACTGGCATTCCTTACAATCCACAGGGGCAAGGGATTGTTGAACGCACTCA  4893
             ||| || || || || || |||||||| || || || |  ||||||||||| || ||
Sbjct  5044  TCACGTCACGGGGATCCCCTACAATCCCCAAGGACAGGCCATTGTTGAACGAACGCA  5100


 Score = 40.1 bits (43),  Expect = 2.1
 Identities = 38/49 (78%), Gaps = 0/49 (0%)
 Strand=Plus/Plus

Query  5262  TATTGGGCCTATGTACCTGATCCACCAATCCTCCACCCTGCTGTATGGG  5310
             |||||||||||  ||||| | ||||| || ||||| || |  | |||||
Sbjct  5664  TATTGGGCCTACCTACCTAAACCACCTATTCTCCATCCCGTGGGATGGG  5712


>NC_014474.1 Simian retrovirus 4 strain SRV4/TEX/2009/V1, complete 
genome
Length=8126

 Score = 89.7 bits (98),  Expect = 1e-15
 Identities = 213/317 (67%), Gaps = 19/317 (6%)
 Strand=Plus/Plus

Query  4831  TATCAATCATGTTACTGGCATTCCTTACAATCCACAGGGGCAAGGGATTGTTGAACGCAC  4890
             ||| || |||   || || || ||||||||||| || || ||||| || || |||||  |
Sbjct  5399  TATTAAACATACCACAGGAATACCTTACAATCCTCAAGGTCAAGGAATAGTAGAACGAGC  5458

Query  4891  TCATGACACATTAAAAGTCAATTTACaaaaaataaaaaaGGGGGAGTTATATCCCCTG--  4948
             ||||    |  |||||  ||   |  | |||||||||||||| || |  ||  ||||   
Sbjct  5459  TCATTTATCTCTAAAAACCACCATTGATAAAATAAAAAAGGGAGAATGGTA--CCCTACA  5516

Query  4949  ------ACGCCTCATAATTACCTGTCTCATTCTCTCTTTATTCAAAATTTTTTGACCTTG  5002
                   || |||   ||    ||   |||| | |||||||||| ||||||||| |  |||
Sbjct  5517  AAGGGCACCCCTAGGAACATTCTTAATCATGCACTCTTTATTCTAAATTTTTTAAATTTG  5576

Query  5003  GATGCCCATGGTAAGAGTGCTGCGGAGCGCTTTTGGCATC-CTTCTGCTG----CCACTC  5057
             || |  || |||||    || || || ||||||||||||  |  |  |      | ||||
Sbjct  5577  GACGATCAGGGTAAATCAGCAGCTGACCGCTTTTGGCATAGCGACCCCAAAAAACAACTC  5636

Query  5058  AGGCTTTGGTCAAATGGAAAGACCCACTTACA-GGCTCTTGGCAAGGCCCAGATCCAGTC  5116
               ||| |||||||||||||||||||  ||| |   ||| ||| | ||||| || ||||| 
Sbjct  5637  --GCTATGGTCAAATGGAAAGACCC-TTTAGATAACTCATGGAATGGCCCCGACCCAGTG  5693

Query  5117  CTCATATGGGGCCGAGG  5133
              | ||||||||| ||||
Sbjct  5694  TTAATATGGGGCAGAGG  5710


 Score = 63.5 bits (69),  Expect = 2e-07
 Identities = 96/137 (70%), Gaps = 0/137 (0%)
 Strand=Plus/Plus

Query  4618  CTTAATGATTTTCAAAAGTTGTTGGGAGATATTAATTGGCTGCGCCCTTCTTTGGGATTA  4677
             || |||||||  |||||  | || ||||||||||||||||| || || |   |   | | 
Sbjct  3990  CTCAATGATTACCAAAAACTTTTAGGAGATATTAATTGGCTTCGGCCATACCTAAAACTC  4049

Query  4678  ACTACTGGAGATCTTAAACCACTGTTTGAAATTTTAAAAGGAGATTCTGATCCGACCTCC  4737
             ||||| |||||||| | |||  | ||||| ||  | ||||||||  || | || |  || 
Sbjct  4050  ACTACAGGAGATCTAAGACCCTTATTTGACATCCTCAAAGGAGACCCTAACCCTAATTCT  4109

Query  4738  CCCAGGTCTCTTACTGA  4754
             ||| | || ||  ||||
Sbjct  4110  CCCCGATCCCTCTCTGA  4126


 Score = 52.7 bits (57),  Expect = 3e-04
 Identities = 42/51 (82%), Gaps = 0/51 (0%)
 Strand=Plus/Plus

Query  2648  CATTTGGCGCCCAACGTGGGGCCTGAACACGGGGGATTCAGTGAGGAACAC  2698
             ||| |||||||||||||||||| || | ||| |||| |  |||||||| ||
Sbjct  337   CATCTGGCGCCCAACGTGGGGCTTGGATACGAGGGAATTTGTGAGGAAGAC  387


>FJ971077.1 Simian retrovirus 4 strain SRV4/TEX/2009/V1, complete 
genome
Length=8126

 Score = 89.7 bits (98),  Expect = 1e-15
 Identities = 213/317 (67%), Gaps = 19/317 (6%)
 Strand=Plus/Plus

Query  4831  TATCAATCATGTTACTGGCATTCCTTACAATCCACAGGGGCAAGGGATTGTTGAACGCAC  4890
             ||| || |||   || || || ||||||||||| || || ||||| || || |||||  |
Sbjct  5399  TATTAAACATACCACAGGAATACCTTACAATCCTCAAGGTCAAGGAATAGTAGAACGAGC  5458

Query  4891  TCATGACACATTAAAAGTCAATTTACaaaaaataaaaaaGGGGGAGTTATATCCCCTG--  4948
             ||||    |  |||||  ||   |  | |||||||||||||| || |  ||  ||||   
Sbjct  5459  TCATTTATCTCTAAAAACCACCATTGATAAAATAAAAAAGGGAGAATGGTA--CCCTACA  5516

Query  4949  ------ACGCCTCATAATTACCTGTCTCATTCTCTCTTTATTCAAAATTTTTTGACCTTG  5002
                   || |||   ||    ||   |||| | |||||||||| ||||||||| |  |||
Sbjct  5517  AAGGGCACCCCTAGGAACATTCTTAATCATGCACTCTTTATTCTAAATTTTTTAAATTTG  5576

Query  5003  GATGCCCATGGTAAGAGTGCTGCGGAGCGCTTTTGGCATC-CTTCTGCTG----CCACTC  5057
             || |  || |||||    || || || ||||||||||||  |  |  |      | ||||
Sbjct  5577  GACGATCAGGGTAAATCAGCAGCTGACCGCTTTTGGCATAGCGACCCCAAAAAACAACTC  5636

Query  5058  AGGCTTTGGTCAAATGGAAAGACCCACTTACA-GGCTCTTGGCAAGGCCCAGATCCAGTC  5116
               ||| |||||||||||||||||||  ||| |   ||| ||| | ||||| || ||||| 
Sbjct  5637  --GCTATGGTCAAATGGAAAGACCC-TTTAGATAACTCATGGAATGGCCCCGACCCAGTG  5693

Query  5117  CTCATATGGGGCCGAGG  5133
              | ||||||||| ||||
Sbjct  5694  TTAATATGGGGCAGAGG  5710


 Score = 63.5 bits (69),  Expect = 2e-07
 Identities = 96/137 (70%), Gaps = 0/137 (0%)
 Strand=Plus/Plus

Query  4618  CTTAATGATTTTCAAAAGTTGTTGGGAGATATTAATTGGCTGCGCCCTTCTTTGGGATTA  4677
             || |||||||  |||||  | || ||||||||||||||||| || || |   |   | | 
Sbjct  3990  CTCAATGATTACCAAAAACTTTTAGGAGATATTAATTGGCTTCGGCCATACCTAAAACTC  4049

Query  4678  ACTACTGGAGATCTTAAACCACTGTTTGAAATTTTAAAAGGAGATTCTGATCCGACCTCC  4737
             ||||| |||||||| | |||  | ||||| ||  | ||||||||  || | || |  || 
Sbjct  4050  ACTACAGGAGATCTAAGACCCTTATTTGACATCCTCAAAGGAGACCCTAACCCTAATTCT  4109

Query  4738  CCCAGGTCTCTTACTGA  4754
             ||| | || ||  ||||
Sbjct  4110  CCCCGATCCCTCTCTGA  4126


 Score = 52.7 bits (57),  Expect = 3e-04
 Identities = 42/51 (82%), Gaps = 0/51 (0%)
 Strand=Plus/Plus

Query  2648  CATTTGGCGCCCAACGTGGGGCCTGAACACGGGGGATTCAGTGAGGAACAC  2698
             ||| |||||||||||||||||| || | ||| |||| |  |||||||| ||
Sbjct  337   CATCTGGCGCCCAACGTGGGGCTTGGATACGAGGGAATTTGTGAGGAAGAC  387


>NC_031326.1 Simian retrovirus 8 strain SRV8/SUZ/2012, complete 
genome
Length=8126

 Score = 83.3 bits (91),  Expect = 2e-13
 Identities = 212/316 (67%), Gaps = 19/316 (6%)
 Strand=Plus/Plus

Query  4832  ATCAATCATGTTACTGGCATTCCTTACAATCCACAGGGGCAAGGGATTGTTGAACGCACT  4891
             || || |||  ||| || ||||| || || || || || ||||| ||||| ||| |  | 
Sbjct  5400  ATTAAACATACTACCGGTATTCCCTATAACCCTCAAGGTCAAGGCATTGTCGAAAGAGCA  5459

Query  4892  CATGACACA-TTAAAAGT-CAATTTACaaaaaataaaaaaGGGGGAGTTATATCCCCTGA  4949
             |||    |  |||| | | | ||| |  ||||||||||||||| || |  ||||||   |
Sbjct  5460  CATTTATCTCTTAAGACTACCATTGA--AAAAATAAAAAAGGGAGAATGGTATCCCACAA  5517

Query  4950  CG-----CCTCATAATTAC-CTGTCTCATTCTCTCTTTATTCAAAATTTTTTGACCTTGG  5003
              |     || || || ||  ||   |||| |||||||||||   ||||||||||  || |
Sbjct  5518  AGGGCACCCCCAGAAATATTCTCAATCATGCTCTCTTTATTTTGAATTTTTTGAATTTAG  5577

Query  5004  ATGCCCATGGTAAGAGTGCTGCGGAGCGCTTTTGGCATCCTTCTGCTGCCACTCA---GG  5060
             |||  || |||||    || || || ||||||||||||  |    |||| |  ||    |
Sbjct  5578  ATGATCAAGGTAAATCAGCAGCCGATCGCTTTTGGCATAATGACCCTGCAAAACAAACCG  5637

Query  5061  CTTTGGTCAAATGGAAAGACCCACTTACAGGCTCT---TGGCAAGGCCCAGATCCAGTCC  5117
             || ||||||||||||  ||||| ||   || |  |   ||||| || || || || || |
Sbjct  5638  CTATGGTCAAATGGAGGGACCCGCT---AGACAATAAGTGGCATGGTCCTGACCCCGTGC  5694

Query  5118  TCATATGGGGCCGAGG  5133
             | ||||||||  ||||
Sbjct  5695  TAATATGGGGTAGAGG  5710


 Score = 74.3 bits (81),  Expect = 1e-10
 Identities = 94/127 (74%), Gaps = 2/127 (2%)
 Strand=Plus/Plus

Query  4600  AAAGATCATCTTA-AATCTCTTAATGATTTTCAAAAGTTGTTGGGAGATATTAATTGGCT  4658
             ||||| || |||| || ||||||||||||| |||||  | || |||||||| ||||||||
Sbjct  3972  AAAGA-CAACTTACAAACTCTTAATGATTTCCAAAAACTCTTAGGAGATATCAATTGGCT  4030

Query  4659  GCGCCCTTCTTTGGGATTAACTACTGGAGATCTTAAACCACTGTTTGAAATTTTAAAAGG  4718
              || || |  ||   | | || || |||||  | |||||  | ||||| ||| | || ||
Sbjct  4031  TCGTCCATACTTAAAACTCACCACAGGAGACTTAAAACCTTTATTTGATATTCTCAAGGG  4090

Query  4719  AGATTCT  4725
             ||| |||
Sbjct  4091  AGACTCT  4097


 Score = 50.9 bits (55),  Expect = 0.001
 Identities = 43/52 (83%), Gaps = 1/52 (2%)
 Strand=Plus/Plus

Query  2648  CATTTGGCGCCCAACGTGGGGCCTGAACACG-GGGGATTCAGTGAGGAACAC  2698
             ||| |||||||||||||||||| || | ||| ||| |||  |||||||| ||
Sbjct  339   CATCTGGCGCCCAACGTGGGGCTTGGATACGAGGGAATTTTGTGAGGAAGAC  390


>KU605777.1 Simian retrovirus 8 strain SRV8/SUZ/2012, complete 
genome
Length=8126

 Score = 83.3 bits (91),  Expect = 2e-13
 Identities = 212/316 (67%), Gaps = 19/316 (6%)
 Strand=Plus/Plus

Query  4832  ATCAATCATGTTACTGGCATTCCTTACAATCCACAGGGGCAAGGGATTGTTGAACGCACT  4891
             || || |||  ||| || ||||| || || || || || ||||| ||||| ||| |  | 
Sbjct  5400  ATTAAACATACTACCGGTATTCCCTATAACCCTCAAGGTCAAGGCATTGTCGAAAGAGCA  5459

Query  4892  CATGACACA-TTAAAAGT-CAATTTACaaaaaataaaaaaGGGGGAGTTATATCCCCTGA  4949
             |||    |  |||| | | | ||| |  ||||||||||||||| || |  ||||||   |
Sbjct  5460  CATTTATCTCTTAAGACTACCATTGA--AAAAATAAAAAAGGGAGAATGGTATCCCACAA  5517

Query  4950  CG-----CCTCATAATTAC-CTGTCTCATTCTCTCTTTATTCAAAATTTTTTGACCTTGG  5003
              |     || || || ||  ||   |||| |||||||||||   ||||||||||  || |
Sbjct  5518  AGGGCACCCCCAGAAATATTCTCAATCATGCTCTCTTTATTTTGAATTTTTTGAATTTAG  5577

Query  5004  ATGCCCATGGTAAGAGTGCTGCGGAGCGCTTTTGGCATCCTTCTGCTGCCACTCA---GG  5060
             |||  || |||||    || || || ||||||||||||  |    |||| |  ||    |
Sbjct  5578  ATGATCAAGGTAAATCAGCAGCCGATCGCTTTTGGCATAATGACCCTGCAAAACAAACCG  5637

Query  5061  CTTTGGTCAAATGGAAAGACCCACTTACAGGCTCT---TGGCAAGGCCCAGATCCAGTCC  5117
             || ||||||||||||  ||||| ||   || |  |   ||||| || || || || || |
Sbjct  5638  CTATGGTCAAATGGAGGGACCCGCT---AGACAATAAGTGGCATGGTCCTGACCCCGTGC  5694

Query  5118  TCATATGGGGCCGAGG  5133
             | ||||||||  ||||
Sbjct  5695  TAATATGGGGTAGAGG  5710


 Score = 74.3 bits (81),  Expect = 1e-10
 Identities = 94/127 (74%), Gaps = 2/127 (2%)
 Strand=Plus/Plus

Query  4600  AAAGATCATCTTA-AATCTCTTAATGATTTTCAAAAGTTGTTGGGAGATATTAATTGGCT  4658
             ||||| || |||| || ||||||||||||| |||||  | || |||||||| ||||||||
Sbjct  3972  AAAGA-CAACTTACAAACTCTTAATGATTTCCAAAAACTCTTAGGAGATATCAATTGGCT  4030

Query  4659  GCGCCCTTCTTTGGGATTAACTACTGGAGATCTTAAACCACTGTTTGAAATTTTAAAAGG  4718
              || || |  ||   | | || || |||||  | |||||  | ||||| ||| | || ||
Sbjct  4031  TCGTCCATACTTAAAACTCACCACAGGAGACTTAAAACCTTTATTTGATATTCTCAAGGG  4090

Query  4719  AGATTCT  4725
             ||| |||
Sbjct  4091  AGACTCT  4097


 Score = 50.9 bits (55),  Expect = 0.001
 Identities = 43/52 (83%), Gaps = 1/52 (2%)
 Strand=Plus/Plus

Query  2648  CATTTGGCGCCCAACGTGGGGCCTGAACACG-GGGGATTCAGTGAGGAACAC  2698
             ||| |||||||||||||||||| || | ||| ||| |||  |||||||| ||
Sbjct  339   CATCTGGCGCCCAACGTGGGGCTTGGATACGAGGGAATTTTGTGAGGAAGAC  390


>NC_001514.1 Squirrel monkey retrovirus - HLB, complete genome
Length=8785

 Score = 78.8 bits (86),  Expect = 2e-12
 Identities = 73/93 (78%), Gaps = 0/93 (0%)
 Strand=Plus/Plus

Query  4814  TTTTGCCAGCAATTCTCTATCAATCATGTTACTGGCATTCCTTACAATCCACAGGGGCAA  4873
             ||||||||  || ||   ||||| ||||||||||| || || ||||| || ||||| |||
Sbjct  5811  TTTTGCCAAAAACTCCAAATCAAACATGTTACTGGTATACCGTACAACCCCCAGGGTCAA  5870

Query  4874  GGGATTGTTGAACGCACTCATGACACATTAAAA  4906
             ||  | ||||||||  ||||| | |||||||||
Sbjct  5871  GGAGTAGTTGAACGAGCTCATCAAACATTAAAA  5903


 Score = 44.6 bits (48),  Expect = 0.049
 Identities = 33/39 (85%), Gaps = 0/39 (0%)
 Strand=Plus/Plus

Query  5095  TTGGCAAGGCCCAGATCCAGTCCTCATATGGGGCCGAGG  5133
             |||| | ||||| || || |||||||||||||| |||||
Sbjct  6101  TTGGAAGGGCCCTGACCCTGTCCTCATATGGGGGCGAGG  6139


>M23385.1 Squirrel monkey retrovirus-H, complete genome
Length=8785

 Score = 78.8 bits (86),  Expect = 2e-12
 Identities = 73/93 (78%), Gaps = 0/93 (0%)
 Strand=Plus/Plus

Query  4814  TTTTGCCAGCAATTCTCTATCAATCATGTTACTGGCATTCCTTACAATCCACAGGGGCAA  4873
             ||||||||  || ||   ||||| ||||||||||| || || ||||| || ||||| |||
Sbjct  5811  TTTTGCCAAAAACTCCAAATCAAACATGTTACTGGTATACCGTACAACCCCCAGGGTCAA  5870

Query  4874  GGGATTGTTGAACGCACTCATGACACATTAAAA  4906
             ||  | ||||||||  ||||| | |||||||||
Sbjct  5871  GGAGTAGTTGAACGAGCTCATCAAACATTAAAA  5903


 Score = 44.6 bits (48),  Expect = 0.049
 Identities = 33/39 (85%), Gaps = 0/39 (0%)
 Strand=Plus/Plus

Query  5095  TTGGCAAGGCCCAGATCCAGTCCTCATATGGGGCCGAGG  5133
             |||| | ||||| || || |||||||||||||| |||||
Sbjct  6101  TTGGAAGGGCCCTGACCCTGTCCTCATATGGGGGCGAGG  6139


>NC_022518.1 Human endogenous retrovirus K113 complete genome
Length=9472

 Score = 69.8 bits (76),  Expect = 1e-09
 Identities = 69/87 (79%), Gaps = 2/87 (2%)
 Strand=Plus/Plus

Query  4579  CCACAAAAAATAGAGCTTAAAAAAGA-TCATCTTAAATCTCTTAATGATTTTCAAAAGTT  4637
             ||||||||||||||  | | ||||||  ||| | ||| | || |||||||||||||| ||
Sbjct  4632  CCACAAAAAATAGAAATAAGAAAAGACACAT-TAAAAACACTAAATGATTTTCAAAAATT  4690

Query  4638  GTTGGGAGATATTAATTGGCTGCGCCC  4664
               | ||||||||||||||| | || ||
Sbjct  4691  ACTAGGAGATATTAATTGGATTCGGCC  4717


 Score = 37.4 bits (40),  Expect = 7.3
 Identities = 26/30 (87%), Gaps = 0/30 (0%)
 Strand=Plus/Plus

Query  4395  TTACATCATTCATTATATGGATAACATTTT  4424
             ||| |||||||||||||| ||| | |||||
Sbjct  4448  TTATATCATTCATTATATTGATGATATTTT  4477


>AY037928.1 Human endogenous retrovirus K113 complete genome
Length=9472

 Score = 69.8 bits (76),  Expect = 1e-09
 Identities = 69/87 (79%), Gaps = 2/87 (2%)
 Strand=Plus/Plus

Query  4579  CCACAAAAAATAGAGCTTAAAAAAGA-TCATCTTAAATCTCTTAATGATTTTCAAAAGTT  4637
             ||||||||||||||  | | ||||||  ||| | ||| | || |||||||||||||| ||
Sbjct  4632  CCACAAAAAATAGAAATAAGAAAAGACACAT-TAAAAACACTAAATGATTTTCAAAAATT  4690

Query  4638  GTTGGGAGATATTAATTGGCTGCGCCC  4664
               | ||||||||||||||| | || ||
Sbjct  4691  ACTAGGAGATATTAATTGGATTCGGCC  4717


 Score = 37.4 bits (40),  Expect = 7.3
 Identities = 26/30 (87%), Gaps = 0/30 (0%)
 Strand=Plus/Plus

Query  4395  TTACATCATTCATTATATGGATAACATTTT  4424
             ||| |||||||||||||| ||| | |||||
Sbjct  4448  TTATATCATTCATTATATTGATGATATTTT  4477


>NC_001550.1 Mason-Pfizer monkey virus, complete genome
Length=8557

 Score = 68.0 bits (74),  Expect = 4e-09
 Identities = 217/330 (66%), Gaps = 19/330 (6%)
 Strand=Plus/Plus

Query  4832  ATCAATCATGTTACTGGCATTCCTTACAATCCACAGGGGCAAGGGATTGTTGAACG----  4887
             || || ||| ||||||| || || || || || || || ||||| || |||||| |    
Sbjct  5175  ATTAAACATATTACTGGAATCCCCTATAACCCCCAAGGCCAAGGAATAGTTGAAAGAGCC  5234

Query  4888  CACTCATGACACATTAAAAGTCAATTTACaaaaaataaaaaaGGGGGAGTTATATCCCCT  4947
             |||| ||  |   ||||||  ||   |  |||| |||||||||||||| |  || ||   
Sbjct  5235  CACTTATCTC---TTAAAAC-CACCATTGAAAAGATAAAAAAGGGGGAATGGTACCCTAG  5290

Query  4948  GACG-----CCTCATAATTA-CCTGTCTCATTCTCTCTTTATTCAAAATTTTTTGACCTT  5001
             || |     || ||  |  | |||   |||| | |||||||||| ||||||||| |  ||
Sbjct  5291  GAAGGGTACCCCCAGGAACATCCTCAATCATGCACTCTTTATTCTAAATTTTTTAAATTT  5350

Query  5002  GGATGCCCATGGTAAGAGTGCTGCGGAGCGCTTTTGGCATCCTTCTGCTGCCACTCAG--  5059
              ||||  ||   |||    || || || || |||||||||  |    |    |  ||   
Sbjct  5351  AGATGATCAAAATAAATCAGCAGCTGATCGTTTTTGGCATAATAACCCCAAAAAACAATT  5410

Query  5060  -GCTTTGGTCAAATGGAAAGACCCACTTACAGGCT-CTTGGCAAGGCCCAGATCCAGTCC  5117
              ||  |||| ||||||||||| ||| ||| |   | | ||||| ||||| ||||||||  
Sbjct  5411  TGCCATGGTAAAATGGAAAGATCCA-TTAGATAATACATGGCATGGCCCCGATCCAGTGT  5469

Query  5118  TCATATGGGGCCGAGGGCATGTTTGTGTTT  5147
             | || |||||| ||||    || |||||||
Sbjct  5470  TAATTTGGGGCAGAGGTTCAGTCTGTGTTT  5499


 Score = 65.3 bits (71),  Expect = 5e-08
 Identities = 88/123 (72%), Gaps = 0/123 (0%)
 Strand=Plus/Plus

Query  4616  CTCTTAATGATTTTCAAAAGTTGTTGGGAGATATTAATTGGCTGCGCCCTTCTTTGGGAT  4675
             ||||||||||||| |||||  | || ||||| || ||||||||  | || | | |   | 
Sbjct  3763  CTCTTAATGATTTCCAAAAACTTTTAGGAGACATCAATTGGCTCAGACCATATCTAAAAC  3822

Query  4676  TAACTACTGGAGATCTTAAACCACTGTTTGAAATTTTAAAAGGAGATTCTGATCCGACCT  4735
             | |||||||||||  | |||||  | || || |   | |||||||| ||||| || |  |
Sbjct  3823  TCACTACTGGAGACTTAAAACCCTTATTCGACACCCTTAAAGGAGACTCTGACCCCAATT  3882

Query  4736  CCC  4738
             |||
Sbjct  3883  CCC  3885


 Score = 47.3 bits (51),  Expect = 0.014
 Identities = 43/52 (83%), Gaps = 2/52 (4%)
 Strand=Plus/Plus

Query  2648  CATTTGGCGCCCAACGTGGGGCCTGAACACG-GGGGATTCAGTGAGGAACAC  2698
             || |||||||||||||||||| ||| | ||| ||| |||  |||||||| ||
Sbjct  119   CAGTTGGCGCCCAACGTGGGG-CTGGATACGAGGGAATTTCGTGAGGAAGAC  169


 Score = 38.3 bits (41),  Expect = 7.3
 Identities = 25/28 (89%), Gaps = 0/28 (0%)
 Strand=Plus/Plus

Query  2648  CATTTGGCGCCCAACGTGGGGCCTGAAC  2675
             || |||||||||||||||||||  ||||
Sbjct  8286  CAGTTGGCGCCCAACGTGGGGCACGAAC  8313


>AF033815.1 Mason-Pfizer monkey virus, complete genome
Length=8557

 Score = 68.0 bits (74),  Expect = 4e-09
 Identities = 217/330 (66%), Gaps = 19/330 (6%)
 Strand=Plus/Plus

Query  4832  ATCAATCATGTTACTGGCATTCCTTACAATCCACAGGGGCAAGGGATTGTTGAACG----  4887
             || || ||| ||||||| || || || || || || || ||||| || |||||| |    
Sbjct  5175  ATTAAACATATTACTGGAATCCCCTATAACCCCCAAGGCCAAGGAATAGTTGAAAGAGCC  5234

Query  4888  CACTCATGACACATTAAAAGTCAATTTACaaaaaataaaaaaGGGGGAGTTATATCCCCT  4947
             |||| ||  |   ||||||  ||   |  |||| |||||||||||||| |  || ||   
Sbjct  5235  CACTTATCTC---TTAAAAC-CACCATTGAAAAGATAAAAAAGGGGGAATGGTACCCTAG  5290

Query  4948  GACG-----CCTCATAATTA-CCTGTCTCATTCTCTCTTTATTCAAAATTTTTTGACCTT  5001
             || |     || ||  |  | |||   |||| | |||||||||| ||||||||| |  ||
Sbjct  5291  GAAGGGTACCCCCAGGAACATCCTCAATCATGCACTCTTTATTCTAAATTTTTTAAATTT  5350

Query  5002  GGATGCCCATGGTAAGAGTGCTGCGGAGCGCTTTTGGCATCCTTCTGCTGCCACTCAG--  5059
              ||||  ||   |||    || || || || |||||||||  |    |    |  ||   
Sbjct  5351  AGATGATCAAAATAAATCAGCAGCTGATCGTTTTTGGCATAATAACCCCAAAAAACAATT  5410

Query  5060  -GCTTTGGTCAAATGGAAAGACCCACTTACAGGCT-CTTGGCAAGGCCCAGATCCAGTCC  5117
              ||  |||| ||||||||||| ||| ||| |   | | ||||| ||||| ||||||||  
Sbjct  5411  TGCCATGGTAAAATGGAAAGATCCA-TTAGATAATACATGGCATGGCCCCGATCCAGTGT  5469

Query  5118  TCATATGGGGCCGAGGGCATGTTTGTGTTT  5147
             | || |||||| ||||    || |||||||
Sbjct  5470  TAATTTGGGGCAGAGGTTCAGTCTGTGTTT  5499


 Score = 65.3 bits (71),  Expect = 5e-08
 Identities = 88/123 (72%), Gaps = 0/123 (0%)
 Strand=Plus/Plus

Query  4616  CTCTTAATGATTTTCAAAAGTTGTTGGGAGATATTAATTGGCTGCGCCCTTCTTTGGGAT  4675
             ||||||||||||| |||||  | || ||||| || ||||||||  | || | | |   | 
Sbjct  3763  CTCTTAATGATTTCCAAAAACTTTTAGGAGACATCAATTGGCTCAGACCATATCTAAAAC  3822

Query  4676  TAACTACTGGAGATCTTAAACCACTGTTTGAAATTTTAAAAGGAGATTCTGATCCGACCT  4735
             | |||||||||||  | |||||  | || || |   | |||||||| ||||| || |  |
Sbjct  3823  TCACTACTGGAGACTTAAAACCCTTATTCGACACCCTTAAAGGAGACTCTGACCCCAATT  3882

Query  4736  CCC  4738
             |||
Sbjct  3883  CCC  3885


 Score = 47.3 bits (51),  Expect = 0.014
 Identities = 43/52 (83%), Gaps = 2/52 (4%)
 Strand=Plus/Plus

Query  2648  CATTTGGCGCCCAACGTGGGGCCTGAACACG-GGGGATTCAGTGAGGAACAC  2698
             || |||||||||||||||||| ||| | ||| ||| |||  |||||||| ||
Sbjct  119   CAGTTGGCGCCCAACGTGGGG-CTGGATACGAGGGAATTTCGTGAGGAAGAC  169


 Score = 38.3 bits (41),  Expect = 7.3
 Identities = 25/28 (89%), Gaps = 0/28 (0%)
 Strand=Plus/Plus

Query  2648  CATTTGGCGCCCAACGTGGGGCCTGAAC  2675
             || |||||||||||||||||||  ||||
Sbjct  8286  CAGTTGGCGCCCAACGTGGGGCACGAAC  8313


>NC_029852.1 Bovine retrovirus CH15 putative group-specific antigen, 
putative protease, putative viral DNA polymerase, and 
putative envelope protein genes, complete cds
Length=7470

 Score = 65.3 bits (71),  Expect = 5e-08
 Identities = 57/70 (81%), Gaps = 1/70 (1%)
 Strand=Plus/Plus

Query  4607  ATCTTAAATCTCTTAATGATTTTCAAAAGTTGTTGGGAGATATTAATTGGCTGCGCCCTT  4666
             |||| ||| |  | |||||||| ||||| || ||||| |||||||||||| | |||||||
Sbjct  3268  ATCTGAAAACCTTAAATGATTTCCAAAAATTATTGGGCGATATTAATTGGTTACGCCCTT  3327

Query  4667  C-TTTGGGAT  4675
             | || |||||
Sbjct  3328  CATTAGGGAT  3337


>KU720628.1 Bovine retrovirus CH15 putative group-specific antigen, 
putative protease, putative viral DNA polymerase, and 
putative envelope protein genes, complete cds
Length=7470

 Score = 65.3 bits (71),  Expect = 5e-08
 Identities = 57/70 (81%), Gaps = 1/70 (1%)
 Strand=Plus/Plus

Query  4607  ATCTTAAATCTCTTAATGATTTTCAAAAGTTGTTGGGAGATATTAATTGGCTGCGCCCTT  4666
             |||| ||| |  | |||||||| ||||| || ||||| |||||||||||| | |||||||
Sbjct  3268  ATCTGAAAACCTTAAATGATTTCCAAAAATTATTGGGCGATATTAATTGGTTACGCCCTT  3327

Query  4667  C-TTTGGGAT  4675
             | || |||||
Sbjct  3328  CATTAGGGAT  3337


>NC_055603.1 Lymphocystis disease virus 4 isolate LCDV-WC, complete 
genome
Length=211086

 Score = 48.2 bits (52),  Expect = 0.004
 Identities = 47/57 (82%), Gaps = 3/57 (5%)
 Strand=Plus/Minus

Query  9279   TGTGTATAAT-AAAGTTAACATTACAATATTTATAAA-ATATGTAATAAGATATTAT  9333
              ||| || ||| ||||||||||||| ||||| || |||  |||||||| |||| ||||
Sbjct  80698  TGTTTAAAATTAAAGTTAACATTAGAATATATAAAAACTTATGTAATTAGAT-TTAT  80643


>MN803438.1 Lymphocystis disease virus 4 isolate LCDV-WC, complete 
genome
Length=211086

 Score = 48.2 bits (52),  Expect = 0.004
 Identities = 47/57 (82%), Gaps = 3/57 (5%)
 Strand=Plus/Minus

Query  9279   TGTGTATAAT-AAAGTTAACATTACAATATTTATAAA-ATATGTAATAAGATATTAT  9333
              ||| || ||| ||||||||||||| ||||| || |||  |||||||| |||| ||||
Sbjct  80698  TGTTTAAAATTAAAGTTAACATTAGAATATATAAAAACTTATGTAATTAGAT-TTAT  80643


>KC951854.1 Goatpox virus FZ, complete genome
Length=150194

 Score = 46.4 bits (50),  Expect = 0.014
 Identities = 31/35 (89%), Gaps = 0/35 (0%)
 Strand=Plus/Plus

Query  4225   CATTTTTGTAATTaaaaaaaaaaaaaaatcaaaaa  4259
              |||||||||||| ||| |||||||||||  |||||
Sbjct  59611  CATTTTTGTAATAAAAGAAAAAAAAAAAAGAAAAA  59645


>NC_004003.1 Goatpox virus Pellor, complete genome
Length=149599

 Score = 45.5 bits (49),  Expect = 0.049
 Identities = 32/37 (86%), Gaps = 0/37 (0%)
 Strand=Plus/Plus

Query  4225   CATTTTTGTAATTaaaaaaaaaaaaaaatcaaaaaga  4261
              |||||||||||| ||| ||||||||| |  |||||||
Sbjct  59318  CATTTTTGTAATAAAAGAAAAAAAAAGAAAAAAAAGA  59354


>AY077836.1 Goatpox virus G20-LKV, complete genome
Length=149723

 Score = 45.5 bits (49),  Expect = 0.049
 Identities = 32/37 (86%), Gaps = 0/37 (0%)
 Strand=Plus/Plus

Query  4225   CATTTTTGTAATTaaaaaaaaaaaaaaatcaaaaaga  4261
              |||||||||||| ||| ||||||||| |  |||||||
Sbjct  59381  CATTTTTGTAATAAAAGAAAAAAAAAGAAAAAAAAGA  59417


>AY077835.1 Goatpox virus Pellor, complete genome
Length=149599

 Score = 45.5 bits (49),  Expect = 0.049
 Identities = 32/37 (86%), Gaps = 0/37 (0%)
 Strand=Plus/Plus

Query  4225   CATTTTTGTAATTaaaaaaaaaaaaaaatcaaaaaga  4261
              |||||||||||| ||| ||||||||| |  |||||||
Sbjct  59318  CATTTTTGTAATAAAAGAAAAAAAAAGAAAAAAAAGA  59354


>NC_027117.1 Desmodus rotundus endogenous retrovirus isolate 824, 
complete genome
Length=10485

 Score = 43.7 bits (47),  Expect = 0.17
 Identities = 43/56 (77%), Gaps = 0/56 (0%)
 Strand=Plus/Plus

Query  5078  GACCCACTTACAGGCTCTTGGCAAGGCCCAGATCCAGTCCTCATATGGGGCCGAGG  5133
             ||||| || ||   | | ||| | |||||||| || ||||||||||||||  ||||
Sbjct  6951  GACCCCCTCACTCACGCCTGGAAGGGCCCAGACCCCGTCCTCATATGGGGGAGAGG  7006


 Score = 42.8 bits (46),  Expect = 0.17
 Identities = 86/128 (67%), Gaps = 0/128 (0%)
 Strand=Plus/Plus

Query  4603  GATCATCTTAAATCTCTTAATGATTTTCAAAAGTTGTTGGGAGATATTAATTGGCTGCGC  4662
             ||| || | ||| | || ||||||||||||||| |  | |||||  || | ||||| || 
Sbjct  5244  GATAATTTAAAAACACTCAATGATTTTCAAAAGCTTCTTGGAGACGTTCAGTGGCTCCGG  5303

Query  4663  CCTTCTTTGGGATTAACTACTGGAGATCTTAAACCACTGTTTGAAATTTTAAAAGGAGAT  4722
             || |  ||     || | || | ||  ||    |||||   | | ||| |||||||||| 
Sbjct  5304  CCATACTTAAAGCTACCCACAGAAGCGCTCCTCCCACTCAATAACATTCTAAAAGGAGAC  5363

Query  4723  TCTGATCC  4730
             || |||||
Sbjct  5364  TCAGATCC  5371


>MW020570.1 Goatpox virus V103, complete genome
Length=150578

 Score = 43.7 bits (47),  Expect = 0.17
 Identities = 33/38 (87%), Gaps = 1/38 (3%)
 Strand=Plus/Plus

Query  4225   CATTTTTGTAATTaaa-aaaaaaaaaaaatcaaaaaga  4261
              |||||||||||| ||| |||||||||| |  |||||||
Sbjct  59832  CATTTTTGTAATAAAAGAAAAAAAAAAGAAAAAAAAGA  59869


>KP175580.1 Desmodus rotundus endogenous retrovirus isolate 824, 
complete genome
Length=10485

 Score = 43.7 bits (47),  Expect = 0.17
 Identities = 43/56 (77%), Gaps = 0/56 (0%)
 Strand=Plus/Plus

Query  5078  GACCCACTTACAGGCTCTTGGCAAGGCCCAGATCCAGTCCTCATATGGGGCCGAGG  5133
             ||||| || ||   | | ||| | |||||||| || ||||||||||||||  ||||
Sbjct  6951  GACCCCCTCACTCACGCCTGGAAGGGCCCAGACCCCGTCCTCATATGGGGGAGAGG  7006


 Score = 42.8 bits (46),  Expect = 0.17
 Identities = 86/128 (67%), Gaps = 0/128 (0%)
 Strand=Plus/Plus

Query  4603  GATCATCTTAAATCTCTTAATGATTTTCAAAAGTTGTTGGGAGATATTAATTGGCTGCGC  4662
             ||| || | ||| | || ||||||||||||||| |  | |||||  || | ||||| || 
Sbjct  5244  GATAATTTAAAAACACTCAATGATTTTCAAAAGCTTCTTGGAGACGTTCAGTGGCTCCGG  5303

Query  4663  CCTTCTTTGGGATTAACTACTGGAGATCTTAAACCACTGTTTGAAATTTTAAAAGGAGAT  4722
             || |  ||     || | || | ||  ||    |||||   | | ||| |||||||||| 
Sbjct  5304  CCATACTTAAAGCTACCCACAGAAGCGCTCCTCCCACTCAATAACATTCTAAAAGGAGAC  5363

Query  4723  TCTGATCC  4730
             || |||||
Sbjct  5364  TCAGATCC  5371


>KT862810.1 Fowl adenovirus 8a strain TR59, complete genome
Length=43287

 Score = 42.8 bits (46),  Expect = 0.17
 Identities = 23/23 (100%), Gaps = 0/23 (0%)
 Strand=Plus/Plus

Query  1638   TCAGACAAGAAAAAGAAATAAAA  1660
              |||||||||||||||||||||||
Sbjct  18538  TCAGACAAGAAAAAGAAATAAAA  18560


>NC_038265.1 Porcine lymphotropic herpesvirus 2 isolate 568 long 
unique region, partial sequence
Length=59673

 Score = 41.9 bits (45),  Expect = 0.60
 Identities = 38/46 (83%), Gaps = 3/46 (7%)
 Strand=Plus/Minus

Query  6783   ATGGCCATTTAA--TCTACTACAATGGAAGCAAGAATGTACGATGG  6826
              ||||| ||||||  | | ||||||||||||||| | |||| |||||
Sbjct  46810  ATGGC-ATTTAAAATGTTCTACAATGGAAGCAATATTGTAAGATGG  46766


>NC_038264.1 Porcine lymphotropic herpesvirus long unique region, 
partial sequence
Length=73200

 Score = 41.9 bits (45),  Expect = 0.60
 Identities = 38/46 (83%), Gaps = 3/46 (7%)
 Strand=Plus/Minus

Query  6783   ATGGCCATTTAA--TCTACTACAATGGAAGCAAGAATGTACGATGG  6826
              ||||| ||||||  | | ||||||||||||||| | |||| |||||
Sbjct  50776  ATGGC-ATTTAAAATGTTCTACAATGGAAGCAATATTGTAAGATGG  50732


>AY170317.1 Porcine lymphotropic herpesvirus 2 isolate 568 long 
unique region, partial sequence
Length=59673

 Score = 41.9 bits (45),  Expect = 0.60
 Identities = 38/46 (83%), Gaps = 3/46 (7%)
 Strand=Plus/Minus

Query  6783   ATGGCCATTTAA--TCTACTACAATGGAAGCAAGAATGTACGATGG  6826
              ||||| ||||||  | | ||||||||||||||| | |||| |||||
Sbjct  46810  ATGGC-ATTTAAAATGTTCTACAATGGAAGCAATATTGTAAGATGG  46766


>AF478169.1 Porcine lymphotropic herpesvirus long unique region, 
partial sequence
Length=73200

 Score = 41.9 bits (45),  Expect = 0.60
 Identities = 38/46 (83%), Gaps = 3/46 (7%)
 Strand=Plus/Minus

Query  6783   ATGGCCATTTAA--TCTACTACAATGGAAGCAAGAATGTACGATGG  6826
              ||||| ||||||  | | ||||||||||||||| | |||| |||||
Sbjct  50776  ATGGC-ATTTAAAATGTTCTACAATGGAAGCAATATTGTAAGATGG  50732


>NC_006967.1 Deerpox virus W-1170-84, complete genome
Length=170560

 Score = 41.0 bits (44),  Expect = 0.60
 Identities = 37/47 (79%), Gaps = 0/47 (0%)
 Strand=Plus/Minus

Query  9285    TAATAAAGTTAACATTACAATATTTATAAAATATGTAATAAGATATT  9331
               ||||||| ||||||   ||||||||||| | | | ||  ||||||||
Sbjct  154437  TAATAAATTTAACACATCAATATTTATATATTTTTTATAAAGATATT  154391


>MG751778.1 Moosepox virus GoldyGopher14, complete genome
Length=164258

 Score = 41.0 bits (44),  Expect = 0.60
 Identities = 37/47 (79%), Gaps = 0/47 (0%)
 Strand=Plus/Minus

Query  9285    TAATAAAGTTAACATTACAATATTTATAAAATATGTAATAAGATATT  9331
               ||||||| ||||||   ||||||||||| | | | ||  ||||||||
Sbjct  151195  TAATAAATTTAACACATCAATATTTATATATTTTTTATAAAGATATT  151149


>NC_033620.1 Murine roseolovirus isolate YOK1, complete genome
Length=173861

 Score = 40.1 bits (43),  Expect = 2.1
 Identities = 25/26 (96%), Gaps = 1/26 (4%)
 Strand=Plus/Minus

Query  1650   AAGAAATAAAAGGCATCCAAATTGGT  1675
              ||||||||||||||| ||||||||||
Sbjct  57457  AAGAAATAAAAGGCA-CCAAATTGGT  57433


 Score = 37.4 bits (40),  Expect = 7.3
 Identities = 20/20 (100%), Gaps = 0/20 (0%)
 Strand=Plus/Plus

Query  4226   ATTTTTGTAATTaaaaaaaa  4245
              ||||||||||||||||||||
Sbjct  33053  ATTTTTGTAATTAAAAAAAA  33072


 Score = 37.4 bits (40),  Expect = 7.3
 Identities = 23/25 (92%), Gaps = 0/25 (0%)
 Strand=Plus/Plus

Query  6913   ATATACAAAAATAAATTCAAAATGG  6937
              ||| ||||||||||||| |||||||
Sbjct  67202  ATACACAAAAATAAATTAAAAATGG  67226


>NC_013804.1 Pseudocowpox virus, complete genome
Length=145289

 Score = 40.1 bits (43),  Expect = 2.1
 Identities = 26/29 (90%), Gaps = 0/29 (0%)
 Strand=Plus/Plus

Query  2762  CTCGGTCGAATGAGTGTGTGAGTGAGTGA  2790
             |||| |||| |||||| ||||||||||||
Sbjct  2452  CTCGCTCGAGTGAGTGAGTGAGTGAGTGA  2480


 Score = 40.1 bits (43),  Expect = 2.1
 Identities = 26/29 (90%), Gaps = 0/29 (0%)
 Strand=Plus/Plus

Query  2762  CTCGGTCGAATGAGTGTGTGAGTGAGTGA  2790
             |||| |||| |||||| ||||||||||||
Sbjct  2553  CTCGCTCGAGTGAGTGAGTGAGTGAGTGA  2581


 Score = 40.1 bits (43),  Expect = 2.1
 Identities = 26/29 (90%), Gaps = 0/29 (0%)
 Strand=Plus/Minus

Query  2762    CTCGGTCGAATGAGTGTGTGAGTGAGTGA  2790
               |||| |||| |||||| ||||||||||||
Sbjct  142737  CTCGCTCGAGTGAGTGAGTGAGTGAGTGA  142709


 Score = 40.1 bits (43),  Expect = 2.1
 Identities = 26/29 (90%), Gaps = 0/29 (0%)
 Strand=Plus/Minus

Query  2762    CTCGGTCGAATGAGTGTGTGAGTGAGTGA  2790
               |||| |||| |||||| ||||||||||||
Sbjct  142838  CTCGCTCGAGTGAGTGAGTGAGTGAGTGA  142810


 Score = 38.3 bits (41),  Expect = 7.3
 Identities = 25/28 (89%), Gaps = 0/28 (0%)
 Strand=Plus/Plus

Query  2762  CTCGGTCGAATGAGTGTGTGAGTGAGTG  2789
             |||| |||| |||||| |||||||||||
Sbjct  2371  CTCGCTCGAGTGAGTGAGTGAGTGAGTG  2398


 Score = 38.3 bits (41),  Expect = 7.3
 Identities = 25/28 (89%), Gaps = 0/28 (0%)
 Strand=Plus/Minus

Query  2762    CTCGGTCGAATGAGTGTGTGAGTGAGTG  2789
               |||| |||| |||||| |||||||||||
Sbjct  142919  CTCGCTCGAGTGAGTGAGTGAGTGAGTG  142892


>FJ445113.1 Human rhinovirus 8 strain ATCC VR-1118, complete genome
Length=7108

 Score = 40.1 bits (43),  Expect = 2.1
 Identities = 33/38 (87%), Gaps = 2/38 (5%)
 Strand=Plus/Plus

Query  8150  AACACACAGT-GTGATTTATGGATGATGTGATACAGAA  8186
             |||| ||||| |||||  |||||||||||||| |||||
Sbjct  4367  AACAAACAGTTGTGATC-ATGGATGATGTGATGCAGAA  4403


>X74479.1 Human papillomavirus type 45 genomic DNA
Length=7858

 Score = 40.1 bits (43),  Expect = 2.1
 Identities = 43/56 (77%), Gaps = 1/56 (2%)
 Strand=Plus/Plus

Query  1399  AGATGCAGAAAAAGCATTTGATAAAATCCAACAGCCATTTATGATAAAAACCCTTA  1454
             || ||||  || | |||||| |||| || ||||||||||| || | | |||| |||
Sbjct  2377  AGGTGCAATAATATCATTTG-TAAATTCAAACAGCCATTTTTGGTTAGAACCGTTA  2431


>KY355735.1 Murine roseolovirus isolate YOK1, complete genome
Length=173861

 Score = 40.1 bits (43),  Expect = 2.1
 Identities = 25/26 (96%), Gaps = 1/26 (4%)
 Strand=Plus/Minus

Query  1650   AAGAAATAAAAGGCATCCAAATTGGT  1675
              ||||||||||||||| ||||||||||
Sbjct  57457  AAGAAATAAAAGGCA-CCAAATTGGT  57433


 Score = 37.4 bits (40),  Expect = 7.3
 Identities = 20/20 (100%), Gaps = 0/20 (0%)
 Strand=Plus/Plus

Query  4226   ATTTTTGTAATTaaaaaaaa  4245
              ||||||||||||||||||||
Sbjct  33053  ATTTTTGTAATTAAAAAAAA  33072


 Score = 37.4 bits (40),  Expect = 7.3
 Identities = 23/25 (92%), Gaps = 0/25 (0%)
 Strand=Plus/Plus

Query  6913   ATATACAAAAATAAATTCAAAATGG  6937
              ||| ||||||||||||| |||||||
Sbjct  67202  ATACACAAAAATAAATTAAAAATGG  67226


>GQ329670.1 Pseudocowpox virus strain VR634, complete genome
Length=145289

 Score = 40.1 bits (43),  Expect = 2.1
 Identities = 26/29 (90%), Gaps = 0/29 (0%)
 Strand=Plus/Plus

Query  2762  CTCGGTCGAATGAGTGTGTGAGTGAGTGA  2790
             |||| |||| |||||| ||||||||||||
Sbjct  2452  CTCGCTCGAGTGAGTGAGTGAGTGAGTGA  2480


 Score = 40.1 bits (43),  Expect = 2.1
 Identities = 26/29 (90%), Gaps = 0/29 (0%)
 Strand=Plus/Plus

Query  2762  CTCGGTCGAATGAGTGTGTGAGTGAGTGA  2790
             |||| |||| |||||| ||||||||||||
Sbjct  2553  CTCGCTCGAGTGAGTGAGTGAGTGAGTGA  2581


 Score = 40.1 bits (43),  Expect = 2.1
 Identities = 26/29 (90%), Gaps = 0/29 (0%)
 Strand=Plus/Minus

Query  2762    CTCGGTCGAATGAGTGTGTGAGTGAGTGA  2790
               |||| |||| |||||| ||||||||||||
Sbjct  142737  CTCGCTCGAGTGAGTGAGTGAGTGAGTGA  142709


 Score = 40.1 bits (43),  Expect = 2.1
 Identities = 26/29 (90%), Gaps = 0/29 (0%)
 Strand=Plus/Minus

Query  2762    CTCGGTCGAATGAGTGTGTGAGTGAGTGA  2790
               |||| |||| |||||| ||||||||||||
Sbjct  142838  CTCGCTCGAGTGAGTGAGTGAGTGAGTGA  142810


 Score = 38.3 bits (41),  Expect = 7.3
 Identities = 25/28 (89%), Gaps = 0/28 (0%)
 Strand=Plus/Plus

Query  2762  CTCGGTCGAATGAGTGTGTGAGTGAGTG  2789
             |||| |||| |||||| |||||||||||
Sbjct  2371  CTCGCTCGAGTGAGTGAGTGAGTGAGTG  2398


 Score = 38.3 bits (41),  Expect = 7.3
 Identities = 25/28 (89%), Gaps = 0/28 (0%)
 Strand=Plus/Minus

Query  2762    CTCGGTCGAATGAGTGTGTGAGTGAGTG  2789
               |||| |||| |||||| |||||||||||
Sbjct  142919  CTCGCTCGAGTGAGTGAGTGAGTGAGTG  142892


>NC_055377.1 Brno virus strain 7/2012/CZE glycoprotein precursor, 
gene, partial cds
Length=3408

 Score = 39.2 bits (42),  Expect = 2.1
 Identities = 21/21 (100%), Gaps = 0/21 (0%)
 Strand=Plus/Minus

Query  9545  CTAATGTTAAAAATGTTACAT  9565
             |||||||||||||||||||||
Sbjct  1036  CTAATGTTAAAAATGTTACAT  1016


>NC_055205.1 Tahyna virus strain XJ0625 segment M, complete sequence
Length=4489

 Score = 39.2 bits (42),  Expect = 2.1
 Identities = 24/26 (92%), Gaps = 0/26 (0%)
 Strand=Plus/Plus

Query  8213  TACTAACAATTGTCACCCCAATAAAT  8238
             |||||||| |||| ||||||||||||
Sbjct  1017  TACTAACATTTGTGACCCCAATAAAT  1042


>NC_039022.1 Puma feline foamy virus isolate FFVpc-X102, complete 
genome
Length=11649

 Score = 39.2 bits (42),  Expect = 2.1
 Identities = 24/26 (92%), Gaps = 0/26 (0%)
 Strand=Plus/Plus

Query  2648  CATTTGGCGCCCAACGTGGGGCCTGA  2673
             || |||||||||||||||||||| ||
Sbjct  1319  CAGTTGGCGCCCAACGTGGGGCCCGA  1344


>NC_038557.1 Sturnira lilium polyomavirus 1 isolate B0454, complete 
genome
Length=5058

 Score = 39.2 bits (42),  Expect = 2.1
 Identities = 24/26 (92%), Gaps = 0/26 (0%)
 Strand=Plus/Plus

Query  4979  TTTATTCAAAATTTTTTGACCTTGGA  5004
             |||||||||||| |||||||||| ||
Sbjct  2991  TTTATTCAAAATATTTTGACCTTTGA  3016


>NC_021204.1 Porcine associated porprismacovirus 3 isolate 3L7, 
complete genome
Length=2495

 Score = 39.2 bits (42),  Expect = 2.1
 Identities = 33/40 (83%), Gaps = 2/40 (5%)
 Strand=Plus/Minus

Query  7759  GAAAGAAATCTTACCATTTGCAACAACA--TGGATGGATC  7796
             ||||| || ||||||||||||| |||||   |||| ||||
Sbjct  1317  GAAAGCAACCTTACCATTTGCAGCAACAATCGGATTGATC  1278


>NC_008516.1 White bream virus, complete genome
Length=26660

 Score = 39.2 bits (42),  Expect = 2.1
 Identities = 24/26 (92%), Gaps = 0/26 (0%)
 Strand=Plus/Plus

Query  7201  ACAAATCTATGAAAAACTCACTCAAC  7226
             |||||||||||| |||||||| ||||
Sbjct  5015  ACAAATCTATGACAAACTCACACAAC  5040


>NC_005309.1 Canarypox virus, complete genome
Length=359853

 Score = 39.2 bits (42),  Expect = 2.1
 Identities = 30/36 (83%), Gaps = 0/36 (0%)
 Strand=Plus/Minus

Query  8747    AAAAAGAAATACAtttttttGGTAGTTTTGTATTCT  8782
               ||||||||||| ||  |||| ||| || ||||||||
Sbjct  147616  AAAAAGAAATATATAATTTTAGTAATTCTGTATTCT  147581


>NC_003663.2 Cowpox virus, complete genome
Length=224499

 Score = 39.2 bits (42),  Expect = 2.1
 Identities = 30/36 (83%), Gaps = 0/36 (0%)
 Strand=Plus/Plus

Query  8274    TACATTCCCAGTACTTATATCTCTTATAAATATAAC  8309
               || ||| | ||||||| ||| | |||||||||||||
Sbjct  195698  TAAATTTCTAGTACTTGTATGTGTTATAAATATAAC  195733


>BK013341.1 TPA_asm: Horsepox virus isolate VK05, complete genome
Length=212688

 Score = 39.2 bits (42),  Expect = 2.1
 Identities = 30/36 (83%), Gaps = 0/36 (0%)
 Strand=Plus/Plus

Query  8274    TACATTCCCAGTACTTATATCTCTTATAAATATAAC  8309
               || ||| | ||||||| ||| | |||||||||||||
Sbjct  188476  TAAATTTCTAGTACTTGTATGTGTTATAAATATAAC  188511


>OK422496.1 Buffalopox virus isolate BPXV/buffalo/India/2011/Meerut-1/P50/C5, 
complete genome
Length=180415

 Score = 39.2 bits (42),  Expect = 2.1
 Identities = 30/36 (83%), Gaps = 0/36 (0%)
 Strand=Plus/Minus

Query  8274   TACATTCCCAGTACTTATATCTCTTATAAATATAAC  8309
              || ||| | ||||||| ||| | |||||||||||||
Sbjct  16601  TAAATTTCTAGTACTTGTATGTGTTATAAATATAAC  16566


>KX845679.1 Brno virus strain 7/2012/CZE glycoprotein precursor, 
gene, partial cds
Length=3408

 Score = 39.2 bits (42),  Expect = 2.1
 Identities = 21/21 (100%), Gaps = 0/21 (0%)
 Strand=Plus/Minus

Query  9545  CTAATGTTAAAAATGTTACAT  9565
             |||||||||||||||||||||
Sbjct  1036  CTAATGTTAAAAATGTTACAT  1016


>MN653921.1 Cetacean poxvirus 1 strain CePV-TA, complete genome
Length=121769

 Score = 39.2 bits (42),  Expect = 2.1
 Identities = 28/30 (93%), Gaps = 2/30 (7%)
 Strand=Plus/Plus

Query  5521    TATTAATGTACACTTTGTAGAAAATCAATT  5550
               ||||||||||| |||| |||||||||||||
Sbjct  109357  TATTAATGTAC-CTTT-TAGAAAATCAATT  109384


>KT452644.1 Hepatovirus D2 isolate KS111230Crimig2011 polyprotein 
gene, complete cds
Length=7632

 Score = 39.2 bits (42),  Expect = 2.1
 Identities = 24/26 (92%), Gaps = 0/26 (0%)
 Strand=Plus/Minus

Query  108   ATGATACATTGGACCACTTGGATTTA  133
             |||||| ||||||||||||| |||||
Sbjct  3333  ATGATAGATTGGACCACTTGAATTTA  3308


>AF095689.1 Vaccinia virus (strain Tian Tan) complete genome
Length=189274

 Score = 39.2 bits (42),  Expect = 2.1
 Identities = 30/36 (83%), Gaps = 0/36 (0%)
 Strand=Plus/Plus

Query  8274    TACATTCCCAGTACTTATATCTCTTATAAATATAAC  8309
               || ||| | ||||||| ||| | |||||||||||||
Sbjct  176503  TAAATTTCTAGTACTTGTATGTGTTATAAATATAAC  176538


>AY484669.1 Rabbitpox virus, complete genome
Length=197731

 Score = 39.2 bits (42),  Expect = 2.1
 Identities = 30/36 (83%), Gaps = 0/36 (0%)
 Strand=Plus/Plus

Query  8274    TACATTCCCAGTACTTATATCTCTTATAAATATAAC  8309
               || ||| | ||||||| ||| | |||||||||||||
Sbjct  181740  TAAATTTCTAGTACTTGTATGTGTTATAAATATAAC  181775


>M35027.1 Vaccinia virus Copenhagen, complete genome
Length=191737

 Score = 39.2 bits (42),  Expect = 2.1
 Identities = 30/36 (83%), Gaps = 0/36 (0%)
 Strand=Plus/Plus

Query  8274    TACATTCCCAGTACTTATATCTCTTATAAATATAAC  8309
               || ||| | ||||||| ||| | |||||||||||||
Sbjct  175853  TAAATTTCTAGTACTTGTATGTGTTATAAATATAAC  175888


>MF966153.1 White-tailed deer poxvirus isolate OV179, complete 
genome
Length=163340

 Score = 39.2 bits (42),  Expect = 2.1
 Identities = 36/46 (78%), Gaps = 0/46 (0%)
 Strand=Plus/Minus

Query  9286    AATAAAGTTAACATTACAATATTTATAAAATATGTAATAAGATATT  9331
               |||||| ||||||   ||||||||||| | | | ||  ||||||||
Sbjct  150814  AATAAATTTAACACATCAATATTTATATATTTTTTATAAAGATATT  150769


>KX857215.1 Shearwaterpox virus strain SWPV-2, complete genome
Length=351108

 Score = 39.2 bits (42),  Expect = 2.1
 Identities = 30/36 (83%), Gaps = 0/36 (0%)
 Strand=Plus/Minus

Query  8747    AAAAAGAAATACAtttttttGGTAGTTTTGTATTCT  8782
               ||||||||||| ||  |||| ||| || ||||||||
Sbjct  142573  AAAAAGAAATATATAATTTTAGTAATTCTGTATTCT  142538


>EU622819.2 Tahyna virus strain XJ0625 segment M, complete sequence
Length=4489

 Score = 39.2 bits (42),  Expect = 2.1
 Identities = 24/26 (92%), Gaps = 0/26 (0%)
 Strand=Plus/Plus

Query  8213  TACTAACAATTGTCACCCCAATAAAT  8238
             |||||||| |||| ||||||||||||
Sbjct  1017  TACTAACATTTGTGACCCCAATAAAT  1042


>KC292054.1 Puma feline foamy virus isolate FFVpc-X102, complete 
genome
Length=11649

 Score = 39.2 bits (42),  Expect = 2.1
 Identities = 24/26 (92%), Gaps = 0/26 (0%)
 Strand=Plus/Plus

Query  2648  CATTTGGCGCCCAACGTGGGGCCTGA  2673
             || |||||||||||||||||||| ||
Sbjct  1319  CAGTTGGCGCCCAACGTGGGGCCCGA  1344


>AF079457.1 Igbo Ora virus strain IBH10964, complete genome
Length=11821

 Score = 39.2 bits (42),  Expect = 2.1
 Identities = 29/33 (88%), Gaps = 1/33 (3%)
 Strand=Plus/Minus

Query  10062  TTGTATTTTCCTTTGTAGTTAATACATATGTTG  10094
              |||| ||||| ||| ||| ||||||||||||||
Sbjct  11499  TTGT-TTTTCTTTTATAGATAATACATATGTTG  11468


>JQ958888.1 Sturnira lilium polyomavirus 1 isolate B0454, complete 
genome
Length=5058

 Score = 39.2 bits (42),  Expect = 2.1
 Identities = 24/26 (92%), Gaps = 0/26 (0%)
 Strand=Plus/Plus

Query  4979  TTTATTCAAAATTTTTTGACCTTGGA  5004
             |||||||||||| |||||||||| ||
Sbjct  2991  TTTATTCAAAATATTTTGACCTTTGA  3016


>KC545227.1 Porcine associated porprismacovirus 3 isolate 3L7, 
complete genome
Length=2495

 Score = 39.2 bits (42),  Expect = 2.1
 Identities = 33/40 (83%), Gaps = 2/40 (5%)
 Strand=Plus/Minus

Query  7759  GAAAGAAATCTTACCATTTGCAACAACA--TGGATGGATC  7796
             ||||| || ||||||||||||| |||||   |||| ||||
Sbjct  1317  GAAAGCAACCTTACCATTTGCAGCAACAATCGGATTGATC  1278


>DQ898157.1 White bream virus strain DF24/00, complete genome
Length=26660

 Score = 39.2 bits (42),  Expect = 2.1
 Identities = 24/26 (92%), Gaps = 0/26 (0%)
 Strand=Plus/Plus

Query  7201  ACAAATCTATGAAAAACTCACTCAAC  7226
             |||||||||||| |||||||| ||||
Sbjct  5015  ACAAATCTATGACAAACTCACACAAC  5040


>AY318871.1 Canarypox virus strain ATCC VR-111, complete genome
Length=359853

 Score = 39.2 bits (42),  Expect = 2.1
 Identities = 30/36 (83%), Gaps = 0/36 (0%)
 Strand=Plus/Minus

Query  8747    AAAAAGAAATACAtttttttGGTAGTTTTGTATTCT  8782
               ||||||||||| ||  |||| ||| || ||||||||
Sbjct  147616  AAAAAGAAATATATAATTTTAGTAATTCTGTATTCT  147581


>AF482758.2 Cowpox virus strain Brighton Red, complete genome
Length=224499

 Score = 39.2 bits (42),  Expect = 2.1
 Identities = 30/36 (83%), Gaps = 0/36 (0%)
 Strand=Plus/Plus

Query  8274    TACATTCCCAGTACTTATATCTCTTATAAATATAAC  8309
               || ||| | ||||||| ||| | |||||||||||||
Sbjct  195698  TAAATTTCTAGTACTTGTATGTGTTATAAATATAAC  195733


>NC_055230.1 Akhmeta virus isolate Akhmeta_2013-88, complete genome
Length=221923

 Score = 38.3 bits (41),  Expect = 7.3
 Identities = 34/43 (79%), Gaps = 0/43 (0%)
 Strand=Plus/Plus

Query  8274    TACATTCCCAGTACTTATATCTCTTATAAATATAACTACATAT  8316
               || ||| | ||| ||| ||| | ||||||||||||||  ||||
Sbjct  193994  TAAATTTCTAGTGCTTGTATGTGTTATAAATATAACTGGATAT  194036


>NC_040822.1 Panthera leo polyomavirus 1 isolate 3884, complete 
genome
Length=5018

 Score = 38.3 bits (41),  Expect = 7.3
 Identities = 31/38 (82%), Gaps = 0/38 (0%)
 Strand=Plus/Plus

Query  1649  AAAGAAATAAAAGGCATCCAAATTGGTAAGGAGGAAGT  1686
             |||||| | ||||| ||  |||||  ||||||||||||
Sbjct  289   AAAGAATTTAAAGGGATTGAAATTTCTAAGGAGGAAGT  326


>NC_039034.1 Common midwife toad ranavirus isolate Pelophylax 
kl. esculentus/2013/NL, complete genome
Length=107772

 Score = 38.3 bits (41),  Expect = 7.3
 Identities = 39/50 (78%), Gaps = 1/50 (2%)
 Strand=Plus/Plus

Query  615   AGGAGATTATAAAGATCAGAGCAGAAATAAATGAA-ATAGAAACCAGAAA  663
             ||||||||   |||||||||||| |||  || |||  || |||| |||||
Sbjct  5972  AGGAGATTCAGAAGATCAGAGCAAAAACCAACGAATTTATAAACAAGAAA  6021


>NC_038611.1 Orungo virus isolate UGMP 359 segment 5, complete 
sequence
Length=1735

 Score = 38.3 bits (41),  Expect = 7.3
 Identities = 22/23 (96%), Gaps = 0/23 (0%)
 Strand=Plus/Plus

Query  9046  AAACCTTTATAAAATCATGTTTC  9068
             |||||||| ||||||||||||||
Sbjct  1349  AAACCTTTGTAAAATCATGTTTC  1371


>NC_038332.1 Fowl adenovirus 6 strain CR119, complete genome
Length=43810

 Score = 38.3 bits (41),  Expect = 7.3
 Identities = 22/23 (96%), Gaps = 0/23 (0%)
 Strand=Plus/Plus

Query  1638   TCAGACAAGAAAAAGAAATAAAA  1660
              |||| ||||||||||||||||||
Sbjct  18534  TCAGGCAAGAAAAAGAAATAAAA  18556


>NC_028238.1 Turkeypox virus strain TKPV-HU1124/2011, complete 
genome
Length=188534

 Score = 38.3 bits (41),  Expect = 7.3
 Identities = 22/23 (96%), Gaps = 0/23 (0%)
 Strand=Plus/Plus

Query  4270    aaaTTGCTTTTAGTGTTCTTAGT  4292
               |||||||||||||||||||| ||
Sbjct  163948  AAATTGCTTTTAGTGTTCTTGGT  163970


>NC_027707.1 Salmon gill poxvirus, complete genome
Length=241564

 Score = 38.3 bits (41),  Expect = 7.3
 Identities = 25/28 (89%), Gaps = 0/28 (0%)
 Strand=Plus/Plus

Query  2873    AAACTTCGGTTTTGCCTGGTCGGGGTTT  2900
               |||||||||||||| |||||| || |||
Sbjct  144072  AAACTTCGGTTTTGACTGGTCCGGATTT  144099


>NC_025352.1 Mojiang virus isolate Tongguan1, complete genome
Length=18406

 Score = 38.3 bits (41),  Expect = 7.3
 Identities = 22/23 (96%), Gaps = 0/23 (0%)
 Strand=Plus/Plus

Query  8253  TATAGTCATCATATTGTATATTA  8275
             |||| ||||||||||||||||||
Sbjct  6730  TATAATCATCATATTGTATATTA  6752


>NC_009888.1 Tanapox virus, complete genome
Length=144565

 Score = 38.3 bits (41),  Expect = 7.3
 Identities = 22/23 (96%), Gaps = 0/23 (0%)
 Strand=Plus/Minus

Query  6970   AAAATACCTAGAAGAAAATATAG  6992
              |||||||| ||||||||||||||
Sbjct  38636  AAAATACCCAGAAGAAAATATAG  38614


>NC_008291.1 Taterapox virus, complete genome
Length=198050

 Score = 38.3 bits (41),  Expect = 7.3
 Identities = 34/43 (79%), Gaps = 0/43 (0%)
 Strand=Plus/Plus

Query  8274    TACATTCCCAGTACTTATATCTCTTATAAATATAACTACATAT  8316
               || ||| | ||| ||| ||| | ||||||||||||||  ||||
Sbjct  178826  TAAATTTCTAGTGCTTGTATGTGTTATAAATATAACTGGATAT  178868


>NC_006966.1 Deerpox virus W-848-83, complete genome
Length=166259

 Score = 38.3 bits (41),  Expect = 7.3
 Identities = 22/23 (96%), Gaps = 0/23 (0%)
 Strand=Plus/Minus

Query  10460   TTTATTGGAGAATTATATATAAA  10482
               ||||||| |||||||||||||||
Sbjct  155911  TTTATTGTAGAATTATATATAAA  155889


>NC_001611.1 Variola virus, complete genome
Length=185578

 Score = 38.3 bits (41),  Expect = 7.3
 Identities = 34/43 (79%), Gaps = 0/43 (0%)
 Strand=Plus/Plus

Query  8274    TACATTCCCAGTACTTATATCTCTTATAAATATAACTACATAT  8316
               || ||| | ||| ||| ||| | ||||||||||||||  ||||
Sbjct  165273  TAAATTTCTAGTGCTTGTATGTGTTATAAATATAACTGGATAT  165315


>NC_002642.1 Yaba-like disease virus, complete genome
Length=144575

 Score = 38.3 bits (41),  Expect = 7.3
 Identities = 22/23 (96%), Gaps = 0/23 (0%)
 Strand=Plus/Minus

Query  6970   AAAATACCTAGAAGAAAATATAG  6992
              |||||||| ||||||||||||||
Sbjct  38647  AAAATACCCAGAAGAAAATATAG  38625


>NC_005179.1 Yaba monkey tumor virus, complete genome
Length=134721

 Score = 38.3 bits (41),  Expect = 7.3
 Identities = 33/40 (83%), Gaps = 1/40 (3%)
 Strand=Plus/Plus

Query  2432   TTAAAGTTAAAAATTT-ACGTTCAATGATGTAATGCATTT  2470
              ||||| |||||||||| || ||  |||| |||||| ||||
Sbjct  56908  TTAAAATTAAAAATTTAACATTGGATGAGGTAATGAATTT  56947


>NC_003391.1 Camelpox virus, complete genome
Length=205719

 Score = 38.3 bits (41),  Expect = 7.3
 Identities = 34/43 (79%), Gaps = 0/43 (0%)
 Strand=Plus/Plus

Query  8274    TACATTCCCAGTACTTATATCTCTTATAAATATAACTACATAT  8316
               || ||| | ||| ||| ||| | ||||||||||||||  ||||
Sbjct  182507  TAAATTTCTAGTGCTTGTATGTGTTATAAATATAACTGGATAT  182549


>LC613089.1 Carp edema virus FTI2020 DNA, complete genome
Length=456821

 Score = 38.3 bits (41),  Expect = 7.3
 Identities = 25/28 (89%), Gaps = 0/28 (0%)
 Strand=Plus/Minus

Query  575     GAAAAAGAACAGCAAAATAAGCCCAAAG  602
               ||||||||||| ||||||||  ||||||
Sbjct  219691  GAAAAAGAACAACAAAATAAAGCCAAAG  219664


 Score = 37.4 bits (40),  Expect = 7.3
 Identities = 26/30 (87%), Gaps = 0/30 (0%)
 Strand=Plus/Plus

Query  3871  TTGCAAAGAGACTCATAAGCAGGGAGAGTC  3900
             ||| |||||||||||||| |  ||||||||
Sbjct  3753  TTGTAAAGAGACTCATAATCCTGGAGAGTC  3782


 Score = 37.4 bits (40),  Expect = 7.3
 Identities = 23/25 (92%), Gaps = 0/25 (0%)
 Strand=Plus/Minus

Query  6905    CTTACACCATATACAAAAATAAATT  6929
               ||||| | |||||||||||||||||
Sbjct  162336  CTTACTCTATATACAAAAATAAATT  162312


>L22579.1 Variola major virus (strain Bangladesh-1975) complete 
genome
Length=186103

 Score = 38.3 bits (41),  Expect = 7.3
 Identities = 34/43 (79%), Gaps = 0/43 (0%)
 Strand=Plus/Plus

Query  8274    TACATTCCCAGTACTTATATCTCTTATAAATATAACTACATAT  8316
               || ||| | ||| ||| ||| | ||||||||||||||  ||||
Sbjct  165356  TAAATTTCTAGTGCTTGTATGTGTTATAAATATAACTGGATAT  165398


>Y16780.1 variola minor virus complete genome
Length=186986

 Score = 38.3 bits (41),  Expect = 7.3
 Identities = 34/43 (79%), Gaps = 0/43 (0%)
 Strand=Plus/Plus

Query  8274    TACATTCCCAGTACTTATATCTCTTATAAATATAACTACATAT  8316
               || ||| | ||| ||| ||| | ||||||||||||||  ||||
Sbjct  166991  TAAATTTCTAGTGCTTGTATGTGTTATAAATATAACTGGATAT  167033


>AY009089.1 Camelpox virus CMS, complete genome
Length=202205

 Score = 38.3 bits (41),  Expect = 7.3
 Identities = 34/43 (79%), Gaps = 0/43 (0%)
 Strand=Plus/Plus

Query  8274    TACATTCCCAGTACTTATATCTCTTATAAATATAACTACATAT  8316
               || ||| | ||| ||| ||| | ||||||||||||||  ||||
Sbjct  180651  TAAATTTCTAGTGCTTGTATGTGTTATAAATATAACTGGATAT  180693


>MH607141.1 Akhmeta virus isolate Akhmeta_2013-88, complete genome
Length=221923

 Score = 38.3 bits (41),  Expect = 7.3
 Identities = 34/43 (79%), Gaps = 0/43 (0%)
 Strand=Plus/Plus

Query  8274    TACATTCCCAGTACTTATATCTCTTATAAATATAACTACATAT  8316
               || ||| | ||| ||| ||| | ||||||||||||||  ||||
Sbjct  193994  TAAATTTCTAGTGCTTGTATGTGTTATAAATATAACTGGATAT  194036


>MG600057.1 Wenzhou pacific spadenose shark paramyxovirus strain 
DWXCSG11347 nucleoprotein, hypothetical protein, fusion protein, 
putative glycoprotein, hemagglutinin-neuraminidase, 
and L protein genes, complete cds
Length=21523

 Score = 38.3 bits (41),  Expect = 7.3
 Identities = 22/23 (96%), Gaps = 0/23 (0%)
 Strand=Plus/Plus

Query  1924   CAAAGAAGTAAAAGATCTATACT  1946
              |||||| ||||||||||||||||
Sbjct  17498  CAAAGATGTAAAAGATCTATACT  17520


>MG701353.1 Panthera leo polyomavirus 1 isolate 3884, complete 
genome
Length=5018

 Score = 38.3 bits (41),  Expect = 7.3
 Identities = 31/38 (82%), Gaps = 0/38 (0%)
 Strand=Plus/Plus

Query  1649  AAAGAAATAAAAGGCATCCAAATTGGTAAGGAGGAAGT  1686
             |||||| | ||||| ||  |||||  ||||||||||||
Sbjct  289   AAAGAATTTAAAGGGATTGAAATTTCTAAGGAGGAAGT  326


>KP056312.1 Common midwife toad virus-NL isolate Pelophylax kl. 
esculentus/2013/NL, complete genome
Length=107772

 Score = 38.3 bits (41),  Expect = 7.3
 Identities = 39/50 (78%), Gaps = 1/50 (2%)
 Strand=Plus/Plus

Query  615   AGGAGATTATAAAGATCAGAGCAGAAATAAATGAA-ATAGAAACCAGAAA  663
             ||||||||   |||||||||||| |||  || |||  || |||| |||||
Sbjct  5972  AGGAGATTCAGAAGATCAGAGCAAAAACCAACGAATTTATAAACAAGAAA  6021


>JQ610679.1 Orungo virus isolate UGMP 359 segment 5, complete 
sequence
Length=1735

 Score = 38.3 bits (41),  Expect = 7.3
 Identities = 22/23 (96%), Gaps = 0/23 (0%)
 Strand=Plus/Plus

Query  9046  AAACCTTTATAAAATCATGTTTC  9068
             |||||||| ||||||||||||||
Sbjct  1349  AAACCTTTGTAAAATCATGTTTC  1371


>KT862808.1 Fowl adenovirus 6 strain CR119, complete genome
Length=43810

 Score = 38.3 bits (41),  Expect = 7.3
 Identities = 22/23 (96%), Gaps = 0/23 (0%)
 Strand=Plus/Plus

Query  1638   TCAGACAAGAAAAAGAAATAAAA  1660
              |||| ||||||||||||||||||
Sbjct  18534  TCAGGCAAGAAAAAGAAATAAAA  18556


>KP728110.2 Turkeypox virus strain TKPV-HU1124/2011, complete 
genome
Length=188534

 Score = 38.3 bits (41),  Expect = 7.3
 Identities = 22/23 (96%), Gaps = 0/23 (0%)
 Strand=Plus/Plus

Query  4270    aaaTTGCTTTTAGTGTTCTTAGT  4292
               |||||||||||||||||||| ||
Sbjct  163948  AAATTGCTTTTAGTGTTCTTGGT  163970


>KT159937.1 Salmon gill poxvirus, complete genome
Length=241564

 Score = 38.3 bits (41),  Expect = 7.3
 Identities = 25/28 (89%), Gaps = 0/28 (0%)
 Strand=Plus/Plus

Query  2873    AAACTTCGGTTTTGCCTGGTCGGGGTTT  2900
               |||||||||||||| |||||| || |||
Sbjct  144072  AAACTTCGGTTTTGACTGGTCCGGATTT  144099


>KF278639.1 Mojiang virus isolate Tongguan1, complete genome
Length=18406

 Score = 38.3 bits (41),  Expect = 7.3
 Identities = 22/23 (96%), Gaps = 0/23 (0%)
 Strand=Plus/Plus

Query  8253  TATAGTCATCATATTGTATATTA  8275
             |||| ||||||||||||||||||
Sbjct  6730  TATAATCATCATATTGTATATTA  6752


>DQ437594.1 Taterapox virus strain Dahomey 1968, complete genome
Length=198050

 Score = 38.3 bits (41),  Expect = 7.3
 Identities = 34/43 (79%), Gaps = 0/43 (0%)
 Strand=Plus/Plus

Query  8274    TACATTCCCAGTACTTATATCTCTTATAAATATAACTACATAT  8316
               || ||| | ||| ||| ||| | ||||||||||||||  ||||
Sbjct  178826  TAAATTTCTAGTGCTTGTATGTGTTATAAATATAACTGGATAT  178868


>AY689436.1 Deerpox virus W-848-83, complete genome
Length=166259

 Score = 38.3 bits (41),  Expect = 7.3
 Identities = 22/23 (96%), Gaps = 0/23 (0%)
 Strand=Plus/Minus

Query  10460   TTTATTGGAGAATTATATATAAA  10482
               ||||||| |||||||||||||||
Sbjct  155911  TTTATTGTAGAATTATATATAAA  155889


>X69198.1 Variola virus DNA complete genome
Length=185578

 Score = 38.3 bits (41),  Expect = 7.3
 Identities = 34/43 (79%), Gaps = 0/43 (0%)
 Strand=Plus/Plus

Query  8274    TACATTCCCAGTACTTATATCTCTTATAAATATAACTACATAT  8316
               || ||| | ||| ||| ||| | ||||||||||||||  ||||
Sbjct  165273  TAAATTTCTAGTGCTTGTATGTGTTATAAATATAACTGGATAT  165315


>AJ293568.1 Yaba-like disease virus (YLDV), complete genome
Length=144575

 Score = 38.3 bits (41),  Expect = 7.3
 Identities = 22/23 (96%), Gaps = 0/23 (0%)
 Strand=Plus/Minus

Query  6970   AAAATACCTAGAAGAAAATATAG  6992
              |||||||| ||||||||||||||
Sbjct  38647  AAAATACCCAGAAGAAAATATAG  38625


>AY386371.1 Yaba monkey tumor virus, complete genome
Length=134721

 Score = 38.3 bits (41),  Expect = 7.3
 Identities = 33/40 (83%), Gaps = 1/40 (3%)
 Strand=Plus/Plus

Query  2432   TTAAAGTTAAAAATTT-ACGTTCAATGATGTAATGCATTT  2470
              ||||| |||||||||| || ||  |||| |||||| ||||
Sbjct  56908  TTAAAATTAAAAATTTAACATTGGATGAGGTAATGAATTT  56947


>AF438165.1 Camelpox virus M-96 from Kazakhstan, complete genome
Length=205719

 Score = 38.3 bits (41),  Expect = 7.3
 Identities = 34/43 (79%), Gaps = 0/43 (0%)
 Strand=Plus/Plus

Query  8274    TACATTCCCAGTACTTATATCTCTTATAAATATAACTACATAT  8316
               || ||| | ||| ||| ||| | ||||||||||||||  ||||
Sbjct  182507  TAAATTTCTAGTGCTTGTATGTGTTATAAATATAACTGGATAT  182549


>NC_055135.1 Retroperitoneal fibromatosis-associated herpesvirus 
isolate RFHVMnM78114, complete genome
Length=127320

 Score = 37.4 bits (40),  Expect = 7.3
 Identities = 26/30 (87%), Gaps = 0/30 (0%)
 Strand=Plus/Minus

Query  8898   AAAATCTCTTTAAGTTCTACATATGAAACA  8927
              ||||| | ||||| ||| ||||||||||||
Sbjct  43703  AAAATTTATTTAATTTCAACATATGAAACA  43674


>NC_044958.1 African swine fever virus E75 complete genome, strain 
E75
Length=181187

 Score = 37.4 bits (40),  Expect = 7.3
 Identities = 26/30 (87%), Gaps = 0/30 (0%)
 Strand=Plus/Plus

Query  8873    ATATTCTTGGTAAAACAAATTATTAAAAAT  8902
               |||||||| || | |||| |||||||||||
Sbjct  165550  ATATTCTTAGTCATACAATTTATTAAAAAT  165579


>NC_044957.1 African swine fever virus OURT 88/3 (avirulent field 
isolate), complete genome
Length=171719

 Score = 37.4 bits (40),  Expect = 7.3
 Identities = 26/30 (87%), Gaps = 0/30 (0%)
 Strand=Plus/Plus

Query  8873    ATATTCTTGGTAAAACAAATTATTAAAAAT  8902
               |||||||| || | |||| |||||||||||
Sbjct  157354  ATATTCTTAGTCATACAATTTATTAAAAAT  157383


>NC_044956.1 African swine fever virus Benin 97/1 pathogenic isolate, 
complete genome
Length=182284

 Score = 37.4 bits (40),  Expect = 7.3
 Identities = 26/30 (87%), Gaps = 0/30 (0%)
 Strand=Plus/Plus

Query  8873    ATATTCTTGGTAAAACAAATTATTAAAAAT  8902
               |||||||| || | |||| |||||||||||
Sbjct  166420  ATATTCTTAGTCATACAATTTATTAAAAAT  166449


>NC_039031.1 Yellow-breasted capuchin simian foamy virus isolate 
Z17, complete genome
Length=11764

 Score = 37.4 bits (40),  Expect = 7.3
 Identities = 20/20 (100%), Gaps = 0/20 (0%)
 Strand=Plus/Plus

Query  2650  TTTGGCGCCCAACGTGGGGC  2669
             ||||||||||||||||||||
Sbjct  1079  TTTGGCGCCCAACGTGGGGC  1098


>NC_038620.1 Warrego virus strain AUS1969/01 segment 2, complete 
sequence
Length=2992

 Score = 37.4 bits (40),  Expect = 7.3
 Identities = 23/25 (92%), Gaps = 0/25 (0%)
 Strand=Plus/Plus

Query  242   CTTGATAAATTTAAGAAAATTGAAA  266
             ||||||||||||||  |||||||||
Sbjct  1469  CTTGATAAATTTAAAGAAATTGAAA  1493


>NC_043067.1 Bas-Congo virus isolate BASV-1 N protein gene, partial 
cds; P protein, M protein, U1 protein, U2 protein, G protein, 
and U3 protein genes, complete cds; and L protein gene, 
partial cds
Length=11892

 Score = 37.4 bits (40),  Expect = 7.3
 Identities = 26/29 (90%), Gaps = 2/29 (7%)
 Strand=Plus/Plus

Query  661   AAAAACAATACAAAAGATCAATGAATCCA  689
             |||||| ||||||||||||||  ||||||
Sbjct  2594  AAAAACTATACAAAAGATCAA--AATCCA  2620


>NC_032111.1 BeAn 58058 virus, complete genome
Length=163005

 Score = 37.4 bits (40),  Expect = 7.3
 Identities = 26/30 (87%), Gaps = 0/30 (0%)
 Strand=Plus/Minus

Query  9292   GTTAACATTACAATATTTATAAAATATGTA  9321
              ||||||||| | | ||||||||||||| ||
Sbjct  71126  GTTAACATTTCTAAATTTATAAAATATTTA  71097


 Score = 37.4 bits (40),  Expect = 7.3
 Identities = 20/20 (100%), Gaps = 0/20 (0%)
 Strand=Plus/Minus

Query  3174   TAGATAAATTTTTAGAGTTT  3193
              ||||||||||||||||||||
Sbjct  91726  TAGATAAATTTTTAGAGTTT  91707


>NC_027200.1 Rat cytomegalovirus ALL-03 isolate Malaysian, complete 
genome
Length=197958

 Score = 37.4 bits (40),  Expect = 7.3
 Identities = 35/44 (80%), Gaps = 2/44 (5%)
 Strand=Plus/Minus

Query  1379    aaTCACATGATCATATCAATAGATGCAGAAAAAGCATTTGATAA  1422
               |||||||| |||||||||||  |||||  || |  |||| ||||
Sbjct  149940  AATCACATAATCATATCAAT--ATGCATCAATAAAATTTTATAA  149899


>NC_025344.1 Pneumovirus dog/Bari/100-12/ITA/2012, complete genome
Length=14885

 Score = 37.4 bits (40),  Expect = 7.3
 Identities = 23/25 (92%), Gaps = 0/25 (0%)
 Strand=Plus/Minus

Query  9752   CCACATTGTATTTTCATTGTTATTT  9776
              |||||||||||||| ||| ||||||
Sbjct  14359  CCACATTGTATTTTTATTTTTATTT  14335


>NC_024486.1 Duck adenovirus 2 strain GR, complete genome
Length=43734

 Score = 37.4 bits (40),  Expect = 7.3
 Identities = 23/25 (92%), Gaps = 0/25 (0%)
 Strand=Plus/Minus

Query  6416   TGTCTATGTTAAAGTTAAAAATTTA  6440
              || |||||| |||||||||||||||
Sbjct  29696  TGACTATGTGAAAGTTAAAAATTTA  29672


 Score = 37.4 bits (40),  Expect = 7.3
 Identities = 23/25 (92%), Gaps = 0/25 (0%)
 Strand=Plus/Minus

Query  2424   TGTCTATGTTAAAGTTAAAAATTTA  2448
              || |||||| |||||||||||||||
Sbjct  29696  TGACTATGTGAAAGTTAAAAATTTA  29672


>NC_019559.2 Murid herpesvirus 8 isolate England, complete genome
Length=202949

 Score = 37.4 bits (40),  Expect = 7.3
 Identities = 35/44 (80%), Gaps = 2/44 (5%)
 Strand=Plus/Minus

Query  1379    aaTCACATGATCATATCAATAGATGCAGAAAAAGCATTTGATAA  1422
               |||||||| |||||||||||  |||||  || |  |||| ||||
Sbjct  147645  AATCACATAATCATATCAAT--ATGCATCAATAAAATTTTATAA  147604


>NC_018871.1 Rousettus bat coronavirus HKU10, complete genome
Length=28494

 Score = 37.4 bits (40),  Expect = 7.3
 Identities = 26/30 (87%), Gaps = 0/30 (0%)
 Strand=Plus/Minus

Query  3924   CTGTCTTTAACAGGCTTGACCAGACaaaaa  3953
              |||||||||||||| | |||| ||||| ||
Sbjct  21257  CTGTCTTTAACAGGGTAGACCTGACAAGAA  21228


>NC_016924.1 Cotia virus SPAn232, complete genome
Length=185139

 Score = 37.4 bits (40),  Expect = 7.3
 Identities = 26/30 (87%), Gaps = 0/30 (0%)
 Strand=Plus/Minus

Query  9292   GTTAACATTACAATATTTATAAAATATGTA  9321
              ||||||||| | | ||||||||||||| ||
Sbjct  84945  GTTAACATTTCTAAATTTATAAAATATTTA  84916


>NC_011704.1 Rabbit calicivirus Australia 1 MIC-07, complete genome
Length=7422

 Score = 37.4 bits (40),  Expect = 7.3
 Identities = 23/25 (92%), Gaps = 0/25 (0%)
 Strand=Plus/Minus

Query  7771  ACCATTTGCAACAACATGGATGGAT  7795
             ||||||||||||| ||| |||||||
Sbjct  6519  ACCATTTGCAACACCATAGATGGAT  6495


>NC_006579.1 Pneumonia virus of mice J3666, complete genome
Length=14885

 Score = 37.4 bits (40),  Expect = 7.3
 Identities = 23/25 (92%), Gaps = 0/25 (0%)
 Strand=Plus/Minus

Query  9752   CCACATTGTATTTTCATTGTTATTT  9776
              |||||||||||||| ||| ||||||
Sbjct  14360  CCACATTGTATTTTTATTTTTATTT  14336


>NC_002161.1 Bovine parainfluenza virus 3, complete genome
Length=15456

 Score = 37.4 bits (40),  Expect = 7.3
 Identities = 28/32 (88%), Gaps = 1/32 (3%)
 Strand=Plus/Minus

Query  4172   AAACAGCTTGATAAAGGCCATATAATTAAATC  4203
              ||||| ||||| |  |||||||||||||||||
Sbjct  11485  AAACACCTTGACAT-GGCCATATAATTAAATC  11455


>MW736608.1 African swine fever virus strain 113049 WB, complete 
genome
Length=181754

 Score = 37.4 bits (40),  Expect = 7.3
 Identities = 26/30 (87%), Gaps = 0/30 (0%)
 Strand=Plus/Plus

Query  8873    ATATTCTTGGTAAAACAAATTATTAAAAAT  8902
               |||||||| || | |||| |||||||||||
Sbjct  165970  ATATTCTTAGTCATACAATTTATTAAAAAT  165999


>L24917.1 Human rhinovirus type 16 polyprotein gene, complete 
CDS
Length=7124

 Score = 37.4 bits (40),  Expect = 7.3
 Identities = 23/25 (92%), Gaps = 0/25 (0%)
 Strand=Plus/Plus

Query  3815  CCAGGATATGTTAAACCAGGATCAG  3839
             |||| |||||||| |||||||||||
Sbjct  1622  CCAGTATATGTTACACCAGGATCAG  1646


>KF703446.1 Retroperitoneal fibromatosis-associated herpesvirus 
isolate RFHVMnM78114, complete genome
Length=127320

 Score = 37.4 bits (40),  Expect = 7.3
 Identities = 26/30 (87%), Gaps = 0/30 (0%)
 Strand=Plus/Minus

Query  8898   AAAATCTCTTTAAGTTCTACATATGAAACA  8927
              ||||| | ||||| ||| ||||||||||||
Sbjct  43703  AAAATTTATTTAATTTCAACATATGAAACA  43674


>FN557520.1 African swine fever virus E75 complete genome, strain 
E75
Length=181187

 Score = 37.4 bits (40),  Expect = 7.3
 Identities = 26/30 (87%), Gaps = 0/30 (0%)
 Strand=Plus/Plus

Query  8873    ATATTCTTGGTAAAACAAATTATTAAAAAT  8902
               |||||||| || | |||| |||||||||||
Sbjct  165550  ATATTCTTAGTCATACAATTTATTAAAAAT  165579


>AM712240.1 African swine fever virus OURT 88/3 (avirulent field 
isolate), complete genome
Length=171719

 Score = 37.4 bits (40),  Expect = 7.3
 Identities = 26/30 (87%), Gaps = 0/30 (0%)
 Strand=Plus/Plus

Query  8873    ATATTCTTGGTAAAACAAATTATTAAAAAT  8902
               |||||||| || | |||| |||||||||||
Sbjct  157354  ATATTCTTAGTCATACAATTTATTAAAAAT  157383


>AM712239.1 African swine fever virus Benin 97/1 pathogenic isolate, 
complete genome
Length=182284

 Score = 37.4 bits (40),  Expect = 7.3
 Identities = 26/30 (87%), Gaps = 0/30 (0%)
 Strand=Plus/Plus

Query  8873    ATATTCTTGGTAAAACAAATTATTAAAAAT  8902
               |||||||| || | |||| |||||||||||
Sbjct  166420  ATATTCTTAGTCATACAATTTATTAAAAAT  166449


>KP143760.1 Yellow-breasted capuchin simian foamy virus isolate 
Z17, complete genome
Length=11764

 Score = 37.4 bits (40),  Expect = 7.3
 Identities = 20/20 (100%), Gaps = 0/20 (0%)
 Strand=Plus/Plus

Query  2650  TTTGGCGCCCAACGTGGGGC  2669
             ||||||||||||||||||||
Sbjct  1079  TTTGGCGCCCAACGTGGGGC  1098


>KJ495756.1 Warrego virus strain AUS1969/01 segment 2, complete 
sequence
Length=2992

 Score = 37.4 bits (40),  Expect = 7.3
 Identities = 23/25 (92%), Gaps = 0/25 (0%)
 Strand=Plus/Plus

Query  242   CTTGATAAATTTAAGAAAATTGAAA  266
             ||||||||||||||  |||||||||
Sbjct  1469  CTTGATAAATTTAAAGAAATTGAAA  1493


>JX297815.1 Bas-Congo virus isolate BASV-1 N protein gene, partial 
cds; P protein, M protein, U1 protein, U2 protein, G protein, 
and U3 protein genes, complete cds; and L protein gene, 
partial cds
Length=11892

 Score = 37.4 bits (40),  Expect = 7.3
 Identities = 26/29 (90%), Gaps = 2/29 (7%)
 Strand=Plus/Plus

Query  661   AAAAACAATACAAAAGATCAATGAATCCA  689
             |||||| ||||||||||||||  ||||||
Sbjct  2594  AAAAACTATACAAAAGATCAA--AATCCA  2620


>AY729016.1 Pneumonia virus of mice strain 15, complete genome
Length=14886

 Score = 37.4 bits (40),  Expect = 7.3
 Identities = 23/25 (92%), Gaps = 0/25 (0%)
 Strand=Plus/Minus

Query  9752   CCACATTGTATTTTCATTGTTATTT  9776
              |||||||||||||| ||| ||||||
Sbjct  14361  CCACATTGTATTTTTATTTTTATTT  14337


>KY094066.1 BeAn 58058 virus strain BeAn58058, complete genome
Length=163005

 Score = 37.4 bits (40),  Expect = 7.3
 Identities = 26/30 (87%), Gaps = 0/30 (0%)
 Strand=Plus/Minus

Query  9292   GTTAACATTACAATATTTATAAAATATGTA  9321
              ||||||||| | | ||||||||||||| ||
Sbjct  71126  GTTAACATTTCTAAATTTATAAAATATTTA  71097


 Score = 37.4 bits (40),  Expect = 7.3
 Identities = 20/20 (100%), Gaps = 0/20 (0%)
 Strand=Plus/Minus

Query  3174   TAGATAAATTTTTAGAGTTT  3193
              ||||||||||||||||||||
Sbjct  91726  TAGATAAATTTTTAGAGTTT  91707


>KF015281.1 Pneumovirus dog/Bari/100-12/ITA/2012, complete genome
Length=14885

 Score = 37.4 bits (40),  Expect = 7.3
 Identities = 23/25 (92%), Gaps = 0/25 (0%)
 Strand=Plus/Minus

Query  9752   CCACATTGTATTTTCATTGTTATTT  9776
              |||||||||||||| ||| ||||||
Sbjct  14359  CCACATTGTATTTTTATTTTTATTT  14335


>KJ469653.1 Duck adenovirus 2 strain GR, complete genome
Length=43734

 Score = 37.4 bits (40),  Expect = 7.3
 Identities = 23/25 (92%), Gaps = 0/25 (0%)
 Strand=Plus/Minus

Query  6416   TGTCTATGTTAAAGTTAAAAATTTA  6440
              || |||||| |||||||||||||||
Sbjct  29696  TGACTATGTGAAAGTTAAAAATTTA  29672


 Score = 37.4 bits (40),  Expect = 7.3
 Identities = 23/25 (92%), Gaps = 0/25 (0%)
 Strand=Plus/Minus

Query  2424   TGTCTATGTTAAAGTTAAAAATTTA  2448
              || |||||| |||||||||||||||
Sbjct  29696  TGACTATGTGAAAGTTAAAAATTTA  29672


>JX867617.2 Murid herpesvirus 8 isolate England, complete genome
Length=202949

 Score = 37.4 bits (40),  Expect = 7.3
 Identities = 35/44 (80%), Gaps = 2/44 (5%)
 Strand=Plus/Minus

Query  1379    aaTCACATGATCATATCAATAGATGCAGAAAAAGCATTTGATAA  1422
               |||||||| |||||||||||  |||||  || |  |||| ||||
Sbjct  147645  AATCACATAATCATATCAAT--ATGCATCAATAAAATTTTATAA  147604


>JQ989270.1 Rousettus bat coronavirus HKU10 isolate 183A, complete 
genome
Length=28494

 Score = 37.4 bits (40),  Expect = 7.3
 Identities = 26/30 (87%), Gaps = 0/30 (0%)
 Strand=Plus/Minus

Query  3924   CTGTCTTTAACAGGCTTGACCAGACaaaaa  3953
              |||||||||||||| | |||| ||||| ||
Sbjct  21257  CTGTCTTTAACAGGGTAGACCTGACAAGAA  21228


>HQ647181.2 Cotia virus SPAn232, complete genome
Length=185139

 Score = 37.4 bits (40),  Expect = 7.3
 Identities = 26/30 (87%), Gaps = 0/30 (0%)
 Strand=Plus/Minus

Query  9292   GTTAACATTACAATATTTATAAAATATGTA  9321
              ||||||||| | | ||||||||||||| ||
Sbjct  84945  GTTAACATTTCTAAATTTATAAAATATTTA  84916


>EU871528.1 Rabbit calicivirus Australia 1 MIC-07, complete genome
Length=7422

 Score = 37.4 bits (40),  Expect = 7.3
 Identities = 23/25 (92%), Gaps = 0/25 (0%)
 Strand=Plus/Minus

Query  7771  ACCATTTGCAACAACATGGATGGAT  7795
             ||||||||||||| ||| |||||||
Sbjct  6519  ACCATTTGCAACACCATAGATGGAT  6495


>AY743909.1 Pneumonia virus of mice J3666, complete genome
Length=14885

 Score = 37.4 bits (40),  Expect = 7.3
 Identities = 23/25 (92%), Gaps = 0/25 (0%)
 Strand=Plus/Minus

Query  9752   CCACATTGTATTTTCATTGTTATTT  9776
              |||||||||||||| ||| ||||||
Sbjct  14360  CCACATTGTATTTTTATTTTTATTT  14336


>AF178654.1 Bovine parainfluenza virus 3 strain Kansas/15626/84, 
complete genome
Length=15456

 Score = 37.4 bits (40),  Expect = 7.3
 Identities = 28/32 (88%), Gaps = 1/32 (3%)
 Strand=Plus/Minus

Query  4172   AAACAGCTTGATAAAGGCCATATAATTAAATC  4203
              ||||| ||||| |  |||||||||||||||||
Sbjct  11485  AAACACCTTGACAT-GGCCATATAATTAAATC  11455


Lambda      K        H
   0.634    0.408    0.912 

Gapped
Lambda      K        H
   0.625    0.410    0.780 

Effective search space used: 1278379238835


Query= scaffold_m29_p_17_37589109_37599460_Flank5000

Length=10351
                                                                      Score        E
Sequences producing significant alignments:                          (Bits)     Value

NC_004994.2 Enzootic nasal tumour virus of goats, complete genome     99.6       3e-18
AY197548.2 Enzootic nasal tumour virus of goats, complete genome      99.6       3e-18
NC_001503.1 Mouse mammary tumor virus, complete genome                93.3       1e-16
AF033807.1 Mouse mammary tumor virus complete proviral genome         93.3       1e-16
NC_001494.1 Jaagsiekte sheep retrovirus, complete genome              89.7       1e-15
M80216.1 Jaagsiekte sheep retrovirus, complete genome                 89.7       1e-15
NC_007015.1 Ovine enzootic nasal tumour virus, complete genome        87.8       5e-15
Y16627.1 Ovine enzootic nasal tumour virus complete sequence          87.8       5e-15
NC_001514.1 Squirrel monkey retrovirus - HLB, complete genome         79.7       2e-12
M23385.1 Squirrel monkey retrovirus-H, complete genome                79.7       2e-12
NC_014474.1 Simian retrovirus 4 strain SRV4/TEX/2009/V1, complete...  73.4       1e-10
FJ971077.1 Simian retrovirus 4 strain SRV4/TEX/2009/V1, complete ...  73.4       1e-10
NC_031326.1 Simian retrovirus 8 strain SRV8/SUZ/2012, complete ge...  67.1       1e-08
KU605777.1 Simian retrovirus 8 strain SRV8/SUZ/2012, complete genome  67.1       1e-08
NC_022518.1 Human endogenous retrovirus K113 complete genome          61.7       6e-07
AY037928.1 Human endogenous retrovirus K113 complete genome           61.7       6e-07
NC_001550.1 Mason-Pfizer monkey virus, complete genome                59.9       2e-06
AF033815.1 Mason-Pfizer monkey virus, complete genome                 59.9       2e-06
NC_029852.1 Bovine retrovirus CH15 putative group-specific antige...  59.0       2e-06
KU720628.1 Bovine retrovirus CH15 putative group-specific antigen...  59.0       2e-06
NC_002201.1 Equine foamy virus, complete genome                       47.3       0.014
AF201902.1 Equine foamy virus Equus caballus, complete genome         47.3       0.014
NC_039085.1 Simian foamy virus-orangutan complete proviral genome...  46.4       0.014
NC_039031.1 Yellow-breasted capuchin simian foamy virus isolate Z...  46.4       0.014
NC_043445.1 Guenon simian foamy virus isolate AG16, complete genome   46.4       0.014
NC_010819.1 Macaque simian foamy virus, complete genome               46.4       0.014
NC_010820.1 Simian foamy virus 3, complete genome                     46.4       0.014
AJ544579.1 Simian foamy virus-orangutan complete proviral genome,...  46.4       0.014
KP143760.1 Yellow-breasted capuchin simian foamy virus isolate Z1...  46.4       0.014
JQ867466.1 Guenon simian foamy virus isolate AG16, complete genome    46.4       0.014
X54482.1 Simian foamy virus type 1 complete genome                    46.4       0.014
M74895.1 Grivet simian foamy virus gag protein, pol polyprotein, ...  46.4       0.014
NC_039029.1 Western lowland gorilla simian foamy virus, complete ...  45.5       0.048
NC_039028.1 Squirrel monkey foamy virus isolate 1224, complete ge...  45.5       0.048
NC_039238.1 Rhesus macaque simian foamy virus isolate SFVmmu_K3T,...  45.5       0.048
NC_039026.1 Japanese macaque simian foamy virus proviral DNA, com...  45.5       0.048
NC_039025.1 Eastern chimpanzee simian foamy virus clone pHSRV13, ...  45.5       0.048
NC_039024.1 Central cimpanzee simian foamy virus isolate BAD327, ...  45.5       0.048
NC_001364.1 Simian foamy virus, complete genome                       45.5       0.048
HM245790.1 Western lowland gorilla simian foamy virus, complete g...  45.5       0.048
GU356394.1 Squirrel monkey foamy virus isolate 1224, complete genome  45.5       0.048
MF280817.1 Rhesus macaque simian foamy virus isolate SFVmmu_K3T, ...  45.5       0.048
AB923518.1 Japanese macaque simian foamy virus proviral DNA, comp...  45.5       0.048
KX087159.1 Eastern chimpanzee simian foamy virus clone pHSRV13, c...  45.5       0.048
JQ867463.1 Central cimpanzee simian foamy virus isolate BAD327, c...  45.5       0.048
U04327.1 Western chimpanzee simian foamy virus strain SFVcpz, com...  45.5       0.048
NC_039242.1 Feline foamy virus DNA, complete genome                   44.6       0.048
Y08851.1 Feline foamy virus DNA, complete genome                      44.6       0.048
NC_001831.1 Bovine foamy virus, complete genome                       43.7       0.17 
NC_001413.1 Bovine immunodeficiency-like virus, complete proviral...  43.7       0.17 
LC613089.1 Carp edema virus FTI2020 DNA, complete genome              43.7       0.17 
U94514.1 Bovine syncytial virus, complete genome                      43.7       0.17 
M32690.1 Bovine immunodeficiency-like virus, complete proviral ge...  43.7       0.17 
NC_035460.1 Eptesipox virus strain Washington, complete genome        42.8       0.17 
NC_035468.1 Murmansk poxvirus strain LEIV-11411, complete genome      42.8       0.17 
KY747497.1 Eptesipox virus strain Washington, complete genome         42.8       0.17 
MF001304.1 Murmansk poxvirus strain LEIV-11411, complete genome       42.8       0.17 
NC_001511.1 Ovine lentivirus, complete genome                         41.9       0.59 
NC_001452.1 Visna/Maedi virus strain kv1772, complete genome          41.9       0.59 
KP696670.1 Bluetongue virus 23 isolate BTV-23/IND2004/07 segment ...  41.9       0.59 
KP696582.1 Bluetongue virus 2 isolate BTV-2/IND1993/01 segment 1 ...  41.9       0.59 
KP696507.1 Bluetongue virus 1 isolate BTV-1/IND1985/01 segment 1 ...  41.9       0.59 
KF560417.1 Bluetongue virus 4 isolate WGV103/ABT/HSR segment 1, c...  41.9       0.59 
M34193.1 Ovine lentivirus, complete genome                            41.9       0.59 
L06906.1 Visna/Maedi virus strain kv1772, complete genome             41.9       0.59 
NC_009888.1 Tanapox virus, complete genome                            41.0       0.59 
NC_004105.1 Ectromelia virus, complete genome                         41.0       0.59 
NC_004002.1 Sheeppox virus 17077-99, complete genome                  41.0       0.59 
KJ563295.1 Ectromelia virus Naval, complete genome                    41.0       0.59 
JQ410350.1 Ectromelia virus ERPV culture-collection ATCC:VR-1431,...  41.0       0.59 
AY077834.1 Sheeppox virus NISKHI, complete genome                     41.0       0.59 
AY077833.1 Sheeppox virus A, complete genome                          41.0       0.59 
KF697150.1 Manzanilla virus isolate TRVL 3586 RNA polymerase gene...  41.0       0.59 
AF012825.2 Ectromelia virus strain Moscow, complete genome            41.0       0.59 
AY077832.1 Sheeppox virus 10700-99 strain TU-V02127, complete genome  41.0       0.59 
NC_039022.1 Puma feline foamy virus isolate FFVpc-X102, complete ...  40.1       2.1  
NC_027117.1 Desmodus rotundus endogenous retrovirus isolate 824, ...  40.1       2.1  
NC_013804.1 Pseudocowpox virus, complete genome                       40.1       2.1  
MW020570.1 Goatpox virus V103, complete genome                        40.1       2.1  
KC292054.1 Puma feline foamy virus isolate FFVpc-X102, complete g...  40.1       2.1  
KP175580.1 Desmodus rotundus endogenous retrovirus isolate 824, c...  40.1       2.1  
GQ329670.1 Pseudocowpox virus strain VR634, complete genome           40.1       2.1  
NC_038728.1 Catu virus strain BeH 151 RNA-dependent RNA polymeras...  39.2       2.1  
NC_038557.1 Sturnira lilium polyomavirus 1 isolate B0454, complet...  39.2       2.1  
MN653921.1 Cetacean poxvirus 1 strain CePV-TA, complete genome        39.2       2.1  
KP266743.1 Tortoise ranavirus isolate 1 (882/96), complete genome     39.2       2.1  
KC662612.1 Bluetongue virus 12 isolate INDAPADBNMO1/11 segment 1,...  39.2       2.1  
KP792660.1 Catu virus strain BeH 151 RNA-dependent RNA polymerase...  39.2       2.1  
JQ958888.1 Sturnira lilium polyomavirus 1 isolate B0454, complete...  39.2       2.1  
NC_035469.1 NY_014 poxvirus strain 2013, complete genome              38.3       7.2  
NC_030117.1 Canid herpesvirus 1 strain 0194, complete genome          38.3       7.2  
NC_001461.1 Bovine viral diarrhea virus 1, complete genome            38.3       7.2  
NC_004003.1 Goatpox virus Pellor, complete genome                     38.3       7.2  
NC_003027.1 Lumpy skin disease virus NI-2490, complete genome         38.3       7.2  
OL752713.2 Lumpy skin disease virus isolate LSDV/KM/Taiwan/2020, ...  38.3       7.2  
MG029285.1 Murutucu virus isolate BeAn974 segment M, complete seq...  38.3       7.2  
KC951854.1 Goatpox virus FZ, complete genome                          38.3       7.2  
AF409137.1 Lumpy skin disease virus NW-LW isolate Neethling Warmb...  38.3       7.2  
AY077836.1 Goatpox virus G20-LKV, complete genome                     38.3       7.2  
JF304768.1 Human papillomavirus type 152 isolate Muc17.1, complet...  38.3       7.2  
MF001305.1 NY_014 poxvirus strain 2013, complete genome               38.3       7.2  
KT819633.1 Canid herpesvirus 1 strain 0194, complete genome           38.3       7.2  
M31182.1 Bovine viral diarrhea virus 1-NADL, complete genome          38.3       7.2  
AY077835.1 Goatpox virus Pellor, complete genome                      38.3       7.2  
AF325528.1 Lumpy skin disease virus NI-2490 isolate Neethling 249...  38.3       7.2  
NC_033620.1 Murine roseolovirus isolate YOK1, complete genome         37.4       7.2  
NC_030860.1 Bat mastadenovirus WIV12, complete genome                 37.4       7.2  
NC_024446.1 Penguinpox virus isolate PSan92, complete genome          37.4       7.2  
NC_024447.1 Pigeonpox virus isolate FeP2, complete genome             37.4       7.2  
L24917.1 Human rhinovirus type 16 polyprotein gene, complete CDS      37.4       7.2  
FM955842.1 Human papillomavirus type 113, complete genome             37.4       7.2  
AF193276.1 HIV-1 CRF03_AB isolate KAL153 from Russia, complete ge...  37.4       7.2  
KY355735.1 Murine roseolovirus isolate YOK1, complete genome          37.4       7.2  
KT698856.1 Bat mastadenovirus WIV12, complete genome                  37.4       7.2  
KJ859677.1 Penguinpox virus isolate PSan92, complete genome           37.4       7.2  
KJ801920.1 Pigeonpox virus isolate FeP2, complete genome              37.4       7.2  


>NC_004994.2 Enzootic nasal tumour virus of goats, complete genome
Length=7448

 Score = 99.6 bits (109),  Expect = 3e-18
 Identities = 248/369 (67%), Gaps = 16/369 (4%)
 Strand=Plus/Plus

Query  4734  ATCATGTTACTGGCATTCCTTACAATCCCCAGGGGCAAGGGATTGTTAAACGTACTCATG  4793
             |||||   || || ||||| || || || ||||| |||||||||||  ||||  ||||| 
Sbjct  5016  ATCATAAAACAGGAATTCCCTATAACCCACAGGGACAAGGGATTGTAGAACGAGCTCATC  5075

Query  4794  GTACAT-TaaaaaatattctacataaaataaaaaaGGGGGAGT------TATATCCCCTG  4846
               || | | ||| ||   ||   ||||| | |||| |||||||      |||| ||| | 
Sbjct  5076  A-ACGTCTTAAACATCAACTTT-TAAAACAGAAAAAGGGGAGTGATTTGTATAGCCCTTC  5133

Query  4847  ACGCCCCATAATTACCTGTCTCATTCTCTCTTTATTCAAAATTTTTTGACCTTGGATGCC  4906
             ||  | ||||||  | ||   ||| |||| | | ||  ||||||||| || || ||||| 
Sbjct  5134  AC--CACATAATGCCTTGAACCATGCTCTTTATGTTTTAAATTTTTTAACTTTAGATGCG  5191

Query  4907  CATGGTAAGAGTGCTGCGGAGCGCTTTTGGC---ATCTGTCTGC-TGCCCCTCAGGCTTT  4962
              | |||||    || ||  |||| ||||||    | |  ||  | ||      |    ||
Sbjct  5192  GAAGGTAATTCAGCCGCCCAGCGTTTTTGGGGAGAACGATCCTCATGTAAAAAACCACTT  5251

Query  4963  GTTCAAATGGAAAGACCCACTTACGGGCTTTTGGCAAGGCCCATATCCAGTCCTCATATG  5022
             || | | ||||| || ||||||||     | ||| | || ||| | || ||  | |||||
Sbjct  5252  GTACGA-TGGAAGGATCCACTTACCAATCTGTGGTATGGACCAGACCCTGTATTGATATG  5310

Query  5023  GGGCCGAGGGCATGTTTGTGTTTTTCCACAGGATACAGAAGGCCCTCGGTGGCTGCCAGA  5082
             ||| |||||||||||||||||||||||||||||| | ||||  || || ||| | || ||
Sbjct  5311  GGGACGAGGGCATGTTTGTGTTTTTCCACAGGATGCCGAAGCACCGCGTTGGATACCGGA  5370

Query  5083  ACGATTGGT  5091
             | |  ||||
Sbjct  5371  AAGGCTGGT  5379


 Score = 50.0 bits (54),  Expect = 0.001
 Identities = 35/39 (90%), Gaps = 1/39 (3%)
 Strand=Plus/Plus

Query  2523  TGCTGGTCAGCGTCATTTGGCGCCCAACGTGGGGCTCGA  2561
             |||||||| ||| ||  ||||||||||||||||||||||
Sbjct  111   TGCTGGTC-GCGGCAGGTGGCGCCCAACGTGGGGCTCGA  148


>AY197548.2 Enzootic nasal tumour virus of goats, complete genome
Length=7448

 Score = 99.6 bits (109),  Expect = 3e-18
 Identities = 248/369 (67%), Gaps = 16/369 (4%)
 Strand=Plus/Plus

Query  4734  ATCATGTTACTGGCATTCCTTACAATCCCCAGGGGCAAGGGATTGTTAAACGTACTCATG  4793
             |||||   || || ||||| || || || ||||| |||||||||||  ||||  ||||| 
Sbjct  5016  ATCATAAAACAGGAATTCCCTATAACCCACAGGGACAAGGGATTGTAGAACGAGCTCATC  5075

Query  4794  GTACAT-TaaaaaatattctacataaaataaaaaaGGGGGAGT------TATATCCCCTG  4846
               || | | ||| ||   ||   ||||| | |||| |||||||      |||| ||| | 
Sbjct  5076  A-ACGTCTTAAACATCAACTTT-TAAAACAGAAAAAGGGGAGTGATTTGTATAGCCCTTC  5133

Query  4847  ACGCCCCATAATTACCTGTCTCATTCTCTCTTTATTCAAAATTTTTTGACCTTGGATGCC  4906
             ||  | ||||||  | ||   ||| |||| | | ||  ||||||||| || || ||||| 
Sbjct  5134  AC--CACATAATGCCTTGAACCATGCTCTTTATGTTTTAAATTTTTTAACTTTAGATGCG  5191

Query  4907  CATGGTAAGAGTGCTGCGGAGCGCTTTTGGC---ATCTGTCTGC-TGCCCCTCAGGCTTT  4962
              | |||||    || ||  |||| ||||||    | |  ||  | ||      |    ||
Sbjct  5192  GAAGGTAATTCAGCCGCCCAGCGTTTTTGGGGAGAACGATCCTCATGTAAAAAACCACTT  5251

Query  4963  GTTCAAATGGAAAGACCCACTTACGGGCTTTTGGCAAGGCCCATATCCAGTCCTCATATG  5022
             || | | ||||| || ||||||||     | ||| | || ||| | || ||  | |||||
Sbjct  5252  GTACGA-TGGAAGGATCCACTTACCAATCTGTGGTATGGACCAGACCCTGTATTGATATG  5310

Query  5023  GGGCCGAGGGCATGTTTGTGTTTTTCCACAGGATACAGAAGGCCCTCGGTGGCTGCCAGA  5082
             ||| |||||||||||||||||||||||||||||| | ||||  || || ||| | || ||
Sbjct  5311  GGGACGAGGGCATGTTTGTGTTTTTCCACAGGATGCCGAAGCACCGCGTTGGATACCGGA  5370

Query  5083  ACGATTGGT  5091
             | |  ||||
Sbjct  5371  AAGGCTGGT  5379


 Score = 50.0 bits (54),  Expect = 0.001
 Identities = 35/39 (90%), Gaps = 1/39 (3%)
 Strand=Plus/Plus

Query  2523  TGCTGGTCAGCGTCATTTGGCGCCCAACGTGGGGCTCGA  2561
             |||||||| ||| ||  ||||||||||||||||||||||
Sbjct  111   TGCTGGTC-GCGGCAGGTGGCGCCCAACGTGGGGCTCGA  148


>NC_001503.1 Mouse mammary tumor virus, complete genome
Length=8805

 Score = 93.3 bits (102),  Expect = 1e-16
 Identities = 90/116 (78%), Gaps = 0/116 (0%)
 Strand=Plus/Plus

Query  4519  AATAATTTTCAAAAGTTGTTGGGAGATATTAATTGGCTGCGCCCTTCTTTGGGATTAACT  4578
             ||| |||| |||||| | || ||| ||||||||||| | || ||||  ||   |||||||
Sbjct  3650  AATGATTTCCAAAAGCTATTAGGAAATATTAATTGGATACGTCCTTTCTTAAAATTAACT  3709

Query  4579  ACTGGAGATCTTAAACCACTGTTTAAAATTTTAAAAGGAGATTCTGATCCGACCTC  4634
             || |||||  | ||||| || ||| ||||| | || ||||||||| |||||| |||
Sbjct  3710  ACGGGAGAGTTAAAACCTCTCTTTGAAATTCTTAATGGAGATTCTAATCCGATCTC  3765


 Score = 50.9 bits (55),  Expect = 0.001
 Identities = 76/107 (71%), Gaps = 6/107 (6%)
 Strand=Plus/Plus

Query  4959  CTTTGTTCAAATGGAAAGACCCACTTACGGGCTTTTGGCAAGGCCCATATCCAGTCCTCA  5018
             || || |||  ||||||||||  || || || |  ||| |||| ||  ||   ||||| |
Sbjct  5268  CTATGGTCATGTGGAAAGACCTTCTCACAGGGTCCTGGAAAGGACCCGAT---GTCCTAA  5324

Query  5019  TATGGGGC---CGAGGGCATGTTTGTGTTTTTCCACAGGATACAGAA  5062
             ||   | |   |||||  ||| ||||||||||||||||||| | |||
Sbjct  5325  TAACAGCCGGACGAGGCTATGCTTGTGTTTTTCCACAGGATGCCGAA  5371


 Score = 41.0 bits (44),  Expect = 0.59
 Identities = 43/57 (75%), Gaps = 0/57 (0%)
 Strand=Plus/Plus

Query  4735  TCATGTTACTGGCATTCCTTACAATCCCCAGGGGCAAGGGATTGTTAAACGTACTCA  4791
             ||| || || || || || ||||||||||| || || |  |||||| |||| || ||
Sbjct  5044  TCACGTCACGGGGATCCCCTACAATCCCCAAGGACAGGCCATTGTTGAACGAACGCA  5100


 Score = 40.1 bits (43),  Expect = 2.1
 Identities = 38/49 (78%), Gaps = 0/49 (0%)
 Strand=Plus/Plus

Query  5160  TATTGGGCCTATGTACCTGATCCACCAATCCTCCACCCTGCTGTATGGG  5208
             |||||||||||  ||||| | ||||| || ||||| || |  | |||||
Sbjct  5664  TATTGGGCCTACCTACCTAAACCACCTATTCTCCATCCCGTGGGATGGG  5712


>AF033807.1 Mouse mammary tumor virus complete proviral genome
Length=8805

 Score = 93.3 bits (102),  Expect = 1e-16
 Identities = 90/116 (78%), Gaps = 0/116 (0%)
 Strand=Plus/Plus

Query  4519  AATAATTTTCAAAAGTTGTTGGGAGATATTAATTGGCTGCGCCCTTCTTTGGGATTAACT  4578
             ||| |||| |||||| | || ||| ||||||||||| | || ||||  ||   |||||||
Sbjct  3650  AATGATTTCCAAAAGCTATTAGGAAATATTAATTGGATACGTCCTTTCTTAAAATTAACT  3709

Query  4579  ACTGGAGATCTTAAACCACTGTTTAAAATTTTAAAAGGAGATTCTGATCCGACCTC  4634
             || |||||  | ||||| || ||| ||||| | || ||||||||| |||||| |||
Sbjct  3710  ACGGGAGAGTTAAAACCTCTCTTTGAAATTCTTAATGGAGATTCTAATCCGATCTC  3765


 Score = 50.9 bits (55),  Expect = 0.001
 Identities = 76/107 (71%), Gaps = 6/107 (6%)
 Strand=Plus/Plus

Query  4959  CTTTGTTCAAATGGAAAGACCCACTTACGGGCTTTTGGCAAGGCCCATATCCAGTCCTCA  5018
             || || |||  ||||||||||  || || || |  ||| |||| ||  ||   ||||| |
Sbjct  5268  CTATGGTCATGTGGAAAGACCTTCTCACAGGGTCCTGGAAAGGACCCGAT---GTCCTAA  5324

Query  5019  TATGGGGC---CGAGGGCATGTTTGTGTTTTTCCACAGGATACAGAA  5062
             ||   | |   |||||  ||| ||||||||||||||||||| | |||
Sbjct  5325  TAACAGCCGGACGAGGCTATGCTTGTGTTTTTCCACAGGATGCCGAA  5371


 Score = 41.0 bits (44),  Expect = 0.59
 Identities = 43/57 (75%), Gaps = 0/57 (0%)
 Strand=Plus/Plus

Query  4735  TCATGTTACTGGCATTCCTTACAATCCCCAGGGGCAAGGGATTGTTAAACGTACTCA  4791
             ||| || || || || || ||||||||||| || || |  |||||| |||| || ||
Sbjct  5044  TCACGTCACGGGGATCCCCTACAATCCCCAAGGACAGGCCATTGTTGAACGAACGCA  5100


 Score = 40.1 bits (43),  Expect = 2.1
 Identities = 38/49 (78%), Gaps = 0/49 (0%)
 Strand=Plus/Plus

Query  5160  TATTGGGCCTATGTACCTGATCCACCAATCCTCCACCCTGCTGTATGGG  5208
             |||||||||||  ||||| | ||||| || ||||| || |  | |||||
Sbjct  5664  TATTGGGCCTACCTACCTAAACCACCTATTCTCCATCCCGTGGGATGGG  5712


>NC_001494.1 Jaagsiekte sheep retrovirus, complete genome
Length=7462

 Score = 89.7 bits (98),  Expect = 1e-15
 Identities = 245/370 (66%), Gaps = 18/370 (5%)
 Strand=Plus/Plus

Query  4734  ATCATGTTACTGGCATTCCTTACAATCCCCAGGGGCAAGGGATTGTTAAACGTACTCATG  4793
             |||||   || || |||||||| ||||| ||||| ||||| |||||  ||||  | ||| 
Sbjct  5023  ATCATAAAACAGGAATTCCTTATAATCCACAGGGACAAGGTATTGTGGAACGAGCCCATC  5082

Query  4794  GTACATTaaaaaat--attctacataaaataaaaaaGGGGGAGT------TATATCCCCT  4845
                 | | ||| ||  ||| |   ||||| |||||| ||||| |      |||| |||||
Sbjct  5083  AACGAATTAAACATCAATTAT---TAAAACAAAAAAAGGGGAATGAACTGTATAGCCCCT  5139

Query  4846  GACGCCCCATAATTACCTGTCTCATTCTCTCTTTATTCAAAATTTTTTGACCTTGGATGC  4905
              ||  | |||||   | |    ||| |||| | | ||  ||||||||| || || ||  |
Sbjct  5140  CAC--CACATAACGCCTTAAACCATGCTCTTTATGTTTTAAATTTTTTAACTTTAGACAC  5197

Query  4906  CCATGGTAAGAGTGCTGCGGAGCGCTTTTGGC---ATCTGTCTGC-TGCCCCTCAGGCTT  4961
               | || ||    || ||  |||| ||||||    | |  ||  | |||     |    |
Sbjct  5198  AGAAGGCAATTCAGCAGCCCAGCGTTTTTGGGGAGAACGATCCTCATGCAAAAAACCACT  5257

Query  4962  TGTTCAAATGGAAAGACCCACTTACGGGCTTTTGGCAAGGCCCATATCCAGTCCTCATAT  5021
             ||| | | ||||| || ||||||||     | ||| | || ||| | || ||  | ||||
Sbjct  5258  TGTGCGA-TGGAAGGATCCACTTACCAATCTGTGGTATGGGCCAGACCCTGTATTAATAT  5316

Query  5022  GGGGCCGAGGGCATGTTTGTGTTTTTCCACAGGATACAGAAGGCCCTCGGTGGCTGCCAG  5081
             |||| |||||||||||||||||||||||||||||| | ||||  || || ||| | || |
Sbjct  5317  GGGGACGAGGGCATGTTTGTGTTTTTCCACAGGATGCCGAAGCGCCGCGCTGGATTCCGG  5376

Query  5082  AACGATTGGT  5091
             || |  ||||
Sbjct  5377  AAAGGCTGGT  5386


 Score = 56.3 bits (61),  Expect = 3e-05
 Identities = 62/81 (77%), Gaps = 4/81 (5%)
 Strand=Plus/Plus

Query  4076  ATTGAA---TCTACTTCACCTTAAAATTCGCCCATTTTTGTAATTaaaaaaaaa-CGGAG  4131
             ||||||   ||||||||  |||  ||||| || |||||||| || ||||| ||  | |  
Sbjct  3006  ATTGAACCTTCTACTTCTGCTTGGAATTCTCCAATTTTTGTTATAAAAAAGAAGTCTGGT  3065

Query  4132  AAATAGAGATTGTTACAAGAT  4152
             |||| ||| ||||||||||||
Sbjct  3066  AAATGGAGGTTGTTACAAGAT  3086


 Score = 50.0 bits (54),  Expect = 0.001
 Identities = 35/39 (90%), Gaps = 1/39 (3%)
 Strand=Plus/Plus

Query  2523  TGCTGGTCAGCGTCATTTGGCGCCCAACGTGGGGCTCGA  2561
             |||||||| ||| ||  ||||||||||||||||||||||
Sbjct  111   TGCTGGTC-GCGGCAGGTGGCGCCCAACGTGGGGCTCGA  148


>M80216.1 Jaagsiekte sheep retrovirus, complete genome
Length=7462

 Score = 89.7 bits (98),  Expect = 1e-15
 Identities = 245/370 (66%), Gaps = 18/370 (5%)
 Strand=Plus/Plus

Query  4734  ATCATGTTACTGGCATTCCTTACAATCCCCAGGGGCAAGGGATTGTTAAACGTACTCATG  4793
             |||||   || || |||||||| ||||| ||||| ||||| |||||  ||||  | ||| 
Sbjct  5023  ATCATAAAACAGGAATTCCTTATAATCCACAGGGACAAGGTATTGTGGAACGAGCCCATC  5082

Query  4794  GTACATTaaaaaat--attctacataaaataaaaaaGGGGGAGT------TATATCCCCT  4845
                 | | ||| ||  ||| |   ||||| |||||| ||||| |      |||| |||||
Sbjct  5083  AACGAATTAAACATCAATTAT---TAAAACAAAAAAAGGGGAATGAACTGTATAGCCCCT  5139

Query  4846  GACGCCCCATAATTACCTGTCTCATTCTCTCTTTATTCAAAATTTTTTGACCTTGGATGC  4905
              ||  | |||||   | |    ||| |||| | | ||  ||||||||| || || ||  |
Sbjct  5140  CAC--CACATAACGCCTTAAACCATGCTCTTTATGTTTTAAATTTTTTAACTTTAGACAC  5197

Query  4906  CCATGGTAAGAGTGCTGCGGAGCGCTTTTGGC---ATCTGTCTGC-TGCCCCTCAGGCTT  4961
               | || ||    || ||  |||| ||||||    | |  ||  | |||     |    |
Sbjct  5198  AGAAGGCAATTCAGCAGCCCAGCGTTTTTGGGGAGAACGATCCTCATGCAAAAAACCACT  5257

Query  4962  TGTTCAAATGGAAAGACCCACTTACGGGCTTTTGGCAAGGCCCATATCCAGTCCTCATAT  5021
             ||| | | ||||| || ||||||||     | ||| | || ||| | || ||  | ||||
Sbjct  5258  TGTGCGA-TGGAAGGATCCACTTACCAATCTGTGGTATGGGCCAGACCCTGTATTAATAT  5316

Query  5022  GGGGCCGAGGGCATGTTTGTGTTTTTCCACAGGATACAGAAGGCCCTCGGTGGCTGCCAG  5081
             |||| |||||||||||||||||||||||||||||| | ||||  || || ||| | || |
Sbjct  5317  GGGGACGAGGGCATGTTTGTGTTTTTCCACAGGATGCCGAAGCGCCGCGCTGGATTCCGG  5376

Query  5082  AACGATTGGT  5091
             || |  ||||
Sbjct  5377  AAAGGCTGGT  5386


 Score = 56.3 bits (61),  Expect = 3e-05
 Identities = 62/81 (77%), Gaps = 4/81 (5%)
 Strand=Plus/Plus

Query  4076  ATTGAA---TCTACTTCACCTTAAAATTCGCCCATTTTTGTAATTaaaaaaaaa-CGGAG  4131
             ||||||   ||||||||  |||  ||||| || |||||||| || ||||| ||  | |  
Sbjct  3006  ATTGAACCTTCTACTTCTGCTTGGAATTCTCCAATTTTTGTTATAAAAAAGAAGTCTGGT  3065

Query  4132  AAATAGAGATTGTTACAAGAT  4152
             |||| ||| ||||||||||||
Sbjct  3066  AAATGGAGGTTGTTACAAGAT  3086


 Score = 50.0 bits (54),  Expect = 0.001
 Identities = 35/39 (90%), Gaps = 1/39 (3%)
 Strand=Plus/Plus

Query  2523  TGCTGGTCAGCGTCATTTGGCGCCCAACGTGGGGCTCGA  2561
             |||||||| ||| ||  ||||||||||||||||||||||
Sbjct  111   TGCTGGTC-GCGGCAGGTGGCGCCCAACGTGGGGCTCGA  148


>NC_007015.1 Ovine enzootic nasal tumour virus, complete genome
Length=7434

 Score = 87.8 bits (96),  Expect = 5e-15
 Identities = 93/123 (76%), Gaps = 0/123 (0%)
 Strand=Plus/Plus

Query  4969  ATGGAAAGACCCACTTACGGGCTTTTGGCAAGGCCCATATCCAGTCCTCATATGGGGCCG  5028
             ||||||||| ||||||||     | ||| | || ||  | || ||  | |||||||| ||
Sbjct  5260  ATGGAAAGATCCACTTACCAATCTGTGGTATGGGCCTGACCCTGTATTAATATGGGGACG  5319

Query  5029  AGGGCATGTTTGTGTTTTTCCACAGGATACAGAAGGCCCTCGGTGGCTGCCAGAACGATT  5088
             |||||||||||||||||||||||||||| | ||||  || || ||| | || ||| |  |
Sbjct  5320  AGGGCATGTTTGTGTTTTTCCACAGGATGCCGAAGCACCGCGCTGGATTCCGGAAAGGCT  5379

Query  5089  GGT  5091
             |||
Sbjct  5380  GGT  5382


 Score = 74.3 bits (81),  Expect = 1e-10
 Identities = 113/156 (72%), Gaps = 4/156 (3%)
 Strand=Plus/Plus

Query  3084  aaGTTTGCCCATGGTTCCC-AGATGAAGGTACCGTCAGCTTGGAGACTTGGAAAAAGGTT  3142
             ||||||| || |||||||| ||| |||||||| || |  ||||| || ||||||||||| 
Sbjct  371   AAGTTTGTCCTTGGTTCCCCAGA-GAAGGTACGGTAAATTTGGAAACATGGAAAAAGGTA  429

Query  3143  GGAAAACAATTACAAGGCT-ATTATAGTGTCCAAGGACCTCGGCGGGTCCCTGTAGAAAC  3201
             ||  ||||| | |  | || |||||| | | || || |||  |   || ||||| |||||
Sbjct  430   GGGGAACAAATTC-GGACTCATTATACTTTACATGGCCCTGAGAAAGTTCCTGTTGAAAC  488

Query  3202  ATTTGGATTGTGGACTTTAATTAGAGATTGCTTAGA  3237
              ||    || ||||| || ||| | ||||| || ||
Sbjct  489   TTTATCCTTTTGGACATTGATTCGTGATTGTTTGGA  524


 Score = 58.1 bits (63),  Expect = 8e-06
 Identities = 100/143 (70%), Gaps = 2/143 (1%)
 Strand=Plus/Plus

Query  4487  TAGAGCTTAAAAAAGATCTTCTTAAATCTCTTAATAATTTTCAAAAGTTGTTGGGAGATA  4546
             || ||||  |||  |||| | | ||| |||| ||| ||||||| ||  | || |||||||
Sbjct  3582  TAAAGCTGCAAACTGATCATTTGAAAACTCTAAATGATTTTCAGAAACTTTTAGGAGATA  3641

Query  4547  TTAATTGGCTGCGCCCTTCTTTGGGATTAACTACTGGAGATCTTA-AACCACTGTTTAAA  4605
             |||| ||| | || |||| |||    ||  | |||  | |  ||| ||||| | ||| | 
Sbjct  3642  TTAACTGGATCCGTCCTTATTTAAAGTTGCCCACT-TATACTTTACAACCATTATTTGAC  3700

Query  4606  ATTTTAAAAGGAGATTCTGATCC  4628
             ||  | ||||| || ||||||||
Sbjct  3701  ATCCTTAAAGGTGACTCTGATCC  3723


 Score = 46.4 bits (50),  Expect = 0.014
 Identities = 39/47 (83%), Gaps = 1/47 (2%)
 Strand=Plus/Plus

Query  2515  TTTGTGGCTGCTGGTCAGCGTCATTTGGCGCCCAACGTGGGGCTCGA  2561
             |||||   |||||| | ||| ||  ||||||||||||||||||||||
Sbjct  103   TTTGTCCGTGCTGG-CTGCGGCAAGTGGCGCCCAACGTGGGGCTCGA  148


>Y16627.1 Ovine enzootic nasal tumour virus complete sequence
Length=7434

 Score = 87.8 bits (96),  Expect = 5e-15
 Identities = 93/123 (76%), Gaps = 0/123 (0%)
 Strand=Plus/Plus

Query  4969  ATGGAAAGACCCACTTACGGGCTTTTGGCAAGGCCCATATCCAGTCCTCATATGGGGCCG  5028
             ||||||||| ||||||||     | ||| | || ||  | || ||  | |||||||| ||
Sbjct  5260  ATGGAAAGATCCACTTACCAATCTGTGGTATGGGCCTGACCCTGTATTAATATGGGGACG  5319

Query  5029  AGGGCATGTTTGTGTTTTTCCACAGGATACAGAAGGCCCTCGGTGGCTGCCAGAACGATT  5088
             |||||||||||||||||||||||||||| | ||||  || || ||| | || ||| |  |
Sbjct  5320  AGGGCATGTTTGTGTTTTTCCACAGGATGCCGAAGCACCGCGCTGGATTCCGGAAAGGCT  5379

Query  5089  GGT  5091
             |||
Sbjct  5380  GGT  5382


 Score = 74.3 bits (81),  Expect = 1e-10
 Identities = 113/156 (72%), Gaps = 4/156 (3%)
 Strand=Plus/Plus

Query  3084  aaGTTTGCCCATGGTTCCC-AGATGAAGGTACCGTCAGCTTGGAGACTTGGAAAAAGGTT  3142
             ||||||| || |||||||| ||| |||||||| || |  ||||| || ||||||||||| 
Sbjct  371   AAGTTTGTCCTTGGTTCCCCAGA-GAAGGTACGGTAAATTTGGAAACATGGAAAAAGGTA  429

Query  3143  GGAAAACAATTACAAGGCT-ATTATAGTGTCCAAGGACCTCGGCGGGTCCCTGTAGAAAC  3201
             ||  ||||| | |  | || |||||| | | || || |||  |   || ||||| |||||
Sbjct  430   GGGGAACAAATTC-GGACTCATTATACTTTACATGGCCCTGAGAAAGTTCCTGTTGAAAC  488

Query  3202  ATTTGGATTGTGGACTTTAATTAGAGATTGCTTAGA  3237
              ||    || ||||| || ||| | ||||| || ||
Sbjct  489   TTTATCCTTTTGGACATTGATTCGTGATTGTTTGGA  524


 Score = 58.1 bits (63),  Expect = 8e-06
 Identities = 100/143 (70%), Gaps = 2/143 (1%)
 Strand=Plus/Plus

Query  4487  TAGAGCTTAAAAAAGATCTTCTTAAATCTCTTAATAATTTTCAAAAGTTGTTGGGAGATA  4546
             || ||||  |||  |||| | | ||| |||| ||| ||||||| ||  | || |||||||
Sbjct  3582  TAAAGCTGCAAACTGATCATTTGAAAACTCTAAATGATTTTCAGAAACTTTTAGGAGATA  3641

Query  4547  TTAATTGGCTGCGCCCTTCTTTGGGATTAACTACTGGAGATCTTA-AACCACTGTTTAAA  4605
             |||| ||| | || |||| |||    ||  | |||  | |  ||| ||||| | ||| | 
Sbjct  3642  TTAACTGGATCCGTCCTTATTTAAAGTTGCCCACT-TATACTTTACAACCATTATTTGAC  3700

Query  4606  ATTTTAAAAGGAGATTCTGATCC  4628
             ||  | ||||| || ||||||||
Sbjct  3701  ATCCTTAAAGGTGACTCTGATCC  3723


 Score = 46.4 bits (50),  Expect = 0.014
 Identities = 39/47 (83%), Gaps = 1/47 (2%)
 Strand=Plus/Plus

Query  2515  TTTGTGGCTGCTGGTCAGCGTCATTTGGCGCCCAACGTGGGGCTCGA  2561
             |||||   |||||| | ||| ||  ||||||||||||||||||||||
Sbjct  103   TTTGTCCGTGCTGG-CTGCGGCAAGTGGCGCCCAACGTGGGGCTCGA  148


>NC_001514.1 Squirrel monkey retrovirus - HLB, complete genome
Length=8785

 Score = 79.7 bits (87),  Expect = 2e-12
 Identities = 75/96 (78%), Gaps = 0/96 (0%)
 Strand=Plus/Plus

Query  4712  TTTTGCCAGCAATTCTCTATCAATCATGTTACTGGCATTCCTTACAATCCCCAGGGGCAA  4771
             ||||||||  || ||   ||||| ||||||||||| || || ||||| |||||||| |||
Sbjct  5811  TTTTGCCAAAAACTCCAAATCAAACATGTTACTGGTATACCGTACAACCCCCAGGGTCAA  5870

Query  4772  GGGATTGTTAAACGTACTCATGGTACATTaaaaaat  4807
             ||  | ||| ||||  |||||   ||||||||||||
Sbjct  5871  GGAGTAGTTGAACGAGCTCATCAAACATTAAAAAAT  5906


 Score = 43.7 bits (47),  Expect = 0.17
 Identities = 43/56 (77%), Gaps = 0/56 (0%)
 Strand=Plus/Plus

Query  4976  GACCCACTTACGGGCTTTTGGCAAGGCCCATATCCAGTCCTCATATGGGGCCGAGG  5031
             ||||| || ||  |  ||||| | |||||  | || |||||||||||||| |||||
Sbjct  6084  GACCCTCTCACCAGTGTTTGGAAGGGCCCTGACCCTGTCCTCATATGGGGGCGAGG  6139


>M23385.1 Squirrel monkey retrovirus-H, complete genome
Length=8785

 Score = 79.7 bits (87),  Expect = 2e-12
 Identities = 75/96 (78%), Gaps = 0/96 (0%)
 Strand=Plus/Plus

Query  4712  TTTTGCCAGCAATTCTCTATCAATCATGTTACTGGCATTCCTTACAATCCCCAGGGGCAA  4771
             ||||||||  || ||   ||||| ||||||||||| || || ||||| |||||||| |||
Sbjct  5811  TTTTGCCAAAAACTCCAAATCAAACATGTTACTGGTATACCGTACAACCCCCAGGGTCAA  5870

Query  4772  GGGATTGTTAAACGTACTCATGGTACATTaaaaaat  4807
             ||  | ||| ||||  |||||   ||||||||||||
Sbjct  5871  GGAGTAGTTGAACGAGCTCATCAAACATTAAAAAAT  5906


 Score = 43.7 bits (47),  Expect = 0.17
 Identities = 43/56 (77%), Gaps = 0/56 (0%)
 Strand=Plus/Plus

Query  4976  GACCCACTTACGGGCTTTTGGCAAGGCCCATATCCAGTCCTCATATGGGGCCGAGG  5031
             ||||| || ||  |  ||||| | |||||  | || |||||||||||||| |||||
Sbjct  6084  GACCCTCTCACCAGTGTTTGGAAGGGCCCTGACCCTGTCCTCATATGGGGGCGAGG  6139


>NC_014474.1 Simian retrovirus 4 strain SRV4/TEX/2009/V1, complete 
genome
Length=8126

 Score = 73.4 bits (80),  Expect = 1e-10
 Identities = 210/320 (66%), Gaps = 25/320 (8%)
 Strand=Plus/Plus

Query  4729  TATCAATCATGTTACTGGCATTCCTTACAATCCCCAGGGGCAAGGGATTGTTAAACGTAC  4788
             ||| || |||   || || || ||||||||||| || || ||||| || ||  ||||  |
Sbjct  5399  TATTAAACATACCACAGGAATACCTTACAATCCTCAAGGTCAAGGAATAGTAGAACGAGC  5458

Query  4789  TCATGGTACATTaaaaaatattctacataaaataaaaaaGGGGGAGTTATATCCCCTGAC  4848
             ||||    |  ||||||  |   |  |||||||||||||||| || |  ||  |||| ||
Sbjct  5459  TCATTTATCTCTAAAAACCACCATTGATAAAATAAAAAAGGGAGAATGGTA--CCCT-AC  5515

Query  4849  -----GC-CCCATAATTAC---CTGTCTCATTCTCTCTTTATTCAAAATTTTTTGACCTT  4899
                  || ||| ||   ||   ||   |||| | |||||||||| ||||||||| |  ||
Sbjct  5516  AAAGGGCACCCCTAGGAACATTCTTAATCATGCACTCTTTATTCTAAATTTTTTAAATTT  5575

Query  4900  GGATGCCCATGGTAAGAGTGCTGCGGAGCGCTTTTGGCATCTGTCTGCTGCCCC------  4953
             ||| |  || |||||    || || || ||||||||||||      ||  ||||      
Sbjct  5576  GGACGATCAGGGTAAATCAGCAGCTGACCGCTTTTGGCAT-----AGCGACCCCAAAAAA  5630

Query  4954  --TCAGGCTTTGTTCAAATGGAAAGACCCACTTACGGGCTTTTGGCAAGGCCCATATCCA  5011
                |  ||| || ||||||||||||||||  |      ||  ||| | |||||  | |||
Sbjct  5631  CAACTCGCTATGGTCAAATGGAAAGACCCTTTAGATAACTCATGGAATGGCCCCGACCCA  5690

Query  5012  GTCCTCATATGGGGCCGAGG  5031
             ||  | ||||||||| ||||
Sbjct  5691  GTGTTAATATGGGGCAGAGG  5710


 Score = 54.5 bits (59),  Expect = 9e-05
 Identities = 83/115 (72%), Gaps = 4/115 (3%)
 Strand=Plus/Plus

Query  2472  TGTCTTTGTTCATTCCCACTCCCCCTTTCGGGCTTTTCGTTGATTTGTGGCTGCTGGTCA  2531
             ||||| | || |||||||| ||| | | | || |  | ||||  |||   | || || | 
Sbjct  277   TGTCTCT-TTAATTCCCACCCCCTCCTCCAGGTTCCTAGTTG--TTGATCCCGCGGGACG  333

Query  2532  GCGTCATTTGGCGCCCAACGTGGGGCTCGAAAACGGGGGATTCAGTGAGGAACAC  2586
             | | ||| ||||||||||||||||||| | | ||| |||| |  |||||||| ||
Sbjct  334   G-GACATCTGGCGCCCAACGTGGGGCTTGGATACGAGGGAATTTGTGAGGAAGAC  387


 Score = 53.6 bits (58),  Expect = 9e-05
 Identities = 74/104 (71%), Gaps = 0/104 (0%)
 Strand=Plus/Plus

Query  4516  CTTAATAATTTTCAAAAGTTGTTGGGAGATATTAATTGGCTGCGCCCTTCTTTGGGATTA  4575
             || ||| |||  |||||  | || ||||||||||||||||| || || |   |   | | 
Sbjct  3990  CTCAATGATTACCAAAAACTTTTAGGAGATATTAATTGGCTTCGGCCATACCTAAAACTC  4049

Query  4576  ACTACTGGAGATCTTAAACCACTGTTTAAAATTTTAAAAGGAGA  4619
             ||||| |||||||| | |||  | ||| | ||  | ||||||||
Sbjct  4050  ACTACAGGAGATCTAAGACCCTTATTTGACATCCTCAAAGGAGA  4093


>FJ971077.1 Simian retrovirus 4 strain SRV4/TEX/2009/V1, complete 
genome
Length=8126

 Score = 73.4 bits (80),  Expect = 1e-10
 Identities = 210/320 (66%), Gaps = 25/320 (8%)
 Strand=Plus/Plus

Query  4729  TATCAATCATGTTACTGGCATTCCTTACAATCCCCAGGGGCAAGGGATTGTTAAACGTAC  4788
             ||| || |||   || || || ||||||||||| || || ||||| || ||  ||||  |
Sbjct  5399  TATTAAACATACCACAGGAATACCTTACAATCCTCAAGGTCAAGGAATAGTAGAACGAGC  5458

Query  4789  TCATGGTACATTaaaaaatattctacataaaataaaaaaGGGGGAGTTATATCCCCTGAC  4848
             ||||    |  ||||||  |   |  |||||||||||||||| || |  ||  |||| ||
Sbjct  5459  TCATTTATCTCTAAAAACCACCATTGATAAAATAAAAAAGGGAGAATGGTA--CCCT-AC  5515

Query  4849  -----GC-CCCATAATTAC---CTGTCTCATTCTCTCTTTATTCAAAATTTTTTGACCTT  4899
                  || ||| ||   ||   ||   |||| | |||||||||| ||||||||| |  ||
Sbjct  5516  AAAGGGCACCCCTAGGAACATTCTTAATCATGCACTCTTTATTCTAAATTTTTTAAATTT  5575

Query  4900  GGATGCCCATGGTAAGAGTGCTGCGGAGCGCTTTTGGCATCTGTCTGCTGCCCC------  4953
             ||| |  || |||||    || || || ||||||||||||      ||  ||||      
Sbjct  5576  GGACGATCAGGGTAAATCAGCAGCTGACCGCTTTTGGCAT-----AGCGACCCCAAAAAA  5630

Query  4954  --TCAGGCTTTGTTCAAATGGAAAGACCCACTTACGGGCTTTTGGCAAGGCCCATATCCA  5011
                |  ||| || ||||||||||||||||  |      ||  ||| | |||||  | |||
Sbjct  5631  CAACTCGCTATGGTCAAATGGAAAGACCCTTTAGATAACTCATGGAATGGCCCCGACCCA  5690

Query  5012  GTCCTCATATGGGGCCGAGG  5031
             ||  | ||||||||| ||||
Sbjct  5691  GTGTTAATATGGGGCAGAGG  5710


 Score = 54.5 bits (59),  Expect = 9e-05
 Identities = 83/115 (72%), Gaps = 4/115 (3%)
 Strand=Plus/Plus

Query  2472  TGTCTTTGTTCATTCCCACTCCCCCTTTCGGGCTTTTCGTTGATTTGTGGCTGCTGGTCA  2531
             ||||| | || |||||||| ||| | | | || |  | ||||  |||   | || || | 
Sbjct  277   TGTCTCT-TTAATTCCCACCCCCTCCTCCAGGTTCCTAGTTG--TTGATCCCGCGGGACG  333

Query  2532  GCGTCATTTGGCGCCCAACGTGGGGCTCGAAAACGGGGGATTCAGTGAGGAACAC  2586
             | | ||| ||||||||||||||||||| | | ||| |||| |  |||||||| ||
Sbjct  334   G-GACATCTGGCGCCCAACGTGGGGCTTGGATACGAGGGAATTTGTGAGGAAGAC  387


 Score = 53.6 bits (58),  Expect = 9e-05
 Identities = 74/104 (71%), Gaps = 0/104 (0%)
 Strand=Plus/Plus

Query  4516  CTTAATAATTTTCAAAAGTTGTTGGGAGATATTAATTGGCTGCGCCCTTCTTTGGGATTA  4575
             || ||| |||  |||||  | || ||||||||||||||||| || || |   |   | | 
Sbjct  3990  CTCAATGATTACCAAAAACTTTTAGGAGATATTAATTGGCTTCGGCCATACCTAAAACTC  4049

Query  4576  ACTACTGGAGATCTTAAACCACTGTTTAAAATTTTAAAAGGAGA  4619
             ||||| |||||||| | |||  | ||| | ||  | ||||||||
Sbjct  4050  ACTACAGGAGATCTAAGACCCTTATTTGACATCCTCAAAGGAGA  4093


>NC_031326.1 Simian retrovirus 8 strain SRV8/SUZ/2012, complete 
genome
Length=8126

 Score = 67.1 bits (73),  Expect = 1e-08
 Identities = 145/216 (67%), Gaps = 6/216 (3%)
 Strand=Plus/Plus

Query  4730  ATCAATCATGTTACTGGCATTCCTTACAATCCCCAGGGGCAAGGGATTGTTAAACGTACT  4789
             || || |||  ||| || ||||| || || || || || ||||| |||||  || |  | 
Sbjct  5400  ATTAAACATACTACCGGTATTCCCTATAACCCTCAAGGTCAAGGCATTGTCGAAAGAGCA  5459

Query  4790  CATGGTACATTaaaaaatattctacataaaataaaaaaGGGGGAGTTATATCCCCTGACG  4849
             |||    |  | || | ||   |  | |||||||||||||| || |  ||||||   | |
Sbjct  5460  CATTTATCTCTTAAGACTACCATTGAAAAAATAAAAAAGGGAGAATGGTATCCCACAAAG  5519

Query  4850  -----CCCCATAATTAC-CTGTCTCATTCTCTCTTTATTCAAAATTTTTTGACCTTGGAT  4903
                  ||||| || ||  ||   |||| |||||||||||   ||||||||||  || |||
Sbjct  5520  GGCACCCCCAGAAATATTCTCAATCATGCTCTCTTTATTTTGAATTTTTTGAATTTAGAT  5579

Query  4904  GCCCATGGTAAGAGTGCTGCGGAGCGCTTTTGGCAT  4939
             |  || |||||    || || || ||||||||||||
Sbjct  5580  GATCAAGGTAAATCAGCAGCCGATCGCTTTTGGCAT  5615


 Score = 50.9 bits (55),  Expect = 0.001
 Identities = 43/52 (83%), Gaps = 1/52 (2%)
 Strand=Plus/Plus

Query  2536  CATTTGGCGCCCAACGTGGGGCTCGAAAACG-GGGGATTCAGTGAGGAACAC  2586
             ||| ||||||||||||||||||| | | ||| ||| |||  |||||||| ||
Sbjct  339   CATCTGGCGCCCAACGTGGGGCTTGGATACGAGGGAATTTTGTGAGGAAGAC  390


>KU605777.1 Simian retrovirus 8 strain SRV8/SUZ/2012, complete 
genome
Length=8126

 Score = 67.1 bits (73),  Expect = 1e-08
 Identities = 145/216 (67%), Gaps = 6/216 (3%)
 Strand=Plus/Plus

Query  4730  ATCAATCATGTTACTGGCATTCCTTACAATCCCCAGGGGCAAGGGATTGTTAAACGTACT  4789
             || || |||  ||| || ||||| || || || || || ||||| |||||  || |  | 
Sbjct  5400  ATTAAACATACTACCGGTATTCCCTATAACCCTCAAGGTCAAGGCATTGTCGAAAGAGCA  5459

Query  4790  CATGGTACATTaaaaaatattctacataaaataaaaaaGGGGGAGTTATATCCCCTGACG  4849
             |||    |  | || | ||   |  | |||||||||||||| || |  ||||||   | |
Sbjct  5460  CATTTATCTCTTAAGACTACCATTGAAAAAATAAAAAAGGGAGAATGGTATCCCACAAAG  5519

Query  4850  -----CCCCATAATTAC-CTGTCTCATTCTCTCTTTATTCAAAATTTTTTGACCTTGGAT  4903
                  ||||| || ||  ||   |||| |||||||||||   ||||||||||  || |||
Sbjct  5520  GGCACCCCCAGAAATATTCTCAATCATGCTCTCTTTATTTTGAATTTTTTGAATTTAGAT  5579

Query  4904  GCCCATGGTAAGAGTGCTGCGGAGCGCTTTTGGCAT  4939
             |  || |||||    || || || ||||||||||||
Sbjct  5580  GATCAAGGTAAATCAGCAGCCGATCGCTTTTGGCAT  5615


 Score = 50.9 bits (55),  Expect = 0.001
 Identities = 43/52 (83%), Gaps = 1/52 (2%)
 Strand=Plus/Plus

Query  2536  CATTTGGCGCCCAACGTGGGGCTCGAAAACG-GGGGATTCAGTGAGGAACAC  2586
             ||| ||||||||||||||||||| | | ||| ||| |||  |||||||| ||
Sbjct  339   CATCTGGCGCCCAACGTGGGGCTTGGATACGAGGGAATTTTGTGAGGAAGAC  390


>NC_022518.1 Human endogenous retrovirus K113 complete genome
Length=9472

 Score = 61.7 bits (67),  Expect = 6e-07
 Identities = 65/86 (76%), Gaps = 0/86 (0%)
 Strand=Plus/Plus

Query  4477  CCACAAAAAATAGAGCTTAAAAAAGATCTTCTTAAATCTCTTAATAATTTTCAAAAGTTG  4536
             ||||||||||||||  | | ||||||     | ||| | || ||| |||||||||| || 
Sbjct  4632  CCACAAAAAATAGAAATAAGAAAAGACACATTAAAAACACTAAATGATTTTCAAAAATTA  4691

Query  4537  TTGGGAGATATTAATTGGCTGCGCCC  4562
              | ||||||||||||||| | || ||
Sbjct  4692  CTAGGAGATATTAATTGGATTCGGCC  4717


 Score = 41.0 bits (44),  Expect = 0.59
 Identities = 108/156 (69%), Gaps = 7/156 (4%)
 Strand=Plus/Plus

Query  4190  TCAGTGGCGAGTCTTTCCCCAAGACATGGCAAATAGCCCCAACT-TGTGTCAGAAGTTTG  4248
             |||||||  ||| || || || |  |||   ||||| || |||| | |||||||  ||||
Sbjct  4346  TCAGTGGAAAGTGTTACCTCAGGGAATGCTTAATAGTCC-AACTATTTGTCAGACTTTTG  4404

Query  4249  TTAGTAAAGCAATTGATAACACC-AGAAAACAGTTTCCTT-CTGTTTACATCATTCATTA  4306
             |  ||  |||  || | | ||   ||| |  ||||| |   ||||| | |||||||||||
Sbjct  4405  TAGGTCGAGCTCTTCA-ACCAGTTAGAGACAAGTTTTCAGACTGTT-ATATCATTCATTA  4462

Query  4307  TATGGATAACATTTTGTTGGCCTGTAAAAAGGAAAG  4342
             ||| ||| | |||||  ||  ||| | ||| |||||
Sbjct  4463  TATTGATGATATTTT-ATGTGCTGCAGAAACGAAAG  4497


>AY037928.1 Human endogenous retrovirus K113 complete genome
Length=9472

 Score = 61.7 bits (67),  Expect = 6e-07
 Identities = 65/86 (76%), Gaps = 0/86 (0%)
 Strand=Plus/Plus

Query  4477  CCACAAAAAATAGAGCTTAAAAAAGATCTTCTTAAATCTCTTAATAATTTTCAAAAGTTG  4536
             ||||||||||||||  | | ||||||     | ||| | || ||| |||||||||| || 
Sbjct  4632  CCACAAAAAATAGAAATAAGAAAAGACACATTAAAAACACTAAATGATTTTCAAAAATTA  4691

Query  4537  TTGGGAGATATTAATTGGCTGCGCCC  4562
              | ||||||||||||||| | || ||
Sbjct  4692  CTAGGAGATATTAATTGGATTCGGCC  4717


 Score = 41.0 bits (44),  Expect = 0.59
 Identities = 108/156 (69%), Gaps = 7/156 (4%)
 Strand=Plus/Plus

Query  4190  TCAGTGGCGAGTCTTTCCCCAAGACATGGCAAATAGCCCCAACT-TGTGTCAGAAGTTTG  4248
             |||||||  ||| || || || |  |||   ||||| || |||| | |||||||  ||||
Sbjct  4346  TCAGTGGAAAGTGTTACCTCAGGGAATGCTTAATAGTCC-AACTATTTGTCAGACTTTTG  4404

Query  4249  TTAGTAAAGCAATTGATAACACC-AGAAAACAGTTTCCTT-CTGTTTACATCATTCATTA  4306
             |  ||  |||  || | | ||   ||| |  ||||| |   ||||| | |||||||||||
Sbjct  4405  TAGGTCGAGCTCTTCA-ACCAGTTAGAGACAAGTTTTCAGACTGTT-ATATCATTCATTA  4462

Query  4307  TATGGATAACATTTTGTTGGCCTGTAAAAAGGAAAG  4342
             ||| ||| | |||||  ||  ||| | ||| |||||
Sbjct  4463  TATTGATGATATTTT-ATGTGCTGCAGAAACGAAAG  4497


>NC_001550.1 Mason-Pfizer monkey virus, complete genome
Length=8557

 Score = 59.9 bits (65),  Expect = 2e-06
 Identities = 81/112 (72%), Gaps = 1/112 (1%)
 Strand=Plus/Plus

Query  4044  TAGTACAAAAACAGTTTGATAAAGGCCATATAATTGAATCTACTTCACCTTAAAATTCGC  4103
             |||| ||| ||||||| ||   ||| ||||| | ||||  || ||| || |  ||  | |
Sbjct  3127  TAGTGCAAGAACAGTTAGAGGCAGGACATATTACTGAAAGTAGTTCTCCCTGGAACACTC  3186

Query  4104  CCATTTTTGTAATTaaaaaaaaa-CGGAGAAATAGAGATTGTTACAAGATTT  4154
             |||| ||||| || ||||| ||| | |  |||| |||  | |||||||||||
Sbjct  3187  CCATATTTGTTATAAAAAAGAAATCTGGTAAATGGAGGCTCTTACAAGATTT  3238


 Score = 56.3 bits (61),  Expect = 3e-05
 Identities = 86/123 (70%), Gaps = 0/123 (0%)
 Strand=Plus/Plus

Query  4514  CTCTTAATAATTTTCAAAAGTTGTTGGGAGATATTAATTGGCTGCGCCCTTCTTTGGGAT  4573
             |||||||| |||| |||||  | || ||||| || ||||||||  | || | | |   | 
Sbjct  3763  CTCTTAATGATTTCCAAAAACTTTTAGGAGACATCAATTGGCTCAGACCATATCTAAAAC  3822

Query  4574  TAACTACTGGAGATCTTAAACCACTGTTTAAAATTTTAAAAGGAGATTCTGATCCGACCT  4633
             | |||||||||||  | |||||  | ||  | |   | |||||||| ||||| || |  |
Sbjct  3823  TCACTACTGGAGACTTAAAACCCTTATTCGACACCCTTAAAGGAGACTCTGACCCCAATT  3882

Query  4634  CCC  4636
             |||
Sbjct  3883  CCC  3885


 Score = 48.2 bits (52),  Expect = 0.004
 Identities = 41/51 (80%), Gaps = 0/51 (0%)
 Strand=Plus/Plus

Query  2536  CATTTGGCGCCCAACGTGGGGCTCGAAAACGGGGGATTCAGTGAGGAACAC  2586
             || |||||||||||||||||||| || |   ||| |||  |||||||| ||
Sbjct  119   CAGTTGGCGCCCAACGTGGGGCTGGATACGAGGGAATTTCGTGAGGAAGAC  169


 Score = 41.0 bits (44),  Expect = 0.59
 Identities = 25/27 (93%), Gaps = 0/27 (0%)
 Strand=Plus/Plus

Query  2536  CATTTGGCGCCCAACGTGGGGCTCGAA  2562
             || ||||||||||||||||||| ||||
Sbjct  8286  CAGTTGGCGCCCAACGTGGGGCACGAA  8312


>AF033815.1 Mason-Pfizer monkey virus, complete genome
Length=8557

 Score = 59.9 bits (65),  Expect = 2e-06
 Identities = 81/112 (72%), Gaps = 1/112 (1%)
 Strand=Plus/Plus

Query  4044  TAGTACAAAAACAGTTTGATAAAGGCCATATAATTGAATCTACTTCACCTTAAAATTCGC  4103
             |||| ||| ||||||| ||   ||| ||||| | ||||  || ||| || |  ||  | |
Sbjct  3127  TAGTGCAAGAACAGTTAGAGGCAGGACATATTACTGAAAGTAGTTCTCCCTGGAACACTC  3186

Query  4104  CCATTTTTGTAATTaaaaaaaaa-CGGAGAAATAGAGATTGTTACAAGATTT  4154
             |||| ||||| || ||||| ||| | |  |||| |||  | |||||||||||
Sbjct  3187  CCATATTTGTTATAAAAAAGAAATCTGGTAAATGGAGGCTCTTACAAGATTT  3238


 Score = 56.3 bits (61),  Expect = 3e-05
 Identities = 86/123 (70%), Gaps = 0/123 (0%)
 Strand=Plus/Plus

Query  4514  CTCTTAATAATTTTCAAAAGTTGTTGGGAGATATTAATTGGCTGCGCCCTTCTTTGGGAT  4573
             |||||||| |||| |||||  | || ||||| || ||||||||  | || | | |   | 
Sbjct  3763  CTCTTAATGATTTCCAAAAACTTTTAGGAGACATCAATTGGCTCAGACCATATCTAAAAC  3822

Query  4574  TAACTACTGGAGATCTTAAACCACTGTTTAAAATTTTAAAAGGAGATTCTGATCCGACCT  4633
             | |||||||||||  | |||||  | ||  | |   | |||||||| ||||| || |  |
Sbjct  3823  TCACTACTGGAGACTTAAAACCCTTATTCGACACCCTTAAAGGAGACTCTGACCCCAATT  3882

Query  4634  CCC  4636
             |||
Sbjct  3883  CCC  3885


 Score = 48.2 bits (52),  Expect = 0.004
 Identities = 41/51 (80%), Gaps = 0/51 (0%)
 Strand=Plus/Plus

Query  2536  CATTTGGCGCCCAACGTGGGGCTCGAAAACGGGGGATTCAGTGAGGAACAC  2586
             || |||||||||||||||||||| || |   ||| |||  |||||||| ||
Sbjct  119   CAGTTGGCGCCCAACGTGGGGCTGGATACGAGGGAATTTCGTGAGGAAGAC  169


 Score = 41.0 bits (44),  Expect = 0.59
 Identities = 25/27 (93%), Gaps = 0/27 (0%)
 Strand=Plus/Plus

Query  2536  CATTTGGCGCCCAACGTGGGGCTCGAA  2562
             || ||||||||||||||||||| ||||
Sbjct  8286  CAGTTGGCGCCCAACGTGGGGCACGAA  8312


>NC_029852.1 Bovine retrovirus CH15 putative group-specific antigen, 
putative protease, putative viral DNA polymerase, and 
putative envelope protein genes, complete cds
Length=7470

 Score = 59.0 bits (64),  Expect = 2e-06
 Identities = 55/69 (80%), Gaps = 1/69 (1%)
 Strand=Plus/Plus

Query  4506  TCTTAAATCTCTTAATAATTTTCAAAAGTTGTTGGGAGATATTAATTGGCTGCGCCCTTC  4565
             ||| ||| |  | ||| |||| ||||| || ||||| |||||||||||| | ||||||||
Sbjct  3269  TCTGAAAACCTTAAATGATTTCCAAAAATTATTGGGCGATATTAATTGGTTACGCCCTTC  3328

Query  4566  -TTTGGGAT  4573
              || |||||
Sbjct  3329  ATTAGGGAT  3337


>KU720628.1 Bovine retrovirus CH15 putative group-specific antigen, 
putative protease, putative viral DNA polymerase, and 
putative envelope protein genes, complete cds
Length=7470

 Score = 59.0 bits (64),  Expect = 2e-06
 Identities = 55/69 (80%), Gaps = 1/69 (1%)
 Strand=Plus/Plus

Query  4506  TCTTAAATCTCTTAATAATTTTCAAAAGTTGTTGGGAGATATTAATTGGCTGCGCCCTTC  4565
             ||| ||| |  | ||| |||| ||||| || ||||| |||||||||||| | ||||||||
Sbjct  3269  TCTGAAAACCTTAAATGATTTCCAAAAATTATTGGGCGATATTAATTGGTTACGCCCTTC  3328

Query  4566  -TTTGGGAT  4573
              || |||||
Sbjct  3329  ATTAGGGAT  3337


>NC_002201.1 Equine foamy virus, complete genome
Length=12035

 Score = 47.3 bits (51),  Expect = 0.014
 Identities = 30/33 (91%), Gaps = 0/33 (0%)
 Strand=Plus/Plus

Query  2532  GCGTCATTTGGCGCCCAACGTGGGGCTCGAAAA  2564
             ||| || ||||||||||||||||||||||| ||
Sbjct  1442  GCGACAATTGGCGCCCAACGTGGGGCTCGATAA  1474


>AF201902.1 Equine foamy virus Equus caballus, complete genome
Length=12035

 Score = 47.3 bits (51),  Expect = 0.014
 Identities = 30/33 (91%), Gaps = 0/33 (0%)
 Strand=Plus/Plus

Query  2532  GCGTCATTTGGCGCCCAACGTGGGGCTCGAAAA  2564
             ||| || ||||||||||||||||||||||| ||
Sbjct  1442  GCGACAATTGGCGCCCAACGTGGGGCTCGATAA  1474


>NC_039085.1 Simian foamy virus-orangutan complete proviral genome, 
isolate bella
Length=12823

 Score = 46.4 bits (50),  Expect = 0.014
 Identities = 28/30 (93%), Gaps = 0/30 (0%)
 Strand=Plus/Plus

Query  2533  CGTCATTTGGCGCCCAACGTGGGGCTCGAA  2562
             || || ||||||||||||||||||||||||
Sbjct  1618  CGACAATTGGCGCCCAACGTGGGGCTCGAA  1647


>NC_039031.1 Yellow-breasted capuchin simian foamy virus isolate 
Z17, complete genome
Length=11764

 Score = 46.4 bits (50),  Expect = 0.014
 Identities = 25/25 (100%), Gaps = 0/25 (0%)
 Strand=Plus/Plus

Query  2538  TTTGGCGCCCAACGTGGGGCTCGAA  2562
             |||||||||||||||||||||||||
Sbjct  1079  TTTGGCGCCCAACGTGGGGCTCGAA  1103


>NC_043445.1 Guenon simian foamy virus isolate AG16, complete 
genome
Length=13072

 Score = 46.4 bits (50),  Expect = 0.014
 Identities = 28/30 (93%), Gaps = 0/30 (0%)
 Strand=Plus/Plus

Query  2533  CGTCATTTGGCGCCCAACGTGGGGCTCGAA  2562
             || || ||||||||||||||||||||||||
Sbjct  1691  CGACAATTGGCGCCCAACGTGGGGCTCGAA  1720


>NC_010819.1 Macaque simian foamy virus, complete genome
Length=12972

 Score = 46.4 bits (50),  Expect = 0.014
 Identities = 28/30 (93%), Gaps = 0/30 (0%)
 Strand=Plus/Plus

Query  2533  CGTCATTTGGCGCCCAACGTGGGGCTCGAA  2562
             || || ||||||||||||||||||||||||
Sbjct  1617  CGACAATTGGCGCCCAACGTGGGGCTCGAA  1646


>NC_010820.1 Simian foamy virus 3, complete genome
Length=13111

 Score = 46.4 bits (50),  Expect = 0.014
 Identities = 28/30 (93%), Gaps = 0/30 (0%)
 Strand=Plus/Plus

Query  2533  CGTCATTTGGCGCCCAACGTGGGGCTCGAA  2562
             || || ||||||||||||||||||||||||
Sbjct  1704  CGACAATTGGCGCCCAACGTGGGGCTCGAA  1733


>AJ544579.1 Simian foamy virus-orangutan complete proviral genome, 
isolate bella
Length=12823

 Score = 46.4 bits (50),  Expect = 0.014
 Identities = 28/30 (93%), Gaps = 0/30 (0%)
 Strand=Plus/Plus

Query  2533  CGTCATTTGGCGCCCAACGTGGGGCTCGAA  2562
             || || ||||||||||||||||||||||||
Sbjct  1618  CGACAATTGGCGCCCAACGTGGGGCTCGAA  1647


>KP143760.1 Yellow-breasted capuchin simian foamy virus isolate 
Z17, complete genome
Length=11764

 Score = 46.4 bits (50),  Expect = 0.014
 Identities = 25/25 (100%), Gaps = 0/25 (0%)
 Strand=Plus/Plus

Query  2538  TTTGGCGCCCAACGTGGGGCTCGAA  2562
             |||||||||||||||||||||||||
Sbjct  1079  TTTGGCGCCCAACGTGGGGCTCGAA  1103


>JQ867466.1 Guenon simian foamy virus isolate AG16, complete genome
Length=13072

 Score = 46.4 bits (50),  Expect = 0.014
 Identities = 28/30 (93%), Gaps = 0/30 (0%)
 Strand=Plus/Plus

Query  2533  CGTCATTTGGCGCCCAACGTGGGGCTCGAA  2562
             || || ||||||||||||||||||||||||
Sbjct  1691  CGACAATTGGCGCCCAACGTGGGGCTCGAA  1720


>X54482.1 Simian foamy virus type 1 complete genome
Length=12972

 Score = 46.4 bits (50),  Expect = 0.014
 Identities = 28/30 (93%), Gaps = 0/30 (0%)
 Strand=Plus/Plus

Query  2533  CGTCATTTGGCGCCCAACGTGGGGCTCGAA  2562
             || || ||||||||||||||||||||||||
Sbjct  1617  CGACAATTGGCGCCCAACGTGGGGCTCGAA  1646


>M74895.1 Grivet simian foamy virus gag protein, pol polyprotein, 
envelope protein, and transactivator genes, partial cds; 
ORF2 gene, complete cds; and ORF3 gene, partial cds
Length=13111

 Score = 46.4 bits (50),  Expect = 0.014
 Identities = 28/30 (93%), Gaps = 0/30 (0%)
 Strand=Plus/Plus

Query  2533  CGTCATTTGGCGCCCAACGTGGGGCTCGAA  2562
             || || ||||||||||||||||||||||||
Sbjct  1704  CGACAATTGGCGCCCAACGTGGGGCTCGAA  1733


>NC_039029.1 Western lowland gorilla simian foamy virus, complete 
genome
Length=12258

 Score = 45.5 bits (49),  Expect = 0.048
 Identities = 26/27 (96%), Gaps = 0/27 (0%)
 Strand=Plus/Plus

Query  2536  CATTTGGCGCCCAACGTGGGGCTCGAA  2562
             || ||||||||||||||||||||||||
Sbjct  1280  CAATTGGCGCCCAACGTGGGGCTCGAA  1306


>NC_039028.1 Squirrel monkey foamy virus isolate 1224, complete 
genome
Length=11684

 Score = 45.5 bits (49),  Expect = 0.048
 Identities = 26/27 (96%), Gaps = 0/27 (0%)
 Strand=Plus/Plus

Query  2536  CATTTGGCGCCCAACGTGGGGCTCGAA  2562
             || ||||||||||||||||||||||||
Sbjct  1058  CAATTGGCGCCCAACGTGGGGCTCGAA  1084


>NC_039238.1 Rhesus macaque simian foamy virus isolate SFVmmu_K3T, 
complete genome
Length=12983

 Score = 45.5 bits (49),  Expect = 0.048
 Identities = 26/27 (96%), Gaps = 0/27 (0%)
 Strand=Plus/Plus

Query  2536  CATTTGGCGCCCAACGTGGGGCTCGAA  2562
             || ||||||||||||||||||||||||
Sbjct  1625  CAATTGGCGCCCAACGTGGGGCTCGAA  1651


 Score = 39.2 bits (42),  Expect = 2.1
 Identities = 36/46 (78%), Gaps = 0/46 (0%)
 Strand=Plus/Plus

Query  4132  AAATAGAGATTGTTACAAGATTTTAAAAAAGTAAATAAAACTAGCC  4177
             |||| |||| || |   ||||| || | ||||||||||||||| ||
Sbjct  4264  AAATGGAGAATGGTTTTAGATTATAGAGAAGTAAATAAAACTATCC  4309


>NC_039026.1 Japanese macaque simian foamy virus proviral DNA, 
complete genome, clone: JM356
Length=12957

 Score = 45.5 bits (49),  Expect = 0.048
 Identities = 26/27 (96%), Gaps = 0/27 (0%)
 Strand=Plus/Plus

Query  2536  CATTTGGCGCCCAACGTGGGGCTCGAA  2562
             || ||||||||||||||||||||||||
Sbjct  1624  CAATTGGCGCCCAACGTGGGGCTCGAA  1650


>NC_039025.1 Eastern chimpanzee simian foamy virus clone pHSRV13, 
complete genome
Length=11954

 Score = 45.5 bits (49),  Expect = 0.048
 Identities = 26/27 (96%), Gaps = 0/27 (0%)
 Strand=Plus/Plus

Query  2536  CATTTGGCGCCCAACGTGGGGCTCGAA  2562
             || ||||||||||||||||||||||||
Sbjct  1122  CAATTGGCGCCCAACGTGGGGCTCGAA  1148


 Score = 38.3 bits (41),  Expect = 7.2
 Identities = 31/38 (82%), Gaps = 0/38 (0%)
 Strand=Plus/Plus

Query  4137  GAGATTGTTACAAGATTTTAAAAAAGTAAATAAAACTA  4174
             |||| || ||  ||||| || | |||||||||||||||
Sbjct  3754  GAGAATGGTATTAGATTATAGAGAAGTAAATAAAACTA  3791


>NC_039024.1 Central cimpanzee simian foamy virus isolate BAD327, 
complete genome
Length=13220

 Score = 45.5 bits (49),  Expect = 0.048
 Identities = 26/27 (96%), Gaps = 0/27 (0%)
 Strand=Plus/Plus

Query  2536  CATTTGGCGCCCAACGTGGGGCTCGAA  2562
             || ||||||||||||||||||||||||
Sbjct  1758  CAATTGGCGCCCAACGTGGGGCTCGAA  1784


>NC_001364.1 Simian foamy virus, complete genome
Length=13246

 Score = 45.5 bits (49),  Expect = 0.048
 Identities = 26/27 (96%), Gaps = 0/27 (0%)
 Strand=Plus/Plus

Query  2536  CATTTGGCGCCCAACGTGGGGCTCGAA  2562
             || ||||||||||||||||||||||||
Sbjct  1759  CAATTGGCGCCCAACGTGGGGCTCGAA  1785


>HM245790.1 Western lowland gorilla simian foamy virus, complete 
genome
Length=12258

 Score = 45.5 bits (49),  Expect = 0.048
 Identities = 26/27 (96%), Gaps = 0/27 (0%)
 Strand=Plus/Plus

Query  2536  CATTTGGCGCCCAACGTGGGGCTCGAA  2562
             || ||||||||||||||||||||||||
Sbjct  1280  CAATTGGCGCCCAACGTGGGGCTCGAA  1306


>GU356394.1 Squirrel monkey foamy virus isolate 1224, complete 
genome
Length=11684

 Score = 45.5 bits (49),  Expect = 0.048
 Identities = 26/27 (96%), Gaps = 0/27 (0%)
 Strand=Plus/Plus

Query  2536  CATTTGGCGCCCAACGTGGGGCTCGAA  2562
             || ||||||||||||||||||||||||
Sbjct  1058  CAATTGGCGCCCAACGTGGGGCTCGAA  1084


>MF280817.1 Rhesus macaque simian foamy virus isolate SFVmmu_K3T, 
complete genome
Length=12983

 Score = 45.5 bits (49),  Expect = 0.048
 Identities = 26/27 (96%), Gaps = 0/27 (0%)
 Strand=Plus/Plus

Query  2536  CATTTGGCGCCCAACGTGGGGCTCGAA  2562
             || ||||||||||||||||||||||||
Sbjct  1625  CAATTGGCGCCCAACGTGGGGCTCGAA  1651


 Score = 39.2 bits (42),  Expect = 2.1
 Identities = 36/46 (78%), Gaps = 0/46 (0%)
 Strand=Plus/Plus

Query  4132  AAATAGAGATTGTTACAAGATTTTAAAAAAGTAAATAAAACTAGCC  4177
             |||| |||| || |   ||||| || | ||||||||||||||| ||
Sbjct  4264  AAATGGAGAATGGTTTTAGATTATAGAGAAGTAAATAAAACTATCC  4309


>AB923518.1 Japanese macaque simian foamy virus proviral DNA, 
complete genome, clone: JM356
Length=12957

 Score = 45.5 bits (49),  Expect = 0.048
 Identities = 26/27 (96%), Gaps = 0/27 (0%)
 Strand=Plus/Plus

Query  2536  CATTTGGCGCCCAACGTGGGGCTCGAA  2562
             || ||||||||||||||||||||||||
Sbjct  1624  CAATTGGCGCCCAACGTGGGGCTCGAA  1650


>KX087159.1 Eastern chimpanzee simian foamy virus clone pHSRV13, 
complete genome
Length=11954

 Score = 45.5 bits (49),  Expect = 0.048
 Identities = 26/27 (96%), Gaps = 0/27 (0%)
 Strand=Plus/Plus

Query  2536  CATTTGGCGCCCAACGTGGGGCTCGAA  2562
             || ||||||||||||||||||||||||
Sbjct  1122  CAATTGGCGCCCAACGTGGGGCTCGAA  1148


 Score = 38.3 bits (41),  Expect = 7.2
 Identities = 31/38 (82%), Gaps = 0/38 (0%)
 Strand=Plus/Plus

Query  4137  GAGATTGTTACAAGATTTTAAAAAAGTAAATAAAACTA  4174
             |||| || ||  ||||| || | |||||||||||||||
Sbjct  3754  GAGAATGGTATTAGATTATAGAGAAGTAAATAAAACTA  3791


>JQ867463.1 Central cimpanzee simian foamy virus isolate BAD327, 
complete genome
Length=13220

 Score = 45.5 bits (49),  Expect = 0.048
 Identities = 26/27 (96%), Gaps = 0/27 (0%)
 Strand=Plus/Plus

Query  2536  CATTTGGCGCCCAACGTGGGGCTCGAA  2562
             || ||||||||||||||||||||||||
Sbjct  1758  CAATTGGCGCCCAACGTGGGGCTCGAA  1784


>U04327.1 Western chimpanzee simian foamy virus strain SFVcpz, 
complete genome
Length=13246

 Score = 45.5 bits (49),  Expect = 0.048
 Identities = 26/27 (96%), Gaps = 0/27 (0%)
 Strand=Plus/Plus

Query  2536  CATTTGGCGCCCAACGTGGGGCTCGAA  2562
             || ||||||||||||||||||||||||
Sbjct  1759  CAATTGGCGCCCAACGTGGGGCTCGAA  1785


>NC_039242.1 Feline foamy virus DNA, complete genome
Length=11700

 Score = 44.6 bits (48),  Expect = 0.048
 Identities = 27/29 (93%), Gaps = 0/29 (0%)
 Strand=Plus/Plus

Query  2533  CGTCATTTGGCGCCCAACGTGGGGCTCGA  2561
             || || |||||||||||||||||||||||
Sbjct  1349  CGACAGTTGGCGCCCAACGTGGGGCTCGA  1377


>Y08851.1 Feline foamy virus DNA, complete genome
Length=11700

 Score = 44.6 bits (48),  Expect = 0.048
 Identities = 27/29 (93%), Gaps = 0/29 (0%)
 Strand=Plus/Plus

Query  2533  CGTCATTTGGCGCCCAACGTGGGGCTCGA  2561
             || || |||||||||||||||||||||||
Sbjct  1349  CGACAGTTGGCGCCCAACGTGGGGCTCGA  1377


>NC_001831.1 Bovine foamy virus, complete genome
Length=12002

 Score = 43.7 bits (47),  Expect = 0.17
 Identities = 25/26 (96%), Gaps = 0/26 (0%)
 Strand=Plus/Plus

Query  2536  CATTTGGCGCCCAACGTGGGGCTCGA  2561
             || |||||||||||||||||||||||
Sbjct  1303  CAATTGGCGCCCAACGTGGGGCTCGA  1328


>NC_001413.1 Bovine immunodeficiency-like virus, complete proviral 
genome
Length=8482

 Score = 43.7 bits (47),  Expect = 0.17
 Identities = 25/26 (96%), Gaps = 0/26 (0%)
 Strand=Plus/Plus

Query  2536  CATTTGGCGCCCAACGTGGGGCTCGA  2561
             || |||||||||||||||||||||||
Sbjct  204   CAGTTGGCGCCCAACGTGGGGCTCGA  229


>LC613089.1 Carp edema virus FTI2020 DNA, complete genome
Length=456821

 Score = 43.7 bits (47),  Expect = 0.17
 Identities = 44/55 (80%), Gaps = 2/55 (4%)
 Strand=Plus/Minus

Query  4117   TaaaaaaaaaCGGAGAAAT-AGAGA-TTGTTACAAGATTTTAAAAAAGTAAATAA  4169
              |||| ||||| ||||| || | ||| || ||  |||||||||||||| || ||||
Sbjct  28161  TAAACAAAAATGGAGATATCAAAGAATTCTTTGAAGATTTTAAAAAAATATATAA  28107


 Score = 37.4 bits (40),  Expect = 7.2
 Identities = 26/30 (87%), Gaps = 0/30 (0%)
 Strand=Plus/Plus

Query  3752  TTGCAAAGAGACTCATAAGCAGGGAGAGTC  3781
             ||| |||||||||||||| |  ||||||||
Sbjct  3753  TTGTAAAGAGACTCATAATCCTGGAGAGTC  3782


>U94514.1 Bovine syncytial virus, complete genome
Length=12002

 Score = 43.7 bits (47),  Expect = 0.17
 Identities = 25/26 (96%), Gaps = 0/26 (0%)
 Strand=Plus/Plus

Query  2536  CATTTGGCGCCCAACGTGGGGCTCGA  2561
             || |||||||||||||||||||||||
Sbjct  1303  CAATTGGCGCCCAACGTGGGGCTCGA  1328


>M32690.1 Bovine immunodeficiency-like virus, complete proviral 
genome
Length=8482

 Score = 43.7 bits (47),  Expect = 0.17
 Identities = 25/26 (96%), Gaps = 0/26 (0%)
 Strand=Plus/Plus

Query  2536  CATTTGGCGCCCAACGTGGGGCTCGA  2561
             || |||||||||||||||||||||||
Sbjct  204   CAGTTGGCGCCCAACGTGGGGCTCGA  229


>NC_035460.1 Eptesipox virus strain Washington, complete genome
Length=176688

 Score = 42.8 bits (46),  Expect = 0.17
 Identities = 26/28 (93%), Gaps = 0/28 (0%)
 Strand=Plus/Minus

Query  9114   TTTCTTTGAAAATGTAATCTTTAGATAT  9141
              |||||||||||||||||| ||| |||||
Sbjct  65413  TTTCTTTGAAAATGTAATTTTTTGATAT  65386


>NC_035468.1 Murmansk poxvirus strain LEIV-11411, complete genome
Length=204055

 Score = 42.8 bits (46),  Expect = 0.17
 Identities = 26/28 (93%), Gaps = 0/28 (0%)
 Strand=Plus/Minus

Query  9114   TTTCTTTGAAAATGTAATCTTTAGATAT  9141
              |||||||||||||||||||||  |||||
Sbjct  89754  TTTCTTTGAAAATGTAATCTTCTGATAT  89727


>KY747497.1 Eptesipox virus strain Washington, complete genome
Length=176688

 Score = 42.8 bits (46),  Expect = 0.17
 Identities = 26/28 (93%), Gaps = 0/28 (0%)
 Strand=Plus/Minus

Query  9114   TTTCTTTGAAAATGTAATCTTTAGATAT  9141
              |||||||||||||||||| ||| |||||
Sbjct  65413  TTTCTTTGAAAATGTAATTTTTTGATAT  65386


>MF001304.1 Murmansk poxvirus strain LEIV-11411, complete genome
Length=204055

 Score = 42.8 bits (46),  Expect = 0.17
 Identities = 26/28 (93%), Gaps = 0/28 (0%)
 Strand=Plus/Minus

Query  9114   TTTCTTTGAAAATGTAATCTTTAGATAT  9141
              |||||||||||||||||||||  |||||
Sbjct  89754  TTTCTTTGAAAATGTAATCTTCTGATAT  89727


>NC_001511.1 Ovine lentivirus, complete genome
Length=9256

 Score = 41.9 bits (45),  Expect = 0.59
 Identities = 24/25 (96%), Gaps = 0/25 (0%)
 Strand=Plus/Plus

Query  2540  TGGCGCCCAACGTGGGGCTCGAAAA  2564
             |||||||||||||||||||||| ||
Sbjct  153   TGGCGCCCAACGTGGGGCTCGAGAA  177


>NC_001452.1 Visna/Maedi virus strain kv1772, complete genome
Length=9202

 Score = 41.9 bits (45),  Expect = 0.59
 Identities = 24/25 (96%), Gaps = 0/25 (0%)
 Strand=Plus/Plus

Query  2540  TGGCGCCCAACGTGGGGCTCGAAAA  2564
             |||||||||||||||||||||| ||
Sbjct  162   TGGCGCCCAACGTGGGGCTCGACAA  186


>KP696670.1 Bluetongue virus 23 isolate BTV-23/IND2004/07 segment 
1 RNA-dependent RNA polymerase (VP1) gene, complete cds
Length=3944

 Score = 41.9 bits (45),  Expect = 0.59
 Identities = 30/34 (88%), Gaps = 2/34 (6%)
 Strand=Plus/Minus

Query  7251  TATCACCAATCTCTAAAGCT--GATGTTTTCTTC  7282
             ||||||||| ||||||||||  ||||| ||||||
Sbjct  714   TATCACCAAACTCTAAAGCTGAGATGTCTTCTTC  681


>KP696582.1 Bluetongue virus 2 isolate BTV-2/IND1993/01 segment 
1 RNA-dependent RNA polymerase (VP1) gene, complete cds
Length=3944

 Score = 41.9 bits (45),  Expect = 0.59
 Identities = 30/34 (88%), Gaps = 2/34 (6%)
 Strand=Plus/Minus

Query  7251  TATCACCAATCTCTAAAGCT--GATGTTTTCTTC  7282
             ||||||||| ||||||||||  ||||| ||||||
Sbjct  714   TATCACCAAACTCTAAAGCTGAGATGTCTTCTTC  681


>KP696507.1 Bluetongue virus 1 isolate BTV-1/IND1985/01 segment 
1 RNA-dependent RNA polymerase (VP1) gene, complete cds
Length=3944

 Score = 41.9 bits (45),  Expect = 0.59
 Identities = 30/34 (88%), Gaps = 2/34 (6%)
 Strand=Plus/Minus

Query  7251  TATCACCAATCTCTAAAGCT--GATGTTTTCTTC  7282
             ||||||||| ||||||||||  ||||| ||||||
Sbjct  714   TATCACCAAACTCTAAAGCTGAGATGTCTTCTTC  681


>KF560417.1 Bluetongue virus 4 isolate WGV103/ABT/HSR segment 
1, complete sequence
Length=3944

 Score = 41.9 bits (45),  Expect = 0.59
 Identities = 30/34 (88%), Gaps = 2/34 (6%)
 Strand=Plus/Minus

Query  7251  TATCACCAATCTCTAAAGCT--GATGTTTTCTTC  7282
             ||||||||| ||||||||||  ||||| ||||||
Sbjct  714   TATCACCAAACTCTAAAGCTGAGATGTCTTCTTC  681


>M34193.1 Ovine lentivirus, complete genome
Length=9256

 Score = 41.9 bits (45),  Expect = 0.59
 Identities = 24/25 (96%), Gaps = 0/25 (0%)
 Strand=Plus/Plus

Query  2540  TGGCGCCCAACGTGGGGCTCGAAAA  2564
             |||||||||||||||||||||| ||
Sbjct  153   TGGCGCCCAACGTGGGGCTCGAGAA  177


>L06906.1 Visna/Maedi virus strain kv1772, complete genome
Length=9202

 Score = 41.9 bits (45),  Expect = 0.59
 Identities = 24/25 (96%), Gaps = 0/25 (0%)
 Strand=Plus/Plus

Query  2540  TGGCGCCCAACGTGGGGCTCGAAAA  2564
             |||||||||||||||||||||| ||
Sbjct  162   TGGCGCCCAACGTGGGGCTCGACAA  186


>NC_009888.1 Tanapox virus, complete genome
Length=144565

 Score = 41.0 bits (44),  Expect = 0.59
 Identities = 25/27 (93%), Gaps = 0/27 (0%)
 Strand=Plus/Minus

Query  9114   TTTCTTTGAAAATGTAATCTTTAGATA  9140
              |||||||||||||||||| ||| ||||
Sbjct  61472  TTTCTTTGAAAATGTAATTTTTTGATA  61446


>NC_004105.1 Ectromelia virus, complete genome
Length=209771

 Score = 41.0 bits (44),  Expect = 0.59
 Identities = 25/27 (93%), Gaps = 0/27 (0%)
 Strand=Plus/Minus

Query  9114   TTTCTTTGAAAATGTAATCTTTAGATA  9140
              |||||||||||||||||| ||| ||||
Sbjct  92600  TTTCTTTGAAAATGTAATTTTTTGATA  92574


>NC_004002.1 Sheeppox virus 17077-99, complete genome
Length=149955

 Score = 41.0 bits (44),  Expect = 0.59
 Identities = 28/32 (88%), Gaps = 0/32 (0%)
 Strand=Plus/Minus

Query  9123   AAATGTAATCTTTAGATATATTTTAAATATAA  9154
              ||||||||  |||| ||||||||||||| |||
Sbjct  63793  AAATGTAAAATTTAAATATATTTTAAATCTAA  63762


>KJ563295.1 Ectromelia virus Naval, complete genome
Length=207428

 Score = 41.0 bits (44),  Expect = 0.59
 Identities = 25/27 (93%), Gaps = 0/27 (0%)
 Strand=Plus/Minus

Query  9114   TTTCTTTGAAAATGTAATCTTTAGATA  9140
              |||||||||||||||||| ||| ||||
Sbjct  90194  TTTCTTTGAAAATGTAATTTTTTGATA  90168


>JQ410350.1 Ectromelia virus ERPV culture-collection ATCC:VR-1431, 
complete genome
Length=206527

 Score = 41.0 bits (44),  Expect = 0.59
 Identities = 25/27 (93%), Gaps = 0/27 (0%)
 Strand=Plus/Minus

Query  9114   TTTCTTTGAAAATGTAATCTTTAGATA  9140
              |||||||||||||||||| ||| ||||
Sbjct  89595  TTTCTTTGAAAATGTAATTTTTTGATA  89569


>AY077834.1 Sheeppox virus NISKHI, complete genome
Length=149662

 Score = 41.0 bits (44),  Expect = 0.59
 Identities = 28/32 (88%), Gaps = 0/32 (0%)
 Strand=Plus/Minus

Query  9123   AAATGTAATCTTTAGATATATTTTAAATATAA  9154
              ||||||||  |||| ||||||||||||| |||
Sbjct  63708  AAATGTAAAATTTAAATATATTTTAAATCTAA  63677


>AY077833.1 Sheeppox virus A, complete genome
Length=150057

 Score = 41.0 bits (44),  Expect = 0.59
 Identities = 28/32 (88%), Gaps = 0/32 (0%)
 Strand=Plus/Minus

Query  9123   AAATGTAATCTTTAGATATATTTTAAATATAA  9154
              ||||||||  |||| ||||||||||||| |||
Sbjct  63902  AAATGTAAAATTTAAATATATTTTAAATCTAA  63871


>KF697150.1 Manzanilla virus isolate TRVL 3586 RNA polymerase 
gene, complete cds
Length=6916

 Score = 41.0 bits (44),  Expect = 0.59
 Identities = 31/37 (84%), Gaps = 0/37 (0%)
 Strand=Plus/Plus

Query  4119  aaaaaaaaCGGAGAAATAGAGATTGTTACAAGATTTT  4155
             || ||| | ||||||||||| ||| |||||| |||||
Sbjct  5830  AACAAAGAGGGAGAAATAGATATTTTTACAACATTTT  5866


>AF012825.2 Ectromelia virus strain Moscow, complete genome
Length=209771

 Score = 41.0 bits (44),  Expect = 0.59
 Identities = 25/27 (93%), Gaps = 0/27 (0%)
 Strand=Plus/Minus

Query  9114   TTTCTTTGAAAATGTAATCTTTAGATA  9140
              |||||||||||||||||| ||| ||||
Sbjct  92600  TTTCTTTGAAAATGTAATTTTTTGATA  92574


>AY077832.1 Sheeppox virus 10700-99 strain TU-V02127, complete 
genome
Length=149955

 Score = 41.0 bits (44),  Expect = 0.59
 Identities = 28/32 (88%), Gaps = 0/32 (0%)
 Strand=Plus/Minus

Query  9123   AAATGTAATCTTTAGATATATTTTAAATATAA  9154
              ||||||||  |||| ||||||||||||| |||
Sbjct  63793  AAATGTAAAATTTAAATATATTTTAAATCTAA  63762


>NC_039022.1 Puma feline foamy virus isolate FFVpc-X102, complete 
genome
Length=11649

 Score = 40.1 bits (43),  Expect = 2.1
 Identities = 26/29 (90%), Gaps = 0/29 (0%)
 Strand=Plus/Plus

Query  2533  CGTCATTTGGCGCCCAACGTGGGGCTCGA  2561
             || || ||||||||||||||||||| |||
Sbjct  1316  CGACAGTTGGCGCCCAACGTGGGGCCCGA  1344


>NC_027117.1 Desmodus rotundus endogenous retrovirus isolate 824, 
complete genome
Length=10485

 Score = 40.1 bits (43),  Expect = 2.1
 Identities = 80/119 (67%), Gaps = 0/119 (0%)
 Strand=Plus/Plus

Query  4510  AAATCTCTTAATAATTTTCAAAAGTTGTTGGGAGATATTAATTGGCTGCGCCCTTCTTTG  4569
             ||| | || ||| ||||||||||| |  | |||||  || | ||||| || || |  || 
Sbjct  5253  AAAACACTCAATGATTTTCAAAAGCTTCTTGGAGACGTTCAGTGGCTCCGGCCATACTTA  5312

Query  4570  GGATTAACTACTGGAGATCTTAAACCACTGTTTAAAATTTTAAAAGGAGATTCTGATCC  4628
                 || | || | ||  ||    |||||   ||| ||| |||||||||| || |||||
Sbjct  5313  AAGCTACCCACAGAAGCGCTCCTCCCACTCAATAACATTCTAAAAGGAGACTCAGATCC  5371


 Score = 38.3 bits (41),  Expect = 7.2
 Identities = 31/38 (82%), Gaps = 0/38 (0%)
 Strand=Plus/Plus

Query  4994  TGGCAAGGCCCATATCCAGTCCTCATATGGGGCCGAGG  5031
             ||| | |||||| | || ||||||||||||||  ||||
Sbjct  6969  TGGAAGGGCCCAGACCCCGTCCTCATATGGGGGAGAGG  7006


>NC_013804.1 Pseudocowpox virus, complete genome
Length=145289

 Score = 40.1 bits (43),  Expect = 2.1
 Identities = 26/29 (90%), Gaps = 0/29 (0%)
 Strand=Plus/Plus

Query  2650  CTCGGTCGAATGAGTGTGTGAGTGAGTGA  2678
             |||| |||| |||||| ||||||||||||
Sbjct  2452  CTCGCTCGAGTGAGTGAGTGAGTGAGTGA  2480


 Score = 40.1 bits (43),  Expect = 2.1
 Identities = 26/29 (90%), Gaps = 0/29 (0%)
 Strand=Plus/Plus

Query  2650  CTCGGTCGAATGAGTGTGTGAGTGAGTGA  2678
             |||| |||| |||||| ||||||||||||
Sbjct  2553  CTCGCTCGAGTGAGTGAGTGAGTGAGTGA  2581


 Score = 40.1 bits (43),  Expect = 2.1
 Identities = 26/29 (90%), Gaps = 0/29 (0%)
 Strand=Plus/Minus

Query  2650    CTCGGTCGAATGAGTGTGTGAGTGAGTGA  2678
               |||| |||| |||||| ||||||||||||
Sbjct  142737  CTCGCTCGAGTGAGTGAGTGAGTGAGTGA  142709


 Score = 40.1 bits (43),  Expect = 2.1
 Identities = 26/29 (90%), Gaps = 0/29 (0%)
 Strand=Plus/Minus

Query  2650    CTCGGTCGAATGAGTGTGTGAGTGAGTGA  2678
               |||| |||| |||||| ||||||||||||
Sbjct  142838  CTCGCTCGAGTGAGTGAGTGAGTGAGTGA  142810


 Score = 38.3 bits (41),  Expect = 7.2
 Identities = 25/28 (89%), Gaps = 0/28 (0%)
 Strand=Plus/Plus

Query  2650  CTCGGTCGAATGAGTGTGTGAGTGAGTG  2677
             |||| |||| |||||| |||||||||||
Sbjct  2371  CTCGCTCGAGTGAGTGAGTGAGTGAGTG  2398


 Score = 38.3 bits (41),  Expect = 7.2
 Identities = 25/28 (89%), Gaps = 0/28 (0%)
 Strand=Plus/Minus

Query  2650    CTCGGTCGAATGAGTGTGTGAGTGAGTG  2677
               |||| |||| |||||| |||||||||||
Sbjct  142919  CTCGCTCGAGTGAGTGAGTGAGTGAGTG  142892


>MW020570.1 Goatpox virus V103, complete genome
Length=150578

 Score = 40.1 bits (43),  Expect = 2.1
 Identities = 32/39 (82%), Gaps = 0/39 (0%)
 Strand=Plus/Plus

Query  4328    CTGTAAAAAGGAAAGGGTGTTGTTAGCTTGCTTTGTAAA  4366
               || |||||||||||  ||||||||| ||   ||||||||
Sbjct  119993  CTTTAAAAAGGAAAAAGTGTTGTTATCTACTTTTGTAAA  120031


 Score = 38.3 bits (41),  Expect = 7.2
 Identities = 25/28 (89%), Gaps = 0/28 (0%)
 Strand=Plus/Minus

Query  9123   AAATGTAATCTTTAGATATATTTTAAAT  9150
              ||||||||  |||| |||||||||||||
Sbjct  64154  AAATGTAAATTTTAAATATATTTTAAAT  64127


>KC292054.1 Puma feline foamy virus isolate FFVpc-X102, complete 
genome
Length=11649

 Score = 40.1 bits (43),  Expect = 2.1
 Identities = 26/29 (90%), Gaps = 0/29 (0%)
 Strand=Plus/Plus

Query  2533  CGTCATTTGGCGCCCAACGTGGGGCTCGA  2561
             || || ||||||||||||||||||| |||
Sbjct  1316  CGACAGTTGGCGCCCAACGTGGGGCCCGA  1344


>KP175580.1 Desmodus rotundus endogenous retrovirus isolate 824, 
complete genome
Length=10485

 Score = 40.1 bits (43),  Expect = 2.1
 Identities = 80/119 (67%), Gaps = 0/119 (0%)
 Strand=Plus/Plus

Query  4510  AAATCTCTTAATAATTTTCAAAAGTTGTTGGGAGATATTAATTGGCTGCGCCCTTCTTTG  4569
             ||| | || ||| ||||||||||| |  | |||||  || | ||||| || || |  || 
Sbjct  5253  AAAACACTCAATGATTTTCAAAAGCTTCTTGGAGACGTTCAGTGGCTCCGGCCATACTTA  5312

Query  4570  GGATTAACTACTGGAGATCTTAAACCACTGTTTAAAATTTTAAAAGGAGATTCTGATCC  4628
                 || | || | ||  ||    |||||   ||| ||| |||||||||| || |||||
Sbjct  5313  AAGCTACCCACAGAAGCGCTCCTCCCACTCAATAACATTCTAAAAGGAGACTCAGATCC  5371


 Score = 38.3 bits (41),  Expect = 7.2
 Identities = 31/38 (82%), Gaps = 0/38 (0%)
 Strand=Plus/Plus

Query  4994  TGGCAAGGCCCATATCCAGTCCTCATATGGGGCCGAGG  5031
             ||| | |||||| | || ||||||||||||||  ||||
Sbjct  6969  TGGAAGGGCCCAGACCCCGTCCTCATATGGGGGAGAGG  7006


>GQ329670.1 Pseudocowpox virus strain VR634, complete genome
Length=145289

 Score = 40.1 bits (43),  Expect = 2.1
 Identities = 26/29 (90%), Gaps = 0/29 (0%)
 Strand=Plus/Plus

Query  2650  CTCGGTCGAATGAGTGTGTGAGTGAGTGA  2678
             |||| |||| |||||| ||||||||||||
Sbjct  2452  CTCGCTCGAGTGAGTGAGTGAGTGAGTGA  2480


 Score = 40.1 bits (43),  Expect = 2.1
 Identities = 26/29 (90%), Gaps = 0/29 (0%)
 Strand=Plus/Plus

Query  2650  CTCGGTCGAATGAGTGTGTGAGTGAGTGA  2678
             |||| |||| |||||| ||||||||||||
Sbjct  2553  CTCGCTCGAGTGAGTGAGTGAGTGAGTGA  2581


 Score = 40.1 bits (43),  Expect = 2.1
 Identities = 26/29 (90%), Gaps = 0/29 (0%)
 Strand=Plus/Minus

Query  2650    CTCGGTCGAATGAGTGTGTGAGTGAGTGA  2678
               |||| |||| |||||| ||||||||||||
Sbjct  142737  CTCGCTCGAGTGAGTGAGTGAGTGAGTGA  142709


 Score = 40.1 bits (43),  Expect = 2.1
 Identities = 26/29 (90%), Gaps = 0/29 (0%)
 Strand=Plus/Minus

Query  2650    CTCGGTCGAATGAGTGTGTGAGTGAGTGA  2678
               |||| |||| |||||| ||||||||||||
Sbjct  142838  CTCGCTCGAGTGAGTGAGTGAGTGAGTGA  142810


 Score = 38.3 bits (41),  Expect = 7.2
 Identities = 25/28 (89%), Gaps = 0/28 (0%)
 Strand=Plus/Plus

Query  2650  CTCGGTCGAATGAGTGTGTGAGTGAGTG  2677
             |||| |||| |||||| |||||||||||
Sbjct  2371  CTCGCTCGAGTGAGTGAGTGAGTGAGTG  2398


 Score = 38.3 bits (41),  Expect = 7.2
 Identities = 25/28 (89%), Gaps = 0/28 (0%)
 Strand=Plus/Minus

Query  2650    CTCGGTCGAATGAGTGTGTGAGTGAGTG  2677
               |||| |||| |||||| |||||||||||
Sbjct  142919  CTCGCTCGAGTGAGTGAGTGAGTGAGTG  142892


>NC_038728.1 Catu virus strain BeH 151 RNA-dependent RNA polymerase 
gene, complete cds
Length=6797

 Score = 39.2 bits (42),  Expect = 2.1
 Identities = 40/50 (80%), Gaps = 2/50 (4%)
 Strand=Plus/Plus

Query  7371  TATTATTTCAA-ATAAGATCTTAAATGGT-GTATTTTGCACTACATATGC  7418
             || || ||||| ||||||||   |||| | |||| || ||||||||||||
Sbjct  3543  TAATAATTCAAGATAAGATCAGCAATGATTGTATCTTACACTACATATGC  3592


>NC_038557.1 Sturnira lilium polyomavirus 1 isolate B0454, complete 
genome
Length=5058

 Score = 39.2 bits (42),  Expect = 2.1
 Identities = 24/26 (92%), Gaps = 0/26 (0%)
 Strand=Plus/Plus

Query  4877  TTTATTCAAAATTTTTTGACCTTGGA  4902
             |||||||||||| |||||||||| ||
Sbjct  2991  TTTATTCAAAATATTTTGACCTTTGA  3016


>MN653921.1 Cetacean poxvirus 1 strain CePV-TA, complete genome
Length=121769

 Score = 39.2 bits (42),  Expect = 2.1
 Identities = 28/30 (93%), Gaps = 2/30 (7%)
 Strand=Plus/Plus

Query  5418    TATTAATGTACACTTTGTAGAAAATCAATT  5447
               ||||||||||| |||| |||||||||||||
Sbjct  109357  TATTAATGTAC-CTTT-TAGAAAATCAATT  109384


>KP266743.1 Tortoise ranavirus isolate 1 (882/96), complete genome
Length=103876

 Score = 39.2 bits (42),  Expect = 2.1
 Identities = 27/31 (87%), Gaps = 0/31 (0%)
 Strand=Plus/Minus

Query  7624   GTAAAAGAATGTTTGACTTTTAGTCTTTTTT  7654
              |||||||| || | | |||||||||||||||
Sbjct  63744  GTAAAAGACTGCTGGTCTTTTAGTCTTTTTT  63714


>KC662612.1 Bluetongue virus 12 isolate INDAPADBNMO1/11 segment 
1, complete sequence
Length=3924

 Score = 39.2 bits (42),  Expect = 2.1
 Identities = 29/33 (88%), Gaps = 1/33 (3%)
 Strand=Plus/Minus

Query  7251  TATCACCAATCTCTAAAGCTGATGTTTTCTTCT  7283
             ||||||||| |||||||||||| | | ||||||
Sbjct  703   TATCACCAAACTCTAAAGCTGA-GATCTCTTCT  672


>KP792660.1 Catu virus strain BeH 151 RNA-dependent RNA polymerase 
gene, complete cds
Length=6797

 Score = 39.2 bits (42),  Expect = 2.1
 Identities = 40/50 (80%), Gaps = 2/50 (4%)
 Strand=Plus/Plus

Query  7371  TATTATTTCAA-ATAAGATCTTAAATGGT-GTATTTTGCACTACATATGC  7418
             || || ||||| ||||||||   |||| | |||| || ||||||||||||
Sbjct  3543  TAATAATTCAAGATAAGATCAGCAATGATTGTATCTTACACTACATATGC  3592


>JQ958888.1 Sturnira lilium polyomavirus 1 isolate B0454, complete 
genome
Length=5058

 Score = 39.2 bits (42),  Expect = 2.1
 Identities = 24/26 (92%), Gaps = 0/26 (0%)
 Strand=Plus/Plus

Query  4877  TTTATTCAAAATTTTTTGACCTTGGA  4902
             |||||||||||| |||||||||| ||
Sbjct  2991  TTTATTCAAAATATTTTGACCTTTGA  3016


>NC_035469.1 NY_014 poxvirus strain 2013, complete genome
Length=200223

 Score = 38.3 bits (41),  Expect = 7.2
 Identities = 25/28 (89%), Gaps = 0/28 (0%)
 Strand=Plus/Minus

Query  9114   TTTCTTTGAAAATGTAATCTTTAGATAT  9141
              ||||||||| |||||||||||  |||||
Sbjct  90321  TTTCTTTGAGAATGTAATCTTCTGATAT  90294


>NC_030117.1 Canid herpesvirus 1 strain 0194, complete genome
Length=125171

 Score = 38.3 bits (41),  Expect = 7.2
 Identities = 22/23 (96%), Gaps = 0/23 (0%)
 Strand=Plus/Minus

Query  4589   TTAAACCACTGTTTAAAATTTTA  4611
              ||||||||| |||||||||||||
Sbjct  62321  TTAAACCACGGTTTAAAATTTTA  62299


 Score = 37.4 bits (40),  Expect = 7.2
 Identities = 32/40 (80%), Gaps = 0/40 (0%)
 Strand=Plus/Minus

Query  9129   AATCTTTAGATATATTTTAAATATAAACAACTCACATaaa  9168
              |||||| |  |||||||||||| ||||| | || ||| ||
Sbjct  22508  AATCTTGATGTATATTTTAAATTTAAACTATTCTCATCAA  22469


>NC_001461.1 Bovine viral diarrhea virus 1, complete genome
Length=12573

 Score = 38.3 bits (41),  Expect = 7.2
 Identities = 25/28 (89%), Gaps = 0/28 (0%)
 Strand=Plus/Plus

Query  3124  GGAGACTTGGAAAAAGGTTGGAAAACAA  3151
             ||| ||| ||||||| ||||||||||||
Sbjct  1821  GGATACTAGGAAAAAAGTTGGAAAACAA  1848


>NC_004003.1 Goatpox virus Pellor, complete genome
Length=149599

 Score = 38.3 bits (41),  Expect = 7.2
 Identities = 25/28 (89%), Gaps = 0/28 (0%)
 Strand=Plus/Minus

Query  9123   AAATGTAATCTTTAGATATATTTTAAAT  9150
              ||||||||  |||| |||||||||||||
Sbjct  63639  AAATGTAAATTTTAAATATATTTTAAAT  63612


>NC_003027.1 Lumpy skin disease virus NI-2490, complete genome
Length=150773

 Score = 38.3 bits (41),  Expect = 7.2
 Identities = 25/28 (89%), Gaps = 0/28 (0%)
 Strand=Plus/Minus

Query  9123   AAATGTAATCTTTAGATATATTTTAAAT  9150
              ||||||||  |||| |||||||||||||
Sbjct  64256  AAATGTAAATTTTAAATATATTTTAAAT  64229


>OL752713.2 Lumpy skin disease virus isolate LSDV/KM/Taiwan/2020, 
complete genome
Length=150822

 Score = 38.3 bits (41),  Expect = 7.2
 Identities = 25/28 (89%), Gaps = 0/28 (0%)
 Strand=Plus/Minus

Query  9123   AAATGTAATCTTTAGATATATTTTAAAT  9150
              ||||||||  |||| |||||||||||||
Sbjct  64335  AAATGTAAATTTTAAATATATTTTAAAT  64308


>MG029285.1 Murutucu virus isolate BeAn974 segment M, complete 
sequence
Length=4613

 Score = 38.3 bits (41),  Expect = 7.2
 Identities = 28/33 (85%), Gaps = 0/33 (0%)
 Strand=Plus/Plus

Query  9148  AATATAAACAACTCACATaaaaaaaaaaaaaaa  9180
             |||||||||||   ||| |||| ||||||||||
Sbjct  4422  AATATAAACAAAAAACAAAAAACAAAAAAAAAA  4454


>KC951854.1 Goatpox virus FZ, complete genome
Length=150194

 Score = 38.3 bits (41),  Expect = 7.2
 Identities = 25/28 (89%), Gaps = 0/28 (0%)
 Strand=Plus/Minus

Query  9123   AAATGTAATCTTTAGATATATTTTAAAT  9150
              ||||||||  |||| |||||||||||||
Sbjct  63935  AAATGTAAATTTTAAATATATTTTAAAT  63908


>AF409137.1 Lumpy skin disease virus NW-LW isolate Neethling Warmbaths 
LW, complete genome
Length=150793

 Score = 38.3 bits (41),  Expect = 7.2
 Identities = 25/28 (89%), Gaps = 0/28 (0%)
 Strand=Plus/Minus

Query  9123   AAATGTAATCTTTAGATATATTTTAAAT  9150
              ||||||||  |||| |||||||||||||
Sbjct  64256  AAATGTAAATTTTAAATATATTTTAAAT  64229


>AY077836.1 Goatpox virus G20-LKV, complete genome
Length=149723

 Score = 38.3 bits (41),  Expect = 7.2
 Identities = 25/28 (89%), Gaps = 0/28 (0%)
 Strand=Plus/Minus

Query  9123   AAATGTAATCTTTAGATATATTTTAAAT  9150
              ||||||||  |||| |||||||||||||
Sbjct  63702  AAATGTAAATTTTAAATATATTTTAAAT  63675


>JF304768.1 Human papillomavirus type 152 isolate Muc17.1, complete 
genome
Length=7480

 Score = 38.3 bits (41),  Expect = 7.2
 Identities = 22/23 (96%), Gaps = 0/23 (0%)
 Strand=Plus/Plus

Query  7102  GACAGCATTCAGGCGATGGCACT  7124
             |||||||||||||||||| ||||
Sbjct  5119  GACAGCATTCAGGCGATGCCACT  5141


>MF001305.1 NY_014 poxvirus strain 2013, complete genome
Length=200223

 Score = 38.3 bits (41),  Expect = 7.2
 Identities = 25/28 (89%), Gaps = 0/28 (0%)
 Strand=Plus/Minus

Query  9114   TTTCTTTGAAAATGTAATCTTTAGATAT  9141
              ||||||||| |||||||||||  |||||
Sbjct  90321  TTTCTTTGAGAATGTAATCTTCTGATAT  90294


>KT819633.1 Canid herpesvirus 1 strain 0194, complete genome
Length=125171

 Score = 38.3 bits (41),  Expect = 7.2
 Identities = 22/23 (96%), Gaps = 0/23 (0%)
 Strand=Plus/Minus

Query  4589   TTAAACCACTGTTTAAAATTTTA  4611
              ||||||||| |||||||||||||
Sbjct  62321  TTAAACCACGGTTTAAAATTTTA  62299


 Score = 37.4 bits (40),  Expect = 7.2
 Identities = 32/40 (80%), Gaps = 0/40 (0%)
 Strand=Plus/Minus

Query  9129   AATCTTTAGATATATTTTAAATATAAACAACTCACATaaa  9168
              |||||| |  |||||||||||| ||||| | || ||| ||
Sbjct  22508  AATCTTGATGTATATTTTAAATTTAAACTATTCTCATCAA  22469


>M31182.1 Bovine viral diarrhea virus 1-NADL, complete genome
Length=12573

 Score = 38.3 bits (41),  Expect = 7.2
 Identities = 25/28 (89%), Gaps = 0/28 (0%)
 Strand=Plus/Plus

Query  3124  GGAGACTTGGAAAAAGGTTGGAAAACAA  3151
             ||| ||| ||||||| ||||||||||||
Sbjct  1821  GGATACTAGGAAAAAAGTTGGAAAACAA  1848


>AY077835.1 Goatpox virus Pellor, complete genome
Length=149599

 Score = 38.3 bits (41),  Expect = 7.2
 Identities = 25/28 (89%), Gaps = 0/28 (0%)
 Strand=Plus/Minus

Query  9123   AAATGTAATCTTTAGATATATTTTAAAT  9150
              ||||||||  |||| |||||||||||||
Sbjct  63639  AAATGTAAATTTTAAATATATTTTAAAT  63612


>AF325528.1 Lumpy skin disease virus NI-2490 isolate Neethling 
2490, complete genome
Length=150773

 Score = 38.3 bits (41),  Expect = 7.2
 Identities = 25/28 (89%), Gaps = 0/28 (0%)
 Strand=Plus/Minus

Query  9123   AAATGTAATCTTTAGATATATTTTAAAT  9150
              ||||||||  |||| |||||||||||||
Sbjct  64256  AAATGTAAATTTTAAATATATTTTAAAT  64229


>NC_033620.1 Murine roseolovirus isolate YOK1, complete genome
Length=173861

 Score = 37.4 bits (40),  Expect = 7.2
 Identities = 20/20 (100%), Gaps = 0/20 (0%)
 Strand=Plus/Plus

Query  4106   ATTTTTGTAATTaaaaaaaa  4125
              ||||||||||||||||||||
Sbjct  33053  ATTTTTGTAATTAAAAAAAA  33072


>NC_030860.1 Bat mastadenovirus WIV12, complete genome
Length=29581

 Score = 37.4 bits (40),  Expect = 7.2
 Identities = 33/39 (85%), Gaps = 2/39 (5%)
 Strand=Plus/Minus

Query  6354   TAGAAGTTAAAAATTTACTTTCTGT-GA-GGTAATGCAC  6390
              || |||||||| | ||||||||||| || | ||||||||
Sbjct  19277  TAAAAGTTAAACACTTACTTTCTGTAGATGTTAATGCAC  19239


 Score = 37.4 bits (40),  Expect = 7.2
 Identities = 33/39 (85%), Gaps = 2/39 (5%)
 Strand=Plus/Minus

Query  2319   TAGAAGTTAAAAATTTACTTTCTGT-GA-GGTAATGCAC  2355
              || |||||||| | ||||||||||| || | ||||||||
Sbjct  19277  TAAAAGTTAAACACTTACTTTCTGTAGATGTTAATGCAC  19239


>NC_024446.1 Penguinpox virus isolate PSan92, complete genome
Length=306862

 Score = 37.4 bits (40),  Expect = 7.2
 Identities = 32/39 (82%), Gaps = 2/39 (5%)
 Strand=Plus/Minus

Query  7947    AGATAATACATTTGTTTTTATT--CGAATATTTTTGCTG  7983
               ||||| || |||||||||||||    ||||||| |||||
Sbjct  272594  AGATATTAGATTTGTTTTTATTTAGAAATATTTCTGCTG  272556


>NC_024447.1 Pigeonpox virus isolate FeP2, complete genome
Length=282356

 Score = 37.4 bits (40),  Expect = 7.2
 Identities = 32/39 (82%), Gaps = 2/39 (5%)
 Strand=Plus/Minus

Query  7947    AGATAATACATTTGTTTTTATT--CGAATATTTTTGCTG  7983
               ||||| || |||||||||||||    ||||||| |||||
Sbjct  255345  AGATATTAGATTTGTTTTTATTTAGAAATATTTCTGCTG  255307


>L24917.1 Human rhinovirus type 16 polyprotein gene, complete 
CDS
Length=7124

 Score = 37.4 bits (40),  Expect = 7.2
 Identities = 23/25 (92%), Gaps = 0/25 (0%)
 Strand=Plus/Plus

Query  3696  CCAGGATATGTTAAACCAGGATCAG  3720
             |||| |||||||| |||||||||||
Sbjct  1622  CCAGTATATGTTACACCAGGATCAG  1646


>FM955842.1 Human papillomavirus type 113, complete genome
Length=7412

 Score = 37.4 bits (40),  Expect = 7.2
 Identities = 30/34 (88%), Gaps = 2/34 (6%)
 Strand=Plus/Minus

Query  6560  CTGGTCAGCCTCAGTTTCACAATCAGATATCATA  6593
             |||| |||||||||||||| ||||| |||| |||
Sbjct  3113  CTGG-CAGCCTCAGTTTCAAAATCA-ATATAATA  3082


>AF193276.1 HIV-1 CRF03_AB isolate KAL153 from Russia, complete 
genome
Length=8808

 Score = 37.4 bits (40),  Expect = 7.2
 Identities = 26/30 (87%), Gaps = 0/30 (0%)
 Strand=Plus/Plus

Query  4744  TGGCATTCCTTACAATCCCCAGGGGCAAGG  4773
             ||||||||| |||||||||||  | |||||
Sbjct  3872  TGGCATTCCCTACAATCCCCAAAGTCAAGG  3901


>KY355735.1 Murine roseolovirus isolate YOK1, complete genome
Length=173861

 Score = 37.4 bits (40),  Expect = 7.2
 Identities = 20/20 (100%), Gaps = 0/20 (0%)
 Strand=Plus/Plus

Query  4106   ATTTTTGTAATTaaaaaaaa  4125
              ||||||||||||||||||||
Sbjct  33053  ATTTTTGTAATTAAAAAAAA  33072


>KT698856.1 Bat mastadenovirus WIV12, complete genome
Length=29581

 Score = 37.4 bits (40),  Expect = 7.2
 Identities = 33/39 (85%), Gaps = 2/39 (5%)
 Strand=Plus/Minus

Query  6354   TAGAAGTTAAAAATTTACTTTCTGT-GA-GGTAATGCAC  6390
              || |||||||| | ||||||||||| || | ||||||||
Sbjct  19277  TAAAAGTTAAACACTTACTTTCTGTAGATGTTAATGCAC  19239


 Score = 37.4 bits (40),  Expect = 7.2
 Identities = 33/39 (85%), Gaps = 2/39 (5%)
 Strand=Plus/Minus

Query  2319   TAGAAGTTAAAAATTTACTTTCTGT-GA-GGTAATGCAC  2355
              || |||||||| | ||||||||||| || | ||||||||
Sbjct  19277  TAAAAGTTAAACACTTACTTTCTGTAGATGTTAATGCAC  19239


>KJ859677.1 Penguinpox virus isolate PSan92, complete genome
Length=306862

 Score = 37.4 bits (40),  Expect = 7.2
 Identities = 32/39 (82%), Gaps = 2/39 (5%)
 Strand=Plus/Minus

Query  7947    AGATAATACATTTGTTTTTATT--CGAATATTTTTGCTG  7983
               ||||| || |||||||||||||    ||||||| |||||
Sbjct  272594  AGATATTAGATTTGTTTTTATTTAGAAATATTTCTGCTG  272556


>KJ801920.1 Pigeonpox virus isolate FeP2, complete genome
Length=282356

 Score = 37.4 bits (40),  Expect = 7.2
 Identities = 32/39 (82%), Gaps = 2/39 (5%)
 Strand=Plus/Minus

Query  7947    AGATAATACATTTGTTTTTATT--CGAATATTTTTGCTG  7983
               ||||| || |||||||||||||    ||||||| |||||
Sbjct  255345  AGATATTAGATTTGTTTTTATTTAGAAATATTTCTGCTG  255307


Lambda      K        H
   0.634    0.408    0.912 

Gapped
Lambda      K        H
   0.625    0.410    0.780 

Effective search space used: 1261749915403


Query= scaffold_m29_p_17_46536932_46548392_Flank5000

Length=11460
                                                                      Score        E
Sequences producing significant alignments:                          (Bits)     Value

NC_001550.1 Mason-Pfizer monkey virus, complete genome                200        1e-48
AF033815.1 Mason-Pfizer monkey virus, complete genome                 200        1e-48
NC_014474.1 Simian retrovirus 4 strain SRV4/TEX/2009/V1, complete...  174        4e-41
FJ971077.1 Simian retrovirus 4 strain SRV4/TEX/2009/V1, complete ...  174        4e-41
NC_007015.1 Ovine enzootic nasal tumour virus, complete genome        169        2e-39
Y16627.1 Ovine enzootic nasal tumour virus complete sequence          169        2e-39
NC_031326.1 Simian retrovirus 8 strain SRV8/SUZ/2012, complete ge...  164        8e-38
KU605777.1 Simian retrovirus 8 strain SRV8/SUZ/2012, complete genome  164        8e-38
NC_001494.1 Jaagsiekte sheep retrovirus, complete genome              163        8e-38
M80216.1 Jaagsiekte sheep retrovirus, complete genome                 163        8e-38
NC_004994.2 Enzootic nasal tumour virus of goats, complete genome     147        6e-33
AY197548.2 Enzootic nasal tumour virus of goats, complete genome      147        6e-33
NC_027117.1 Desmodus rotundus endogenous retrovirus isolate 824, ...  99.6       3e-18
KP175580.1 Desmodus rotundus endogenous retrovirus isolate 824, c...  99.6       3e-18
NC_001514.1 Squirrel monkey retrovirus - HLB, complete genome         90.6       1e-15
M23385.1 Squirrel monkey retrovirus-H, complete genome                90.6       1e-15
NC_029852.1 Bovine retrovirus CH15 putative group-specific antige...  85.1       6e-14
KU720628.1 Bovine retrovirus CH15 putative group-specific antigen...  85.1       6e-14
NC_001503.1 Mouse mammary tumor virus, complete genome                68.9       5e-09
AF033807.1 Mouse mammary tumor virus complete proviral genome         68.9       5e-09
NC_022518.1 Human endogenous retrovirus K113 complete genome          59.0       2e-06
AY037928.1 Human endogenous retrovirus K113 complete genome           59.0       2e-06
U01866.1 Equine infectious anemia virus clone pSPEIAV19, complete...  45.5       0.054
NC_014511.1 Rotavirus D chicken/05V0049/DEU/2005 segment 1, compl...  41.9       0.65 
AM851091.1 Human immunodeficiency virus type 1 04CD.FR.KZS provir...  41.9       0.65 
AF193276.1 HIV-1 CRF03_AB isolate KAL153 from Russia, complete ge...  41.9       0.65 
GU733443.1 Rotavirus D chicken/05V0049/DEU/2005 segment 1, comple...  41.9       0.65 
NC_038669.1 Puma lentivirus 14 (gag), polyprotein (pol), viral in...  41.0       0.65 
NC_004105.1 Ectromelia virus, complete genome                         41.0       0.65 
KJ563295.1 Ectromelia virus Naval, complete genome                    41.0       0.65 
KC951854.1 Goatpox virus FZ, complete genome                          41.0       0.65 
JQ410350.1 Ectromelia virus ERPV culture-collection ATCC:VR-1431,...  41.0       0.65 
U03982.1 Puma lentivirus 14 (gag), polyprotein (pol), viral infec...  41.0       0.65 
AF012825.2 Ectromelia virus strain Moscow, complete genome            41.0       0.65 
NC_038333.1 Bottlenose dolphin adenovirus 1 strain Tt11018, parti...  40.1       2.3  
NC_033423.1 Lymphocystis disease virus Sa isolate SA9, complete g...  40.1       2.3  
NC_032111.1 BeAn 58058 virus, complete genome                         40.1       2.3  
NC_001722.1 Human immunodeficiency virus 2, complete genome           40.1       2.3  
NC_001482.1 Feline immunodeficiency virus complete genome             40.1       2.3  
KR024710.1 Bottlenose dolphin adenovirus 1 strain Tt11018, partia...  40.1       2.3  
KX643370.1 Lymphocystis disease virus Sa isolate SA9, complete ge...  40.1       2.3  
KY094066.1 BeAn 58058 virus strain BeAn58058, complete genome         40.1       2.3  
M30502.1 Human immunodeficiency virus 2 isolate BEN, complete genome  40.1       2.3  
M25381.1 Feline immunodeficiency virus complete genome                40.1       2.3  
NC_030874.1 Bat mastadenovirus WIV13, complete genome                 39.2       2.3  
NC_023677.1 Chimpanzee alpha-1 herpesvirus strain 105640, complet...  39.2       2.3  
NC_006967.1 Deerpox virus W-1170-84, complete genome                  39.2       2.3  
NC_010702.1 Tamiami virus segment L, complete sequence                39.2       2.3  
NC_004367.1 Callitrichine herpesvirus 3 strain CJ0149, complete g...  39.2       2.3  
MG751778.1 Moosepox virus GoldyGopher14, complete genome              39.2       2.3  
MF966153.1 White-tailed deer poxvirus isolate OV179, complete genome  39.2       2.3  
KT698852.1 Bat mastadenovirus WIV13, complete genome                  39.2       2.3  
JQ360576.1 Chimpanzee alpha-1 herpesvirus strain 105640, complete...  39.2       2.3  
AY924393.1 Tamiami virus strain W 10777 segment L, complete sequence  39.2       2.3  
AF319782.2 Callitrichine herpesvirus 3 strain CJ0149, complete ge...  39.2       2.3  
NC_055141.1 Macaca nemestrina rhadinovirus 2 strain J97167, compl...  38.3       8.0  
NC_035460.1 Eptesipox virus strain Washington, complete genome        38.3       8.0  
NC_030656.1 Pteropox virus strain Australia, complete genome          38.3       8.0  
NC_028238.1 Turkeypox virus strain TKPV-HU1124/2011, complete genome  38.3       8.0  
NC_015936.1 Mouse kobuvirus M-5/USA/2010, complete genome             38.3       8.0  
NC_002728.1 Nipah virus, complete genome                              38.3       8.0  
KP265674.2 Macaca nemestrina rhadinovirus 2 strain J97167, comple...  38.3       8.0  
JX245014.1 Human immunodeficiency virus isolate 10Gab1190, comple...  38.3       8.0  
U04005.1 Simian immunodeficiency virus - agm.sab-1, complete genome   38.3       8.0  
FM165200.1 Simian immunodeficiency virus - olc proviral gag gene,...  38.3       8.0  
FM877782.1 HIV-1 M_02CD.MBTB047 proviral complete genome, isolate...  38.3       8.0  
FM877777.1 HIV-1 M_97CD.KTB119 proviral complete genome, isolate ...  38.3       8.0  
EU697907.1 HIV-1 isolate J11243 from Saudi Arabia, complete genome    38.3       8.0  
KY747497.1 Eptesipox virus strain Washington, complete genome         38.3       8.0  
KU980965.1 Pteropox virus strain Australia, complete genome           38.3       8.0  
KP728110.2 Turkeypox virus strain TKPV-HU1124/2011, complete genome   38.3       8.0  
JF755427.1 Mouse kobuvirus M-5/USA/2010, complete genome              38.3       8.0  
AF212302.2 Nipah virus, complete genome                               38.3       8.0  
NC_033620.1 Murine roseolovirus isolate YOK1, complete genome         37.4       8.0  
NC_031033.1 Volepox virus strain CA, complete genome                  37.4       8.0  
NC_030860.1 Bat mastadenovirus WIV12, complete genome                 37.4       8.0  
NC_030200.1 Macaca nemestrina herpesvirus 7, complete genome          37.4       8.0  
NC_028839.1 BtMs-AlphaCoV/GS2013, complete genome                     37.4       8.0  
NC_002512.2 Rat cytomegalovirus Maastricht, complete genome           37.4       8.0  
NC_004003.1 Goatpox virus Pellor, complete genome                     37.4       8.0  
FJ445125.1 Human rhinovirus 29 strain ATCC VR-1139, complete genome   37.4       8.0  
JN867756.1 Human cosavirus A20 strain NG263 polyprotein gene, com...  37.4       8.0  
L24917.1 Human rhinovirus type 16 polyprotein gene, complete CDS      37.4       8.0  
AY077836.1 Goatpox virus G20-LKV, complete genome                     37.4       8.0  
LC114462.1 Simian immunodeficiency virus - SIVagmMAL genomic RNA,...  37.4       8.0  
FM877781.1 HIV-1 M_02CD.LBTB084 proviral complete genome, isolate...  37.4       8.0  
FM877780.1 HIV-1 M_02CD.KS069 proviral complete genome, isolate 0...  37.4       8.0  
AM851090.1 Human immunodeficiency virus type 1 02CD.LBR024 provir...  37.4       8.0  
AF049337.1 HIV-1 CRF04_cpx clone 94CY032-3 from Cyprus, complete ...  37.4       8.0  
KY355735.1 Murine roseolovirus isolate YOK1, complete genome          37.4       8.0  
KU749311.1 Volepox virus strain CA, complete genome                   37.4       8.0  
KT698856.1 Bat mastadenovirus WIV12, complete genome                  37.4       8.0  
KU351741.1 Macaca nemestrina herpesvirus 7                            37.4       8.0  
AF232689.2 Rat cytomegalovirus Maastricht, complete genome            37.4       8.0  
AY077835.1 Goatpox virus Pellor, complete genome                      37.4       8.0  


>NC_001550.1 Mason-Pfizer monkey virus, complete genome
Length=8557

 Score = 200 bits (221),  Expect = 1e-48
 Identities = 606/919 (66%), Gaps = 38/919 (4%)
 Strand=Plus/Minus

Query  5021  CACATGTCGCACCAATCGTTCTGGCAGCCACCGAGGGCCTTCTGCATCCTGTGGAAAAAC  5080
             ||| ||||  || || |||||||| ||||| | || | | ||       || |   ||||
Sbjct  5555  CACCTGTCTTACTAACCGTTCTGGTAGCCATCTAGCGGCATCATAGGTTTGAGAGTAAAC  5496

Query  5081  ACAAACATGCCCTCGGCCCCATATGAGGACTGGATCTGGGCCTTGCCAAG-AGCCTGTAA  5139
             ||| ||    |||| |||||| || |  |||||||| ||||| ||||| | |   | |||
Sbjct  5495  ACAGACTGAACCTCTGCCCCAAATTAACACTGGATCGGGGCCATGCCATGTATTATCTAA  5436

Query  5140  GTGAGTCTTTCCATTTGACCAAAGCC---TGAGTGGCAGTAGAAGGATGCCAAAAGCGCT  5196
               || ||||||||||| ||||  ||    ||  |    |    |  ||||||||| || |
Sbjct  5435  TGGA-TCTTTCCATTTTACCATGGCAAATTGTTTTTTGGGGTTATTATGCCAAAAACGAT  5377

Query  5197  CTGCAGCACTCTTACCATGGGCATCCAAGGTCAAAAAATGTTGAATAAAGAGAGAATGAG  5256
             | || ||    |||   ||  |||| ||  | ||||||| | |||||||||| | |||| 
Sbjct  5376  CAGCTGCTGATTTATTTTGATCATCTAAATTTAAAAAATTTAGAATAAAGAGTGCATGAT  5317

Query  5257  ACAGGTAATTA-TGGGG-----CGTCAGGGGCTATAACTCCCCCttttttattttttGTA  5310
               |||   ||  |||||     | ||   || ||  | |||||||||||||| ||||  |
Sbjct  5316  TGAGGATGTTCCTGGGGGTACCCTTCCTAGGGTACCATTCCCCCTTTTTTATCTTTTCAA  5257

Query  5311  AAATGACTTTTAATGTGCCATGAGTGCG----TTCAACAATCCCTTGTCCTTGGGGATTG  5366
                ||  ||||||   |  || |||| |    |||||| || ||||| |||||||| || 
Sbjct  5256  TGGTGG-TTTTAA---GAGATAAGTGGGCTCTTTCAACTATTCCTTGGCCTTGGGGGTTA  5201

Query  5367  TAAGGAATGCCAGTAACATGATTAATTGAAAATTGCTGGCAAAATAAAGCAAATTTCTTG  5426
             || || || ||||||| ||| ||||||  || |     |||||||     ||| || || 
Sbjct  5200  TAGGGGATTCCAGTAATATGTTTAATTTGAAGTGTGGAGCAAAATTCTTGAAAATTTTTA  5141

Query  5427  CTGGTGTAGCCGGAGCCATTATCTGTTTTAAGTTTTTTAGG-AGTGCCAATCATGGCAAA  5485
               |||||| || |  || ||||| ||||||| || |||||| ||| ||||| || | | |
Sbjct  5140  GAGGTGTATCCAGGACCGTTATCCGTTTTAATTTGTTTAGGGAGT-CCAATAATAG-AGA  5083

Query  5486  AGCAGCA-AGACAGTGTCTGATAACATGAGACGTAGCTTCTCCTGATTGACCAGAAGTAA  5544
             ||||    ||  | ||  | || |||||    |||| |||||||| |||   ||  |  |
Sbjct  5082  AGCAATGGAGTAAATGGGTTATGACATGTTTTGTAGTTTCTCCTGTTTGTAGAGTGGCCA  5023

Query  5545  TTACAAAGCCAGAGAACGTGTCTATAGAGACATGGACGTATTTTAATTTCCCAAATTCAG  5604
              ||  || |||  ||| || |||||||| ||||| |  |||||||| || |||||||| |
Sbjct  5022  GTAGGAATCCACTGAATGTATCTATAGATACATGAATATATTTTAAATTGCCAAATTCTG  4963

Query  5605  -GTATATGAGTCACATCCGTCTGCCACAGATCAT--TGGGACGCAAGCCCCGAGGGTTAA  5661
              |||  || || |||||| | ||||| |  ||||  |||||   || |||| ||| ||||
Sbjct  4962  AGTAG-TGTGTAACATCCATTTGCCAAA--TCATGTTGGGAAATAATCCCCTAGGATTAA  4906

Query  5662  CTCCATAATGAGGCACAGGCTGTAAATGTGAACAGTCAGGACATTGCTTTACAATCTGGC  5721
             ||||  ||||||| || ||  |  ||  |  |||   |||||||||||| ||||| || |
Sbjct  4905  CTCCTAAATGAGGGACTGGTAGATAAGTTACACATATAGGACATTGCTTAACAATTTGTC  4846

Query  5722  GTGCTGCTTCTCTGGGGATCTTATACTGTAATCTTAGGCTCTGGCTGTTTTGATGGTGGA  5781
               |||  |||||| || || ||| ||   | |||||   |||||   ||  | || || |
Sbjct  4845  TAGCTTGTTCTCTAGGAATGTTAAACATAAGTCTTAAAGTCTGGGCATTGAGGTGATGTA  4786

Query  5782  GGCTATGAGCCTTTTGTGCTTTTTCTA--TTTGAGTTAAGGCAATAAGC-------TGCG  5832
              | ||||||| ||||| |||  ||| |  |||| ||| | |  |  |||       |  |
Sbjct  4785  AGGTATGAGCATTTTGAGCTGATTCGAGGTTTGTGTTTATGTTACTAGCCACGATTTTAG  4726

Query  5833  TGGCAGAATCTGCAATTTGATTGCCTGCTGCTAAAGGGCCTGGAAGACTAGAGTGAGCTC  5892
             | ||  | || ||   ||| ||||||   ||||  || || || || | ||| || || |
Sbjct  4725  TTGCCAAGTCAGCTCGTTGGTTGCCTTGAGCTATGGGTCCAGGTAGTCCAGAATGGGCCC  4666

Query  5893  TAATATGGCCAATATAAAA  5911
             | | ||| |||||||||||
Sbjct  4665  TGACATGTCCAATATAAAA  4647


 Score = 86.0 bits (94),  Expect = 2e-14
 Identities = 102/136 (75%), Gaps = 2/136 (1%)
 Strand=Plus/Minus

Query  6663  TAAGAGACCTAGGGGAAGTTGGATCAGAGTCCCCTTTTAGAATCTCAAACAGTGGTTTTA  6722
             |||| || ||| ||||| | || |||||||| ||||| ||  | || || |  |||||||
Sbjct  3896  TAAG-GATCTATGGGAATTGGGGTCAGAGTCTCCTTTAAGGGTGTCGAATAAGGGTTTTA  3838

Query  6723  GATCTCCAGTAGTTAAACCCAAAGAAGGGCGCAGCCAATTTAATGTCTCCCAACAGTTTT  6782
               ||||||||||| |     | | | || |  |||||| || |||||||| || ||||||
Sbjct  3837  AGTCTCCAGTAGTGAGTTTTAGATATGGTCTGAGCCAA-TTGATGTCTCCTAAAAGTTTT  3779

Query  6783  TGAAAATCATTAAGAG  6798
             || |||||||||||||
Sbjct  3778  TGGAAATCATTAAGAG  3763


>AF033815.1 Mason-Pfizer monkey virus, complete genome
Length=8557

 Score = 200 bits (221),  Expect = 1e-48
 Identities = 606/919 (66%), Gaps = 38/919 (4%)
 Strand=Plus/Minus

Query  5021  CACATGTCGCACCAATCGTTCTGGCAGCCACCGAGGGCCTTCTGCATCCTGTGGAAAAAC  5080
             ||| ||||  || || |||||||| ||||| | || | | ||       || |   ||||
Sbjct  5555  CACCTGTCTTACTAACCGTTCTGGTAGCCATCTAGCGGCATCATAGGTTTGAGAGTAAAC  5496

Query  5081  ACAAACATGCCCTCGGCCCCATATGAGGACTGGATCTGGGCCTTGCCAAG-AGCCTGTAA  5139
             ||| ||    |||| |||||| || |  |||||||| ||||| ||||| | |   | |||
Sbjct  5495  ACAGACTGAACCTCTGCCCCAAATTAACACTGGATCGGGGCCATGCCATGTATTATCTAA  5436

Query  5140  GTGAGTCTTTCCATTTGACCAAAGCC---TGAGTGGCAGTAGAAGGATGCCAAAAGCGCT  5196
               || ||||||||||| ||||  ||    ||  |    |    |  ||||||||| || |
Sbjct  5435  TGGA-TCTTTCCATTTTACCATGGCAAATTGTTTTTTGGGGTTATTATGCCAAAAACGAT  5377

Query  5197  CTGCAGCACTCTTACCATGGGCATCCAAGGTCAAAAAATGTTGAATAAAGAGAGAATGAG  5256
             | || ||    |||   ||  |||| ||  | ||||||| | |||||||||| | |||| 
Sbjct  5376  CAGCTGCTGATTTATTTTGATCATCTAAATTTAAAAAATTTAGAATAAAGAGTGCATGAT  5317

Query  5257  ACAGGTAATTA-TGGGG-----CGTCAGGGGCTATAACTCCCCCttttttattttttGTA  5310
               |||   ||  |||||     | ||   || ||  | |||||||||||||| ||||  |
Sbjct  5316  TGAGGATGTTCCTGGGGGTACCCTTCCTAGGGTACCATTCCCCCTTTTTTATCTTTTCAA  5257

Query  5311  AAATGACTTTTAATGTGCCATGAGTGCG----TTCAACAATCCCTTGTCCTTGGGGATTG  5366
                ||  ||||||   |  || |||| |    |||||| || ||||| |||||||| || 
Sbjct  5256  TGGTGG-TTTTAA---GAGATAAGTGGGCTCTTTCAACTATTCCTTGGCCTTGGGGGTTA  5201

Query  5367  TAAGGAATGCCAGTAACATGATTAATTGAAAATTGCTGGCAAAATAAAGCAAATTTCTTG  5426
             || || || ||||||| ||| ||||||  || |     |||||||     ||| || || 
Sbjct  5200  TAGGGGATTCCAGTAATATGTTTAATTTGAAGTGTGGAGCAAAATTCTTGAAAATTTTTA  5141

Query  5427  CTGGTGTAGCCGGAGCCATTATCTGTTTTAAGTTTTTTAGG-AGTGCCAATCATGGCAAA  5485
               |||||| || |  || ||||| ||||||| || |||||| ||| ||||| || | | |
Sbjct  5140  GAGGTGTATCCAGGACCGTTATCCGTTTTAATTTGTTTAGGGAGT-CCAATAATAG-AGA  5083

Query  5486  AGCAGCA-AGACAGTGTCTGATAACATGAGACGTAGCTTCTCCTGATTGACCAGAAGTAA  5544
             ||||    ||  | ||  | || |||||    |||| |||||||| |||   ||  |  |
Sbjct  5082  AGCAATGGAGTAAATGGGTTATGACATGTTTTGTAGTTTCTCCTGTTTGTAGAGTGGCCA  5023

Query  5545  TTACAAAGCCAGAGAACGTGTCTATAGAGACATGGACGTATTTTAATTTCCCAAATTCAG  5604
              ||  || |||  ||| || |||||||| ||||| |  |||||||| || |||||||| |
Sbjct  5022  GTAGGAATCCACTGAATGTATCTATAGATACATGAATATATTTTAAATTGCCAAATTCTG  4963

Query  5605  -GTATATGAGTCACATCCGTCTGCCACAGATCAT--TGGGACGCAAGCCCCGAGGGTTAA  5661
              |||  || || |||||| | ||||| |  ||||  |||||   || |||| ||| ||||
Sbjct  4962  AGTAG-TGTGTAACATCCATTTGCCAAA--TCATGTTGGGAAATAATCCCCTAGGATTAA  4906

Query  5662  CTCCATAATGAGGCACAGGCTGTAAATGTGAACAGTCAGGACATTGCTTTACAATCTGGC  5721
             ||||  ||||||| || ||  |  ||  |  |||   |||||||||||| ||||| || |
Sbjct  4905  CTCCTAAATGAGGGACTGGTAGATAAGTTACACATATAGGACATTGCTTAACAATTTGTC  4846

Query  5722  GTGCTGCTTCTCTGGGGATCTTATACTGTAATCTTAGGCTCTGGCTGTTTTGATGGTGGA  5781
               |||  |||||| || || ||| ||   | |||||   |||||   ||  | || || |
Sbjct  4845  TAGCTTGTTCTCTAGGAATGTTAAACATAAGTCTTAAAGTCTGGGCATTGAGGTGATGTA  4786

Query  5782  GGCTATGAGCCTTTTGTGCTTTTTCTA--TTTGAGTTAAGGCAATAAGC-------TGCG  5832
              | ||||||| ||||| |||  ||| |  |||| ||| | |  |  |||       |  |
Sbjct  4785  AGGTATGAGCATTTTGAGCTGATTCGAGGTTTGTGTTTATGTTACTAGCCACGATTTTAG  4726

Query  5833  TGGCAGAATCTGCAATTTGATTGCCTGCTGCTAAAGGGCCTGGAAGACTAGAGTGAGCTC  5892
             | ||  | || ||   ||| ||||||   ||||  || || || || | ||| || || |
Sbjct  4725  TTGCCAAGTCAGCTCGTTGGTTGCCTTGAGCTATGGGTCCAGGTAGTCCAGAATGGGCCC  4666

Query  5893  TAATATGGCCAATATAAAA  5911
             | | ||| |||||||||||
Sbjct  4665  TGACATGTCCAATATAAAA  4647


 Score = 86.0 bits (94),  Expect = 2e-14
 Identities = 102/136 (75%), Gaps = 2/136 (1%)
 Strand=Plus/Minus

Query  6663  TAAGAGACCTAGGGGAAGTTGGATCAGAGTCCCCTTTTAGAATCTCAAACAGTGGTTTTA  6722
             |||| || ||| ||||| | || |||||||| ||||| ||  | || || |  |||||||
Sbjct  3896  TAAG-GATCTATGGGAATTGGGGTCAGAGTCTCCTTTAAGGGTGTCGAATAAGGGTTTTA  3838

Query  6723  GATCTCCAGTAGTTAAACCCAAAGAAGGGCGCAGCCAATTTAATGTCTCCCAACAGTTTT  6782
               ||||||||||| |     | | | || |  |||||| || |||||||| || ||||||
Sbjct  3837  AGTCTCCAGTAGTGAGTTTTAGATATGGTCTGAGCCAA-TTGATGTCTCCTAAAAGTTTT  3779

Query  6783  TGAAAATCATTAAGAG  6798
             || |||||||||||||
Sbjct  3778  TGGAAATCATTAAGAG  3763


>NC_014474.1 Simian retrovirus 4 strain SRV4/TEX/2009/V1, complete 
genome
Length=8126

 Score = 174 bits (192),  Expect = 4e-41
 Identities = 560/850 (66%), Gaps = 42/850 (5%)
 Strand=Plus/Minus

Query  5091  CCTCGGCCCCATATGAGGACTGGATCTGGGCCTTGCCAAGAGCC-TGTAAGTGAGTCTTT  5149
             |||| ||||||||| |  ||||| || ||||| | ||| |||   | |||  | ||||||
Sbjct  5710  CCTCTGCCCCATATTAACACTGGGTCGGGGCCATTCCATGAGTTATCTAAAGG-GTCTTT  5652

Query  5150  CCATTTGACCAAAGCCTGAGTGGCAGTAGAAGG-----ATGCCAAAAGCGCTCTGCAGCA  5204
             ||||||||||| |||  |||| |   |    ||     |||||||||||| || || || 
Sbjct  5651  CCATTTGACCATAGC--GAGTTGTTTTTTGGGGTCGCTATGCCAAAAGCGGTCAGCTGCT  5594

Query  5205  CTCTTACCATGGGCATCCAAGGTCAAAAAATGTTGAATAAAGAGAGAATGAGACAG---G  5261
                ||||| ||  | |||||  | ||||||| | |||||||||| | ||||   ||   |
Sbjct  5593  GATTTACCCTGATCGTCCAAATTTAAAAAATTTAGAATAAAGAGTGCATGATTAAGAATG  5534

Query  5262  TAATTATGGG-GC-----GTCAGGGGCTATAACTCCCCCttttttattttttGTAAAATG  5315
             |   || ||| ||     || ||||  ||  | || |||||||||||||| |  |   ||
Sbjct  5533  TTCCTAGGGGTGCCCTTTGT-AGGG--TACCATTCTCCCTTTTTTATTTTATCAATGGTG  5477

Query  5316  ACTTTTAATGTGCCATGAGTGCGTTCAACAATCCCTTGTCCTTGGGGATTGTAAGGAATG  5375
               |||||  |    |||||  ||||| || || ||||| ||||| ||||||||||| || 
Sbjct  5476  GTTTTTAGAGATAAATGAGCTCGTTCTACTATTCCTTGACCTTGAGGATTGTAAGGTATT  5417

Query  5376  CCAGTAACATGATTA--ATTGAAAATTGCTGGCA-AAATAAAGCAAATTTCTTGCTGGTG  5432
             || ||   ||| |||  |||||   |||   ||| ||||   | ||||| | ||  ||| 
Sbjct  5416  CCTGTGGTATGTTTAATATTGAGTTTTG--AGCAGAAATCGTGAAAATTGCGTG-AGGTA  5360

Query  5433  TAGCCGGAGCCATTATCTGTTTTAAGTTTTTTAGGAGTGCCAATCATGGCAAAAGCA--G  5490
             || ||||  |||||||||||||| | || | | || |  || |  |||| | |||||  |
Sbjct  5359  TATCCGGGACCATTATCTGTTTTTAATTGTCTGGGTGGTCCTAGGATGG-AGAAGCAATG  5301

Query  5491  CAAGACAGTGTCTGATAACATGAGACGTAGCTTCTCCTGATTGACCAGAAGTAATTACAA  5550
              | || |  | || ||||||||    || || ||||| | |||   || ||  |  | ||
Sbjct  5300  AAGGAGATGGGCT-ATAACATGTTTTGTGGCCTCTCCGGTTTGGAGAGTAGCTAAAATAA  5242

Query  5551  AGCCAGAGAACGTGTCTATAGAGACATGGACGTATTTTAATTTCCCAAATTCAGGTATAT  5610
             | ||   ||| || || ||||| ||||||| ||||||||| ||   |||||| |     |
Sbjct  5241  ATCCGCTGAAAGTATCAATAGACACATGGATGTATTTTAAGTTGTTAAATTCTGAACAGT  5182

Query  5611  GAGTCACATCCGTCTGCCACAGATCATTGGGACGCAAGCCCCGAGGGTTAACTCCATAAT  5670
             | || | |||| | ||||| ||    |||||    |  || | ||||||||||||   ||
Sbjct  5181  GTGTAATATCCATTTGCCAAAGCATGTTGGGTAAGAGTCCTCTAGGGTTAACTCCTAGAT  5122

Query  5671  GAGGCACAGGCTGTAAATGTGA-ACAGTCAGGACATTGCTTTACAATCTGGCGTGCTGCT  5729
             | || || || || | | || | |||    || ||||| || | ||| || |  |||  |
Sbjct  5121  GTGGAACTGG-TGAATAGGTAACACATGTTGGGCATTGTTTAATAATTTGTCTGGCTTGT  5063

Query  5730  TCTCTGGGGATCTTATACTGTAATCTTAGGCTCTGGCTGTTTTGATGGTGGAGGCTATGA  5789
             ||||| || || ||| ||   | ||||||  | ||   |||  | ||||| |    ||||
Sbjct  5062  TCTCTAGGTATTTTAAACATGAGTCTTAGTGTTTGAGCGTTGAGGTGGTGTAAAGCATGA  5003

Query  5790  GCCTTTTGTGCTTTTT--------CTATT-TGAGTTAAGGCAATAAGCTGCGTGGCAGAA  5840
             |  | |||||| ||||         ||||  || | ||||| |||   |  || ||   |
Sbjct  5002  GTATCTTGTGCGTTTTGGAGATTCGTATTGAGATTAAAGGCTATAGTTTTGGTTGCTAGA  4943

Query  5841  TCTGCAATTTGATTGCCTGCTGCTAAAGGGCCTGGAAGACTAGAGTGAGCTCTAATATGG  5900
             || || | ||| ||||||   |||| ||| || || || | ||| |||||||||| ||| 
Sbjct  4942  TCAGCTAATTGGTTGCCTTGGGCTATAGGTCCAGGTAGTCCAGAATGAGCTCTAACATGT  4883

Query  5901  CCAATATAAA  5910
             ||||| ||||
Sbjct  4882  CCAATGTAAA  4873


>FJ971077.1 Simian retrovirus 4 strain SRV4/TEX/2009/V1, complete 
genome
Length=8126

 Score = 174 bits (192),  Expect = 4e-41
 Identities = 560/850 (66%), Gaps = 42/850 (5%)
 Strand=Plus/Minus

Query  5091  CCTCGGCCCCATATGAGGACTGGATCTGGGCCTTGCCAAGAGCC-TGTAAGTGAGTCTTT  5149
             |||| ||||||||| |  ||||| || ||||| | ||| |||   | |||  | ||||||
Sbjct  5710  CCTCTGCCCCATATTAACACTGGGTCGGGGCCATTCCATGAGTTATCTAAAGG-GTCTTT  5652

Query  5150  CCATTTGACCAAAGCCTGAGTGGCAGTAGAAGG-----ATGCCAAAAGCGCTCTGCAGCA  5204
             ||||||||||| |||  |||| |   |    ||     |||||||||||| || || || 
Sbjct  5651  CCATTTGACCATAGC--GAGTTGTTTTTTGGGGTCGCTATGCCAAAAGCGGTCAGCTGCT  5594

Query  5205  CTCTTACCATGGGCATCCAAGGTCAAAAAATGTTGAATAAAGAGAGAATGAGACAG---G  5261
                ||||| ||  | |||||  | ||||||| | |||||||||| | ||||   ||   |
Sbjct  5593  GATTTACCCTGATCGTCCAAATTTAAAAAATTTAGAATAAAGAGTGCATGATTAAGAATG  5534

Query  5262  TAATTATGGG-GC-----GTCAGGGGCTATAACTCCCCCttttttattttttGTAAAATG  5315
             |   || ||| ||     || ||||  ||  | || |||||||||||||| |  |   ||
Sbjct  5533  TTCCTAGGGGTGCCCTTTGT-AGGG--TACCATTCTCCCTTTTTTATTTTATCAATGGTG  5477

Query  5316  ACTTTTAATGTGCCATGAGTGCGTTCAACAATCCCTTGTCCTTGGGGATTGTAAGGAATG  5375
               |||||  |    |||||  ||||| || || ||||| ||||| ||||||||||| || 
Sbjct  5476  GTTTTTAGAGATAAATGAGCTCGTTCTACTATTCCTTGACCTTGAGGATTGTAAGGTATT  5417

Query  5376  CCAGTAACATGATTA--ATTGAAAATTGCTGGCA-AAATAAAGCAAATTTCTTGCTGGTG  5432
             || ||   ||| |||  |||||   |||   ||| ||||   | ||||| | ||  ||| 
Sbjct  5416  CCTGTGGTATGTTTAATATTGAGTTTTG--AGCAGAAATCGTGAAAATTGCGTG-AGGTA  5360

Query  5433  TAGCCGGAGCCATTATCTGTTTTAAGTTTTTTAGGAGTGCCAATCATGGCAAAAGCA--G  5490
             || ||||  |||||||||||||| | || | | || |  || |  |||| | |||||  |
Sbjct  5359  TATCCGGGACCATTATCTGTTTTTAATTGTCTGGGTGGTCCTAGGATGG-AGAAGCAATG  5301

Query  5491  CAAGACAGTGTCTGATAACATGAGACGTAGCTTCTCCTGATTGACCAGAAGTAATTACAA  5550
              | || |  | || ||||||||    || || ||||| | |||   || ||  |  | ||
Sbjct  5300  AAGGAGATGGGCT-ATAACATGTTTTGTGGCCTCTCCGGTTTGGAGAGTAGCTAAAATAA  5242

Query  5551  AGCCAGAGAACGTGTCTATAGAGACATGGACGTATTTTAATTTCCCAAATTCAGGTATAT  5610
             | ||   ||| || || ||||| ||||||| ||||||||| ||   |||||| |     |
Sbjct  5241  ATCCGCTGAAAGTATCAATAGACACATGGATGTATTTTAAGTTGTTAAATTCTGAACAGT  5182

Query  5611  GAGTCACATCCGTCTGCCACAGATCATTGGGACGCAAGCCCCGAGGGTTAACTCCATAAT  5670
             | || | |||| | ||||| ||    |||||    |  || | ||||||||||||   ||
Sbjct  5181  GTGTAATATCCATTTGCCAAAGCATGTTGGGTAAGAGTCCTCTAGGGTTAACTCCTAGAT  5122

Query  5671  GAGGCACAGGCTGTAAATGTGA-ACAGTCAGGACATTGCTTTACAATCTGGCGTGCTGCT  5729
             | || || || || | | || | |||    || ||||| || | ||| || |  |||  |
Sbjct  5121  GTGGAACTGG-TGAATAGGTAACACATGTTGGGCATTGTTTAATAATTTGTCTGGCTTGT  5063

Query  5730  TCTCTGGGGATCTTATACTGTAATCTTAGGCTCTGGCTGTTTTGATGGTGGAGGCTATGA  5789
             ||||| || || ||| ||   | ||||||  | ||   |||  | ||||| |    ||||
Sbjct  5062  TCTCTAGGTATTTTAAACATGAGTCTTAGTGTTTGAGCGTTGAGGTGGTGTAAAGCATGA  5003

Query  5790  GCCTTTTGTGCTTTTT--------CTATT-TGAGTTAAGGCAATAAGCTGCGTGGCAGAA  5840
             |  | |||||| ||||         ||||  || | ||||| |||   |  || ||   |
Sbjct  5002  GTATCTTGTGCGTTTTGGAGATTCGTATTGAGATTAAAGGCTATAGTTTTGGTTGCTAGA  4943

Query  5841  TCTGCAATTTGATTGCCTGCTGCTAAAGGGCCTGGAAGACTAGAGTGAGCTCTAATATGG  5900
             || || | ||| ||||||   |||| ||| || || || | ||| |||||||||| ||| 
Sbjct  4942  TCAGCTAATTGGTTGCCTTGGGCTATAGGTCCAGGTAGTCCAGAATGAGCTCTAACATGT  4883

Query  5901  CCAATATAAA  5910
             ||||| ||||
Sbjct  4882  CCAATGTAAA  4873


>NC_007015.1 Ovine enzootic nasal tumour virus, complete genome
Length=7434

 Score = 169 bits (187),  Expect = 2e-39
 Identities = 445/663 (67%), Gaps = 26/663 (4%)
 Strand=Plus/Minus

Query  5028  CGCACCAATCGTTCTGGCAGCCACCGAGGGCCTTCTGCATCCTGTGGAAAAACACAAACA  5087
             || ||||  | ||| || | ||| || ||  |||| ||||||||||||||||||||||||
Sbjct  5385  CGTACCAGCCTTTCCGGAATCCAGCGCGGTGCTTCGGCATCCTGTGGAAAAACACAAACA  5326

Query  5088  TGCCCTCGGCCCCATATGAGGACTGGATCTGGGCCTTGCCAAGAGCCTG-TAAGTGAGTC  5146
             |||||||| |||||||| |  || || || || || | |||  ||  || ||||||  ||
Sbjct  5325  TGCCCTCGTCCCCATATTAATACAGGGTCAGGCCCATACCAC-AGATTGGTAAGTGGATC  5267

Query  5147  TTTCCATTTGACCAAAGCCTGAGTGGCAGTAGAAGGATG-------CCAAAAGCGCTCTG  5199
             |||||||   ||  |||  ||  |    | |  |||||        |||||| ||||  |
Sbjct  5266  TTTCCATCGTAC--AAG--TGGTTTTTTGCATGAGGATCGTTCTCCCCAAAAACGCTGGG  5211

Query  5200  CAGCACTCTTACCATGGGCATCCAAGGTCAAAAAATGTTGAATAAAGAGAGAATGAGACA  5259
             | ||    || || |  || || || || ||||||| |  ||   | |||| ||||   |
Sbjct  5210  CTGCTGAATTGCCTTCTGCGTCTAAAGTTAAAAAATTTAAAACGTAAAGAGCATGATTTA  5151

Query  5260  GGTAATTATGGGGCGTCAGGGGCTATA-ACTCC---CCCttttttattttttGTAAAATG  5315
              |  |||||| || |  |||||||||| | | |   ||| ||||| | ||||   || ||
Sbjct  5150  AGACATTATGCGGTG--AGGGGCTATACAGTTCATTCCCCTTTTTTTGTTTTAATAATTG  5093

Query  5316  ACTTTTAATGTGCC-ATGAGTGCGTTCAACAATCCCTTGTCCTTGGGGATTGTAAGGAAT  5374
             |  |||||   |   ||| |  | ||| || || |||||||| || ||||| || |||||
Sbjct  5092  ATGTTTAAGACGTTGATGGGCTCTTTCCACGATGCCTTGTCCCTGAGGATTATACGGAAT  5033

Query  5375  GCCAGTAACATGATTAATTGAAAATTGCTGGCAAAATAAAGCAAATTTCTTGCTGGTGTA  5434
              || ||   ||| | ||||  |||     |||||||      |||      |||||| ||
Sbjct  5032  TCCTGTTTTATGCTGAATTTGAAAAGAAAGGCAAAAGCGTTGAAAAGAGCGGCTGGTATA  4973

Query  5435  GCCGGAGCCATTATCTG-TTTTAAGTTTTTTAGGAGTGCCAATCATGGCAAAAGCAGCA-  5492
             ||| |  |||||||||| ||||||| ||| | ||| | ||     ||| |||||||  | 
Sbjct  4972  GCCAGGTCCATTATCTGTTTTTAAGGTTTGTGGGA-TACCTGAAGTGG-AAAAGCAAAAC  4915

Query  5493  AGACAGTGTCTGATAACA-TGAGACGTAGCTTCTCCTGATTGACCAGAAGTAATTACAAA  5551
             ||  | ||| |||  ||| |||   || | |||||| |  |||   ||||  || | |||
Sbjct  4914  AGCAAATGT-TGAATACAGTGACGTGTTGATTCTCCAGTATGAAGGGAAGCCATGAGAAA  4856

Query  5552  GCCAGAGAACGTGTCTATAGAGACATGGACGTATTTTAATTTCCCAAATTCAGGTATATG  5611
             |   || || ||||| || || ||||| || ||||| |    |||||||| ||| || ||
Sbjct  4855  GTTGGAAAAGGTGTCGATTGAAACATGAACATATTTCAGACGCCCAAATTGAGGAATGTG  4796

Query  5612  AGTCACATCCGTCTGCCACAGATCATTGGGACGCAAGCCCCGAGGGTTAACTCCATAATG  5671
             ||| || || || ||||| |||| ||| || || || || |||||||| || ||||| ||
Sbjct  4795  AGTAACGTCTGTTTGCCAGAGATGATTAGGGCGTAAACCTCGAGGGTTGACACCATATTG  4736

Query  5672  AGG  5674
             |||
Sbjct  4735  AGG  4733


 Score = 79.7 bits (87),  Expect = 3e-12
 Identities = 98/133 (74%), Gaps = 1/133 (1%)
 Strand=Plus/Minus

Query  6683  GGATCAGAGTCCCCTTTTAGAATCTCAAACAGTGGTTTTAGATCTCCAGTAGTTAAACCC  6742
             ||||||||||| ||||| || || ||||| | ||||| || |     ||| |  ||    
Sbjct  3723  GGATCAGAGTCACCTTTAAGGATGTCAAATAATGGTTGTAAAGTATAAGTGGGCAACTTT  3664

Query  6743  AAAGAAGGGCGCAGCCAATTTAATGTCTCCCAACAGTTTTTGAAAATCATTAAGAGATTT  6802
             ||| |||| || | ||| || ||| ||||| || ||||| ||||||||||| |||| |||
Sbjct  3663  AAATAAGGACGGATCCAGTT-AATATCTCCTAAAAGTTTCTGAAAATCATTTAGAGTTTT  3605

Query  6803  AAGATGATCATTT  6815
              | ||||||| ||
Sbjct  3604  CAAATGATCAGTT  3592


 Score = 58.1 bits (63),  Expect = 8e-06
 Identities = 84/119 (71%), Gaps = 0/119 (0%)
 Strand=Plus/Minus

Query  4329  ATCAATATCTTCTTGAGTCCCTAAAGCCAAAGTAACATTTTTAGTAAGAGTATTAACATA  4388
             ||| |||||||||||||| || |   |   ||||||||| |  |  |  | ||  |||  
Sbjct  6641  ATCTATATCTTCTTGAGTTCCCATTACTTTAGTAACATTGTATGACAAGGAATCCACAGT  6582

Query  4389  ATGAGCATTTTGAATGGTTTGAGATAGGGCTACAGCTGCAGTAGCAGCAGTGGCAATGA  4447
             |||||||  |||||||| ||| | ||  | |||||  || ||| ||||||| || ||||
Sbjct  6581  ATGAGCAGCTTGAATGGATTGCGCTAAAGATACAGAAGCGGTAACAGCAGTCGCTATGA  6523


>Y16627.1 Ovine enzootic nasal tumour virus complete sequence
Length=7434

 Score = 169 bits (187),  Expect = 2e-39
 Identities = 445/663 (67%), Gaps = 26/663 (4%)
 Strand=Plus/Minus

Query  5028  CGCACCAATCGTTCTGGCAGCCACCGAGGGCCTTCTGCATCCTGTGGAAAAACACAAACA  5087
             || ||||  | ||| || | ||| || ||  |||| ||||||||||||||||||||||||
Sbjct  5385  CGTACCAGCCTTTCCGGAATCCAGCGCGGTGCTTCGGCATCCTGTGGAAAAACACAAACA  5326

Query  5088  TGCCCTCGGCCCCATATGAGGACTGGATCTGGGCCTTGCCAAGAGCCTG-TAAGTGAGTC  5146
             |||||||| |||||||| |  || || || || || | |||  ||  || ||||||  ||
Sbjct  5325  TGCCCTCGTCCCCATATTAATACAGGGTCAGGCCCATACCAC-AGATTGGTAAGTGGATC  5267

Query  5147  TTTCCATTTGACCAAAGCCTGAGTGGCAGTAGAAGGATG-------CCAAAAGCGCTCTG  5199
             |||||||   ||  |||  ||  |    | |  |||||        |||||| ||||  |
Sbjct  5266  TTTCCATCGTAC--AAG--TGGTTTTTTGCATGAGGATCGTTCTCCCCAAAAACGCTGGG  5211

Query  5200  CAGCACTCTTACCATGGGCATCCAAGGTCAAAAAATGTTGAATAAAGAGAGAATGAGACA  5259
             | ||    || || |  || || || || ||||||| |  ||   | |||| ||||   |
Sbjct  5210  CTGCTGAATTGCCTTCTGCGTCTAAAGTTAAAAAATTTAAAACGTAAAGAGCATGATTTA  5151

Query  5260  GGTAATTATGGGGCGTCAGGGGCTATA-ACTCC---CCCttttttattttttGTAAAATG  5315
              |  |||||| || |  |||||||||| | | |   ||| ||||| | ||||   || ||
Sbjct  5150  AGACATTATGCGGTG--AGGGGCTATACAGTTCATTCCCCTTTTTTTGTTTTAATAATTG  5093

Query  5316  ACTTTTAATGTGCC-ATGAGTGCGTTCAACAATCCCTTGTCCTTGGGGATTGTAAGGAAT  5374
             |  |||||   |   ||| |  | ||| || || |||||||| || ||||| || |||||
Sbjct  5092  ATGTTTAAGACGTTGATGGGCTCTTTCCACGATGCCTTGTCCCTGAGGATTATACGGAAT  5033

Query  5375  GCCAGTAACATGATTAATTGAAAATTGCTGGCAAAATAAAGCAAATTTCTTGCTGGTGTA  5434
              || ||   ||| | ||||  |||     |||||||      |||      |||||| ||
Sbjct  5032  TCCTGTTTTATGCTGAATTTGAAAAGAAAGGCAAAAGCGTTGAAAAGAGCGGCTGGTATA  4973

Query  5435  GCCGGAGCCATTATCTG-TTTTAAGTTTTTTAGGAGTGCCAATCATGGCAAAAGCAGCA-  5492
             ||| |  |||||||||| ||||||| ||| | ||| | ||     ||| |||||||  | 
Sbjct  4972  GCCAGGTCCATTATCTGTTTTTAAGGTTTGTGGGA-TACCTGAAGTGG-AAAAGCAAAAC  4915

Query  5493  AGACAGTGTCTGATAACA-TGAGACGTAGCTTCTCCTGATTGACCAGAAGTAATTACAAA  5551
             ||  | ||| |||  ||| |||   || | |||||| |  |||   ||||  || | |||
Sbjct  4914  AGCAAATGT-TGAATACAGTGACGTGTTGATTCTCCAGTATGAAGGGAAGCCATGAGAAA  4856

Query  5552  GCCAGAGAACGTGTCTATAGAGACATGGACGTATTTTAATTTCCCAAATTCAGGTATATG  5611
             |   || || ||||| || || ||||| || ||||| |    |||||||| ||| || ||
Sbjct  4855  GTTGGAAAAGGTGTCGATTGAAACATGAACATATTTCAGACGCCCAAATTGAGGAATGTG  4796

Query  5612  AGTCACATCCGTCTGCCACAGATCATTGGGACGCAAGCCCCGAGGGTTAACTCCATAATG  5671
             ||| || || || ||||| |||| ||| || || || || |||||||| || ||||| ||
Sbjct  4795  AGTAACGTCTGTTTGCCAGAGATGATTAGGGCGTAAACCTCGAGGGTTGACACCATATTG  4736

Query  5672  AGG  5674
             |||
Sbjct  4735  AGG  4733


 Score = 79.7 bits (87),  Expect = 3e-12
 Identities = 98/133 (74%), Gaps = 1/133 (1%)
 Strand=Plus/Minus

Query  6683  GGATCAGAGTCCCCTTTTAGAATCTCAAACAGTGGTTTTAGATCTCCAGTAGTTAAACCC  6742
             ||||||||||| ||||| || || ||||| | ||||| || |     ||| |  ||    
Sbjct  3723  GGATCAGAGTCACCTTTAAGGATGTCAAATAATGGTTGTAAAGTATAAGTGGGCAACTTT  3664

Query  6743  AAAGAAGGGCGCAGCCAATTTAATGTCTCCCAACAGTTTTTGAAAATCATTAAGAGATTT  6802
             ||| |||| || | ||| || ||| ||||| || ||||| ||||||||||| |||| |||
Sbjct  3663  AAATAAGGACGGATCCAGTT-AATATCTCCTAAAAGTTTCTGAAAATCATTTAGAGTTTT  3605

Query  6803  AAGATGATCATTT  6815
              | ||||||| ||
Sbjct  3604  CAAATGATCAGTT  3592


 Score = 58.1 bits (63),  Expect = 8e-06
 Identities = 84/119 (71%), Gaps = 0/119 (0%)
 Strand=Plus/Minus

Query  4329  ATCAATATCTTCTTGAGTCCCTAAAGCCAAAGTAACATTTTTAGTAAGAGTATTAACATA  4388
             ||| |||||||||||||| || |   |   ||||||||| |  |  |  | ||  |||  
Sbjct  6641  ATCTATATCTTCTTGAGTTCCCATTACTTTAGTAACATTGTATGACAAGGAATCCACAGT  6582

Query  4389  ATGAGCATTTTGAATGGTTTGAGATAGGGCTACAGCTGCAGTAGCAGCAGTGGCAATGA  4447
             |||||||  |||||||| ||| | ||  | |||||  || ||| ||||||| || ||||
Sbjct  6581  ATGAGCAGCTTGAATGGATTGCGCTAAAGATACAGAAGCGGTAACAGCAGTCGCTATGA  6523


>NC_031326.1 Simian retrovirus 8 strain SRV8/SUZ/2012, complete 
genome
Length=8126

 Score = 164 bits (181),  Expect = 8e-38
 Identities = 491/741 (66%), Gaps = 39/741 (5%)
 Strand=Plus/Minus

Query  5031  ACCAATCGTTCTGGCAGCCACCGAGGGCCTTCTGCATCCTG----TGGAAAAACA--CAA  5084
             || ||||| ||||||||||| |   ||||    ||||| ||    ||| |||| |  || 
Sbjct  5770  ACTAATCGCTCTGGCAGCCATCT--GGCC----GCATCATGGGTTTGGGAAAAGATGCAG  5717

Query  5085  ACATGCCCTCGGCCCCATATGAGGACTGGATCTGGGCCTTGCCA---AGAGCCTGTAAGT  5141
             ||    ||||  |||||||| || || || || || || |||||   |  | ||   || 
Sbjct  5716  ACCGAGCCTCTACCCCATATTAGCACGGGGTCAGGACCATGCCACTTATTGTCT---AGC  5660

Query  5142  GAGTCTTTCCATTTGACCAAAGCC---TGAGTGGCAGTAGAAGGATGCCAAAAGCGCTCT  5198
             | |||  |||||||||||| |||    ||  | ||||    |  |||||||||||| || 
Sbjct  5659  GGGTCCCTCCATTTGACCATAGCGGTTTGTTTTGCAGGGTCATTATGCCAAAAGCGATCG  5600

Query  5199  GCAGCACTCTTACCATGGGCATCCAAGGTCAAAAAATGTTGAATAAAGAGAGAATGAGAC  5258
             || ||    ||||| ||  |||| ||  |||||||||    ||||||||||| ||||   
Sbjct  5599  GCTGCTGATTTACCTTGATCATCTAAATTCAAAAAATTCAAAATAAAGAGAGCATGATTG  5540

Query  5259  AGG-TAATTATGGGG-----CGTCAGGGGCTATAACTCCCCCttttttattttttGTAAA  5312
             ||  || || |||||     | |   ||| ||  | || ||||||||||||||||    |
Sbjct  5539  AGAATATTTCTGGGGGTGCCCTTTGTGGGATACCATTCTCCCTTTTTTATTTTTTC---A  5483

Query  5313  ATG--ACTTTTAAT-GTGCCATGAGTGCGTTCAACAATCCCTTGTCCTTGGGGATTGTAA  5369
             |||  | | ||||  |    ||| |  | ||| ||||| ||||| ||||| || || || 
Sbjct  5482  ATGGTAGTCTTAAGAGATAAATGTGCTCTTTCGACAATGCCTTGACCTTGAGGGTTATAG  5423

Query  5370  GGAATGCCAGTAACATGATTAATTGAAAATTGCTGGCAAAA-TAAAGCAAATTTCTTGCT  5428
             ||||| || |||  ||| ||||||   |||      ||||| |   | ||| || |||  
Sbjct  5422  GGAATACCGGTAGTATGTTTAATTTGTAATGTAGAACAAAAGTCTTGAAAAGTT-TTGGA  5364

Query  5429  GGTGTAGCCGGAGCCATTATCTGTTTTAAGTTTTTTAGGAGTGCCAATCATGGCAAAAGC  5488
             |||||| || | |||||| ||||||||||| | ||| || |  ||||| || | | ||||
Sbjct  5363  GGTGTATCCAGGGCCATTGTCTGTTTTAAGGTGTTTGGGGGGTCCAATTATAG-AGAAGC  5305

Query  5489  AGCA-AGACAGTGTCTGATAACATGAGACGTAGCTTCTCCTGATTGACCAGAAGTAATTA  5547
             ||   ||  |||||   || || ||    | ||| ||||| | |||    |  |  | ||
Sbjct  5304  AGTGGAGTAAGTGTGCTATGACTTGTTTTGCAGCCTCTCCAGTTTGCAGGGTGGCTAGTA  5245

Query  5548  CAAAGCCAGAGAACGTGTCTATAGAGACATGGACGTATTTTAATTTCCCAAATTCAGGTA  5607
               ||||||   |||||||||||||| |||||||  ||||||| ||| |||||||| |   
Sbjct  5244  TGAAGCCACTAAACGTGTCTATAGATACATGGATATATTTTAGTTTACCAAATTCTGAAT  5185

Query  5608  TATGAGTCACATCCGTCTGCCACAGATCATTGGGACGCAAGCCCCGAGGGTTAACTCCAT  5667
              |||||| |||||| | ||||| ||   ||| ||    || |||| ||| || |||||  
Sbjct  5184  AATGAGTGACATCCATTTGCCAGAGCATATTAGGGAATAATCCCCTAGGATTGACTCCTA  5125

Query  5668  AATGAGGCACAGGCTGTAAATGTGA-ACAGTCAGGACATTGCTTTACAATCTGGCGTGCT  5726
               || || |||||  |  || || | |||    || || |  |||||||| || |  |||
Sbjct  5124  GGTGTGGAACAGGTAGGTAA-GTAACACATGTTGGGCAATTTTTTACAATGTGTCTAGCT  5066

Query  5727  GCTTCTCTGGGGATCTTATAC  5747
                ||||| ||||| ||| ||
Sbjct  5065  TGCTCTCTAGGGATATTAAAC  5045


 Score = 83.3 bits (91),  Expect = 2e-13
 Identities = 105/142 (74%), Gaps = 2/142 (1%)
 Strand=Plus/Minus

Query  6668  GACCTAGGGGAAGTTGGATCAGAGTCCCCTTTTAGAATCTCAAACAGTGGTTTTAGATCT  6727
             || ||||| ||| | || | |||||| || || ||||| ||||| |  |||||||  |||
Sbjct  4117  GATCTAGGAGAATTGGGGTTAGAGTCTCCCTTGAGAATATCAAATAAAGGTTTTAAGTCT  4058

Query  6728  CCAGTAGTTAAACCCAAAGAAGGGCGCAGCCAATTTAATGTCTCCCAACAGTTTTTGAAA  6787
             || || || |     ||  | || || |||||||| | | ||||| || |||||||| ||
Sbjct  4057  CCTGTGGTGAGTTTTAAGTATGGACGAAGCCAATTGA-TATCTCCTAAGAGTTTTTGGAA  3999

Query  6788  ATCATTAAGAGATT-TAAGATG  6808
             ||||||||||| || |||| ||
Sbjct  3998  ATCATTAAGAGTTTGTAAGTTG  3977


 Score = 51.8 bits (56),  Expect = 4e-04
 Identities = 49/63 (78%), Gaps = 0/63 (0%)
 Strand=Plus/Minus

Query  7048  GTTATTAATTGCTTTACTAACAAACTTCTGACACAAGGTGGGGCTATTTGCCATGCCTTG  7107
             |||| | ||||||  |  |||| | || || |||||||||||||| || ||||| |||||
Sbjct  3743  GTTACTGATTGCTGCAGCAACATATTTTTGGCACAAGGTGGGGCTGTTGGCCATACCTTG  3684

Query  7108  AGG  7110
              ||
Sbjct  3683  GGG  3681


>KU605777.1 Simian retrovirus 8 strain SRV8/SUZ/2012, complete 
genome
Length=8126

 Score = 164 bits (181),  Expect = 8e-38
 Identities = 491/741 (66%), Gaps = 39/741 (5%)
 Strand=Plus/Minus

Query  5031  ACCAATCGTTCTGGCAGCCACCGAGGGCCTTCTGCATCCTG----TGGAAAAACA--CAA  5084
             || ||||| ||||||||||| |   ||||    ||||| ||    ||| |||| |  || 
Sbjct  5770  ACTAATCGCTCTGGCAGCCATCT--GGCC----GCATCATGGGTTTGGGAAAAGATGCAG  5717

Query  5085  ACATGCCCTCGGCCCCATATGAGGACTGGATCTGGGCCTTGCCA---AGAGCCTGTAAGT  5141
             ||    ||||  |||||||| || || || || || || |||||   |  | ||   || 
Sbjct  5716  ACCGAGCCTCTACCCCATATTAGCACGGGGTCAGGACCATGCCACTTATTGTCT---AGC  5660

Query  5142  GAGTCTTTCCATTTGACCAAAGCC---TGAGTGGCAGTAGAAGGATGCCAAAAGCGCTCT  5198
             | |||  |||||||||||| |||    ||  | ||||    |  |||||||||||| || 
Sbjct  5659  GGGTCCCTCCATTTGACCATAGCGGTTTGTTTTGCAGGGTCATTATGCCAAAAGCGATCG  5600

Query  5199  GCAGCACTCTTACCATGGGCATCCAAGGTCAAAAAATGTTGAATAAAGAGAGAATGAGAC  5258
             || ||    ||||| ||  |||| ||  |||||||||    ||||||||||| ||||   
Sbjct  5599  GCTGCTGATTTACCTTGATCATCTAAATTCAAAAAATTCAAAATAAAGAGAGCATGATTG  5540

Query  5259  AGG-TAATTATGGGG-----CGTCAGGGGCTATAACTCCCCCttttttattttttGTAAA  5312
             ||  || || |||||     | |   ||| ||  | || ||||||||||||||||    |
Sbjct  5539  AGAATATTTCTGGGGGTGCCCTTTGTGGGATACCATTCTCCCTTTTTTATTTTTTC---A  5483

Query  5313  ATG--ACTTTTAAT-GTGCCATGAGTGCGTTCAACAATCCCTTGTCCTTGGGGATTGTAA  5369
             |||  | | ||||  |    ||| |  | ||| ||||| ||||| ||||| || || || 
Sbjct  5482  ATGGTAGTCTTAAGAGATAAATGTGCTCTTTCGACAATGCCTTGACCTTGAGGGTTATAG  5423

Query  5370  GGAATGCCAGTAACATGATTAATTGAAAATTGCTGGCAAAA-TAAAGCAAATTTCTTGCT  5428
             ||||| || |||  ||| ||||||   |||      ||||| |   | ||| || |||  
Sbjct  5422  GGAATACCGGTAGTATGTTTAATTTGTAATGTAGAACAAAAGTCTTGAAAAGTT-TTGGA  5364

Query  5429  GGTGTAGCCGGAGCCATTATCTGTTTTAAGTTTTTTAGGAGTGCCAATCATGGCAAAAGC  5488
             |||||| || | |||||| ||||||||||| | ||| || |  ||||| || | | ||||
Sbjct  5363  GGTGTATCCAGGGCCATTGTCTGTTTTAAGGTGTTTGGGGGGTCCAATTATAG-AGAAGC  5305

Query  5489  AGCA-AGACAGTGTCTGATAACATGAGACGTAGCTTCTCCTGATTGACCAGAAGTAATTA  5547
             ||   ||  |||||   || || ||    | ||| ||||| | |||    |  |  | ||
Sbjct  5304  AGTGGAGTAAGTGTGCTATGACTTGTTTTGCAGCCTCTCCAGTTTGCAGGGTGGCTAGTA  5245

Query  5548  CAAAGCCAGAGAACGTGTCTATAGAGACATGGACGTATTTTAATTTCCCAAATTCAGGTA  5607
               ||||||   |||||||||||||| |||||||  ||||||| ||| |||||||| |   
Sbjct  5244  TGAAGCCACTAAACGTGTCTATAGATACATGGATATATTTTAGTTTACCAAATTCTGAAT  5185

Query  5608  TATGAGTCACATCCGTCTGCCACAGATCATTGGGACGCAAGCCCCGAGGGTTAACTCCAT  5667
              |||||| |||||| | ||||| ||   ||| ||    || |||| ||| || |||||  
Sbjct  5184  AATGAGTGACATCCATTTGCCAGAGCATATTAGGGAATAATCCCCTAGGATTGACTCCTA  5125

Query  5668  AATGAGGCACAGGCTGTAAATGTGA-ACAGTCAGGACATTGCTTTACAATCTGGCGTGCT  5726
               || || |||||  |  || || | |||    || || |  |||||||| || |  |||
Sbjct  5124  GGTGTGGAACAGGTAGGTAA-GTAACACATGTTGGGCAATTTTTTACAATGTGTCTAGCT  5066

Query  5727  GCTTCTCTGGGGATCTTATAC  5747
                ||||| ||||| ||| ||
Sbjct  5065  TGCTCTCTAGGGATATTAAAC  5045


 Score = 83.3 bits (91),  Expect = 2e-13
 Identities = 105/142 (74%), Gaps = 2/142 (1%)
 Strand=Plus/Minus

Query  6668  GACCTAGGGGAAGTTGGATCAGAGTCCCCTTTTAGAATCTCAAACAGTGGTTTTAGATCT  6727
             || ||||| ||| | || | |||||| || || ||||| ||||| |  |||||||  |||
Sbjct  4117  GATCTAGGAGAATTGGGGTTAGAGTCTCCCTTGAGAATATCAAATAAAGGTTTTAAGTCT  4058

Query  6728  CCAGTAGTTAAACCCAAAGAAGGGCGCAGCCAATTTAATGTCTCCCAACAGTTTTTGAAA  6787
             || || || |     ||  | || || |||||||| | | ||||| || |||||||| ||
Sbjct  4057  CCTGTGGTGAGTTTTAAGTATGGACGAAGCCAATTGA-TATCTCCTAAGAGTTTTTGGAA  3999

Query  6788  ATCATTAAGAGATT-TAAGATG  6808
             ||||||||||| || |||| ||
Sbjct  3998  ATCATTAAGAGTTTGTAAGTTG  3977


 Score = 51.8 bits (56),  Expect = 4e-04
 Identities = 49/63 (78%), Gaps = 0/63 (0%)
 Strand=Plus/Minus

Query  7048  GTTATTAATTGCTTTACTAACAAACTTCTGACACAAGGTGGGGCTATTTGCCATGCCTTG  7107
             |||| | ||||||  |  |||| | || || |||||||||||||| || ||||| |||||
Sbjct  3743  GTTACTGATTGCTGCAGCAACATATTTTTGGCACAAGGTGGGGCTGTTGGCCATACCTTG  3684

Query  7108  AGG  7110
              ||
Sbjct  3683  GGG  3681


>NC_001494.1 Jaagsiekte sheep retrovirus, complete genome
Length=7462

 Score = 163 bits (180),  Expect = 8e-38
 Identities = 443/665 (67%), Gaps = 30/665 (5%)
 Strand=Plus/Minus

Query  5028  CGCACCAATCGTTCTGGCAGCCACCGAGGGCCTTCTGCATCCTGTGGAAAAACACAAACA  5087
             || ||||  | ||| || | ||| || ||  |||| ||||||||||||||||||||||||
Sbjct  5389  CGTACCAGCCTTTCCGGAATCCAGCGCGGCGCTTCGGCATCCTGTGGAAAAACACAAACA  5330

Query  5088  TGCCCTCGGCCCCATATGAGGACTGGATCTGGGCCTTGCCAAGAGCCTG-TAAGTGAGTC  5146
             |||||||| |||||||| |  || || ||||| || | |||  ||  || ||||||  ||
Sbjct  5329  TGCCCTCGTCCCCATATTAATACAGGGTCTGGCCCATACCAC-AGATTGGTAAGTGGATC  5271

Query  5147  TTTCCATTTGACCAAAGCCTGAGTGGCAGTAGAAGGATG-------CCAAAAGCGCTCTG  5199
              ||||||   ||  |||  ||  |    | |  |||||        |||||| ||||  |
Sbjct  5270  CTTCCATCGCAC--AAG--TGGTTTTTTGCATGAGGATCGTTCTCCCCAAAAACGCTGGG  5215

Query  5200  CAGCACTCTTACCATGGGCATCCAAGGTCAAAAAATGTTGAATAAAGAGAGAATGAGACA  5259
             | ||    || || |  |  || || || ||||||| |  || | | |||| |||    |
Sbjct  5214  CTGCTGAATTGCCTTCTGTGTCTAAAGTTAAAAAATTTAAAACATAAAGAGCATGGTTTA  5155

Query  5260  GGTAATTATGGGGCGTCAGGGGCTATA-ACTCC---CCCttttttattttttGTAAAATG  5315
              |   ||||| || |  |||||||||| | | |   ||| ||||| | ||||   || ||
Sbjct  5154  AGGCGTTATGTGGTG--AGGGGCTATACAGTTCATTCCCCTTTTTTTGTTTTAATAATTG  5097

Query  5316  ACTTTTAATGTGCC-ATGAGTGCGTTCAACAATCCCTTGTCCTTGGGGATTGTAAGGAAT  5374
             |  ||||||  |   ||| |  ||||| ||||| |||||||| || ||||| ||||||||
Sbjct  5096  ATGTTTAATTCGTTGATGGGCTCGTTCCACAATACCTTGTCCCTGTGGATTATAAGGAAT  5037

Query  5375  GCCAGTAACATGATTAATTGAAAATTGCTGGCAAAATAAAGCAAATTTCTTGCTGGTGTA  5434
              || ||   ||||| ||||   ||     | |||||      |||      ||| || ||
Sbjct  5036  TCCTGTTTTATGATGAATTTGGAAAGAAAGACAAAAACGTTGAAAAGAACGGCTAGTATA  4977

Query  5435  GCCGGAGCCATTATCTGTTTTAAGTTTTTTAGGAGTGCCAATCATGGCAAAAGCAGCAAG  5494
              || |  |||||||||||||||||  |||  ||  | ||  | | |   |||  ||||| 
Sbjct  4976  ACCAGGTCCATTATCTGTTTTAAGGGTTTGTGGGATTCC--TGAAGTAGAAA--AGCAAA  4921

Query  5495  ACAG----TGTCTGATAACA-TGAGACGTAGCTTCTCCTGATTGACCAGAAGTAATTACA  5549
             ||||    ||| |||  ||| |||   || | |||||| |  |||   ||||  || | |
Sbjct  4920  ACAGCAAATGT-TGAATACAGTGACGTGTTGATTCTCCAGTGTGAAGGGAAGCCATGAGA  4862

Query  5550  AAGCCAGAGAACGTGTCTATAGAGACATGGACGTATTTTAATTTCCCAAATTCAGGTATA  5609
             ||    || || ||||| ||||| ||||| || ||||| |    |||||||| ||| || 
Sbjct  4861  AAATTGGAAAAAGTGTCAATAGAAACATGAACATATTTAAGACGCCCAAATTGAGGAATG  4802

Query  5610  TGAGTCACATCCGTCTGCCACAGATCATTGGGACGCAAGCCCCGAGGGTTAACTCCATAA  5669
             ||||| ||||| || ||||| || | ||| || || || || |||||||| || ||||| 
Sbjct  4801  TGAGTAACATCTGTTTGCCAGAGGTGATTAGGGCGTAAACCTCGAGGGTTGACACCATAT  4742

Query  5670  TGAGG  5674
             |||||
Sbjct  4741  TGAGG  4737


 Score = 77.9 bits (85),  Expect = 9e-12
 Identities = 98/131 (75%), Gaps = 3/131 (2%)
 Strand=Plus/Minus

Query  6683  GGATCAGAGTCCCCTTTTAGAATCTCAAACAGTGGTTTTA-GATCTCCAGTAGTTAAACC  6741
             ||||||||||| ||||| || || ||||| | ||| |  | | | |  ||| | |||   
Sbjct  3727  GGATCAGAGTCACCTTTAAGGATGTCAAATAATGGCTGCAAGGTATA-AGTGGGTAATTT  3669

Query  6742  CAAAGAAGGGCGCAGCCAATTTAATGTCTCCCAACAGTTTTTGAAAATCATTAAGAGATT  6801
              ||| |||| || | |||||| ||||||||| || ||||||||||| ||||| |||| ||
Sbjct  3668  TAAATAAGGACGTATCCAATT-AATGTCTCCTAAAAGTTTTTGAAAGTCATTTAGAGTTT  3610

Query  6802  TAAGATGATCA  6812
             | | ||| |||
Sbjct  3609  TTAAATGGTCA  3599


 Score = 43.7 bits (47),  Expect = 0.19
 Identities = 68/95 (72%), Gaps = 2/95 (2%)
 Strand=Plus/Minus

Query  8141  TCCCCAACCTTTTCCCAGGTTTCCAGGCTGACAGTACCTTCATCTGGAAACCACGGGCAA  8200
             || || ||||| | ||| || ||||   | || || |||||    |||||||| ||||||
Sbjct  441   TCTCCCACCTTCTTCCATGTCTCCAAATTCACTGTGCCTTCCCTAGGAAACCAAGGGCAA  382

Query  8201  ACTTCTCTC-ACAAATTCTAAAAATTTATCTAATT  8234
             ||||| ||| | ||||   | ||| |||  |||||
Sbjct  381   ACTTC-CTCAATAAATGAAAGAAAATTAATTAATT  348


>M80216.1 Jaagsiekte sheep retrovirus, complete genome
Length=7462

 Score = 163 bits (180),  Expect = 8e-38
 Identities = 443/665 (67%), Gaps = 30/665 (5%)
 Strand=Plus/Minus

Query  5028  CGCACCAATCGTTCTGGCAGCCACCGAGGGCCTTCTGCATCCTGTGGAAAAACACAAACA  5087
             || ||||  | ||| || | ||| || ||  |||| ||||||||||||||||||||||||
Sbjct  5389  CGTACCAGCCTTTCCGGAATCCAGCGCGGCGCTTCGGCATCCTGTGGAAAAACACAAACA  5330

Query  5088  TGCCCTCGGCCCCATATGAGGACTGGATCTGGGCCTTGCCAAGAGCCTG-TAAGTGAGTC  5146
             |||||||| |||||||| |  || || ||||| || | |||  ||  || ||||||  ||
Sbjct  5329  TGCCCTCGTCCCCATATTAATACAGGGTCTGGCCCATACCAC-AGATTGGTAAGTGGATC  5271

Query  5147  TTTCCATTTGACCAAAGCCTGAGTGGCAGTAGAAGGATG-------CCAAAAGCGCTCTG  5199
              ||||||   ||  |||  ||  |    | |  |||||        |||||| ||||  |
Sbjct  5270  CTTCCATCGCAC--AAG--TGGTTTTTTGCATGAGGATCGTTCTCCCCAAAAACGCTGGG  5215

Query  5200  CAGCACTCTTACCATGGGCATCCAAGGTCAAAAAATGTTGAATAAAGAGAGAATGAGACA  5259
             | ||    || || |  |  || || || ||||||| |  || | | |||| |||    |
Sbjct  5214  CTGCTGAATTGCCTTCTGTGTCTAAAGTTAAAAAATTTAAAACATAAAGAGCATGGTTTA  5155

Query  5260  GGTAATTATGGGGCGTCAGGGGCTATA-ACTCC---CCCttttttattttttGTAAAATG  5315
              |   ||||| || |  |||||||||| | | |   ||| ||||| | ||||   || ||
Sbjct  5154  AGGCGTTATGTGGTG--AGGGGCTATACAGTTCATTCCCCTTTTTTTGTTTTAATAATTG  5097

Query  5316  ACTTTTAATGTGCC-ATGAGTGCGTTCAACAATCCCTTGTCCTTGGGGATTGTAAGGAAT  5374
             |  ||||||  |   ||| |  ||||| ||||| |||||||| || ||||| ||||||||
Sbjct  5096  ATGTTTAATTCGTTGATGGGCTCGTTCCACAATACCTTGTCCCTGTGGATTATAAGGAAT  5037

Query  5375  GCCAGTAACATGATTAATTGAAAATTGCTGGCAAAATAAAGCAAATTTCTTGCTGGTGTA  5434
              || ||   ||||| ||||   ||     | |||||      |||      ||| || ||
Sbjct  5036  TCCTGTTTTATGATGAATTTGGAAAGAAAGACAAAAACGTTGAAAAGAACGGCTAGTATA  4977

Query  5435  GCCGGAGCCATTATCTGTTTTAAGTTTTTTAGGAGTGCCAATCATGGCAAAAGCAGCAAG  5494
              || |  |||||||||||||||||  |||  ||  | ||  | | |   |||  ||||| 
Sbjct  4976  ACCAGGTCCATTATCTGTTTTAAGGGTTTGTGGGATTCC--TGAAGTAGAAA--AGCAAA  4921

Query  5495  ACAG----TGTCTGATAACA-TGAGACGTAGCTTCTCCTGATTGACCAGAAGTAATTACA  5549
             ||||    ||| |||  ||| |||   || | |||||| |  |||   ||||  || | |
Sbjct  4920  ACAGCAAATGT-TGAATACAGTGACGTGTTGATTCTCCAGTGTGAAGGGAAGCCATGAGA  4862

Query  5550  AAGCCAGAGAACGTGTCTATAGAGACATGGACGTATTTTAATTTCCCAAATTCAGGTATA  5609
             ||    || || ||||| ||||| ||||| || ||||| |    |||||||| ||| || 
Sbjct  4861  AAATTGGAAAAAGTGTCAATAGAAACATGAACATATTTAAGACGCCCAAATTGAGGAATG  4802

Query  5610  TGAGTCACATCCGTCTGCCACAGATCATTGGGACGCAAGCCCCGAGGGTTAACTCCATAA  5669
             ||||| ||||| || ||||| || | ||| || || || || |||||||| || ||||| 
Sbjct  4801  TGAGTAACATCTGTTTGCCAGAGGTGATTAGGGCGTAAACCTCGAGGGTTGACACCATAT  4742

Query  5670  TGAGG  5674
             |||||
Sbjct  4741  TGAGG  4737


 Score = 77.9 bits (85),  Expect = 9e-12
 Identities = 98/131 (75%), Gaps = 3/131 (2%)
 Strand=Plus/Minus

Query  6683  GGATCAGAGTCCCCTTTTAGAATCTCAAACAGTGGTTTTA-GATCTCCAGTAGTTAAACC  6741
             ||||||||||| ||||| || || ||||| | ||| |  | | | |  ||| | |||   
Sbjct  3727  GGATCAGAGTCACCTTTAAGGATGTCAAATAATGGCTGCAAGGTATA-AGTGGGTAATTT  3669

Query  6742  CAAAGAAGGGCGCAGCCAATTTAATGTCTCCCAACAGTTTTTGAAAATCATTAAGAGATT  6801
              ||| |||| || | |||||| ||||||||| || ||||||||||| ||||| |||| ||
Sbjct  3668  TAAATAAGGACGTATCCAATT-AATGTCTCCTAAAAGTTTTTGAAAGTCATTTAGAGTTT  3610

Query  6802  TAAGATGATCA  6812
             | | ||| |||
Sbjct  3609  TTAAATGGTCA  3599


 Score = 43.7 bits (47),  Expect = 0.19
 Identities = 68/95 (72%), Gaps = 2/95 (2%)
 Strand=Plus/Minus

Query  8141  TCCCCAACCTTTTCCCAGGTTTCCAGGCTGACAGTACCTTCATCTGGAAACCACGGGCAA  8200
             || || ||||| | ||| || ||||   | || || |||||    |||||||| ||||||
Sbjct  441   TCTCCCACCTTCTTCCATGTCTCCAAATTCACTGTGCCTTCCCTAGGAAACCAAGGGCAA  382

Query  8201  ACTTCTCTC-ACAAATTCTAAAAATTTATCTAATT  8234
             ||||| ||| | ||||   | ||| |||  |||||
Sbjct  381   ACTTC-CTCAATAAATGAAAGAAAATTAATTAATT  348


>NC_004994.2 Enzootic nasal tumour virus of goats, complete genome
Length=7448

 Score = 147 bits (162),  Expect = 6e-33
 Identities = 514/791 (65%), Gaps = 28/791 (4%)
 Strand=Plus/Minus

Query  5028  CGCACCAATCGTTCTGGCAGCCACCGAGGGCCTTCTGCATCCTGTGGAAAAACACAAACA  5087
             || ||||  | ||| || | ||| || ||  |||| ||||||||||||||||||||||||
Sbjct  5382  CGTACCAGCCTTTCCGGTATCCAACGCGGTGCTTCGGCATCCTGTGGAAAAACACAAACA  5323

Query  5088  TGCCCTCGGCCCCATATGAGGACTGGATCTGGGCCTTGCCA-AGAGCCTGTAAGTGAGTC  5146
             |||||||| |||||||| |  || || ||||| || | ||| |||    |||||||  ||
Sbjct  5322  TGCCCTCGTCCCCATATCAATACAGGGTCTGGTCCATACCACAGA-TTGGTAAGTGGATC  5264

Query  5147  TTTCCATTTGACCAAAGCCTGAGTGGCAGTAGAAGGAT-------GCCAAAAGCGCTCTG  5199
              ||||||   ||  |||  ||  |      |  |||||        |||||| ||||  |
Sbjct  5263  CTTCCATCGTAC--AAG--TGGTTTTTTACATGAGGATCGTTCTCCCCAAAAACGCTGGG  5208

Query  5200  CAGCACTCTTACCATGGGCATCCAAGGTCAAAAAATGTTGAATAAAGAGAGAATGAGACA  5259
             | ||    ||||| |  ||||| || || ||||||| |  || | | |||| |||   ||
Sbjct  5207  CGGCTGAATTACCTTCCGCATCTAAAGTTAAAAAATTTAAAACATAAAGAGCATGGTTCA  5148

Query  5260  GGTAATTATGGGGCGTCAGGGGCTATA------ACTCCCCCttttttattttttGTAAAA  5313
              |  |||||| |  || | ||||||||      |||||||  ||||| | ||||  ||  
Sbjct  5147  AGGCATTATGTG--GTGAAGGGCTATACAAATCACTCCCC--TTTTTCTGTTTTAAAAGT  5092

Query  5314  TGACTTTTAATGTG-CCATGAGTGCGTTCAACAATCCCTTGTCCTTGGGGATTGTAAGGA  5372
             |||  |||||   |   |||||  ||||| |||||||||||||| || || || || |||
Sbjct  5091  TGATGTTTAAGACGTTGATGAGCTCGTTCTACAATCCCTTGTCCCTGTGGGTTATAGGGA  5032

Query  5373  ATGCCAGTAACATGATTAATTGAAAATTGCTGGCAAAATAAAGCAAATTTCTTGCTGGTG  5432
             || || ||   ||||| ||||  |||     | || ||      |||       || || 
Sbjct  5031  ATTCCTGTTTTATGATGAATTTGAAAGGAAAGACAGAACCGTTGAAAAGAACGACTAGTA  4972

Query  5433  TAGCCGGAGCCATTATCTGTTTTAAGTTTTTTAGGAGTGCCAATCATGGCAAAAGCAGCA  5492
             || || |  ||||| || ||||| ||  |||  ||  | ||    || | |||| ||  |
Sbjct  4971  TAACCAGGTCCATTGTCCGTTTTGAGGGTTTGCGGGATTCCTGAAATAG-AAAAACAAAA  4913

Query  5493  AGAC-AGTGTCTGATAACA-TGAGACGTAGCTTCTCCTGATTGACCAGAAGTAATTACAA  5550
               || | ||| |||  ||| ||    || | |||||| |  |||   ||||  || | ||
Sbjct  4912  TAACAAATGT-TGAATACAGTGGCGTGTCGATTCTCCAGTATGAAGGGAAGCCATGAGAA  4854

Query  5551  AGCCAGAGAACGTGTCTATAGAGACATGGACGTATTTTAATTTCCCAAATTCAGGTATAT  5610
             |    || || ||||| |||||| | || || ||||| |     ||||| | ||| ||||
Sbjct  4853  AATTGGAAAAGGTGTCAATAGAGGCGTGMACATATTTAAGGCGSCCAAAGTGAGGAATAT  4794

Query  5611  GAGTCACATCCGTCTGCCACAGATCATTGGGACGCAAGCCCCGAGGGTTAACTCCATAAT  5670
             |||| || ||||| ||||| || |  || ||||| || || ||||| || |||||||| |
Sbjct  4793  GAGTAACGTCCGTTTGCCAAAGGTTGTTAGGACGTAAACCTCGAGGATTGACTCCATATT  4734

Query  5671  GAGGCACAGGCTGTAAATGTGAACAGTCAGGACATTGCTTTACAATCTGGCGTGCTGCTT  5730
             |||| | |      || || | |||   ||  ||    || ||||| || ||||| ||||
Sbjct  4733  GAGGGAGAACAAAAAATTGAGGACAAGTAGAGCAGGATTTAACAATTTGTCGTGCAGCTT  4674

Query  5731  CTCTGGGGATCTTATACTGTAATCTTAGGCTCTGGCTGTTTTGATGGTGGAGGCTATGAG  5790
             ||| ||  || ||| | || || | ||     || || ||||| || || | | |||| |
Sbjct  4673  CTCGGGAAATTTTAAATTGCAACCGTAAAGAATGACTATTTTGGTGATGTAAGTTATGGG  4614

Query  5791  CCTTTTGTGCT  5801
               ||| | |||
Sbjct  4613  ATTTTCGAGCT  4603


 Score = 68.0 bits (74),  Expect = 5e-09
 Identities = 93/129 (72%), Gaps = 1/129 (1%)
 Strand=Plus/Minus

Query  6683  GGATCAGAGTCCCCTTTTAGAATCTCAAACAGTGGTTTTAGATCTCCAGTAGTTAAACCC  6742
             ||||||||||  ||||| || || ||||||| |||||  | |      |||| |||    
Sbjct  3720  GGATCAGAGTTACCTTTAAGGATATCAAACAATGGTTGCAAAATATAGGTAGGTAACTTT  3661

Query  6743  AAAGAAGGGCGCAGCCAATTTAATGTCTCCCAACAGTTTTTGAAAATCATTAAGAGATTT  6802
             ||| |||| || | ||| || ||||||||| |  |||||||||||||| || | || |||
Sbjct  3660  AAATAAGGTCGTATCCAGTT-AATGTCTCCTAGAAGTTTTTGAAAATCGTTTAAAGTTTT  3602

Query  6803  AAGATGATC  6811
              | ||| ||
Sbjct  3601  TAAATGGTC  3593


>AY197548.2 Enzootic nasal tumour virus of goats, complete genome
Length=7448

 Score = 147 bits (162),  Expect = 6e-33
 Identities = 514/791 (65%), Gaps = 28/791 (4%)
 Strand=Plus/Minus

Query  5028  CGCACCAATCGTTCTGGCAGCCACCGAGGGCCTTCTGCATCCTGTGGAAAAACACAAACA  5087
             || ||||  | ||| || | ||| || ||  |||| ||||||||||||||||||||||||
Sbjct  5382  CGTACCAGCCTTTCCGGTATCCAACGCGGTGCTTCGGCATCCTGTGGAAAAACACAAACA  5323

Query  5088  TGCCCTCGGCCCCATATGAGGACTGGATCTGGGCCTTGCCA-AGAGCCTGTAAGTGAGTC  5146
             |||||||| |||||||| |  || || ||||| || | ||| |||    |||||||  ||
Sbjct  5322  TGCCCTCGTCCCCATATCAATACAGGGTCTGGTCCATACCACAGA-TTGGTAAGTGGATC  5264

Query  5147  TTTCCATTTGACCAAAGCCTGAGTGGCAGTAGAAGGAT-------GCCAAAAGCGCTCTG  5199
              ||||||   ||  |||  ||  |      |  |||||        |||||| ||||  |
Sbjct  5263  CTTCCATCGTAC--AAG--TGGTTTTTTACATGAGGATCGTTCTCCCCAAAAACGCTGGG  5208

Query  5200  CAGCACTCTTACCATGGGCATCCAAGGTCAAAAAATGTTGAATAAAGAGAGAATGAGACA  5259
             | ||    ||||| |  ||||| || || ||||||| |  || | | |||| |||   ||
Sbjct  5207  CGGCTGAATTACCTTCCGCATCTAAAGTTAAAAAATTTAAAACATAAAGAGCATGGTTCA  5148

Query  5260  GGTAATTATGGGGCGTCAGGGGCTATA------ACTCCCCCttttttattttttGTAAAA  5313
              |  |||||| |  || | ||||||||      |||||||  ||||| | ||||  ||  
Sbjct  5147  AGGCATTATGTG--GTGAAGGGCTATACAAATCACTCCCC--TTTTTCTGTTTTAAAAGT  5092

Query  5314  TGACTTTTAATGTG-CCATGAGTGCGTTCAACAATCCCTTGTCCTTGGGGATTGTAAGGA  5372
             |||  |||||   |   |||||  ||||| |||||||||||||| || || || || |||
Sbjct  5091  TGATGTTTAAGACGTTGATGAGCTCGTTCTACAATCCCTTGTCCCTGTGGGTTATAGGGA  5032

Query  5373  ATGCCAGTAACATGATTAATTGAAAATTGCTGGCAAAATAAAGCAAATTTCTTGCTGGTG  5432
             || || ||   ||||| ||||  |||     | || ||      |||       || || 
Sbjct  5031  ATTCCTGTTTTATGATGAATTTGAAAGGAAAGACAGAACCGTTGAAAAGAACGACTAGTA  4972

Query  5433  TAGCCGGAGCCATTATCTGTTTTAAGTTTTTTAGGAGTGCCAATCATGGCAAAAGCAGCA  5492
             || || |  ||||| || ||||| ||  |||  ||  | ||    || | |||| ||  |
Sbjct  4971  TAACCAGGTCCATTGTCCGTTTTGAGGGTTTGCGGGATTCCTGAAATAG-AAAAACAAAA  4913

Query  5493  AGAC-AGTGTCTGATAACA-TGAGACGTAGCTTCTCCTGATTGACCAGAAGTAATTACAA  5550
               || | ||| |||  ||| ||    || | |||||| |  |||   ||||  || | ||
Sbjct  4912  TAACAAATGT-TGAATACAGTGGCGTGTCGATTCTCCAGTATGAAGGGAAGCCATGAGAA  4854

Query  5551  AGCCAGAGAACGTGTCTATAGAGACATGGACGTATTTTAATTTCCCAAATTCAGGTATAT  5610
             |    || || ||||| |||||| | || || ||||| |     ||||| | ||| ||||
Sbjct  4853  AATTGGAAAAGGTGTCAATAGAGGCGTGMACATATTTAAGGCGSCCAAAGTGAGGAATAT  4794

Query  5611  GAGTCACATCCGTCTGCCACAGATCATTGGGACGCAAGCCCCGAGGGTTAACTCCATAAT  5670
             |||| || ||||| ||||| || |  || ||||| || || ||||| || |||||||| |
Sbjct  4793  GAGTAACGTCCGTTTGCCAAAGGTTGTTAGGACGTAAACCTCGAGGATTGACTCCATATT  4734

Query  5671  GAGGCACAGGCTGTAAATGTGAACAGTCAGGACATTGCTTTACAATCTGGCGTGCTGCTT  5730
             |||| | |      || || | |||   ||  ||    || ||||| || ||||| ||||
Sbjct  4733  GAGGGAGAACAAAAAATTGAGGACAAGTAGAGCAGGATTTAACAATTTGTCGTGCAGCTT  4674

Query  5731  CTCTGGGGATCTTATACTGTAATCTTAGGCTCTGGCTGTTTTGATGGTGGAGGCTATGAG  5790
             ||| ||  || ||| | || || | ||     || || ||||| || || | | |||| |
Sbjct  4673  CTCGGGAAATTTTAAATTGCAACCGTAAAGAATGACTATTTTGGTGATGTAAGTTATGGG  4614

Query  5791  CCTTTTGTGCT  5801
               ||| | |||
Sbjct  4613  ATTTTCGAGCT  4603


 Score = 68.0 bits (74),  Expect = 5e-09
 Identities = 93/129 (72%), Gaps = 1/129 (1%)
 Strand=Plus/Minus

Query  6683  GGATCAGAGTCCCCTTTTAGAATCTCAAACAGTGGTTTTAGATCTCCAGTAGTTAAACCC  6742
             ||||||||||  ||||| || || ||||||| |||||  | |      |||| |||    
Sbjct  3720  GGATCAGAGTTACCTTTAAGGATATCAAACAATGGTTGCAAAATATAGGTAGGTAACTTT  3661

Query  6743  AAAGAAGGGCGCAGCCAATTTAATGTCTCCCAACAGTTTTTGAAAATCATTAAGAGATTT  6802
             ||| |||| || | ||| || ||||||||| |  |||||||||||||| || | || |||
Sbjct  3660  AAATAAGGTCGTATCCAGTT-AATGTCTCCTAGAAGTTTTTGAAAATCGTTTAAAGTTTT  3602

Query  6803  AAGATGATC  6811
              | ||| ||
Sbjct  3601  TAAATGGTC  3593


>NC_027117.1 Desmodus rotundus endogenous retrovirus isolate 824, 
complete genome
Length=10485

 Score = 99.6 bits (109),  Expect = 3e-18
 Identities = 234/348 (67%), Gaps = 8/348 (2%)
 Strand=Plus/Minus

Query  5337  CGTTCAACAATCCCTTGTCCTTGGGGATTGTAAGGAATGCCAGTAACATGATTAATTGAA  5396
             || || || || ||||||||||| ||||| ||||| || ||||||| ||| ||||||  |
Sbjct  6751  CGCTCTACTATACCTTGTCCTTGAGGATTATAAGGGATTCCAGTAATATGCTTAATTTGA  6692

Query  5397  AATTGCTGGCAAAATAAA-GCAAATTTCTTGCTGGTGTAGCCGGAGCCATTATCTGTTTT  5455
             | ||| ||||||||     | |||||| || ||| | ||||| | |||||||||||||||
Sbjct  6691  AGTTGTTGGCAAAAGGCTTGGAAATTTTTTCCTG-TATAGCCAGGGCCATTATCTGTTTT  6633

Query  5456  AAGTTTTTTAGGAGTGCCAATCATGGC--AAAAGCAGCAAGACA-GTGTCTGATAACATG  5512
             ||   | |  ||  ||||   || |||  ||||||||     ||  ||   ||| |||| 
Sbjct  6632  AATGGTGTGGGGCTTGCC---CAAGGCGGAAAAGCAGTGGATCATATGAGAGATTACATT  6576

Query  5513  AGACGTAGCTTCTCCTGATTGACCAGAAGTAATTACAAAGCCAGAGAACGTGTCTATAGA  5572
                 |  |||||||||| |||    |  | |  ||  || |||   || || || |  | 
Sbjct  6575  TTTTGACGCTTCTCCTGTTTGGGGTGTGGCAGCTATGAATCCACTAAAAGTATCAACTGT  6516

Query  5573  GACATGGACGTATTTTAATTTCCCAAATTCAGGTATATGAGTCACATCCGTCTGCCACAG  5632
              ||||| |   |||||   ||||||||  | |  |  || || | |||| | ||||| | 
Sbjct  6515  AACATGAATAAATTTTTGCTTCCCAAAAGCGGCAAAGTGGGTAATATCCATTTGCCATAT  6456

Query  5633  ATCATTGGGACGCAAGCCCCGAGGGTTAACTCCATAATGAGGCACAGG  5680
             | |||||||    | ||| || || ||||| ||  |||||||||||||
Sbjct  6455  AGCATTGGGTATAAGGCCACGGGGATTAACGCCTAAATGAGGCACAGG  6408


 Score = 59.9 bits (65),  Expect = 2e-06
 Identities = 40/45 (89%), Gaps = 0/45 (0%)
 Strand=Plus/Minus

Query  7066  AACAAACTTCTGACACAAGGTGGGGCTATTTGCCATGCCTTGAGG  7110
             ||||||||| ||||||||||||||||| || |||||||| || ||
Sbjct  4994  AACAAACTTTTGACACAAGGTGGGGCTGTTGGCCATGCCCTGGGG  4950


 Score = 52.7 bits (57),  Expect = 4e-04
 Identities = 95/138 (69%), Gaps = 1/138 (1%)
 Strand=Plus/Minus

Query  6683  GGATCAGAGTCCCCTTTTAGAATCTCAAACAGTGGTTTTAGATCTCCAGTAGTTAAACCC  6742
             ||||| ||||| ||||||||||| | |   |||||    ||  || | || | ||     
Sbjct  5371  GGATCTGAGTCTCCTTTTAGAATGTTATTGAGTGGGAGGAGCGCTTCTGTGGGTAGCTTT  5312

Query  6743  AAAGAAGGGCGCAGCCAATTTAATGTCTCCCAACAGTTTTTGAAAATCATTAAGAGATTT  6802
             ||  | || || ||||| |  || |||||| |  || |||||||||||||| || | |||
Sbjct  5311  AAGTATGGCCGGAGCCACTG-AACGTCTCCAAGAAGCTTTTGAAAATCATTGAGTGTTTT  5253

Query  6803  AAGATGATCATTTCTAAG  6820
              | || |||| |||| ||
Sbjct  5252  TAAATTATCAGTTCTGAG  5235


 Score = 42.8 bits (46),  Expect = 0.19
 Identities = 32/38 (84%), Gaps = 0/38 (0%)
 Strand=Plus/Minus

Query  5091  CCTCGGCCCCATATGAGGACTGGATCTGGGCCTTGCCA  5128
             ||||  |||||||||||||| || |||||||| | |||
Sbjct  7006  CCTCTCCCCCATATGAGGACGGGGTCTGGGCCCTTCCA  6969


>KP175580.1 Desmodus rotundus endogenous retrovirus isolate 824, 
complete genome
Length=10485

 Score = 99.6 bits (109),  Expect = 3e-18
 Identities = 234/348 (67%), Gaps = 8/348 (2%)
 Strand=Plus/Minus

Query  5337  CGTTCAACAATCCCTTGTCCTTGGGGATTGTAAGGAATGCCAGTAACATGATTAATTGAA  5396
             || || || || ||||||||||| ||||| ||||| || ||||||| ||| ||||||  |
Sbjct  6751  CGCTCTACTATACCTTGTCCTTGAGGATTATAAGGGATTCCAGTAATATGCTTAATTTGA  6692

Query  5397  AATTGCTGGCAAAATAAA-GCAAATTTCTTGCTGGTGTAGCCGGAGCCATTATCTGTTTT  5455
             | ||| ||||||||     | |||||| || ||| | ||||| | |||||||||||||||
Sbjct  6691  AGTTGTTGGCAAAAGGCTTGGAAATTTTTTCCTG-TATAGCCAGGGCCATTATCTGTTTT  6633

Query  5456  AAGTTTTTTAGGAGTGCCAATCATGGC--AAAAGCAGCAAGACA-GTGTCTGATAACATG  5512
             ||   | |  ||  ||||   || |||  ||||||||     ||  ||   ||| |||| 
Sbjct  6632  AATGGTGTGGGGCTTGCC---CAAGGCGGAAAAGCAGTGGATCATATGAGAGATTACATT  6576

Query  5513  AGACGTAGCTTCTCCTGATTGACCAGAAGTAATTACAAAGCCAGAGAACGTGTCTATAGA  5572
                 |  |||||||||| |||    |  | |  ||  || |||   || || || |  | 
Sbjct  6575  TTTTGACGCTTCTCCTGTTTGGGGTGTGGCAGCTATGAATCCACTAAAAGTATCAACTGT  6516

Query  5573  GACATGGACGTATTTTAATTTCCCAAATTCAGGTATATGAGTCACATCCGTCTGCCACAG  5632
              ||||| |   |||||   ||||||||  | |  |  || || | |||| | ||||| | 
Sbjct  6515  AACATGAATAAATTTTTGCTTCCCAAAAGCGGCAAAGTGGGTAATATCCATTTGCCATAT  6456

Query  5633  ATCATTGGGACGCAAGCCCCGAGGGTTAACTCCATAATGAGGCACAGG  5680
             | |||||||    | ||| || || ||||| ||  |||||||||||||
Sbjct  6455  AGCATTGGGTATAAGGCCACGGGGATTAACGCCTAAATGAGGCACAGG  6408


 Score = 59.9 bits (65),  Expect = 2e-06
 Identities = 40/45 (89%), Gaps = 0/45 (0%)
 Strand=Plus/Minus

Query  7066  AACAAACTTCTGACACAAGGTGGGGCTATTTGCCATGCCTTGAGG  7110
             ||||||||| ||||||||||||||||| || |||||||| || ||
Sbjct  4994  AACAAACTTTTGACACAAGGTGGGGCTGTTGGCCATGCCCTGGGG  4950


 Score = 52.7 bits (57),  Expect = 4e-04
 Identities = 95/138 (69%), Gaps = 1/138 (1%)
 Strand=Plus/Minus

Query  6683  GGATCAGAGTCCCCTTTTAGAATCTCAAACAGTGGTTTTAGATCTCCAGTAGTTAAACCC  6742
             ||||| ||||| ||||||||||| | |   |||||    ||  || | || | ||     
Sbjct  5371  GGATCTGAGTCTCCTTTTAGAATGTTATTGAGTGGGAGGAGCGCTTCTGTGGGTAGCTTT  5312

Query  6743  AAAGAAGGGCGCAGCCAATTTAATGTCTCCCAACAGTTTTTGAAAATCATTAAGAGATTT  6802
             ||  | || || ||||| |  || |||||| |  || |||||||||||||| || | |||
Sbjct  5311  AAGTATGGCCGGAGCCACTG-AACGTCTCCAAGAAGCTTTTGAAAATCATTGAGTGTTTT  5253

Query  6803  AAGATGATCATTTCTAAG  6820
              | || |||| |||| ||
Sbjct  5252  TAAATTATCAGTTCTGAG  5235


 Score = 42.8 bits (46),  Expect = 0.19
 Identities = 32/38 (84%), Gaps = 0/38 (0%)
 Strand=Plus/Minus

Query  5091  CCTCGGCCCCATATGAGGACTGGATCTGGGCCTTGCCA  5128
             ||||  |||||||||||||| || |||||||| | |||
Sbjct  7006  CCTCTCCCCCATATGAGGACGGGGTCTGGGCCCTTCCA  6969


>NC_001514.1 Squirrel monkey retrovirus - HLB, complete genome
Length=8785

 Score = 90.6 bits (99),  Expect = 1e-15
 Identities = 392/612 (64%), Gaps = 40/612 (7%)
 Strand=Plus/Minus

Query  5318  TTTTAATGTGCCATGAGTGCGTTCAACAATCCCTTGTCCTTGGGGATTGTAAGGAATGCC  5377
             |||||||||   |||||  |||||||| |  ||||| || ||||| ||||| || || ||
Sbjct  5903  TTTTAATGTTTGATGAGCTCGTTCAACTACTCCTTGACCCTGGGGGTTGTACGGTATACC  5844

Query  5378  AGTAACATGATTAATTGAAAATTGCTGGCAAAA-TAAAGCAAATTTCTTGCTGGTGTAGC  5436
             ||||||||| || |||   | ||  |||||||| |   | || ||| || |  || || |
Sbjct  5843  AGTAACATGTTTGATTTGGAGTTTTTGGCAAAAGTCTTGGAAGTTT-TTTCCAGTATATC  5785

Query  5437  CGGAGCCATTATCTGTTTTAAGTTTTTTAGGAGTGCCAATCATGGCAAAAGCAGCAAGAC  5496
             | | |||||| ||||||||||   | |  ||  | || ||          | ||||||||
Sbjct  5784  CCGGGCCATTGTCTGTTTTAATGGTGTGTGGTTTTCCTAT---------GGTAGCAAGAC  5734

Query  5497  AGTGTCTGATAACATGAGACGTA------------GCTTCTCCTGATTGACCAGAAGTAA  5544
             ||||   ||||||||||||  ||            ||||| |||| |||   ||  |  |
Sbjct  5733  AGTG---GATAACATGAGATATAACATTTTTTGATGCTTCACCTGTTTGGGGAGTGGCTA  5677

Query  5545  TTACAAAGCCAGAGAACGTGTCTATAGAGACATGGACGTATTTTAATTTCCCAAATTCAG  5604
               | ||| |||   || ||||| | ||  ||||| ||  |  |   ||| |||||   ||
Sbjct  5676  AGATAAAACCACTAAATGTGTCAACAGTAACATGAACAAACCTCTGTTTTCCAAAAGGAG  5617

Query  5605  GTATATGAGTCACATCCGTCTGCCACAGATCATTGGGACGCAAGCCCCGAGGGTTAACTC  5664
               | |||||| |||||| | ||||| |   |||||||    || || || ||||| || |
Sbjct  5616  TAAAATGAGTGACATCCATTTGCCAAATGGCATTGGGGACTAAACCACGGGGGTTCACGC  5557

Query  5665  CATAATGAGGCACAGGCTGTAAATGTGA-ACAGTCAGGACATTGCTTTACAATCTGGCGT  5723
             ||  ||| || |||||  ||   |  || ||| |     ||    |||||||| |  |  
Sbjct  5556  CAAGATGGGGTACAGG-GGTGGCTACGACACACTGTTTGCAAGCTTTTACAATATCTCTG  5498

Query  5724  GCTGCTTCTCTGGGGATCTTATACTGTAATCTTAGGCTCTGGCTGTTTTGA--TGGTGGA  5781
             |||  |||||| |  || |||||  |||||| |||| | ||  ||  ||||  || || |
Sbjct  5497  GCTTGTTCTCTAGTAATTTTATAGAGTAATCGTAGGGTGTG--TGCATTGAGGTGATGTA  5440

Query  5782  GGCTATGAGCCTTTTGT-GCTTTTTCTATT---TGAGTT---AAGGCAATAAGCTGCGTG  5834
             || | |||| |||  || || |  | ||||   | | ||   | ||  | || ||| |||
Sbjct  5439  GGGTGTGAG-CTTGAGTAGCCTCATGTATTGGGTCACTTATAATGGGGAAAATCTGTGTG  5381

Query  5835  GCAGAATCTGCAATTTGATTGCCTGCTGCTAAAGGGCCTGGAAGACTAGAGTGAGCTCTA  5894
             |||| ||| || |    ||||||| | || |  || ||||||||| |   ||| || | |
Sbjct  5380  GCAGCATCAGCTAAGGCATTGCCTTCAGCCAGGGGTCCTGGAAGATTTAGGTGGGCCCGA  5321

Query  5895  ATATGGCCAATA  5906
             | ||| || |||
Sbjct  5320  AGATGTCCGATA  5309


 Score = 44.6 bits (48),  Expect = 0.054
 Identities = 33/39 (85%), Gaps = 0/39 (0%)
 Strand=Plus/Minus

Query  5091  CCTCGGCCCCATATGAGGACTGGATCTGGGCCTTGCCAA  5129
             ||||| |||||||||||||| || || ||||| | ||||
Sbjct  6139  CCTCGCCCCCATATGAGGACAGGGTCAGGGCCCTTCCAA  6101


>M23385.1 Squirrel monkey retrovirus-H, complete genome
Length=8785

 Score = 90.6 bits (99),  Expect = 1e-15
 Identities = 392/612 (64%), Gaps = 40/612 (7%)
 Strand=Plus/Minus

Query  5318  TTTTAATGTGCCATGAGTGCGTTCAACAATCCCTTGTCCTTGGGGATTGTAAGGAATGCC  5377
             |||||||||   |||||  |||||||| |  ||||| || ||||| ||||| || || ||
Sbjct  5903  TTTTAATGTTTGATGAGCTCGTTCAACTACTCCTTGACCCTGGGGGTTGTACGGTATACC  5844

Query  5378  AGTAACATGATTAATTGAAAATTGCTGGCAAAA-TAAAGCAAATTTCTTGCTGGTGTAGC  5436
             ||||||||| || |||   | ||  |||||||| |   | || ||| || |  || || |
Sbjct  5843  AGTAACATGTTTGATTTGGAGTTTTTGGCAAAAGTCTTGGAAGTTT-TTTCCAGTATATC  5785

Query  5437  CGGAGCCATTATCTGTTTTAAGTTTTTTAGGAGTGCCAATCATGGCAAAAGCAGCAAGAC  5496
             | | |||||| ||||||||||   | |  ||  | || ||          | ||||||||
Sbjct  5784  CCGGGCCATTGTCTGTTTTAATGGTGTGTGGTTTTCCTAT---------GGTAGCAAGAC  5734

Query  5497  AGTGTCTGATAACATGAGACGTA------------GCTTCTCCTGATTGACCAGAAGTAA  5544
             ||||   ||||||||||||  ||            ||||| |||| |||   ||  |  |
Sbjct  5733  AGTG---GATAACATGAGATATAACATTTTTTGATGCTTCACCTGTTTGGGGAGTGGCTA  5677

Query  5545  TTACAAAGCCAGAGAACGTGTCTATAGAGACATGGACGTATTTTAATTTCCCAAATTCAG  5604
               | ||| |||   || ||||| | ||  ||||| ||  |  |   ||| |||||   ||
Sbjct  5676  AGATAAAACCACTAAATGTGTCAACAGTAACATGAACAAACCTCTGTTTTCCAAAAGGAG  5617

Query  5605  GTATATGAGTCACATCCGTCTGCCACAGATCATTGGGACGCAAGCCCCGAGGGTTAACTC  5664
               | |||||| |||||| | ||||| |   |||||||    || || || ||||| || |
Sbjct  5616  TAAAATGAGTGACATCCATTTGCCAAATGGCATTGGGGACTAAACCACGGGGGTTCACGC  5557

Query  5665  CATAATGAGGCACAGGCTGTAAATGTGA-ACAGTCAGGACATTGCTTTACAATCTGGCGT  5723
             ||  ||| || |||||  ||   |  || ||| |     ||    |||||||| |  |  
Sbjct  5556  CAAGATGGGGTACAGG-GGTGGCTACGACACACTGTTTGCAAGCTTTTACAATATCTCTG  5498

Query  5724  GCTGCTTCTCTGGGGATCTTATACTGTAATCTTAGGCTCTGGCTGTTTTGA--TGGTGGA  5781
             |||  |||||| |  || |||||  |||||| |||| | ||  ||  ||||  || || |
Sbjct  5497  GCTTGTTCTCTAGTAATTTTATAGAGTAATCGTAGGGTGTG--TGCATTGAGGTGATGTA  5440

Query  5782  GGCTATGAGCCTTTTGT-GCTTTTTCTATT---TGAGTT---AAGGCAATAAGCTGCGTG  5834
             || | |||| |||  || || |  | ||||   | | ||   | ||  | || ||| |||
Sbjct  5439  GGGTGTGAG-CTTGAGTAGCCTCATGTATTGGGTCACTTATAATGGGGAAAATCTGTGTG  5381

Query  5835  GCAGAATCTGCAATTTGATTGCCTGCTGCTAAAGGGCCTGGAAGACTAGAGTGAGCTCTA  5894
             |||| ||| || |    ||||||| | || |  || ||||||||| |   ||| || | |
Sbjct  5380  GCAGCATCAGCTAAGGCATTGCCTTCAGCCAGGGGTCCTGGAAGATTTAGGTGGGCCCGA  5321

Query  5895  ATATGGCCAATA  5906
             | ||| || |||
Sbjct  5320  AGATGTCCGATA  5309


 Score = 44.6 bits (48),  Expect = 0.054
 Identities = 33/39 (85%), Gaps = 0/39 (0%)
 Strand=Plus/Minus

Query  5091  CCTCGGCCCCATATGAGGACTGGATCTGGGCCTTGCCAA  5129
             ||||| |||||||||||||| || || ||||| | ||||
Sbjct  6139  CCTCGCCCCCATATGAGGACAGGGTCAGGGCCCTTCCAA  6101


>NC_029852.1 Bovine retrovirus CH15 putative group-specific antigen, 
putative protease, putative viral DNA polymerase, and 
putative envelope protein genes, complete cds
Length=7470

 Score = 85.1 bits (93),  Expect = 6e-14
 Identities = 266/405 (66%), Gaps = 13/405 (3%)
 Strand=Plus/Minus

Query  5290  CCCCCttttttattttttGTAAAATGACTTTTAATGTGCCATGAGTGCGTTCAACAATCC  5349
             ||| ||| |||| ||||| ||     | |||||| |||||||| |  | ||| | |||  
Sbjct  4761  CCCTCTTCTTTAATTTTTTTATGTATAATTTTAAAGTGCCATGTGCTCTTTCTATAATAG  4702

Query  5350  CTTGTCCTTGGGGATTGTAAGGAATGCCAGTAACATGATTAATTGAAAATTGCTGGCAAA  5409
             |||||||||| ||||| ||    || || |||| ||||| ||||    |||| ||  |||
Sbjct  4701  CTTGTCCTTGTGGATTATATTCGATTCCTGTAATATGATGAATTTTGTATTG-TGTTAAA  4643

Query  5410  ATAAAGC----AAATTTCTTGCTGGTGTAGCCGGAGCCATTATCTGTTTTAAGTTTTTTA  5465
             |   |||    |||||| || || |  ||  | | ||| ||||||||||| |   ||| |
Sbjct  4642  A---AGCGTTTAAATTTATTACTTGAATAAGCTGGGCCGTTATCTGTTTTTATAGTTTGA  4586

Query  5466  GGAGTGCCAATCATGGCAAAA-GCAGCAAGACAGTGTCTGATAACATGAGACGTAGCTTC  5524
             ||| | || | ||  ||||||  |  ||| | | ||    ||||||||      || |||
Sbjct  4585  GGAATACCCAGCACAGCAAAACTCTCCAAAAGA-TGGGCAATAACATGTTTAACAGTTTC  4527

Query  5525  TCCTGATTGACCAGAAGTAATTACAAAGCCAGAGAACGTGTCTATAGAGACATGGACGTA  5584
             |||   |||    | ||     |  || | |||  | || || |||   ||||| || ||
Sbjct  4526  TCCACCTTGGGGGGTAGCCCAAATGAATCTAGAATAAGTATCGATAACAACATGTACATA  4467

Query  5585  TTTTAATTTCCCAAATTCAGGTATATGAGTCACATCCGTCTGCCACAGATCATTGGGACG  5644
              ||||| |  ||||| ||||| ||||| || |||||| | ||||||| | |||  ||   
Sbjct  4466  CTTTAAATGTCCAAACTCAGGGATATGGGTAACATCCATTTGCCACAAAGCATCAGGTGC  4407

Query  5645  CAAGCCCCGAGGGTTAACTCCATAATGAGGCACAGGCTGTAAATG  5689
             ||| || || || ||||| || || ||| | ||  |  |||||||
Sbjct  4406  CAATCCGCGGGGATTAAC-CCCTATTGATGTAC--GTCGTAAATG  4365


 Score = 42.8 bits (46),  Expect = 0.19
 Identities = 23/23 (100%), Gaps = 0/23 (0%)
 Strand=Plus/Minus

Query  8663  TTCAGGTCCCTGTTCGGGCGCCA  8685
             |||||||||||||||||||||||
Sbjct  97    TTCAGGTCCCTGTTCGGGCGCCA  75


>KU720628.1 Bovine retrovirus CH15 putative group-specific antigen, 
putative protease, putative viral DNA polymerase, and 
putative envelope protein genes, complete cds
Length=7470

 Score = 85.1 bits (93),  Expect = 6e-14
 Identities = 266/405 (66%), Gaps = 13/405 (3%)
 Strand=Plus/Minus

Query  5290  CCCCCttttttattttttGTAAAATGACTTTTAATGTGCCATGAGTGCGTTCAACAATCC  5349
             ||| ||| |||| ||||| ||     | |||||| |||||||| |  | ||| | |||  
Sbjct  4761  CCCTCTTCTTTAATTTTTTTATGTATAATTTTAAAGTGCCATGTGCTCTTTCTATAATAG  4702

Query  5350  CTTGTCCTTGGGGATTGTAAGGAATGCCAGTAACATGATTAATTGAAAATTGCTGGCAAA  5409
             |||||||||| ||||| ||    || || |||| ||||| ||||    |||| ||  |||
Sbjct  4701  CTTGTCCTTGTGGATTATATTCGATTCCTGTAATATGATGAATTTTGTATTG-TGTTAAA  4643

Query  5410  ATAAAGC----AAATTTCTTGCTGGTGTAGCCGGAGCCATTATCTGTTTTAAGTTTTTTA  5465
             |   |||    |||||| || || |  ||  | | ||| ||||||||||| |   ||| |
Sbjct  4642  A---AGCGTTTAAATTTATTACTTGAATAAGCTGGGCCGTTATCTGTTTTTATAGTTTGA  4586

Query  5466  GGAGTGCCAATCATGGCAAAA-GCAGCAAGACAGTGTCTGATAACATGAGACGTAGCTTC  5524
             ||| | || | ||  ||||||  |  ||| | | ||    ||||||||      || |||
Sbjct  4585  GGAATACCCAGCACAGCAAAACTCTCCAAAAGA-TGGGCAATAACATGTTTAACAGTTTC  4527

Query  5525  TCCTGATTGACCAGAAGTAATTACAAAGCCAGAGAACGTGTCTATAGAGACATGGACGTA  5584
             |||   |||    | ||     |  || | |||  | || || |||   ||||| || ||
Sbjct  4526  TCCACCTTGGGGGGTAGCCCAAATGAATCTAGAATAAGTATCGATAACAACATGTACATA  4467

Query  5585  TTTTAATTTCCCAAATTCAGGTATATGAGTCACATCCGTCTGCCACAGATCATTGGGACG  5644
              ||||| |  ||||| ||||| ||||| || |||||| | ||||||| | |||  ||   
Sbjct  4466  CTTTAAATGTCCAAACTCAGGGATATGGGTAACATCCATTTGCCACAAAGCATCAGGTGC  4407

Query  5645  CAAGCCCCGAGGGTTAACTCCATAATGAGGCACAGGCTGTAAATG  5689
             ||| || || || ||||| || || ||| | ||  |  |||||||
Sbjct  4406  CAATCCGCGGGGATTAAC-CCCTATTGATGTAC--GTCGTAAATG  4365


 Score = 42.8 bits (46),  Expect = 0.19
 Identities = 23/23 (100%), Gaps = 0/23 (0%)
 Strand=Plus/Minus

Query  8663  TTCAGGTCCCTGTTCGGGCGCCA  8685
             |||||||||||||||||||||||
Sbjct  97    TTCAGGTCCCTGTTCGGGCGCCA  75


>NC_001503.1 Mouse mammary tumor virus, complete genome
Length=8805

 Score = 68.9 bits (75),  Expect = 5e-09
 Identities = 80/107 (75%), Gaps = 6/107 (6%)
 Strand=Plus/Minus

Query  5060  TTCTGCATCCTGTGGAAAAACACAAACATGCCCTCG---GCCCCATATGAGGACTGGATC  5116
             ||| ||||||||||||||||||||| |||  |||||   | |   ||| |||||   |||
Sbjct  5371  TTCGGCATCCTGTGGAAAAACACAAGCATAGCCTCGTCCGGCTGTTATTAGGAC---ATC  5315

Query  5117  TGGGCCTTGCCAAGAGCCTGTAAGTGAGTCTTTCCATTTGACCAAAG  5163
              || |||| ||| || ||||| ||   |||||||||  |||||| ||
Sbjct  5314  GGGTCCTTTCCAGGACCCTGTGAGAAGGTCTTTCCACATGACCATAG  5268


 Score = 68.0 bits (74),  Expect = 5e-09
 Identities = 230/346 (66%), Gaps = 12/346 (3%)
 Strand=Plus/Minus

Query  5574  ACATGGACGTATTTTAATTTCCCAAATTCAGGTATATGAGTCACATCCGTCTGCCACAGA  5633
             ||||| || ||||||||||| |||||||| |  | |||||| |||||| | ||||| |||
Sbjct  4857  ACATGTACATATTTTAATTTTCCAAATTCTGAAACATGAGTAACATCCATTTGCCATAGA  4798

Query  5634  TCATTGGGACGCAA-GCCCCGAGGGTTAACTCCATAATGAGGCACAGGCTGTAAATGTGA  5692
              | | ||| |  || |||||  ||||| || ||  | || ||| |  ||    | |  | 
Sbjct  4797  AC-TCGGGGCTTAAGGCCCCTGGGGTTTACCCCTAATTGCGGCGCGTGCCCCCAGTCGGG  4739

Query  5693  ACAGTCAGGACATTGCTTTACAATCTGGCGTGCTGCTTCTCTGGGGATCTTATACTGTAA  5752
              || |  ||||||   ||||| || |  || |||  ||| |  | ||| | | |||| ||
Sbjct  4738  GCAATTGGGACATAATTTTACTATTTCTCGCGCTTGTTCACGAGTGATGTGAAACTGAAA  4679

Query  5753  TCTTAG-GCTCTGGCTGTTTTGATGGTGGAGGCTATGAGCCTT-TTGTGCTTTTTCTATT  5810
              || || ||   |||  |||||||| || ||    || || || ||| |||   ||||  
Sbjct  4678  CCTAAGCGCCGCGGC-ATTTTGATGATGTAGTGCGTG-GCTTTCTTGAGCTGACTCTA-A  4622

Query  5811  TGAGTTAAGGCAATAAGCTGCGTGGCAGAATCTGCAATTTGATTGCCTGCTGCTAAAGGG  5870
              | | | ||  |||   ||  ||   ||||||||||     ||| ||   ||| ||||| 
Sbjct  4621  AGCGGTCAG--AAT--TCT-TGTTAAAGAATCTGCATAGGCATTTCCCTGTGCCAAAGGA  4567

Query  5871  CCTGGAAGACTAGAGTGAGCTCTAATATGGCCAATATAAAATTTTT  5916
             || ||||| | || |||  |||| ||||| ||||| ||||||||||
Sbjct  4566  CCGGGAAGTCCAGTGTGTCCTCTGATATGACCAATGTAAAATTTTT  4521


 Score = 54.5 bits (59),  Expect = 1e-04
 Identities = 46/57 (81%), Gaps = 0/57 (0%)
 Strand=Plus/Minus

Query  5331  TGAGTGCGTTCAACAATCCCTTGTCCTTGGGGATTGTAAGGAATGCCAGTAACATGA  5387
             || || |||||||||||  | ||||||||||||||||| || || || || || |||
Sbjct  5100  TGCGTTCGTTCAACAATGGCCTGTCCTTGGGGATTGTAGGGGATCCCCGTGACGTGA  5044


 Score = 42.8 bits (46),  Expect = 0.19
 Identities = 26/28 (93%), Gaps = 0/28 (0%)
 Strand=Plus/Minus

Query  7134  ACACTAAAAGCAAtttttttacaatctt  7161
             ||||||||||||| | ||||||||||||
Sbjct  3285  ACACTAAAAGCAAATCTTTTACAATCTT  3258


>AF033807.1 Mouse mammary tumor virus complete proviral genome
Length=8805

 Score = 68.9 bits (75),  Expect = 5e-09
 Identities = 80/107 (75%), Gaps = 6/107 (6%)
 Strand=Plus/Minus

Query  5060  TTCTGCATCCTGTGGAAAAACACAAACATGCCCTCG---GCCCCATATGAGGACTGGATC  5116
             ||| ||||||||||||||||||||| |||  |||||   | |   ||| |||||   |||
Sbjct  5371  TTCGGCATCCTGTGGAAAAACACAAGCATAGCCTCGTCCGGCTGTTATTAGGAC---ATC  5315

Query  5117  TGGGCCTTGCCAAGAGCCTGTAAGTGAGTCTTTCCATTTGACCAAAG  5163
              || |||| ||| || ||||| ||   |||||||||  |||||| ||
Sbjct  5314  GGGTCCTTTCCAGGACCCTGTGAGAAGGTCTTTCCACATGACCATAG  5268


 Score = 68.0 bits (74),  Expect = 5e-09
 Identities = 230/346 (66%), Gaps = 12/346 (3%)
 Strand=Plus/Minus

Query  5574  ACATGGACGTATTTTAATTTCCCAAATTCAGGTATATGAGTCACATCCGTCTGCCACAGA  5633
             ||||| || ||||||||||| |||||||| |  | |||||| |||||| | ||||| |||
Sbjct  4857  ACATGTACATATTTTAATTTTCCAAATTCTGAAACATGAGTAACATCCATTTGCCATAGA  4798

Query  5634  TCATTGGGACGCAA-GCCCCGAGGGTTAACTCCATAATGAGGCACAGGCTGTAAATGTGA  5692
              | | ||| |  || |||||  ||||| || ||  | || ||| |  ||    | |  | 
Sbjct  4797  AC-TCGGGGCTTAAGGCCCCTGGGGTTTACCCCTAATTGCGGCGCGTGCCCCCAGTCGGG  4739

Query  5693  ACAGTCAGGACATTGCTTTACAATCTGGCGTGCTGCTTCTCTGGGGATCTTATACTGTAA  5752
              || |  ||||||   ||||| || |  || |||  ||| |  | ||| | | |||| ||
Sbjct  4738  GCAATTGGGACATAATTTTACTATTTCTCGCGCTTGTTCACGAGTGATGTGAAACTGAAA  4679

Query  5753  TCTTAG-GCTCTGGCTGTTTTGATGGTGGAGGCTATGAGCCTT-TTGTGCTTTTTCTATT  5810
              || || ||   |||  |||||||| || ||    || || || ||| |||   ||||  
Sbjct  4678  CCTAAGCGCCGCGGC-ATTTTGATGATGTAGTGCGTG-GCTTTCTTGAGCTGACTCTA-A  4622

Query  5811  TGAGTTAAGGCAATAAGCTGCGTGGCAGAATCTGCAATTTGATTGCCTGCTGCTAAAGGG  5870
              | | | ||  |||   ||  ||   ||||||||||     ||| ||   ||| ||||| 
Sbjct  4621  AGCGGTCAG--AAT--TCT-TGTTAAAGAATCTGCATAGGCATTTCCCTGTGCCAAAGGA  4567

Query  5871  CCTGGAAGACTAGAGTGAGCTCTAATATGGCCAATATAAAATTTTT  5916
             || ||||| | || |||  |||| ||||| ||||| ||||||||||
Sbjct  4566  CCGGGAAGTCCAGTGTGTCCTCTGATATGACCAATGTAAAATTTTT  4521


 Score = 54.5 bits (59),  Expect = 1e-04
 Identities = 46/57 (81%), Gaps = 0/57 (0%)
 Strand=Plus/Minus

Query  5331  TGAGTGCGTTCAACAATCCCTTGTCCTTGGGGATTGTAAGGAATGCCAGTAACATGA  5387
             || || |||||||||||  | ||||||||||||||||| || || || || || |||
Sbjct  5100  TGCGTTCGTTCAACAATGGCCTGTCCTTGGGGATTGTAGGGGATCCCCGTGACGTGA  5044


 Score = 42.8 bits (46),  Expect = 0.19
 Identities = 26/28 (93%), Gaps = 0/28 (0%)
 Strand=Plus/Minus

Query  7134  ACACTAAAAGCAAtttttttacaatctt  7161
             ||||||||||||| | ||||||||||||
Sbjct  3285  ACACTAAAAGCAAATCTTTTACAATCTT  3258


>NC_022518.1 Human endogenous retrovirus K113 complete genome
Length=9472

 Score = 59.0 bits (64),  Expect = 2e-06
 Identities = 68/88 (77%), Gaps = 3/88 (3%)
 Strand=Plus/Minus

Query  6749  GGGCGCAGCCAATTTAATGTCTCCCAACAGTTTTTGAAAATCATTAAGAGATTTAAGATG  6808
             || || | |||||| ||| ||||| |  | ||||||||||||||| || | ||| | |||
Sbjct  4717  GGCCGAATCCAATT-AATATCTCCTAGTAATTTTTGAAAATCATTTAGTGTTTTTA-ATG  4660

Query  6809  A-TCATTTCTAAGCTCTATTTTTTGTGG  6835
               || ||||| |  ||||||||||||||
Sbjct  4659  TGTCTTTTCTTATTTCTATTTTTTGTGG  4632


 Score = 37.4 bits (40),  Expect = 8.0
 Identities = 26/30 (87%), Gaps = 0/30 (0%)
 Strand=Plus/Minus

Query  6995  AAAATGTTATCCATATAATGAATGATGTAA  7024
             ||||| | ||| |||||||||||||| |||
Sbjct  4477  AAAATATCATCAATATAATGAATGATATAA  4448


>AY037928.1 Human endogenous retrovirus K113 complete genome
Length=9472

 Score = 59.0 bits (64),  Expect = 2e-06
 Identities = 68/88 (77%), Gaps = 3/88 (3%)
 Strand=Plus/Minus

Query  6749  GGGCGCAGCCAATTTAATGTCTCCCAACAGTTTTTGAAAATCATTAAGAGATTTAAGATG  6808
             || || | |||||| ||| ||||| |  | ||||||||||||||| || | ||| | |||
Sbjct  4717  GGCCGAATCCAATT-AATATCTCCTAGTAATTTTTGAAAATCATTTAGTGTTTTTA-ATG  4660

Query  6809  A-TCATTTCTAAGCTCTATTTTTTGTGG  6835
               || ||||| |  ||||||||||||||
Sbjct  4659  TGTCTTTTCTTATTTCTATTTTTTGTGG  4632


 Score = 37.4 bits (40),  Expect = 8.0
 Identities = 26/30 (87%), Gaps = 0/30 (0%)
 Strand=Plus/Minus

Query  6995  AAAATGTTATCCATATAATGAATGATGTAA  7024
             ||||| | ||| |||||||||||||| |||
Sbjct  4477  AAAATATCATCAATATAATGAATGATATAA  4448


>U01866.1 Equine infectious anemia virus clone pSPEIAV19, complete 
genome
Length=8359

 Score = 45.5 bits (49),  Expect = 0.054
 Identities = 26/27 (96%), Gaps = 0/27 (0%)
 Strand=Plus/Minus

Query  8664  TCAGGTCCCTGTTCGGGCGCCAAGTGT  8690
             ||||||||||||||||||||||| |||
Sbjct  405   TCAGGTCCCTGTTCGGGCGCCAACTGT  379


 Score = 45.5 bits (49),  Expect = 0.054
 Identities = 26/27 (96%), Gaps = 0/27 (0%)
 Strand=Plus/Minus

Query  8664  TCAGGTCCCTGTTCGGGCGCCAAGTGT  8690
             ||||||||||||||||||||||| |||
Sbjct  8313  TCAGGTCCCTGTTCGGGCGCCAACTGT  8287


>NC_014511.1 Rotavirus D chicken/05V0049/DEU/2005 segment 1, complete 
genome
Length=3274

 Score = 41.9 bits (45),  Expect = 0.65
 Identities = 35/41 (85%), Gaps = 3/41 (7%)
 Strand=Plus/Minus

Query  9618  TATTACCTATAT-ATCCATTACATACATATTCAGTTCTTAG  9657
             |||||  ||||| ||||||||||| |||||||  |||||||
Sbjct  1294  TATTAAATATATCATCCATTACATGCATATTC--TTCTTAG  1256


>AM851091.1 Human immunodeficiency virus type 1 04CD.FR.KZS proviral 
gag gene, pol gene, vif gene, vpr gene, vpu gene, env 
gene and nef gene
Length=9745

 Score = 41.9 bits (45),  Expect = 0.65
 Identities = 33/40 (83%), Gaps = 0/40 (0%)
 Strand=Plus/Minus

Query  5339  TTCAACAATCCCTTGTCCTTGGGGATTGTAAGGAATGCCA  5378
             ||| || | |||||| | |||||||||||| ||||| |||
Sbjct  4676  TTCTACTACCCCTTGACTTTGGGGATTGTAGGGAATTCCA  4637


 Score = 38.3 bits (41),  Expect = 8.0
 Identities = 22/23 (96%), Gaps = 0/23 (0%)
 Strand=Plus/Minus

Query  8663  TTCAGGTCCCTGTTCGGGCGCCA  8685
             |||| ||||||||||||||||||
Sbjct  661   TTCAAGTCCCTGTTCGGGCGCCA  639


>AF193276.1 HIV-1 CRF03_AB isolate KAL153 from Russia, complete 
genome
Length=8808

 Score = 41.9 bits (45),  Expect = 0.65
 Identities = 27/30 (90%), Gaps = 0/30 (0%)
 Strand=Plus/Minus

Query  5349  CCTTGTCCTTGGGGATTGTAAGGAATGCCA  5378
             ||||| | |||||||||||| |||||||||
Sbjct  3901  CCTTGACTTTGGGGATTGTAGGGAATGCCA  3872


>GU733443.1 Rotavirus D chicken/05V0049/DEU/2005 segment 1, complete 
sequence
Length=3274

 Score = 41.9 bits (45),  Expect = 0.65
 Identities = 35/41 (85%), Gaps = 3/41 (7%)
 Strand=Plus/Minus

Query  9618  TATTACCTATAT-ATCCATTACATACATATTCAGTTCTTAG  9657
             |||||  ||||| ||||||||||| |||||||  |||||||
Sbjct  1294  TATTAAATATATCATCCATTACATGCATATTC--TTCTTAG  1256


>NC_038669.1 Puma lentivirus 14 (gag), polyprotein (pol), viral 
infectivity factor (vif), and envelope precursor (env) genes, 
complete cds
Length=9100

 Score = 41.0 bits (44),  Expect = 0.65
 Identities = 25/27 (93%), Gaps = 0/27 (0%)
 Strand=Plus/Minus

Query  8663  TTCAGGTCCCTGTTCGGGCGCCAAGTG  8689
             |||| ||||||||||||||||||| ||
Sbjct  336   TTCAAGTCCCTGTTCGGGCGCCAACTG  310


>NC_004105.1 Ectromelia virus, complete genome
Length=209771

 Score = 41.0 bits (44),  Expect = 0.65
 Identities = 34/42 (81%), Gaps = 0/42 (0%)
 Strand=Plus/Plus

Query  9643   ATATTCAGTTCTTAGCTAGTGGGATTATTTAATTAAAATATT  9684
              ||||  | ||||||||||||| ||| ||||  |||||| |||
Sbjct  50590  ATATATATTTCTTAGCTAGTGTGATAATTTCGTTAAAACATT  50631


>KJ563295.1 Ectromelia virus Naval, complete genome
Length=207428

 Score = 41.0 bits (44),  Expect = 0.65
 Identities = 34/42 (81%), Gaps = 0/42 (0%)
 Strand=Plus/Plus

Query  9643   ATATTCAGTTCTTAGCTAGTGGGATTATTTAATTAAAATATT  9684
              ||||  | ||||||||||||| ||| ||||  |||||| |||
Sbjct  48191  ATATATATTTCTTAGCTAGTGTGATAATTTCGTTAAAACATT  48232


>KC951854.1 Goatpox virus FZ, complete genome
Length=150194

 Score = 41.0 bits (44),  Expect = 0.65
 Identities = 36/44 (82%), Gaps = 6/44 (14%)
 Strand=Plus/Minus

Query  7147   tttttttacaatctttttgatttttttttttAATTACAAAAATG  7190
              |||||||    |||||||  ||||||| ||| ||||||||||||
Sbjct  59648  TTTTTTT----TCTTTTT--TTTTTTTCTTTTATTACAAAAATG  59611


>JQ410350.1 Ectromelia virus ERPV culture-collection ATCC:VR-1431, 
complete genome
Length=206527

 Score = 41.0 bits (44),  Expect = 0.65
 Identities = 34/42 (81%), Gaps = 0/42 (0%)
 Strand=Plus/Plus

Query  9643   ATATTCAGTTCTTAGCTAGTGGGATTATTTAATTAAAATATT  9684
              ||||  | ||||||||||||| ||| ||||  |||||| |||
Sbjct  47590  ATATATATTTCTTAGCTAGTGTGATAATTTCGTTAAAACATT  47631


>U03982.1 Puma lentivirus 14 (gag), polyprotein (pol), viral infectivity 
factor (vif), and envelope precursor (env) genes, 
complete cds
Length=9100

 Score = 41.0 bits (44),  Expect = 0.65
 Identities = 25/27 (93%), Gaps = 0/27 (0%)
 Strand=Plus/Minus

Query  8663  TTCAGGTCCCTGTTCGGGCGCCAAGTG  8689
             |||| ||||||||||||||||||| ||
Sbjct  336   TTCAAGTCCCTGTTCGGGCGCCAACTG  310


>AF012825.2 Ectromelia virus strain Moscow, complete genome
Length=209771

 Score = 41.0 bits (44),  Expect = 0.65
 Identities = 34/42 (81%), Gaps = 0/42 (0%)
 Strand=Plus/Plus

Query  9643   ATATTCAGTTCTTAGCTAGTGGGATTATTTAATTAAAATATT  9684
              ||||  | ||||||||||||| ||| ||||  |||||| |||
Sbjct  50590  ATATATATTTCTTAGCTAGTGTGATAATTTCGTTAAAACATT  50631


>NC_038333.1 Bottlenose dolphin adenovirus 1 strain Tt11018, partial 
genome
Length=29474

 Score = 40.1 bits (43),  Expect = 2.3
 Identities = 31/36 (86%), Gaps = 1/36 (3%)
 Strand=Plus/Minus

Query  1497   GTGAGATTTAAAGTTTGTATTTTCAGT-TGTTCAAA  1531
              |||||||||||| ||| |||||||| | | ||||||
Sbjct  27577  GTGAGATTTAAATTTTATATTTTCAATATTTTCAAA  27542


>NC_033423.1 Lymphocystis disease virus Sa isolate SA9, complete 
genome
Length=208501

 Score = 40.1 bits (43),  Expect = 2.3
 Identities = 23/24 (96%), Gaps = 0/24 (0%)
 Strand=Plus/Plus

Query  1586   GTATTAAGGAGAAATTATTTCTTT  1609
              ||| ||||||||||||||||||||
Sbjct  90254  GTAATAAGGAGAAATTATTTCTTT  90277


>NC_032111.1 BeAn 58058 virus, complete genome
Length=163005

 Score = 40.1 bits (43),  Expect = 2.3
 Identities = 32/39 (82%), Gaps = 0/39 (0%)
 Strand=Plus/Plus

Query  1435    ATATTATTTTTGTAATCACTGTTTTCTGTATCTTTAGTT  1473
               |||| |||| || ||||||  | ||||||||||| ||||
Sbjct  103548  ATATCATTTGTGGAATCACATTCTTCTGTATCTTGAGTT  103586


>NC_001722.1 Human immunodeficiency virus 2, complete genome
Length=10359

 Score = 40.1 bits (43),  Expect = 2.3
 Identities = 23/24 (96%), Gaps = 0/24 (0%)
 Strand=Plus/Minus

Query  8663  TTCAGGTCCCTGTTCGGGCGCCAA  8686
             |||| |||||||||||||||||||
Sbjct  881   TTCAAGTCCCTGTTCGGGCGCCAA  858


>NC_001482.1 Feline immunodeficiency virus complete genome
Length=9474

 Score = 40.1 bits (43),  Expect = 2.3
 Identities = 26/29 (90%), Gaps = 0/29 (0%)
 Strand=Plus/Minus

Query  8664  TCAGGTCCCTGTTCGGGCGCCAAGTGTGA  8692
             ||| ||||||||||||||||||| || ||
Sbjct  379   TCAAGTCCCTGTTCGGGCGCCAACTGCGA  351


>KR024710.1 Bottlenose dolphin adenovirus 1 strain Tt11018, partial 
genome
Length=29474

 Score = 40.1 bits (43),  Expect = 2.3
 Identities = 31/36 (86%), Gaps = 1/36 (3%)
 Strand=Plus/Minus

Query  1497   GTGAGATTTAAAGTTTGTATTTTCAGT-TGTTCAAA  1531
              |||||||||||| ||| |||||||| | | ||||||
Sbjct  27577  GTGAGATTTAAATTTTATATTTTCAATATTTTCAAA  27542


>KX643370.1 Lymphocystis disease virus Sa isolate SA9, complete 
genome
Length=208501

 Score = 40.1 bits (43),  Expect = 2.3
 Identities = 23/24 (96%), Gaps = 0/24 (0%)
 Strand=Plus/Plus

Query  1586   GTATTAAGGAGAAATTATTTCTTT  1609
              ||| ||||||||||||||||||||
Sbjct  90254  GTAATAAGGAGAAATTATTTCTTT  90277


>KY094066.1 BeAn 58058 virus strain BeAn58058, complete genome
Length=163005

 Score = 40.1 bits (43),  Expect = 2.3
 Identities = 32/39 (82%), Gaps = 0/39 (0%)
 Strand=Plus/Plus

Query  1435    ATATTATTTTTGTAATCACTGTTTTCTGTATCTTTAGTT  1473
               |||| |||| || ||||||  | ||||||||||| ||||
Sbjct  103548  ATATCATTTGTGGAATCACATTCTTCTGTATCTTGAGTT  103586


>M30502.1 Human immunodeficiency virus 2 isolate BEN, complete 
genome
Length=10359

 Score = 40.1 bits (43),  Expect = 2.3
 Identities = 23/24 (96%), Gaps = 0/24 (0%)
 Strand=Plus/Minus

Query  8663  TTCAGGTCCCTGTTCGGGCGCCAA  8686
             |||| |||||||||||||||||||
Sbjct  881   TTCAAGTCCCTGTTCGGGCGCCAA  858


>M25381.1 Feline immunodeficiency virus complete genome
Length=9474

 Score = 40.1 bits (43),  Expect = 2.3
 Identities = 26/29 (90%), Gaps = 0/29 (0%)
 Strand=Plus/Minus

Query  8664  TCAGGTCCCTGTTCGGGCGCCAAGTGTGA  8692
             ||| ||||||||||||||||||| || ||
Sbjct  379   TCAAGTCCCTGTTCGGGCGCCAACTGCGA  351


>NC_030874.1 Bat mastadenovirus WIV13, complete genome
Length=29162

 Score = 39.2 bits (42),  Expect = 2.3
 Identities = 21/21 (100%), Gaps = 0/21 (0%)
 Strand=Plus/Minus

Query  9997   TATAAAGAAAATAAACAAATT  10017
              |||||||||||||||||||||
Sbjct  6241   TATAAAGAAAATAAACAAATT  6221


>NC_023677.1 Chimpanzee alpha-1 herpesvirus strain 105640, complete 
genome
Length=153158

 Score = 39.2 bits (42),  Expect = 2.3
 Identities = 24/26 (92%), Gaps = 0/26 (0%)
 Strand=Plus/Minus

Query  7947  CCCCCTCCCTTTCTCCTAGCTCTTCC  7972
             || |||||||||||||| ||||||||
Sbjct  6763  CCGCCTCCCTTTCTCCTTGCTCTTCC  6738


 Score = 39.2 bits (42),  Expect = 2.3
 Identities = 24/26 (92%), Gaps = 0/26 (0%)
 Strand=Plus/Plus

Query  7947    CCCCCTCCCTTTCTCCTAGCTCTTCC  7972
               || |||||||||||||| ||||||||
Sbjct  120264  CCGCCTCCCTTTCTCCTTGCTCTTCC  120289


>NC_006967.1 Deerpox virus W-1170-84, complete genome
Length=170560

 Score = 39.2 bits (42),  Expect = 2.3
 Identities = 27/31 (87%), Gaps = 0/31 (0%)
 Strand=Plus/Plus

Query  9969   ATGATTAATTTGAATAGTTATGCATTTTTAT  9999
              || ||||||||||||| || || ||||||||
Sbjct  18423  ATTATTAATTTGAATATTTCTGAATTTTTAT  18453


>NC_010702.1 Tamiami virus segment L, complete sequence
Length=7141

 Score = 39.2 bits (42),  Expect = 2.3
 Identities = 24/26 (92%), Gaps = 0/26 (0%)
 Strand=Plus/Minus

Query  6250  CATGATGTTGAAAAACTGAAGCAATT  6275
             |||||| |||||||||||| ||||||
Sbjct  6754  CATGATTTTGAAAAACTGATGCAATT  6729


>NC_004367.1 Callitrichine herpesvirus 3 strain CJ0149, complete 
genome
Length=149696

 Score = 39.2 bits (42),  Expect = 2.3
 Identities = 27/31 (87%), Gaps = 0/31 (0%)
 Strand=Plus/Plus

Query  2798    AAAGATGATATAGGAAATAGGAAAGAACAAT  2828
               ||| | || ||||||||||||||| ||||||
Sbjct  115115  AAATAGGAAATAGGAAATAGGAAATAACAAT  115145


>MG751778.1 Moosepox virus GoldyGopher14, complete genome
Length=164258

 Score = 39.2 bits (42),  Expect = 2.3
 Identities = 27/31 (87%), Gaps = 0/31 (0%)
 Strand=Plus/Plus

Query  9969   ATGATTAATTTGAATAGTTATGCATTTTTAT  9999
              || ||||||||||||| || || ||||||||
Sbjct  15224  ATTATTAATTTGAATATTTCTGAATTTTTAT  15254


>MF966153.1 White-tailed deer poxvirus isolate OV179, complete 
genome
Length=163340

 Score = 39.2 bits (42),  Expect = 2.3
 Identities = 27/31 (87%), Gaps = 0/31 (0%)
 Strand=Plus/Plus

Query  9969   ATGATTAATTTGAATAGTTATGCATTTTTAT  9999
              || ||||||||||||| || || ||||||||
Sbjct  14821  ATTATTAATTTGAATATTTCTGAATTTTTAT  14851


>KT698852.1 Bat mastadenovirus WIV13, complete genome
Length=29162

 Score = 39.2 bits (42),  Expect = 2.3
 Identities = 21/21 (100%), Gaps = 0/21 (0%)
 Strand=Plus/Minus

Query  9997   TATAAAGAAAATAAACAAATT  10017
              |||||||||||||||||||||
Sbjct  6241   TATAAAGAAAATAAACAAATT  6221


>JQ360576.1 Chimpanzee alpha-1 herpesvirus strain 105640, complete 
genome
Length=153158

 Score = 39.2 bits (42),  Expect = 2.3
 Identities = 24/26 (92%), Gaps = 0/26 (0%)
 Strand=Plus/Minus

Query  7947  CCCCCTCCCTTTCTCCTAGCTCTTCC  7972
             || |||||||||||||| ||||||||
Sbjct  6763  CCGCCTCCCTTTCTCCTTGCTCTTCC  6738


 Score = 39.2 bits (42),  Expect = 2.3
 Identities = 24/26 (92%), Gaps = 0/26 (0%)
 Strand=Plus/Plus

Query  7947    CCCCCTCCCTTTCTCCTAGCTCTTCC  7972
               || |||||||||||||| ||||||||
Sbjct  120264  CCGCCTCCCTTTCTCCTTGCTCTTCC  120289


>AY924393.1 Tamiami virus strain W 10777 segment L, complete sequence
Length=7141

 Score = 39.2 bits (42),  Expect = 2.3
 Identities = 24/26 (92%), Gaps = 0/26 (0%)
 Strand=Plus/Minus

Query  6250  CATGATGTTGAAAAACTGAAGCAATT  6275
             |||||| |||||||||||| ||||||
Sbjct  6754  CATGATTTTGAAAAACTGATGCAATT  6729


>AF319782.2 Callitrichine herpesvirus 3 strain CJ0149, complete 
genome
Length=149696

 Score = 39.2 bits (42),  Expect = 2.3
 Identities = 27/31 (87%), Gaps = 0/31 (0%)
 Strand=Plus/Plus

Query  2798    AAAGATGATATAGGAAATAGGAAAGAACAAT  2828
               ||| | || ||||||||||||||| ||||||
Sbjct  115115  AAATAGGAAATAGGAAATAGGAAATAACAAT  115145


>NC_055141.1 Macaca nemestrina rhadinovirus 2 strain J97167, complete 
genome
Length=129492

 Score = 38.3 bits (41),  Expect = 8.0
 Identities = 22/23 (96%), Gaps = 0/23 (0%)
 Strand=Plus/Plus

Query  10432   TGGTTTTATTTTTAATAATATAC  10454
               |||||||||||||||| ||||||
Sbjct  128054  TGGTTTTATTTTTAATCATATAC  128076


>NC_035460.1 Eptesipox virus strain Washington, complete genome
Length=176688

 Score = 38.3 bits (41),  Expect = 8.0
 Identities = 22/23 (96%), Gaps = 0/23 (0%)
 Strand=Plus/Minus

Query  9993   TTTTTATAAAGAAAATAAACAAA  10015
              |||||||||||||||||| ||||
Sbjct  91741  TTTTTATAAAGAAAATAATCAAA  91719


>NC_030656.1 Pteropox virus strain Australia, complete genome
Length=133492

 Score = 38.3 bits (41),  Expect = 8.0
 Identities = 25/28 (89%), Gaps = 0/28 (0%)
 Strand=Plus/Minus

Query  9704   AGATTTTTTAAAATTATCTTCTAGATTA  9731
              ||||||||||| || ||||||| |||||
Sbjct  74830  AGATTTTTTAACATAATCTTCTGGATTA  74803


>NC_028238.1 Turkeypox virus strain TKPV-HU1124/2011, complete 
genome
Length=188534

 Score = 38.3 bits (41),  Expect = 8.0
 Identities = 22/23 (96%), Gaps = 0/23 (0%)
 Strand=Plus/Minus

Query  7127    ACTAAGAACACTAAAAGCAAttt  7149
               || ||||||||||||||||||||
Sbjct  163970  ACCAAGAACACTAAAAGCAATTT  163948


>NC_015936.1 Mouse kobuvirus M-5/USA/2010, complete genome
Length=8198

 Score = 38.3 bits (41),  Expect = 8.0
 Identities = 30/35 (86%), Gaps = 1/35 (3%)
 Strand=Plus/Minus

Query  1732  GCAGAATTTATGGATGATGGTGTTGAGG-TGGAAG  1765
             |||||  || | |||||||||||||||| ||||||
Sbjct  7444  GCAGATGTTGTTGATGATGGTGTTGAGGATGGAAG  7410


>NC_002728.1 Nipah virus, complete genome
Length=18246

 Score = 38.3 bits (41),  Expect = 8.0
 Identities = 25/28 (89%), Gaps = 0/28 (0%)
 Strand=Plus/Plus

Query  4015  CTGAGAACATCAACAAATTCAGAAGCAG  4042
             |||| |||||||||||| ||| ||||||
Sbjct  7075  CTGACAACATCAACAAACTCAAAAGCAG  7102


>KP265674.2 Macaca nemestrina rhadinovirus 2 strain J97167, complete 
genome
Length=129492

 Score = 38.3 bits (41),  Expect = 8.0
 Identities = 22/23 (96%), Gaps = 0/23 (0%)
 Strand=Plus/Plus

Query  10432   TGGTTTTATTTTTAATAATATAC  10454
               |||||||||||||||| ||||||
Sbjct  128054  TGGTTTTATTTTTAATCATATAC  128076


>JX245014.1 Human immunodeficiency virus isolate 10Gab1190, complete 
genome
Length=9157

 Score = 38.3 bits (41),  Expect = 8.0
 Identities = 22/23 (96%), Gaps = 0/23 (0%)
 Strand=Plus/Minus

Query  8663  TTCAGGTCCCTGTTCGGGCGCCA  8685
             ||| |||||||||||||||||||
Sbjct  9004  TTCCGGTCCCTGTTCGGGCGCCA  8982


>U04005.1 Simian immunodeficiency virus - agm.sab-1, complete 
genome
Length=10036

 Score = 38.3 bits (41),  Expect = 8.0
 Identities = 25/28 (89%), Gaps = 0/28 (0%)
 Strand=Plus/Minus

Query  8658  CTATATTCAGGTCCCTGTTCGGGCGCCA  8685
             || || ||| ||||||||||||||||||
Sbjct  796   CTTTAGTCAAGTCCCTGTTCGGGCGCCA  769


>FM165200.1 Simian immunodeficiency virus - olc proviral gag gene, 
pol gene, vif gene, vpr gene and env gene
Length=8678

 Score = 38.3 bits (41),  Expect = 8.0
 Identities = 22/23 (96%), Gaps = 0/23 (0%)
 Strand=Plus/Minus

Query  8663  TTCAGGTCCCTGTTCGGGCGCCA  8685
             |||| ||||||||||||||||||
Sbjct  585   TTCAAGTCCCTGTTCGGGCGCCA  563


>FM877782.1 HIV-1 M_02CD.MBTB047 proviral complete genome, isolate 
02CD.MBTB047
Length=9731

 Score = 38.3 bits (41),  Expect = 8.0
 Identities = 22/23 (96%), Gaps = 0/23 (0%)
 Strand=Plus/Minus

Query  8663  TTCAGGTCCCTGTTCGGGCGCCA  8685
             || ||||||||||||||||||||
Sbjct  657   TTAAGGTCCCTGTTCGGGCGCCA  635


 Score = 37.4 bits (40),  Expect = 8.0
 Identities = 26/30 (87%), Gaps = 0/30 (0%)
 Strand=Plus/Minus

Query  5349  CCTTGTCCTTGGGGATTGTAAGGAATGCCA  5378
             ||||| | |||||||||||| ||||| |||
Sbjct  4680  CCTTGACTTTGGGGATTGTAGGGAATTCCA  4651


>FM877777.1 HIV-1 M_97CD.KTB119 proviral complete genome, isolate 
97CD.KTB119
Length=9780

 Score = 38.3 bits (41),  Expect = 8.0
 Identities = 22/23 (96%), Gaps = 0/23 (0%)
 Strand=Plus/Minus

Query  8663  TTCAGGTCCCTGTTCGGGCGCCA  8685
             |||| ||||||||||||||||||
Sbjct  667   TTCAAGTCCCTGTTCGGGCGCCA  645


>EU697907.1 HIV-1 isolate J11243 from Saudi Arabia, complete genome
Length=9126

 Score = 38.3 bits (41),  Expect = 8.0
 Identities = 22/23 (96%), Gaps = 0/23 (0%)
 Strand=Plus/Minus

Query  8663  TTCAGGTCCCTGTTCGGGCGCCA  8685
             |||| ||||||||||||||||||
Sbjct  174   TTCAAGTCCCTGTTCGGGCGCCA  152


 Score = 37.4 bits (40),  Expect = 8.0
 Identities = 26/30 (87%), Gaps = 0/30 (0%)
 Strand=Plus/Minus

Query  5349  CCTTGTCCTTGGGGATTGTAAGGAATGCCA  5378
             ||||| | |||||||||||| ||||| |||
Sbjct  4199  CCTTGGCTTTGGGGATTGTAGGGAATTCCA  4170


>KY747497.1 Eptesipox virus strain Washington, complete genome
Length=176688

 Score = 38.3 bits (41),  Expect = 8.0
 Identities = 22/23 (96%), Gaps = 0/23 (0%)
 Strand=Plus/Minus

Query  9993   TTTTTATAAAGAAAATAAACAAA  10015
              |||||||||||||||||| ||||
Sbjct  91741  TTTTTATAAAGAAAATAATCAAA  91719


>KU980965.1 Pteropox virus strain Australia, complete genome
Length=133492

 Score = 38.3 bits (41),  Expect = 8.0
 Identities = 25/28 (89%), Gaps = 0/28 (0%)
 Strand=Plus/Minus

Query  9704   AGATTTTTTAAAATTATCTTCTAGATTA  9731
              ||||||||||| || ||||||| |||||
Sbjct  74830  AGATTTTTTAACATAATCTTCTGGATTA  74803


>KP728110.2 Turkeypox virus strain TKPV-HU1124/2011, complete 
genome
Length=188534

 Score = 38.3 bits (41),  Expect = 8.0
 Identities = 22/23 (96%), Gaps = 0/23 (0%)
 Strand=Plus/Minus

Query  7127    ACTAAGAACACTAAAAGCAAttt  7149
               || ||||||||||||||||||||
Sbjct  163970  ACCAAGAACACTAAAAGCAATTT  163948


>JF755427.1 Mouse kobuvirus M-5/USA/2010, complete genome
Length=8198

 Score = 38.3 bits (41),  Expect = 8.0
 Identities = 30/35 (86%), Gaps = 1/35 (3%)
 Strand=Plus/Minus

Query  1732  GCAGAATTTATGGATGATGGTGTTGAGG-TGGAAG  1765
             |||||  || | |||||||||||||||| ||||||
Sbjct  7444  GCAGATGTTGTTGATGATGGTGTTGAGGATGGAAG  7410


>AF212302.2 Nipah virus, complete genome
Length=18246

 Score = 38.3 bits (41),  Expect = 8.0
 Identities = 25/28 (89%), Gaps = 0/28 (0%)
 Strand=Plus/Plus

Query  4015  CTGAGAACATCAACAAATTCAGAAGCAG  4042
             |||| |||||||||||| ||| ||||||
Sbjct  7075  CTGACAACATCAACAAACTCAAAAGCAG  7102


>NC_033620.1 Murine roseolovirus isolate YOK1, complete genome
Length=173861

 Score = 37.4 bits (40),  Expect = 8.0
 Identities = 20/20 (100%), Gaps = 0/20 (0%)
 Strand=Plus/Minus

Query  7170   ttttttttAATTACAAAAAT  7189
              ||||||||||||||||||||
Sbjct  33072  TTTTTTTTAATTACAAAAAT  33053


>NC_031033.1 Volepox virus strain CA, complete genome
Length=217124

 Score = 37.4 bits (40),  Expect = 8.0
 Identities = 23/25 (92%), Gaps = 0/25 (0%)
 Strand=Plus/Plus

Query  9536    ATTATCTTCTTATATTCTCTTGTAT  9560
               |||||| |||||||||||||| |||
Sbjct  129604  ATTATCGTCTTATATTCTCTTTTAT  129628


>NC_030860.1 Bat mastadenovirus WIV12, complete genome
Length=29581

 Score = 37.4 bits (40),  Expect = 8.0
 Identities = 33/39 (85%), Gaps = 2/39 (5%)
 Strand=Plus/Plus

Query  8863   GTGCATTACC-TC-ACAGAAAGTAAATTTTTAACTTCTA  8899
              |||||||| | || ||||||||||| | |||||||| ||
Sbjct  19239  GTGCATTAACATCTACAGAAAGTAAGTGTTTAACTTTTA  19277


>NC_030200.1 Macaca nemestrina herpesvirus 7, complete genome
Length=137448

 Score = 37.4 bits (40),  Expect = 8.0
 Identities = 28/32 (88%), Gaps = 1/32 (3%)
 Strand=Plus/Plus

Query  2448    AATATTG-TTGATGGTGGGAAAGCATTAATTG  2478
               ||| ||| ||||||| ||| ||||||||||||
Sbjct  116528  AATTTTGATTGATGGGGGGGAAGCATTAATTG  116559


>NC_028839.1 BtMs-AlphaCoV/GS2013, complete genome
Length=27576

 Score = 37.4 bits (40),  Expect = 8.0
 Identities = 26/30 (87%), Gaps = 0/30 (0%)
 Strand=Plus/Plus

Query  5836   CAGAATCTGCAATTTGATTGCCTGCTGCTA  5865
              |||||| ||| |||  ||||||||||||||
Sbjct  26330  CAGAATTTGCCATTCAATTGCCTGCTGCTA  26359


>NC_002512.2 Rat cytomegalovirus Maastricht, complete genome
Length=230138

 Score = 37.4 bits (40),  Expect = 8.0
 Identities = 31/37 (84%), Gaps = 1/37 (3%)
 Strand=Plus/Minus

Query  1853    TCCCTTTACATGATACATAGGAGTGACTCATCTCTTA  1889
               ||||| | | |||||||||||| ||||||| | ||||
Sbjct  176140  TCCCTGTTC-TGATACATAGGACTGACTCAGCACTTA  176105


>NC_004003.1 Goatpox virus Pellor, complete genome
Length=149599

 Score = 37.4 bits (40),  Expect = 8.0
 Identities = 28/32 (88%), Gaps = 1/32 (3%)
 Strand=Plus/Minus

Query  7160   tttttgatttttttt-tttAATTACAAAAATG  7190
              |||||  |||||||| ||| ||||||||||||
Sbjct  59349  TTTTTCTTTTTTTTTCTTTTATTACAAAAATG  59318


>FJ445125.1 Human rhinovirus 29 strain ATCC VR-1139, complete 
genome
Length=7123

 Score = 37.4 bits (40),  Expect = 8.0
 Identities = 23/25 (92%), Gaps = 0/25 (0%)
 Strand=Plus/Minus

Query  10505  TACAAACGTGGAGATTTCTATATAT  10529
              |||||| ||| ||||||||||||||
Sbjct  3235   TACAAAGGTGAAGATTTCTATATAT  3211


>JN867756.1 Human cosavirus A20 strain NG263 polyprotein gene, 
complete cds
Length=6635

 Score = 37.4 bits (40),  Expect = 8.0
 Identities = 23/25 (92%), Gaps = 0/25 (0%)
 Strand=Plus/Plus

Query  2097  TCTTCTAGCTAAGAGAAGGGTTTTC  2121
             ||||||||| | |||||||||||||
Sbjct  1351  TCTTCTAGCGATGAGAAGGGTTTTC  1375


>L24917.1 Human rhinovirus type 16 polyprotein gene, complete 
CDS
Length=7124

 Score = 37.4 bits (40),  Expect = 8.0
 Identities = 23/25 (92%), Gaps = 0/25 (0%)
 Strand=Plus/Minus

Query  7568  CTGATCCTGGTTTAACATATCCTGG  7592
             ||||||||||| |||||||| ||||
Sbjct  1646  CTGATCCTGGTGTAACATATACTGG  1622


 Score = 37.4 bits (40),  Expect = 8.0
 Identities = 23/25 (92%), Gaps = 0/25 (0%)
 Strand=Plus/Minus

Query  10433  GGTTTTATTTTTAATAATATACATT  10457
              ||| ||||||||||||||| |||||
Sbjct  5200   GGTATTATTTTTAATAATAGACATT  5176


>AY077836.1 Goatpox virus G20-LKV, complete genome
Length=149723

 Score = 37.4 bits (40),  Expect = 8.0
 Identities = 28/32 (88%), Gaps = 1/32 (3%)
 Strand=Plus/Minus

Query  7160   tttttgatttttttt-tttAATTACAAAAATG  7190
              |||||  |||||||| ||| ||||||||||||
Sbjct  59412  TTTTTCTTTTTTTTTCTTTTATTACAAAAATG  59381


>LC114462.1 Simian immunodeficiency virus - SIVagmMAL genomic 
RNA, complete genome, strain: ZMB
Length=9676

 Score = 37.4 bits (40),  Expect = 8.0
 Identities = 23/25 (92%), Gaps = 0/25 (0%)
 Strand=Plus/Minus

Query  8661  TATTCAGGTCCCTGTTCGGGCGCCA  8685
             || ||| ||||||||||||||||||
Sbjct  748   TACTCAAGTCCCTGTTCGGGCGCCA  724


>FM877781.1 HIV-1 M_02CD.LBTB084 proviral complete genome, isolate 
02CD.LBTB084
Length=9721

 Score = 37.4 bits (40),  Expect = 8.0
 Identities = 26/30 (87%), Gaps = 0/30 (0%)
 Strand=Plus/Minus

Query  5349  CCTTGTCCTTGGGGATTGTAAGGAATGCCA  5378
             ||||| | |||||||||||| ||||| |||
Sbjct  4676  CCTTGACTTTGGGGATTGTAGGGAATTCCA  4647


>FM877780.1 HIV-1 M_02CD.KS069 proviral complete genome, isolate 
02CD.KS069
Length=9128

 Score = 37.4 bits (40),  Expect = 8.0
 Identities = 26/30 (87%), Gaps = 0/30 (0%)
 Strand=Plus/Minus

Query  5349  CCTTGTCCTTGGGGATTGTAAGGAATGCCA  5378
             ||||| | |||||||||||| ||||| |||
Sbjct  4162  CCTTGACTTTGGGGATTGTAGGGAATTCCA  4133


>AM851090.1 Human immunodeficiency virus type 1 02CD.LBR024 proviral 
gag gene (partial), vif gene, nef gene and env gene
Length=8825

 Score = 37.4 bits (40),  Expect = 8.0
 Identities = 26/30 (87%), Gaps = 0/30 (0%)
 Strand=Plus/Minus

Query  5349  CCTTGTCCTTGGGGATTGTAAGGAATGCCA  5378
             ||||| | |||||||||||| ||||| |||
Sbjct  3880  CCTTGACTTTGGGGATTGTAGGGAATTCCA  3851


>AF049337.1 HIV-1 CRF04_cpx clone 94CY032-3 from Cyprus, complete 
genome
Length=9050

 Score = 37.4 bits (40),  Expect = 8.0
 Identities = 26/30 (87%), Gaps = 0/30 (0%)
 Strand=Plus/Minus

Query  5349  CCTTGTCCTTGGGGATTGTAAGGAATGCCA  5378
             ||||| | |||||||||||| ||||| |||
Sbjct  4041  CCTTGGCTTTGGGGATTGTAGGGAATTCCA  4012


>KY355735.1 Murine roseolovirus isolate YOK1, complete genome
Length=173861

 Score = 37.4 bits (40),  Expect = 8.0
 Identities = 20/20 (100%), Gaps = 0/20 (0%)
 Strand=Plus/Minus

Query  7170   ttttttttAATTACAAAAAT  7189
              ||||||||||||||||||||
Sbjct  33072  TTTTTTTTAATTACAAAAAT  33053


>KU749311.1 Volepox virus strain CA, complete genome
Length=217124

 Score = 37.4 bits (40),  Expect = 8.0
 Identities = 23/25 (92%), Gaps = 0/25 (0%)
 Strand=Plus/Plus

Query  9536    ATTATCTTCTTATATTCTCTTGTAT  9560
               |||||| |||||||||||||| |||
Sbjct  129604  ATTATCGTCTTATATTCTCTTTTAT  129628


>KT698856.1 Bat mastadenovirus WIV12, complete genome
Length=29581

 Score = 37.4 bits (40),  Expect = 8.0
 Identities = 33/39 (85%), Gaps = 2/39 (5%)
 Strand=Plus/Plus

Query  8863   GTGCATTACC-TC-ACAGAAAGTAAATTTTTAACTTCTA  8899
              |||||||| | || ||||||||||| | |||||||| ||
Sbjct  19239  GTGCATTAACATCTACAGAAAGTAAGTGTTTAACTTTTA  19277


>KU351741.1 Macaca nemestrina herpesvirus 7
Length=137448

 Score = 37.4 bits (40),  Expect = 8.0
 Identities = 28/32 (88%), Gaps = 1/32 (3%)
 Strand=Plus/Plus

Query  2448    AATATTG-TTGATGGTGGGAAAGCATTAATTG  2478
               ||| ||| ||||||| ||| ||||||||||||
Sbjct  116528  AATTTTGATTGATGGGGGGGAAGCATTAATTG  116559


>AF232689.2 Rat cytomegalovirus Maastricht, complete genome
Length=230138

 Score = 37.4 bits (40),  Expect = 8.0
 Identities = 31/37 (84%), Gaps = 1/37 (3%)
 Strand=Plus/Minus

Query  1853    TCCCTTTACATGATACATAGGAGTGACTCATCTCTTA  1889
               ||||| | | |||||||||||| ||||||| | ||||
Sbjct  176140  TCCCTGTTC-TGATACATAGGACTGACTCAGCACTTA  176105


>AY077835.1 Goatpox virus Pellor, complete genome
Length=149599

 Score = 37.4 bits (40),  Expect = 8.0
 Identities = 28/32 (88%), Gaps = 1/32 (3%)
 Strand=Plus/Minus

Query  7160   tttttgatttttttt-tttAATTACAAAAATG  7190
              |||||  |||||||| ||| ||||||||||||
Sbjct  59349  TTTTTCTTTTTTTTTCTTTTATTACAAAAATG  59318


Lambda      K        H
   0.634    0.408    0.912 

Gapped
Lambda      K        H
   0.625    0.410    0.780 

Effective search space used: 1397352266036


Query= scaffold_m29_p_14_65670811_65687143_Flank5000

Length=16332
                                                                      Score        E
Sequences producing significant alignments:                          (Bits)     Value

NC_003663.2 Cowpox virus, complete genome                             147        9e-33
AF482758.2 Cowpox virus strain Brighton Red, complete genome          147        9e-33
NC_055231.1 Orthopoxvirus Abatino, complete genome                    138        5e-30
NC_027213.1 Raccoonpox virus, complete genome                         138        5e-30
NC_004105.1 Ectromelia virus, complete genome                         138        5e-30
KJ563295.1 Ectromelia virus Naval, complete genome                    138        5e-30
JQ410350.1 Ectromelia virus ERPV culture-collection ATCC:VR-1431,...  138        5e-30
MH816996.1 Orthopoxvirus Abatino, complete genome                     138        5e-30
KP143769.1 Raccoonpox virus, complete genome                          138        5e-30
AF012825.2 Ectromelia virus strain Moscow, complete genome            138        5e-30
NC_001611.1 Variola virus, complete genome                            133        2e-28
LT966077.1 Vaccinia virus WR strain WR - ATCC VR-2035 genome asse...  133        2e-28
L22579.1 Variola major virus (strain Bangladesh-1975) complete ge...  133        2e-28
Y16780.1 variola minor virus complete genome                          133        2e-28
X69198.1 Variola virus DNA complete genome                            133        2e-28
NC_055230.1 Akhmeta virus isolate Akhmeta_2013-88, complete genome    129        2e-27
NC_008291.1 Taterapox virus, complete genome                          129        2e-27
NC_004002.1 Sheeppox virus 17077-99, complete genome                  129        2e-27
NC_003391.1 Camelpox virus, complete genome                           129        2e-27
BK013341.1 TPA_asm: Horsepox virus isolate VK05, complete genome      129        2e-27
OK422496.1 Buffalopox virus isolate BPXV/buffalo/India/2011/Meeru...  129        2e-27
MN974380.1 Vaccinia virus strain VACV_li, complete genome             129        2e-27
KF866253.1 Vaccinia virus WAU86/88-1, complete genome                 129        2e-27
AY484669.1 Rabbitpox virus, complete genome                           129        2e-27
M35027.1 Vaccinia virus Copenhagen, complete genome                   129        2e-27
AY077834.1 Sheeppox virus NISKHI, complete genome                     129        2e-27
AY077833.1 Sheeppox virus A, complete genome                          129        2e-27
AY009089.1 Camelpox virus CMS, complete genome                        129        2e-27
MH607141.1 Akhmeta virus isolate Akhmeta_2013-88, complete genome     129        2e-27
DQ437594.1 Taterapox virus strain Dahomey 1968, complete genome       129        2e-27
AY077832.1 Sheeppox virus 10700-99 strain TU-V02127, complete genome  129        2e-27
AF438165.1 Camelpox virus M-96 from Kazakhstan, complete genome       129        2e-27
NC_031033.1 Volepox virus strain CA, complete genome                  125        3e-26
KU749311.1 Volepox virus strain CA, complete genome                   125        3e-26
NC_004003.1 Goatpox virus Pellor, complete genome                     124        1e-25
NC_003027.1 Lumpy skin disease virus NI-2490, complete genome         124        1e-25
OL752713.2 Lumpy skin disease virus isolate LSDV/KM/Taiwan/2020, ...  124        1e-25
MW020570.1 Goatpox virus V103, complete genome                        124        1e-25
AF095689.1 Vaccinia virus (strain Tian Tan) complete genome           124        1e-25
KC951854.1 Goatpox virus FZ, complete genome                          124        1e-25
AF409137.1 Lumpy skin disease virus NW-LW isolate Neethling Warmb...  124        1e-25
AY077836.1 Goatpox virus G20-LKV, complete genome                     124        1e-25
AM501482.1 Vaccinia virus Ankara strain chorioallantois vaccinia ...  124        1e-25
AY077835.1 Goatpox virus Pellor, complete genome                      124        1e-25
AF325528.1 Lumpy skin disease virus NI-2490 isolate Neethling 249...  124        1e-25
NC_031038.1 Skunkpox virus strain WA, complete genome                 121        1e-24
KU749310.1 Skunkpox virus strain WA, complete genome                  121        1e-24
NC_003310.1 Monkeypox virus Zaire-96-I-16, complete genome            120        1e-24
ON649718.1 Monkeypox virus isolate Monkeypox/PT0018/2022, complet...  120        1e-24
AF380138.1 Monkeypox virus strain Zaire-96-I-16, complete genome      120        1e-24
NC_030656.1 Pteropox virus strain Australia, complete genome          113        2e-22
KU980965.1 Pteropox virus strain Australia, complete genome           113        2e-22
NC_035797.1 UNVERIFIED: Squirrelpox virus Berlin_2015, complete g...  112        6e-22
NC_035468.1 Murmansk poxvirus strain LEIV-11411, complete genome      112        6e-22
NC_035469.1 NY_014 poxvirus strain 2013, complete genome              112        6e-22
NC_016924.1 Cotia virus SPAn232, complete genome                      112        6e-22
NC_003389.1 Swinepox virus, complete genome                           112        6e-22
MT521409.1 Scale drop disease virus isolate GF_MU1                    112        6e-22
MF503315.1 UNVERIFIED: Squirrelpox virus Berlin_2015, complete ge...  112        6e-22
MF001304.1 Murmansk poxvirus strain LEIV-11411, complete genome       112        6e-22
MF001305.1 NY_014 poxvirus strain 2013, complete genome               112        6e-22
HQ647181.2 Cotia virus SPAn232, complete genome                       112        6e-22
AF410153.1 Swinepox virus isolate 17077-99, complete genome           112        6e-22
KX857215.1 Shearwaterpox virus strain SWPV-2, complete genome         111        6e-22
NC_036582.1 Flamingopox virus FGPVKD09, complete genome               110        2e-21
MF678796.1 Flamingopox virus FGPVKD09, complete genome                110        2e-21
NC_035460.1 Eptesipox virus strain Washington, complete genome        109        2e-21
KY747497.1 Eptesipox virus strain Washington, complete genome         109        2e-21
NC_009888.1 Tanapox virus, complete genome                            104        9e-20
NC_002642.1 Yaba-like disease virus, complete genome                  104        9e-20
AJ293568.1 Yaba-like disease virus (YLDV), complete genome            104        9e-20
NC_001266.1 Rabbit fibroma virus, complete genome                     103        3e-19
MK637631.1 European chub iridovirus isolate LEC15001, complete ge...  103        3e-19
AF170722.1 Rabbit fibroma virus, complete genome                      103        3e-19
NC_005309.1 Canarypox virus, complete genome                          98.7       4e-18
AY318871.1 Canarypox virus strain ATCC VR-111, complete genome        98.7       4e-18
JX565563.1 Myxoma virus isolate BRK 12-2-93, complete genome          97.8       1e-17
NC_040681.1 Bufonid herpesvirus 1 strain FO1_2015, complete genome    94.2       2e-16
MF143550.1 Bufonid herpesvirus 1 strain FO1_2015, complete genome     94.2       2e-16
MG570132.1 Three spot gourami iridovirus, complete genome             88.7       7e-15
NC_019495.1 Cyprinid herpesvirus 2 strain ST-J1, complete genome      86.0       2e-14
JQ815364.1 Cyprinid herpesvirus 2 strain ST-J1, complete genome       86.0       2e-14
MG570131.1 South American cichlid iridovirus, complete genome         84.2       9e-14
NC_003494.1 Infectious spleen and kidney necrosis virus, complete...  80.6       1e-12
MN432490.1 Banggai cardinalfish iridovirus isolate BCIV/WVL17393/...  80.6       1e-12
AF371960.1 Infectious spleen and kidney necrosis virus, complete ...  80.6       1e-12
NC_009127.1 Cyprinid herpesvirus 3, complete genome                   79.7       4e-12
DQ657948.1 Cyprinid herpesvirus 3 strain KHV-U, complete genome       79.7       4e-12
GQ273492.1 Turbot reddish body iridovirus, complete genome            76.1       5e-11
NC_019491.1 Cyprinid herpesvirus 1 strain NG-J1, complete genome      74.3       2e-10
JQ815363.1 Cyprinid herpesvirus 1 strain NG-J1, complete genome       74.3       2e-10
MK689686.1 Red seabream iridovirus isolate KagYT-96, complete genome  71.6       6e-10
AY894343.1 Orange-spotted grouper iridovirus, complete genome         71.6       6e-10
AY532606.1 Rock bream iridovirus strain RBIV-KOR-TY1 from South K...  71.6       6e-10
MK098185.1 Pompano iridovirus isolate PIV2010, complete genome        71.6       6e-10
AY779031.1 Large yellow croaker iridovirus, complete genome           71.6       6e-10
KT804738.1 Giant sea perch iridovirus - K1 isolate GSIV-K1, compl...  71.6       6e-10
MG751778.1 Moosepox virus GoldyGopher14, complete genome              69.8       2e-09
MF966153.1 White-tailed deer poxvirus isolate OV179, complete genome  69.8       2e-09
NC_005179.1 Yaba monkey tumor virus, complete genome                  66.2       2e-08
AY386371.1 Yaba monkey tumor virus, complete genome                   66.2       2e-08
NC_006967.1 Deerpox virus W-1170-84, complete genome                  65.3       8e-08
NC_006966.1 Deerpox virus W-848-83, complete genome                   60.8       1e-06
AY689436.1 Deerpox virus W-848-83, complete genome                    60.8       1e-06
NC_032111.1 BeAn 58058 virus, complete genome                         55.4       4e-05
KY094066.1 BeAn 58058 virus strain BeAn58058, complete genome         55.4       4e-05
NC_013668.3 Anguillid herpesvirus 1, complete genome                  44.6       0.076
FJ940765.3 Anguillid herpesvirus 1 strain 500138, complete genome     44.6       0.076
KY369299.1 Megrivirus A3 isolate W18, complete genome                 41.9       0.93 
NC_028873.1 BtRs-BetaCoV/HuB2013, complete genome                     41.0       0.93 
NC_035188.1 Seal parapoxvirus isolate AFK76s1, complete genome        40.1       3.3  
NC_014953.1 Human papillomavirus type 129, complete genome            40.1       3.3  
MK720944.1 Tylonycteris bat coronavirus HKU33 strain GZ151867, co...  40.1       3.3  
KY382358.2 Seal parapoxvirus isolate AFK76s1, complete genome         40.1       3.3  
GU233853.1 Human papillomavirus type 129, complete genome             40.1       3.3  
NC_033553.1 Kibale red colobus virus 1 isolate SHFV-krc1_RC61, pa...  39.2       3.3  
NC_024446.1 Penguinpox virus isolate PSan92, complete genome          39.2       3.3  
NC_024447.1 Pigeonpox virus isolate FeP2, complete genome             39.2       3.3  
KC787630.1 Kibale red colobus virus 1 isolate SHFV-krc1_RC61, par...  39.2       3.3  
KJ859677.1 Penguinpox virus isolate PSan92, complete genome           39.2       3.3  
KJ801920.1 Pigeonpox virus isolate FeP2, complete genome              39.2       3.3  


>NC_003663.2 Cowpox virus, complete genome
Length=224499

 Score = 147 bits (162),  Expect = 9e-33
 Identities = 108/126 (86%), Gaps = 0/126 (0%)
 Strand=Plus/Plus

Query  7618   CCTCATCTCTGCTAATAAGTTCGTTGGAAAACGTGAGGCCAGGCATCAGTCCTCGTTTCT  7677
              |||| ||||| ||||| |||||||||||||||||||| || ||||| || || || || |
Sbjct  49982  CCTCGTCTCTACTAATTAGTTCGTTGGAAAACGTGAGTCCGGGCATTAGGCCACGCTTTT  50041

Query  7678   TGAGCCAGAATATTGATGCAAAAGAACCAGAAAAGAAGATTCCTTCTACTGCGGCAAAAG  7737
              | ||||| ||||| || ||||| || |||||||||||||||||||||||||||||||| |
Sbjct  50042  TAAGCCAAAATATGGACGCAAATGACCCAGAAAAGAAGATTCCTTCTACTGCGGCAAAGG  50101

Query  7738   CTACAA  7743
              | ||||
Sbjct  50102  CAACAA  50107


 Score = 88.7 bits (97),  Expect = 7e-15
 Identities = 83/106 (78%), Gaps = 0/106 (0%)
 Strand=Plus/Plus

Query  9514   ATCTTTGATGTAAGTGTCAATGAGGAGACTATACATCTCAGAATGTATGTTTTCCATGGC  9573
              |||||| |  ||||| || || |  ||||||||||| || ||||| |||||||| |||||
Sbjct  50220  ATCTTTAACATAAGTATCGATCAAAAGACTATACATTTCCGAATGAATGTTTTCAATGGC  50279

Query  9574   AATTTGGAAGCCATAGAAACAGCGGGCTTCTGTAATCTGAACTTCT  9619
               || || || || |||||||| |  || || |||||||| ||||||
Sbjct  50280  CATCTGAAATCCGTAGAAACATCTAGCCTCGGTAATCTGCACTTCT  50325


>AF482758.2 Cowpox virus strain Brighton Red, complete genome
Length=224499

 Score = 147 bits (162),  Expect = 9e-33
 Identities = 108/126 (86%), Gaps = 0/126 (0%)
 Strand=Plus/Plus

Query  7618   CCTCATCTCTGCTAATAAGTTCGTTGGAAAACGTGAGGCCAGGCATCAGTCCTCGTTTCT  7677
              |||| ||||| ||||| |||||||||||||||||||| || ||||| || || || || |
Sbjct  49982  CCTCGTCTCTACTAATTAGTTCGTTGGAAAACGTGAGTCCGGGCATTAGGCCACGCTTTT  50041

Query  7678   TGAGCCAGAATATTGATGCAAAAGAACCAGAAAAGAAGATTCCTTCTACTGCGGCAAAAG  7737
              | ||||| ||||| || ||||| || |||||||||||||||||||||||||||||||| |
Sbjct  50042  TAAGCCAAAATATGGACGCAAATGACCCAGAAAAGAAGATTCCTTCTACTGCGGCAAAGG  50101

Query  7738   CTACAA  7743
              | ||||
Sbjct  50102  CAACAA  50107


 Score = 88.7 bits (97),  Expect = 7e-15
 Identities = 83/106 (78%), Gaps = 0/106 (0%)
 Strand=Plus/Plus

Query  9514   ATCTTTGATGTAAGTGTCAATGAGGAGACTATACATCTCAGAATGTATGTTTTCCATGGC  9573
              |||||| |  ||||| || || |  ||||||||||| || ||||| |||||||| |||||
Sbjct  50220  ATCTTTAACATAAGTATCGATCAAAAGACTATACATTTCCGAATGAATGTTTTCAATGGC  50279

Query  9574   AATTTGGAAGCCATAGAAACAGCGGGCTTCTGTAATCTGAACTTCT  9619
               || || || || |||||||| |  || || |||||||| ||||||
Sbjct  50280  CATCTGAAATCCGTAGAAACATCTAGCCTCGGTAATCTGCACTTCT  50325


>NC_055231.1 Orthopoxvirus Abatino, complete genome
Length=213743

 Score = 138 bits (152),  Expect = 5e-30
 Identities = 103/121 (85%), Gaps = 0/121 (0%)
 Strand=Plus/Plus

Query  7618   CCTCATCTCTGCTAATAAGTTCGTTGGAAAACGTGAGGCCAGGCATCAGTCCTCGTTTCT  7677
              |||||||||| ||||| | |||||||||||||||||| || ||||| || || || || |
Sbjct  41918  CCTCATCTCTACTAATTAATTCGTTGGAAAACGTGAGTCCGGGCATTAGGCCACGCTTTT  41977

Query  7678   TGAGCCAGAATATTGATGCAAAAGAACCAGAAAAGAAGATTCCTTCTACTGCGGCAAAAG  7737
              | ||||| ||||| || ||||| || |||||||||||||||||||||||||| ||||| |
Sbjct  41978  TAAGCCAAAATATAGACGCAAATGATCCAGAAAAGAAGATTCCTTCTACTGCCGCAAAGG  42037

Query  7738   C  7738
              |
Sbjct  42038  C  42038


 Score = 88.7 bits (97),  Expect = 7e-15
 Identities = 83/106 (78%), Gaps = 0/106 (0%)
 Strand=Plus/Plus

Query  9514   ATCTTTGATGTAAGTGTCAATGAGGAGACTATACATCTCAGAATGTATGTTTTCCATGGC  9573
              |||||| |  || || ||||| |  ||||||||||| || ||||| |||||||| |||||
Sbjct  42156  ATCTTTAACATATGTATCAATCAAAAGACTATACATTTCTGAATGAATGTTTTCAATGGC  42215

Query  9574   AATTTGGAAGCCATAGAAACAGCGGGCTTCTGTAATCTGAACTTCT  9619
               || || || || |||||||| | ||| || |||| ||| ||||||
Sbjct  42216  CATCTGAAATCCGTAGAAACATCTGGCCTCGGTAACCTGTACTTCT  42261


 Score = 58.1 bits (63),  Expect = 1e-05
 Identities = 59/76 (78%), Gaps = 1/76 (1%)
 Strand=Plus/Plus

Query  10576  TACCTCCTCAGCTGTCCAAAAGGAAGCCTCCGCTTTCTTATACATCTGCCAGATATCATG  10635
              ||| || ||  | |||||||| || ||||| || || ||||||||   ||||||||||||
Sbjct  42393  TACTTCTTCTACCGTCCAAAATGATGCCTCTGCCTTTTTATACATACTCCAGATATCATG  42452

Query  10636  GTATTCGA-TGGGAAA  10650
               ||||  | |||||||
Sbjct  42453  ATATTGAATTGGGAAA  42468


>NC_027213.1 Raccoonpox virus, complete genome
Length=214699

 Score = 138 bits (152),  Expect = 5e-30
 Identities = 106/126 (84%), Gaps = 0/126 (0%)
 Strand=Plus/Plus

Query  7618   CCTCATCTCTGCTAATAAGTTCGTTGGAAAACGTGAGGCCAGGCATCAGTCCTCGTTTCT  7677
              |||||||||| ||||| | |||||| ||||| ||||| |||||||| || || || || |
Sbjct  39639  CCTCATCTCTACTAATTAATTCGTTAGAAAATGTGAGTCCAGGCATTAGACCACGCTTTT  39698

Query  7678   TGAGCCAGAATATTGATGCAAAAGAACCAGAAAAGAAGATTCCTTCTACTGCGGCAAAAG  7737
              ||||||| ||||| |  |||||||| |||||||||||||| ||||||||||| ||||| |
Sbjct  39699  TGAGCCAAAATATGGCAGCAAAAGATCCAGAAAAGAAGATGCCTTCTACTGCTGCAAATG  39758

Query  7738   CTACAA  7743
              | ||||
Sbjct  39759  CAACAA  39764


 Score = 70.7 bits (77),  Expect = 2e-09
 Identities = 79/106 (75%), Gaps = 0/106 (0%)
 Strand=Plus/Plus

Query  9514   ATCTTTGATGTAAGTGTCAATGAGGAGACTATACATCTCAGAATGTATGTTTTCCATGGC  9573
              |||||| |  || || || || |  ||||||||||| || ||||| |||||||| || ||
Sbjct  39877  ATCTTTAACATATGTATCTATTAACAGACTATACATTTCTGAATGGATGTTTTCAATCGC  39936

Query  9574   AATTTGGAAGCCATAGAAACAGCGGGCTTCTGTAATCTGAACTTCT  9619
               || || || || || ||||| |  ||||| ||||| || || |||
Sbjct  39937  CATCTGAAATCCGTAAAAACATCTTGCTTCAGTAATTTGTACCTCT  39982


 Score = 67.1 bits (73),  Expect = 2e-08
 Identities = 65/84 (77%), Gaps = 0/84 (0%)
 Strand=Plus/Plus

Query  10576  TACCTCCTCAGCTGTCCAAAAGGAAGCCTCCGCTTTCTTATACATCTGCCAGATATCATG  10635
              ||| || |||||||||||||| || ||||| || || || ||||| | ||| |||||| |
Sbjct  40114  TACTTCTTCAGCTGTCCAAAACGACGCCTCTGCCTTTTTGTACATGTTCCATATATCACG  40173

Query  10636  GTATTCGATGGGAAAGACGACAAA  10659
               ||||  || ||||| |  |||||
Sbjct  40174  ATATTGTATTGGAAAAATAACAAA  40197


 Score = 62.6 bits (68),  Expect = 3e-07
 Identities = 46/54 (85%), Gaps = 0/54 (0%)
 Strand=Plus/Plus

Query  7913   GCCCAATCTGCCTTCTTCTTTACACAAGACATCGTCTCAATGGCATTGAAGAGA  7966
              |||||||| || |||||||||||||||| ||| || || || ||||| ||||||
Sbjct  39806  GCCCAATCAGCTTTCTTCTTTACACAAGGCATTGTTTCTATAGCATTAAAGAGA  39859


 Score = 57.2 bits (62),  Expect = 1e-05
 Identities = 55/71 (77%), Gaps = 0/71 (0%)
 Strand=Plus/Plus

Query  10186  TTTTCATTTACTATGCCATCACTCGCTGCAAAGAAAGCCAGAACGTGCGATATAAAATAT  10245
              |||||||| ||||| |||||||| || ||||| || ||||  || ||    |||||||||
Sbjct  40004  TTTTCATTCACTATTCCATCACTAGCGGCAAAAAATGCCAATACATGTTTAATAAAATAT  40063

Query  10246  TTCTCGTCAGG  10256
              || || || ||
Sbjct  40064  TTTTCATCGGG  40074


>NC_004105.1 Ectromelia virus, complete genome
Length=209771

 Score = 138 bits (152),  Expect = 5e-30
 Identities = 103/121 (85%), Gaps = 0/121 (0%)
 Strand=Plus/Plus

Query  7618   CCTCATCTCTGCTAATAAGTTCGTTGGAAAACGTGAGGCCAGGCATCAGTCCTCGTTTCT  7677
              |||||||||| ||||| | |||||||||||||||||| || ||||| || || || || |
Sbjct  42087  CCTCATCTCTACTAATTAATTCGTTGGAAAACGTGAGTCCGGGCATTAGGCCACGCTTTT  42146

Query  7678   TGAGCCAGAATATTGATGCAAAAGAACCAGAAAAGAAGATTCCTTCTACTGCGGCAAAAG  7737
              | ||||| ||||| || ||||| || |||||||||||||||||||||||||| ||||| |
Sbjct  42147  TAAGCCAAAATATAGACGCAAATGATCCAGAAAAGAAGATTCCTTCTACTGCCGCAAAGG  42206

Query  7738   C  7738
              |
Sbjct  42207  C  42207


 Score = 84.2 bits (92),  Expect = 9e-14
 Identities = 82/106 (77%), Gaps = 0/106 (0%)
 Strand=Plus/Plus

Query  9514   ATCTTTGATGTAAGTGTCAATGAGGAGACTATACATCTCAGAATGTATGTTTTCCATGGC  9573
              |||||| |  || || || || |  ||||||||||| || ||||| |||||||| |||||
Sbjct  42325  ATCTTTAACATATGTATCGATCAAAAGACTATACATTTCTGAATGAATGTTTTCAATGGC  42384

Query  9574   AATTTGGAAGCCATAGAAACAGCGGGCTTCTGTAATCTGAACTTCT  9619
               || || || || |||||||| | ||| || |||| ||| ||||||
Sbjct  42385  CATCTGAAATCCGTAGAAACATCTGGCCTCGGTAACCTGTACTTCT  42430


 Score = 61.7 bits (67),  Expect = 1e-06
 Identities = 56/71 (79%), Gaps = 0/71 (0%)
 Strand=Plus/Plus

Query  10186  TTTTCATTTACTATGCCATCACTCGCTGCAAAGAAAGCCAGAACGTGCGATATAAAATAT  10245
              ||||| || ||||| || ||||| |||||||| || ||||  || ||   ||||||||||
Sbjct  42452  TTTTCGTTCACTATTCCGTCACTGGCTGCAAAAAACGCCAATACATGTTTTATAAAATAT  42511

Query  10246  TTCTCGTCAGG  10256
              || ||||| ||
Sbjct  42512  TTTTCGTCCGG  42522


 Score = 58.1 bits (63),  Expect = 1e-05
 Identities = 59/76 (78%), Gaps = 1/76 (1%)
 Strand=Plus/Plus

Query  10576  TACCTCCTCAGCTGTCCAAAAGGAAGCCTCCGCTTTCTTATACATCTGCCAGATATCATG  10635
              ||| || ||  | |||||||| || || || || || |||||||| | ||||||||||||
Sbjct  42562  TACTTCTTCTACCGTCCAAAATGATGCTTCTGCCTTTTTATACATATTCCAGATATCATG  42621

Query  10636  GTATTCGA-TGGGAAA  10650
               ||||  | |||||||
Sbjct  42622  ATATTGAATTGGGAAA  42637


>KJ563295.1 Ectromelia virus Naval, complete genome
Length=207428

 Score = 138 bits (152),  Expect = 5e-30
 Identities = 103/121 (85%), Gaps = 0/121 (0%)
 Strand=Plus/Plus

Query  7618   CCTCATCTCTGCTAATAAGTTCGTTGGAAAACGTGAGGCCAGGCATCAGTCCTCGTTTCT  7677
              |||||||||| ||||| | |||||||||||||||||| || ||||| || || || || |
Sbjct  39688  CCTCATCTCTACTAATTAATTCGTTGGAAAACGTGAGTCCGGGCATTAGGCCACGCTTTT  39747

Query  7678   TGAGCCAGAATATTGATGCAAAAGAACCAGAAAAGAAGATTCCTTCTACTGCGGCAAAAG  7737
              | ||||| ||||| || ||||| || |||||||||||||||||||||||||| ||||| |
Sbjct  39748  TAAGCCAAAATATAGACGCAAATGATCCAGAAAAGAAGATTCCTTCTACTGCCGCAAAGG  39807

Query  7738   C  7738
              |
Sbjct  39808  C  39808


 Score = 84.2 bits (92),  Expect = 9e-14
 Identities = 82/106 (77%), Gaps = 0/106 (0%)
 Strand=Plus/Plus

Query  9514   ATCTTTGATGTAAGTGTCAATGAGGAGACTATACATCTCAGAATGTATGTTTTCCATGGC  9573
              |||||| |  || || || || |  ||||||||||| || ||||| |||||||| |||||
Sbjct  39926  ATCTTTAACATATGTATCGATCAAAAGACTATACATTTCTGAATGAATGTTTTCAATGGC  39985

Query  9574   AATTTGGAAGCCATAGAAACAGCGGGCTTCTGTAATCTGAACTTCT  9619
               || || || || |||||||| | ||| || |||| ||| ||||||
Sbjct  39986  CATCTGAAATCCGTAGAAACATCTGGCCTCGGTAACCTGTACTTCT  40031


 Score = 61.7 bits (67),  Expect = 1e-06
 Identities = 56/71 (79%), Gaps = 0/71 (0%)
 Strand=Plus/Plus

Query  10186  TTTTCATTTACTATGCCATCACTCGCTGCAAAGAAAGCCAGAACGTGCGATATAAAATAT  10245
              ||||| || ||||| || ||||| |||||||| || ||||  || ||   ||||||||||
Sbjct  40053  TTTTCGTTCACTATTCCGTCACTGGCTGCAAAAAACGCCAATACATGTTTTATAAAATAT  40112

Query  10246  TTCTCGTCAGG  10256
              || ||||| ||
Sbjct  40113  TTTTCGTCCGG  40123


 Score = 58.1 bits (63),  Expect = 1e-05
 Identities = 59/76 (78%), Gaps = 1/76 (1%)
 Strand=Plus/Plus

Query  10576  TACCTCCTCAGCTGTCCAAAAGGAAGCCTCCGCTTTCTTATACATCTGCCAGATATCATG  10635
              ||| || ||  | |||||||| || || || || || |||||||| | ||||||||||||
Sbjct  40163  TACTTCTTCTACCGTCCAAAATGATGCTTCTGCCTTTTTATACATATTCCAGATATCATG  40222

Query  10636  GTATTCGA-TGGGAAA  10650
               ||||  | |||||||
Sbjct  40223  ATATTGAATTGGGAAA  40238


>JQ410350.1 Ectromelia virus ERPV culture-collection ATCC:VR-1431, 
complete genome
Length=206527

 Score = 138 bits (152),  Expect = 5e-30
 Identities = 103/121 (85%), Gaps = 0/121 (0%)
 Strand=Plus/Plus

Query  7618   CCTCATCTCTGCTAATAAGTTCGTTGGAAAACGTGAGGCCAGGCATCAGTCCTCGTTTCT  7677
              |||||||||| ||||| | |||||||||||||||||| || ||||| || || || || |
Sbjct  39091  CCTCATCTCTACTAATTAATTCGTTGGAAAACGTGAGTCCGGGCATTAGGCCACGCTTTT  39150

Query  7678   TGAGCCAGAATATTGATGCAAAAGAACCAGAAAAGAAGATTCCTTCTACTGCGGCAAAAG  7737
              | ||||| ||||| || ||||| || |||||||||||||||||||||||||| ||||| |
Sbjct  39151  TAAGCCAAAATATAGACGCAAATGATCCAGAAAAGAAGATTCCTTCTACTGCCGCAAAGG  39210

Query  7738   C  7738
              |
Sbjct  39211  C  39211


 Score = 84.2 bits (92),  Expect = 9e-14
 Identities = 82/106 (77%), Gaps = 0/106 (0%)
 Strand=Plus/Plus

Query  9514   ATCTTTGATGTAAGTGTCAATGAGGAGACTATACATCTCAGAATGTATGTTTTCCATGGC  9573
              |||||| |  || || || || |  ||||||||||| || ||||| |||||||| |||||
Sbjct  39329  ATCTTTAACATATGTATCGATCAAAAGACTATACATTTCTGAATGAATGTTTTCAATGGC  39388

Query  9574   AATTTGGAAGCCATAGAAACAGCGGGCTTCTGTAATCTGAACTTCT  9619
               || || || || |||||||| | ||| || |||| ||| ||||||
Sbjct  39389  CATCTGAAATCCGTAGAAACATCTGGCCTCGGTAACCTGTACTTCT  39434


 Score = 61.7 bits (67),  Expect = 1e-06
 Identities = 56/71 (79%), Gaps = 0/71 (0%)
 Strand=Plus/Plus

Query  10186  TTTTCATTTACTATGCCATCACTCGCTGCAAAGAAAGCCAGAACGTGCGATATAAAATAT  10245
              ||||| || ||||| || ||||| |||||||| || ||||  || ||   ||||||||||
Sbjct  39456  TTTTCGTTCACTATTCCGTCACTGGCTGCAAAAAACGCCAATACATGTTTTATAAAATAT  39515

Query  10246  TTCTCGTCAGG  10256
              || ||||| ||
Sbjct  39516  TTTTCGTCCGG  39526


 Score = 58.1 bits (63),  Expect = 1e-05
 Identities = 59/76 (78%), Gaps = 1/76 (1%)
 Strand=Plus/Plus

Query  10576  TACCTCCTCAGCTGTCCAAAAGGAAGCCTCCGCTTTCTTATACATCTGCCAGATATCATG  10635
              ||| || ||  | |||||||| || || || || || |||||||| | ||||||||||||
Sbjct  39566  TACTTCTTCTACCGTCCAAAATGATGCTTCTGCCTTTTTATACATATTCCAGATATCATG  39625

Query  10636  GTATTCGA-TGGGAAA  10650
               ||||  | |||||||
Sbjct  39626  ATATTGAATTGGGAAA  39641


>MH816996.1 Orthopoxvirus Abatino, complete genome
Length=213743

 Score = 138 bits (152),  Expect = 5e-30
 Identities = 103/121 (85%), Gaps = 0/121 (0%)
 Strand=Plus/Plus

Query  7618   CCTCATCTCTGCTAATAAGTTCGTTGGAAAACGTGAGGCCAGGCATCAGTCCTCGTTTCT  7677
              |||||||||| ||||| | |||||||||||||||||| || ||||| || || || || |
Sbjct  41918  CCTCATCTCTACTAATTAATTCGTTGGAAAACGTGAGTCCGGGCATTAGGCCACGCTTTT  41977

Query  7678   TGAGCCAGAATATTGATGCAAAAGAACCAGAAAAGAAGATTCCTTCTACTGCGGCAAAAG  7737
              | ||||| ||||| || ||||| || |||||||||||||||||||||||||| ||||| |
Sbjct  41978  TAAGCCAAAATATAGACGCAAATGATCCAGAAAAGAAGATTCCTTCTACTGCCGCAAAGG  42037

Query  7738   C  7738
              |
Sbjct  42038  C  42038


 Score = 88.7 bits (97),  Expect = 7e-15
 Identities = 83/106 (78%), Gaps = 0/106 (0%)
 Strand=Plus/Plus

Query  9514   ATCTTTGATGTAAGTGTCAATGAGGAGACTATACATCTCAGAATGTATGTTTTCCATGGC  9573
              |||||| |  || || ||||| |  ||||||||||| || ||||| |||||||| |||||
Sbjct  42156  ATCTTTAACATATGTATCAATCAAAAGACTATACATTTCTGAATGAATGTTTTCAATGGC  42215

Query  9574   AATTTGGAAGCCATAGAAACAGCGGGCTTCTGTAATCTGAACTTCT  9619
               || || || || |||||||| | ||| || |||| ||| ||||||
Sbjct  42216  CATCTGAAATCCGTAGAAACATCTGGCCTCGGTAACCTGTACTTCT  42261


 Score = 58.1 bits (63),  Expect = 1e-05
 Identities = 59/76 (78%), Gaps = 1/76 (1%)
 Strand=Plus/Plus

Query  10576  TACCTCCTCAGCTGTCCAAAAGGAAGCCTCCGCTTTCTTATACATCTGCCAGATATCATG  10635
              ||| || ||  | |||||||| || ||||| || || ||||||||   ||||||||||||
Sbjct  42393  TACTTCTTCTACCGTCCAAAATGATGCCTCTGCCTTTTTATACATACTCCAGATATCATG  42452

Query  10636  GTATTCGA-TGGGAAA  10650
               ||||  | |||||||
Sbjct  42453  ATATTGAATTGGGAAA  42468


>KP143769.1 Raccoonpox virus, complete genome
Length=214699

 Score = 138 bits (152),  Expect = 5e-30
 Identities = 106/126 (84%), Gaps = 0/126 (0%)
 Strand=Plus/Plus

Query  7618   CCTCATCTCTGCTAATAAGTTCGTTGGAAAACGTGAGGCCAGGCATCAGTCCTCGTTTCT  7677
              |||||||||| ||||| | |||||| ||||| ||||| |||||||| || || || || |
Sbjct  39639  CCTCATCTCTACTAATTAATTCGTTAGAAAATGTGAGTCCAGGCATTAGACCACGCTTTT  39698

Query  7678   TGAGCCAGAATATTGATGCAAAAGAACCAGAAAAGAAGATTCCTTCTACTGCGGCAAAAG  7737
              ||||||| ||||| |  |||||||| |||||||||||||| ||||||||||| ||||| |
Sbjct  39699  TGAGCCAAAATATGGCAGCAAAAGATCCAGAAAAGAAGATGCCTTCTACTGCTGCAAATG  39758

Query  7738   CTACAA  7743
              | ||||
Sbjct  39759  CAACAA  39764


 Score = 70.7 bits (77),  Expect = 2e-09
 Identities = 79/106 (75%), Gaps = 0/106 (0%)
 Strand=Plus/Plus

Query  9514   ATCTTTGATGTAAGTGTCAATGAGGAGACTATACATCTCAGAATGTATGTTTTCCATGGC  9573
              |||||| |  || || || || |  ||||||||||| || ||||| |||||||| || ||
Sbjct  39877  ATCTTTAACATATGTATCTATTAACAGACTATACATTTCTGAATGGATGTTTTCAATCGC  39936

Query  9574   AATTTGGAAGCCATAGAAACAGCGGGCTTCTGTAATCTGAACTTCT  9619
               || || || || || ||||| |  ||||| ||||| || || |||
Sbjct  39937  CATCTGAAATCCGTAAAAACATCTTGCTTCAGTAATTTGTACCTCT  39982


 Score = 67.1 bits (73),  Expect = 2e-08
 Identities = 65/84 (77%), Gaps = 0/84 (0%)
 Strand=Plus/Plus

Query  10576  TACCTCCTCAGCTGTCCAAAAGGAAGCCTCCGCTTTCTTATACATCTGCCAGATATCATG  10635
              ||| || |||||||||||||| || ||||| || || || ||||| | ||| |||||| |
Sbjct  40114  TACTTCTTCAGCTGTCCAAAACGACGCCTCTGCCTTTTTGTACATGTTCCATATATCACG  40173

Query  10636  GTATTCGATGGGAAAGACGACAAA  10659
               ||||  || ||||| |  |||||
Sbjct  40174  ATATTGTATTGGAAAAATAACAAA  40197


 Score = 62.6 bits (68),  Expect = 3e-07
 Identities = 46/54 (85%), Gaps = 0/54 (0%)
 Strand=Plus/Plus

Query  7913   GCCCAATCTGCCTTCTTCTTTACACAAGACATCGTCTCAATGGCATTGAAGAGA  7966
              |||||||| || |||||||||||||||| ||| || || || ||||| ||||||
Sbjct  39806  GCCCAATCAGCTTTCTTCTTTACACAAGGCATTGTTTCTATAGCATTAAAGAGA  39859


 Score = 57.2 bits (62),  Expect = 1e-05
 Identities = 55/71 (77%), Gaps = 0/71 (0%)
 Strand=Plus/Plus

Query  10186  TTTTCATTTACTATGCCATCACTCGCTGCAAAGAAAGCCAGAACGTGCGATATAAAATAT  10245
              |||||||| ||||| |||||||| || ||||| || ||||  || ||    |||||||||
Sbjct  40004  TTTTCATTCACTATTCCATCACTAGCGGCAAAAAATGCCAATACATGTTTAATAAAATAT  40063

Query  10246  TTCTCGTCAGG  10256
              || || || ||
Sbjct  40064  TTTTCATCGGG  40074


>AF012825.2 Ectromelia virus strain Moscow, complete genome
Length=209771

 Score = 138 bits (152),  Expect = 5e-30
 Identities = 103/121 (85%), Gaps = 0/121 (0%)
 Strand=Plus/Plus

Query  7618   CCTCATCTCTGCTAATAAGTTCGTTGGAAAACGTGAGGCCAGGCATCAGTCCTCGTTTCT  7677
              |||||||||| ||||| | |||||||||||||||||| || ||||| || || || || |
Sbjct  42087  CCTCATCTCTACTAATTAATTCGTTGGAAAACGTGAGTCCGGGCATTAGGCCACGCTTTT  42146

Query  7678   TGAGCCAGAATATTGATGCAAAAGAACCAGAAAAGAAGATTCCTTCTACTGCGGCAAAAG  7737
              | ||||| ||||| || ||||| || |||||||||||||||||||||||||| ||||| |
Sbjct  42147  TAAGCCAAAATATAGACGCAAATGATCCAGAAAAGAAGATTCCTTCTACTGCCGCAAAGG  42206

Query  7738   C  7738
              |
Sbjct  42207  C  42207


 Score = 84.2 bits (92),  Expect = 9e-14
 Identities = 82/106 (77%), Gaps = 0/106 (0%)
 Strand=Plus/Plus

Query  9514   ATCTTTGATGTAAGTGTCAATGAGGAGACTATACATCTCAGAATGTATGTTTTCCATGGC  9573
              |||||| |  || || || || |  ||||||||||| || ||||| |||||||| |||||
Sbjct  42325  ATCTTTAACATATGTATCGATCAAAAGACTATACATTTCTGAATGAATGTTTTCAATGGC  42384

Query  9574   AATTTGGAAGCCATAGAAACAGCGGGCTTCTGTAATCTGAACTTCT  9619
               || || || || |||||||| | ||| || |||| ||| ||||||
Sbjct  42385  CATCTGAAATCCGTAGAAACATCTGGCCTCGGTAACCTGTACTTCT  42430


 Score = 61.7 bits (67),  Expect = 1e-06
 Identities = 56/71 (79%), Gaps = 0/71 (0%)
 Strand=Plus/Plus

Query  10186  TTTTCATTTACTATGCCATCACTCGCTGCAAAGAAAGCCAGAACGTGCGATATAAAATAT  10245
              ||||| || ||||| || ||||| |||||||| || ||||  || ||   ||||||||||
Sbjct  42452  TTTTCGTTCACTATTCCGTCACTGGCTGCAAAAAACGCCAATACATGTTTTATAAAATAT  42511

Query  10246  TTCTCGTCAGG  10256
              || ||||| ||
Sbjct  42512  TTTTCGTCCGG  42522


 Score = 58.1 bits (63),  Expect = 1e-05
 Identities = 59/76 (78%), Gaps = 1/76 (1%)
 Strand=Plus/Plus

Query  10576  TACCTCCTCAGCTGTCCAAAAGGAAGCCTCCGCTTTCTTATACATCTGCCAGATATCATG  10635
              ||| || ||  | |||||||| || || || || || |||||||| | ||||||||||||
Sbjct  42562  TACTTCTTCTACCGTCCAAAATGATGCTTCTGCCTTTTTATACATATTCCAGATATCATG  42621

Query  10636  GTATTCGA-TGGGAAA  10650
               ||||  | |||||||
Sbjct  42622  ATATTGAATTGGGAAA  42637


>NC_001611.1 Variola virus, complete genome
Length=185578

 Score = 133 bits (147),  Expect = 2e-28
 Identities = 111/136 (82%), Gaps = 0/136 (0%)
 Strand=Plus/Plus

Query  7618   CCTCATCTCTGCTAATAAGTTCGTTGGAAAACGTGAGGCCAGGCATCAGTCCTCGTTTCT  7677
              |||| ||||| ||||| | |||||||||||||||||| || ||||| || || || || |
Sbjct  24157  CCTCGTCTCTACTAATTAATTCGTTGGAAAACGTGAGTCCGGGCATTAGGCCACGCTTTT  24216

Query  7678   TGAGCCAGAATATTGATGCAAAAGAACCAGAAAAGAAGATTCCTTCTACTGCGGCAAAAG  7737
              | ||||| ||||| || ||||| || ||||||||||| |||||||||||||| ||||| |
Sbjct  24217  TAAGCCAAAATATGGACGCAAATGATCCAGAAAAGAAAATTCCTTCTACTGCCGCAAAGG  24276

Query  7738   CTACAACACGTTCTCC  7753
              | | ||  | ||||||
Sbjct  24277  CAATAAGTCTTTCTCC  24292


 Score = 93.3 bits (102),  Expect = 2e-16
 Identities = 84/106 (79%), Gaps = 0/106 (0%)
 Strand=Plus/Plus

Query  9514   ATCTTTGATGTAAGTGTCAATGAGGAGACTATACATCTCAGAATGTATGTTTTCCATGGC  9573
              |||||| |  || || ||||| |  ||||||||||| || ||||| |||||||| |||||
Sbjct  24395  ATCTTTAACATATGTATCAATCAAAAGACTATACATTTCCGAATGAATGTTTTCAATGGC  24454

Query  9574   AATTTGGAAGCCATAGAAACAGCGGGCTTCTGTAATCTGAACTTCT  9619
               ||||| || || |||||||| |  || || |||||||| ||||||
Sbjct  24455  CATTTGAAATCCGTAGAAACATCTAGCCTCGGTAATCTGTACTTCT  24500


 Score = 69.8 bits (76),  Expect = 2e-09
 Identities = 83/113 (73%), Gaps = 0/113 (0%)
 Strand=Plus/Plus

Query  10186  TTTTCATTTACTATGCCATCACTCGCTGCAAAGAAAGCCAGAACGTGCGATATAAAATAT  10245
              |||||||| ||||| || ||||| |||||||| || ||||  || ||   ||||||||||
Sbjct  24522  TTTTCATTCACTATTCCGTCACTGGCTGCAAAAAACGCCAATACATGTTTTATAAAATAT  24581

Query  10246  TTCTCGTCAGGCTTCAGGGCTTCCCAATGCTGGATGTCCTTGGAAAGATCCAC  10298
              || ||||| ||  | ||    | |||||  | ||| || || || | ||||||
Sbjct  24582  TTTTCGTCTGGTGTTAGTTTATTCCAATCATTGATATCTTTAGATATATCCAC  24634


>LT966077.1 Vaccinia virus WR strain WR - ATCC VR-2035 genome 
assembly, complete genome: monopartite
Length=194888

 Score = 133 bits (147),  Expect = 2e-28
 Identities = 102/121 (84%), Gaps = 0/121 (0%)
 Strand=Plus/Plus

Query  7618   CCTCATCTCTGCTAATAAGTTCGTTGGAAAACGTGAGGCCAGGCATCAGTCCTCGTTTCT  7677
              |||| ||||| ||||| |||||||||||||||||||| || ||||| || || || || |
Sbjct  33378  CCTCGTCTCTACTAATTAGTTCGTTGGAAAACGTGAGTCCGGGCATTAGGCCACGCTTTT  33437

Query  7678   TGAGCCAGAATATTGATGCAAAAGAACCAGAAAAGAAGATTCCTTCTACTGCGGCAAAAG  7737
              | ||||| ||||| || || || || |||||||||||||||||||||||||| ||||| |
Sbjct  33438  TAAGCCAAAATATGGAAGCGAATGATCCAGAAAAGAAGATTCCTTCTACTGCAGCAAAGG  33497

Query  7738   C  7738
              |
Sbjct  33498  C  33498


 Score = 89.7 bits (98),  Expect = 2e-15
 Identities = 94/124 (76%), Gaps = 0/124 (0%)
 Strand=Plus/Plus

Query  9514   ATCTTTGATGTAAGTGTCAATGAGGAGACTATACATCTCAGAATGTATGTTTTCCATGGC  9573
              |||||| |  ||||| || || |  ||||||||||| || ||||| |||||||| |||||
Sbjct  33616  ATCTTTAACATAAGTATCGATCAAAAGACTATACATTTCCGAATGAATGTTTTCAATGGC  33675

Query  9574   AATTTGGAAGCCATAGAAACAGCGGGCTTCTGTAATCTGAACTTCTTGGCTAAACCGCTC  9633
               || || || || |||||||| |  || || |||||||| ||||||   | ||| || ||
Sbjct  33676  CATCTGAAATCCGTAGAAACATCTAGCCTCGGTAATCTGTACTTCTGTACAAAATCGTTC  33735

Query  9634   CACC  9637
              | ||
Sbjct  33736  CGCC  33739


 Score = 66.2 bits (72),  Expect = 2e-08
 Identities = 57/71 (80%), Gaps = 0/71 (0%)
 Strand=Plus/Plus

Query  10186  TTTTCATTTACTATGCCATCACTCGCTGCAAAGAAAGCCAGAACGTGCGATATAAAATAT  10245
              |||||||| ||||| || ||||| |||||||| || ||||  || ||   ||||||||||
Sbjct  33743  TTTTCATTCACTATTCCGTCACTGGCTGCAAAAAACGCCAATACATGTTTTATAAAATAT  33802

Query  10246  TTCTCGTCAGG  10256
              || ||||| ||
Sbjct  33803  TTTTCGTCTGG  33813


>L22579.1 Variola major virus (strain Bangladesh-1975) complete 
genome
Length=186103

 Score = 133 bits (147),  Expect = 2e-28
 Identities = 111/136 (82%), Gaps = 0/136 (0%)
 Strand=Plus/Plus

Query  7618   CCTCATCTCTGCTAATAAGTTCGTTGGAAAACGTGAGGCCAGGCATCAGTCCTCGTTTCT  7677
              |||| ||||| ||||| | |||||||||||||||||| || ||||| || || || || |
Sbjct  24780  CCTCGTCTCTACTAATTAATTCGTTGGAAAACGTGAGTCCGGGCATTAGGCCACGCTTTT  24839

Query  7678   TGAGCCAGAATATTGATGCAAAAGAACCAGAAAAGAAGATTCCTTCTACTGCGGCAAAAG  7737
              | ||||| ||||| || ||||| || ||||||||||| |||||||||||||| ||||| |
Sbjct  24840  TAAGCCAAAATATGGACGCAAATGATCCAGAAAAGAAAATTCCTTCTACTGCCGCAAAGG  24899

Query  7738   CTACAACACGTTCTCC  7753
              | | ||  | ||||||
Sbjct  24900  CAATAAGTCTTTCTCC  24915


 Score = 93.3 bits (102),  Expect = 2e-16
 Identities = 84/106 (79%), Gaps = 0/106 (0%)
 Strand=Plus/Plus

Query  9514   ATCTTTGATGTAAGTGTCAATGAGGAGACTATACATCTCAGAATGTATGTTTTCCATGGC  9573
              |||||| |  || || ||||| |  ||||||||||| || ||||| |||||||| |||||
Sbjct  25018  ATCTTTAACATATGTATCAATCAAAAGACTATACATTTCCGAATGAATGTTTTCAATGGC  25077

Query  9574   AATTTGGAAGCCATAGAAACAGCGGGCTTCTGTAATCTGAACTTCT  9619
               ||||| || || |||||||| |  || || |||||||| ||||||
Sbjct  25078  CATTTGAAATCCGTAGAAACATCTAGCCTCGGTAATCTGTACTTCT  25123


 Score = 69.8 bits (76),  Expect = 2e-09
 Identities = 83/113 (73%), Gaps = 0/113 (0%)
 Strand=Plus/Plus

Query  10186  TTTTCATTTACTATGCCATCACTCGCTGCAAAGAAAGCCAGAACGTGCGATATAAAATAT  10245
              |||||||| ||||| || ||||| |||||||| || ||||  || ||   ||||||||||
Sbjct  25145  TTTTCATTCACTATTCCGTCACTGGCTGCAAAAAACGCCAATACATGTTTTATAAAATAT  25204

Query  10246  TTCTCGTCAGGCTTCAGGGCTTCCCAATGCTGGATGTCCTTGGAAAGATCCAC  10298
              || ||||| ||  | ||    | |||||  | ||| || || || | ||||||
Sbjct  25205  TTTTCGTCTGGTGTTAGTTTATTCCAATCATTGATATCTTTAGATATATCCAC  25257


>Y16780.1 variola minor virus complete genome
Length=186986

 Score = 133 bits (147),  Expect = 2e-28
 Identities = 111/136 (82%), Gaps = 0/136 (0%)
 Strand=Plus/Plus

Query  7618   CCTCATCTCTGCTAATAAGTTCGTTGGAAAACGTGAGGCCAGGCATCAGTCCTCGTTTCT  7677
              |||| ||||| ||||| | |||||||||||||||||| || ||||| || || || || |
Sbjct  25155  CCTCGTCTCTACTAATTAATTCGTTGGAAAACGTGAGTCCGGGCATTAGGCCACGCTTTT  25214

Query  7678   TGAGCCAGAATATTGATGCAAAAGAACCAGAAAAGAAGATTCCTTCTACTGCGGCAAAAG  7737
              | ||||| ||||| || ||||| || ||||||||||| |||||||||||||| ||||| |
Sbjct  25215  TAAGCCAAAATATGGACGCAAATGATCCAGAAAAGAAAATTCCTTCTACTGCCGCAAAGG  25274

Query  7738   CTACAACACGTTCTCC  7753
              | | ||  | ||||||
Sbjct  25275  CAATAAGTCTTTCTCC  25290


 Score = 93.3 bits (102),  Expect = 2e-16
 Identities = 84/106 (79%), Gaps = 0/106 (0%)
 Strand=Plus/Plus

Query  9514   ATCTTTGATGTAAGTGTCAATGAGGAGACTATACATCTCAGAATGTATGTTTTCCATGGC  9573
              |||||| |  || || ||||| |  ||||||||||| || ||||| |||||||| |||||
Sbjct  25393  ATCTTTAACATATGTATCAATCAAAAGACTATACATTTCCGAATGAATGTTTTCAATGGC  25452

Query  9574   AATTTGGAAGCCATAGAAACAGCGGGCTTCTGTAATCTGAACTTCT  9619
               ||||| || || |||||||| |  || || |||||||| ||||||
Sbjct  25453  CATTTGAAATCCGTAGAAACATCTAGCCTCGGTAATCTGTACTTCT  25498


 Score = 69.8 bits (76),  Expect = 2e-09
 Identities = 83/113 (73%), Gaps = 0/113 (0%)
 Strand=Plus/Plus

Query  10186  TTTTCATTTACTATGCCATCACTCGCTGCAAAGAAAGCCAGAACGTGCGATATAAAATAT  10245
              |||||||| ||||| || ||||| |||||||| || ||||  || ||   ||||||||||
Sbjct  25520  TTTTCATTCACTATTCCGTCACTGGCTGCAAAAAACGCCAATACATGTTTTATAAAATAT  25579

Query  10246  TTCTCGTCAGGCTTCAGGGCTTCCCAATGCTGGATGTCCTTGGAAAGATCCAC  10298
              || ||||| ||  | ||    | |||||  | ||| || || || | ||||||
Sbjct  25580  TTTTCGTCTGGTGTTAGTTTATTCCAATCATTGATATCTTTAGATATATCCAC  25632


>X69198.1 Variola virus DNA complete genome
Length=185578

 Score = 133 bits (147),  Expect = 2e-28
 Identities = 111/136 (82%), Gaps = 0/136 (0%)
 Strand=Plus/Plus

Query  7618   CCTCATCTCTGCTAATAAGTTCGTTGGAAAACGTGAGGCCAGGCATCAGTCCTCGTTTCT  7677
              |||| ||||| ||||| | |||||||||||||||||| || ||||| || || || || |
Sbjct  24157  CCTCGTCTCTACTAATTAATTCGTTGGAAAACGTGAGTCCGGGCATTAGGCCACGCTTTT  24216

Query  7678   TGAGCCAGAATATTGATGCAAAAGAACCAGAAAAGAAGATTCCTTCTACTGCGGCAAAAG  7737
              | ||||| ||||| || ||||| || ||||||||||| |||||||||||||| ||||| |
Sbjct  24217  TAAGCCAAAATATGGACGCAAATGATCCAGAAAAGAAAATTCCTTCTACTGCCGCAAAGG  24276

Query  7738   CTACAACACGTTCTCC  7753
              | | ||  | ||||||
Sbjct  24277  CAATAAGTCTTTCTCC  24292


 Score = 93.3 bits (102),  Expect = 2e-16
 Identities = 84/106 (79%), Gaps = 0/106 (0%)
 Strand=Plus/Plus

Query  9514   ATCTTTGATGTAAGTGTCAATGAGGAGACTATACATCTCAGAATGTATGTTTTCCATGGC  9573
              |||||| |  || || ||||| |  ||||||||||| || ||||| |||||||| |||||
Sbjct  24395  ATCTTTAACATATGTATCAATCAAAAGACTATACATTTCCGAATGAATGTTTTCAATGGC  24454

Query  9574   AATTTGGAAGCCATAGAAACAGCGGGCTTCTGTAATCTGAACTTCT  9619
               ||||| || || |||||||| |  || || |||||||| ||||||
Sbjct  24455  CATTTGAAATCCGTAGAAACATCTAGCCTCGGTAATCTGTACTTCT  24500


 Score = 69.8 bits (76),  Expect = 2e-09
 Identities = 83/113 (73%), Gaps = 0/113 (0%)
 Strand=Plus/Plus

Query  10186  TTTTCATTTACTATGCCATCACTCGCTGCAAAGAAAGCCAGAACGTGCGATATAAAATAT  10245
              |||||||| ||||| || ||||| |||||||| || ||||  || ||   ||||||||||
Sbjct  24522  TTTTCATTCACTATTCCGTCACTGGCTGCAAAAAACGCCAATACATGTTTTATAAAATAT  24581

Query  10246  TTCTCGTCAGGCTTCAGGGCTTCCCAATGCTGGATGTCCTTGGAAAGATCCAC  10298
              || ||||| ||  | ||    | |||||  | ||| || || || | ||||||
Sbjct  24582  TTTTCGTCTGGTGTTAGTTTATTCCAATCATTGATATCTTTAGATATATCCAC  24634


>NC_055230.1 Akhmeta virus isolate Akhmeta_2013-88, complete genome
Length=221923

 Score = 129 bits (142),  Expect = 2e-27
 Identities = 101/121 (83%), Gaps = 0/121 (0%)
 Strand=Plus/Plus

Query  7618   CCTCATCTCTGCTAATAAGTTCGTTGGAAAACGTGAGGCCAGGCATCAGTCCTCGTTTCT  7677
              |||| ||||| ||||| | |||||||||||||||||| || ||||| || || || || |
Sbjct  48061  CCTCGTCTCTACTAATTAATTCGTTGGAAAACGTGAGTCCGGGCATTAGGCCACGCTTTT  48120

Query  7678   TGAGCCAGAATATTGATGCAAAAGAACCAGAAAAGAAGATTCCTTCTACTGCGGCAAAAG  7737
              | ||||| ||||| || ||||| || ||||||||||| |||||||||||||| ||||| |
Sbjct  48121  TAAGCCAAAATATGGACGCAAATGATCCAGAAAAGAAAATTCCTTCTACTGCCGCAAAGG  48180

Query  7738   C  7738
              |
Sbjct  48181  C  48181


 Score = 85.1 bits (93),  Expect = 9e-14
 Identities = 93/124 (75%), Gaps = 0/124 (0%)
 Strand=Plus/Plus

Query  9514   ATCTTTGATGTAAGTGTCAATGAGGAGACTATACATCTCAGAATGTATGTTTTCCATGGC  9573
              |||||| |  || || ||||| |  ||||||||||| || ||||| || ||||| |||||
Sbjct  48299  ATCTTTAACATATGTATCAATCAAAAGACTATACATTTCCGAATGAATATTTTCAATGGC  48358

Query  9574   AATTTGGAAGCCATAGAAACAGCGGGCTTCTGTAATCTGAACTTCTTGGCTAAACCGCTC  9633
               || || || || |||||||| |  || || |||||||| ||||||   | ||| || ||
Sbjct  48359  CATCTGAAATCCGTAGAAACATCTAGCCTCGGTAATCTGTACTTCTGTACAAAATCGTTC  48418

Query  9634   CACC  9637
              | ||
Sbjct  48419  CGCC  48422


 Score = 66.2 bits (72),  Expect = 2e-08
 Identities = 57/71 (80%), Gaps = 0/71 (0%)
 Strand=Plus/Plus

Query  10186  TTTTCATTTACTATGCCATCACTCGCTGCAAAGAAAGCCAGAACGTGCGATATAAAATAT  10245
              |||||||| ||||| || ||||| |||||||| || ||||  || ||   ||||||||||
Sbjct  48426  TTTTCATTCACTATTCCGTCACTGGCTGCAAAAAACGCCAACACATGTTTTATAAAATAT  48485

Query  10246  TTCTCGTCAGG  10256
              || ||||| ||
Sbjct  48486  TTTTCGTCTGG  48496


>NC_008291.1 Taterapox virus, complete genome
Length=198050

 Score = 129 bits (142),  Expect = 2e-27
 Identities = 101/121 (83%), Gaps = 0/121 (0%)
 Strand=Plus/Plus

Query  7618   CCTCATCTCTGCTAATAAGTTCGTTGGAAAACGTGAGGCCAGGCATCAGTCCTCGTTTCT  7677
              |||| ||||| ||||| | |||||||||||||||||| || ||||| || || || || |
Sbjct  32683  CCTCGTCTCTACTAATTAATTCGTTGGAAAACGTGAGTCCGGGCATTAGGCCACGCTTTT  32742

Query  7678   TGAGCCAGAATATTGATGCAAAAGAACCAGAAAAGAAGATTCCTTCTACTGCGGCAAAAG  7737
              | ||||| ||||| || ||||| || ||||||||||| |||||||||||||| ||||| |
Sbjct  32743  TAAGCCAAAATATGGACGCAAATGATCCAGAAAAGAAAATTCCTTCTACTGCCGCAAAGG  32802

Query  7738   C  7738
              |
Sbjct  32803  C  32803


 Score = 88.7 bits (97),  Expect = 7e-15
 Identities = 83/106 (78%), Gaps = 0/106 (0%)
 Strand=Plus/Plus

Query  9514   ATCTTTGATGTAAGTGTCAATGAGGAGACTATACATCTCAGAATGTATGTTTTCCATGGC  9573
              |||||| |  || || ||||| |  ||||||||||| || ||||| |||||||| |||||
Sbjct  32921  ATCTTTAACATATGTATCAATCAAAAGACTATACATTTCCGAATGAATGTTTTCAATGGC  32980

Query  9574   AATTTGGAAGCCATAGAAACAGCGGGCTTCTGTAATCTGAACTTCT  9619
               ||||| || || ||||| || |  || || |||||||| ||||||
Sbjct  32981  CATTTGAAATCCGTAGAAGCATCTAGCCTCGGTAATCTGTACTTCT  33026


 Score = 69.8 bits (76),  Expect = 2e-09
 Identities = 83/113 (73%), Gaps = 0/113 (0%)
 Strand=Plus/Plus

Query  10186  TTTTCATTTACTATGCCATCACTCGCTGCAAAGAAAGCCAGAACGTGCGATATAAAATAT  10245
              |||||||| ||||| || ||||| |||||||| || ||||  || ||   ||||||||||
Sbjct  33048  TTTTCATTCACTATTCCGTCACTGGCTGCAAAAAACGCCAATACATGTTTTATAAAATAT  33107

Query  10246  TTCTCGTCAGGCTTCAGGGCTTCCCAATGCTGGATGTCCTTGGAAAGATCCAC  10298
              || ||||| ||  | ||    | |||||  | ||| || || || | ||||||
Sbjct  33108  TTTTCGTCTGGTGTTAGTTTATTCCAATCATTGATATCTTTAGATATATCCAC  33160


>NC_004002.1 Sheeppox virus 17077-99, complete genome
Length=149955

 Score = 129 bits (142),  Expect = 2e-27
 Identities = 110/136 (81%), Gaps = 0/136 (0%)
 Strand=Plus/Plus

Query  7618   CCTCATCTCTGCTAATAAGTTCGTTGGAAAACGTGAGGCCAGGCATCAGTCCTCGTTTCT  7677
              |||||||||| |||||||||||||| ||||| || |  || ||||||| ||||||||| |
Sbjct  13894  CCTCATCTCTACTAATAAGTTCGTTTGAAAATGTTAATCCTGGCATCAATCCTCGTTTTT  13953

Query  7678   TGAGCCAGAATATTGATGCAAAAGAACCAGAAAAGAAGATTCCTTCTACTGCGGCAAAAG  7737
              | | ||| |||||||  ||||| || || |||||||| ||||| || ||||| ||||| |
Sbjct  13954  TTAACCAAAATATTGCAGCAAATGACCCGGAAAAGAATATTCCCTCAACTGCAGCAAACG  14013

Query  7738   CTACAACACGTTCTCC  7753
              |||  |  ||||||||
Sbjct  14014  CTATTAATCGTTCTCC  14029


 Score = 91.5 bits (100),  Expect = 6e-16
 Identities = 105/139 (76%), Gaps = 2/139 (1%)
 Strand=Plus/Plus

Query  6168   TAGAAGTCAGCATCCAAGGTAAAAGAATTCTC-TGTTGGACTTGACATCACTCCCATTCT  6226
              || || ||| |||| || | ||||  ||| || | || |  | || || || |||||| |
Sbjct  13524  TAAAAATCAACATCTAATGAAAAAACATTATCGTCTTTGT-TAGAAATAACGCCCATTTT  13582

Query  6227   CTGGTACTCGCCTACTCTCTTTTCAAAGAAGTTAGTCTTCCCTTCCAGTGAAATATTCTC  6286
               || || || |  ||||| ||||||||||||||||| || ||||||||||| ||||| ||
Sbjct  13583  TTGATATTCACTAACTCTTTTTTCAAAGAAGTTAGTTTTACCTTCCAGTGATATATTTTC  13642

Query  6287   CATGAAGTCAAACGGGTTT  6305
              ||| || ||||| || |||
Sbjct  13643  CATAAAATCAAATGGATTT  13661


 Score = 69.8 bits (76),  Expect = 2e-09
 Identities = 65/83 (78%), Gaps = 0/83 (0%)
 Strand=Plus/Plus

Query  9521   ATGTAAGTGTCAATGAGGAGACTATACATCTCAGAATGTATGTTTTCCATGGCAATTTGG  9580
              ||||| || ||||| || |  |||||||| ||||| |||||||||||||| || || || 
Sbjct  14142  ATGTATGTATCAATAAGTAAGCTATACATTTCAGAGTGTATGTTTTCCATAGCTATCTGA  14201

Query  9581   AAGCCATAGAAACAGCGGGCTTC  9603
              || ||||| || || |  |||||
Sbjct  14202  AAACCATAAAAGCATCTAGCTTC  14224


 Score = 39.2 bits (42),  Expect = 3.3
 Identities = 30/36 (83%), Gaps = 0/36 (0%)
 Strand=Plus/Minus

Query  4965   ATCAAAAAATATGGTGAATGTTTAAATaaaaaaaaa  5000
              || |||||||||||  | ||||||||||  ||||||
Sbjct  15464  ATTAAAAAATATGGATATTGTTTAAATATTAAAAAA  15429


>NC_003391.1 Camelpox virus, complete genome
Length=205719

 Score = 129 bits (142),  Expect = 2e-27
 Identities = 101/121 (83%), Gaps = 0/121 (0%)
 Strand=Plus/Plus

Query  7618   CCTCATCTCTGCTAATAAGTTCGTTGGAAAACGTGAGGCCAGGCATCAGTCCTCGTTTCT  7677
              |||| ||||| ||||| | |||||||||||||||||| || ||||| || || || || |
Sbjct  36180  CCTCGTCTCTACTAATTAATTCGTTGGAAAACGTGAGTCCGGGCATTAGGCCACGCTTTT  36239

Query  7678   TGAGCCAGAATATTGATGCAAAAGAACCAGAAAAGAAGATTCCTTCTACTGCGGCAAAAG  7737
              | ||||| ||||| || ||||| || ||||||||||| |||||||||||||| ||||| |
Sbjct  36240  TAAGCCAAAATATGGACGCAAATGATCCAGAAAAGAAAATTCCTTCTACTGCCGCAAAGG  36299

Query  7738   C  7738
              |
Sbjct  36300  C  36300


 Score = 93.3 bits (102),  Expect = 2e-16
 Identities = 84/106 (79%), Gaps = 0/106 (0%)
 Strand=Plus/Plus

Query  9514   ATCTTTGATGTAAGTGTCAATGAGGAGACTATACATCTCAGAATGTATGTTTTCCATGGC  9573
              |||||| |  || || ||||| |  ||||||||||| || ||||| |||||||| |||||
Sbjct  36418  ATCTTTAACATATGTATCAATCAAAAGACTATACATTTCCGAATGAATGTTTTCAATGGC  36477

Query  9574   AATTTGGAAGCCATAGAAACAGCGGGCTTCTGTAATCTGAACTTCT  9619
               ||||| || || |||||||| |  || || |||||||| ||||||
Sbjct  36478  CATTTGAAATCCGTAGAAACATCTAGCCTCGGTAATCTGTACTTCT  36523


 Score = 65.3 bits (71),  Expect = 8e-08
 Identities = 82/113 (73%), Gaps = 0/113 (0%)
 Strand=Plus/Plus

Query  10186  TTTTCATTTACTATGCCATCACTCGCTGCAAAGAAAGCCAGAACGTGCGATATAAAATAT  10245
              |||||||| ||||| || ||||| |||||||| || ||||  || ||   ||||||||||
Sbjct  36545  TTTTCATTCACTATTCCGTCACTGGCTGCAAAAAACGCCAATACATGTTTTATAAAATAT  36604

Query  10246  TTCTCGTCAGGCTTCAGGGCTTCCCAATGCTGGATGTCCTTGGAAAGATCCAC  10298
              || ||||  ||  | ||    | |||||  | ||| || || || | ||||||
Sbjct  36605  TTTTCGTTTGGTGTTAGTTTATTCCAATCATTGATATCTTTAGATATATCCAC  36657


>BK013341.1 TPA_asm: Horsepox virus isolate VK05, complete genome
Length=212688

 Score = 129 bits (142),  Expect = 2e-27
 Identities = 101/121 (83%), Gaps = 0/121 (0%)
 Strand=Plus/Plus

Query  7618   CCTCATCTCTGCTAATAAGTTCGTTGGAAAACGTGAGGCCAGGCATCAGTCCTCGTTTCT  7677
              |||| ||||| ||||| |||||||||||||||||||| || ||||| || || || || |
Sbjct  44643  CCTCGTCTCTACTAATTAGTTCGTTGGAAAACGTGAGTCCGGGCATTAGGCCACGCTTTT  44702

Query  7678   TGAGCCAGAATATTGATGCAAAAGAACCAGAAAAGAAGATTCCTTCTACTGCGGCAAAAG  7737
              | ||||| ||||| || || || || ||||||||||| |||||||||||||| ||||| |
Sbjct  44703  TAAGCCAAAATATGGAAGCGAATGATCCAGAAAAGAAAATTCCTTCTACTGCAGCAAAGG  44762

Query  7738   C  7738
              |
Sbjct  44763  C  44763


 Score = 89.7 bits (98),  Expect = 2e-15
 Identities = 94/124 (76%), Gaps = 0/124 (0%)
 Strand=Plus/Plus

Query  9514   ATCTTTGATGTAAGTGTCAATGAGGAGACTATACATCTCAGAATGTATGTTTTCCATGGC  9573
              |||||| |  ||||| || || |  ||||||||||| || ||||| |||||||| |||||
Sbjct  44881  ATCTTTAACATAAGTATCGATCAAAAGACTATACATTTCCGAATGAATGTTTTCAATGGC  44940

Query  9574   AATTTGGAAGCCATAGAAACAGCGGGCTTCTGTAATCTGAACTTCTTGGCTAAACCGCTC  9633
               || || || || |||||||| |  || || |||||||| ||||||   | ||| || ||
Sbjct  44941  CATCTGAAATCCGTAGAAACATCTAGCCTCGGTAATCTGTACTTCTGTACAAAATCGTTC  45000

Query  9634   CACC  9637
              | ||
Sbjct  45001  CGCC  45004


 Score = 66.2 bits (72),  Expect = 2e-08
 Identities = 57/71 (80%), Gaps = 0/71 (0%)
 Strand=Plus/Plus

Query  10186  TTTTCATTTACTATGCCATCACTCGCTGCAAAGAAAGCCAGAACGTGCGATATAAAATAT  10245
              |||||||| ||||| || ||||| |||||||| || ||||  || ||   ||||||||||
Sbjct  45008  TTTTCATTCACTATTCCGTCACTGGCTGCAAAAAACGCCAATACATGTTTTATAAAATAT  45067

Query  10246  TTCTCGTCAGG  10256
              || ||||| ||
Sbjct  45068  TTTTCGTCTGG  45078


>OK422496.1 Buffalopox virus isolate BPXV/buffalo/India/2011/Meerut-1/P50/C5, 
complete genome
Length=180415

 Score = 129 bits (142),  Expect = 2e-27
 Identities = 101/121 (83%), Gaps = 0/121 (0%)
 Strand=Plus/Minus

Query  7618    CCTCATCTCTGCTAATAAGTTCGTTGGAAAACGTGAGGCCAGGCATCAGTCCTCGTTTCT  7677
               |||| ||||| ||||| |||||||||||||||||||| || ||||| || || || || |
Sbjct  157836  CCTCGTCTCTACTAATTAGTTCGTTGGAAAACGTGAGTCCGGGCATTAGGCCACGCTTTT  157777

Query  7678    TGAGCCAGAATATTGATGCAAAAGAACCAGAAAAGAAGATTCCTTCTACTGCGGCAAAAG  7737
               | ||||| ||||| || || || || || ||||||||||||||||||||||| ||||| |
Sbjct  157776  TAAGCCAAAATATGGAAGCGAATGATCCGGAAAAGAAGATTCCTTCTACTGCAGCAAAGG  157717

Query  7738    C  7738
               |
Sbjct  157716  C  157716


 Score = 89.7 bits (98),  Expect = 2e-15
 Identities = 94/124 (76%), Gaps = 0/124 (0%)
 Strand=Plus/Minus

Query  9514    ATCTTTGATGTAAGTGTCAATGAGGAGACTATACATCTCAGAATGTATGTTTTCCATGGC  9573
               |||||| |  ||||| || || |  ||||||||||| || ||||| |||||||| |||||
Sbjct  157598  ATCTTTAACATAAGTATCGATCAAAAGACTATACATTTCCGAATGAATGTTTTCAATGGC  157539

Query  9574    AATTTGGAAGCCATAGAAACAGCGGGCTTCTGTAATCTGAACTTCTTGGCTAAACCGCTC  9633
                || || || || |||||||| |  || || |||||||| ||||||   | ||| || ||
Sbjct  157538  CATCTGAAATCCGTAGAAACATCTAGCCTCGGTAATCTGTACTTCTGTACAAAATCGTTC  157479

Query  9634    CACC  9637
               | ||
Sbjct  157478  CGCC  157475


 Score = 66.2 bits (72),  Expect = 2e-08
 Identities = 57/71 (80%), Gaps = 0/71 (0%)
 Strand=Plus/Minus

Query  10186   TTTTCATTTACTATGCCATCACTCGCTGCAAAGAAAGCCAGAACGTGCGATATAAAATAT  10245
               |||||||| ||||| || ||||| |||||||| || ||||  || ||   ||||||||||
Sbjct  157471  TTTTCATTCACTATTCCGTCACTGGCTGCAAAAAACGCCAATACATGTTTTATAAAATAT  157412

Query  10246   TTCTCGTCAGG  10256
               || ||||| ||
Sbjct  157411  TTTTCGTCTGG  157401


>MN974380.1 Vaccinia virus strain VACV_li, complete genome
Length=199509

 Score = 129 bits (142),  Expect = 2e-27
 Identities = 101/121 (83%), Gaps = 0/121 (0%)
 Strand=Plus/Plus

Query  7618   CCTCATCTCTGCTAATAAGTTCGTTGGAAAACGTGAGGCCAGGCATCAGTCCTCGTTTCT  7677
              |||| ||||| ||||| |||||||||||||||||||| || ||||| || || || || |
Sbjct  36435  CCTCGTCTCTACTAATTAGTTCGTTGGAAAACGTGAGTCCGGGCATTAGGCCACGCTTTT  36494

Query  7678   TGAGCCAGAATATTGATGCAAAAGAACCAGAAAAGAAGATTCCTTCTACTGCGGCAAAAG  7737
              | ||||| ||||| || || || || || ||||||||||||||||||||||| ||||| |
Sbjct  36495  TAAGCCAAAATATGGAAGCGAATGATCCGGAAAAGAAGATTCCTTCTACTGCAGCAAAGG  36554

Query  7738   C  7738
              |
Sbjct  36555  C  36555


 Score = 89.7 bits (98),  Expect = 2e-15
 Identities = 94/124 (76%), Gaps = 0/124 (0%)
 Strand=Plus/Plus

Query  9514   ATCTTTGATGTAAGTGTCAATGAGGAGACTATACATCTCAGAATGTATGTTTTCCATGGC  9573
              |||||| |  ||||| || || |  ||||||||||| || ||||| |||||||| |||||
Sbjct  36673  ATCTTTAACATAAGTATCGATCAAAAGACTATACATTTCCGAATGAATGTTTTCAATGGC  36732

Query  9574   AATTTGGAAGCCATAGAAACAGCGGGCTTCTGTAATCTGAACTTCTTGGCTAAACCGCTC  9633
               || || || || |||||||| |  || || |||||||| ||||||   | ||| || ||
Sbjct  36733  CATCTGAAATCCGTAGAAACATCTAGCCTCGGTAATCTGTACTTCTGTACAAAATCGTTC  36792

Query  9634   CACC  9637
              | ||
Sbjct  36793  CGCC  36796


 Score = 66.2 bits (72),  Expect = 2e-08
 Identities = 57/71 (80%), Gaps = 0/71 (0%)
 Strand=Plus/Plus

Query  10186  TTTTCATTTACTATGCCATCACTCGCTGCAAAGAAAGCCAGAACGTGCGATATAAAATAT  10245
              |||||||| ||||| || ||||| |||||||| || ||||  || ||   ||||||||||
Sbjct  36800  TTTTCATTCACTATTCCGTCACTGGCTGCAAAAAACGCCAATACATGTTTTATAAAATAT  36859

Query  10246  TTCTCGTCAGG  10256
              || ||||| ||
Sbjct  36860  TTTTCGTCTGG  36870


>KF866253.1 Vaccinia virus WAU86/88-1, complete genome
Length=187723

 Score = 129 bits (142),  Expect = 2e-27
 Identities = 101/121 (83%), Gaps = 0/121 (0%)
 Strand=Plus/Plus

Query  7618   CCTCATCTCTGCTAATAAGTTCGTTGGAAAACGTGAGGCCAGGCATCAGTCCTCGTTTCT  7677
              |||| ||||| ||||| |||||||||||||||||||| || ||||| || || || || |
Sbjct  35150  CCTCGTCTCTACTAATTAGTTCGTTGGAAAACGTGAGTCCGGGCATTAGGCCACGCTTTT  35209

Query  7678   TGAGCCAGAATATTGATGCAAAAGAACCAGAAAAGAAGATTCCTTCTACTGCGGCAAAAG  7737
              | ||||| ||||| || || || || || ||||||||||||||||||||||| ||||| |
Sbjct  35210  TAAGCCAAAATATGGAAGCGAATGATCCGGAAAAGAAGATTCCTTCTACTGCAGCAAAGG  35269

Query  7738   C  7738
              |
Sbjct  35270  C  35270


 Score = 89.7 bits (98),  Expect = 2e-15
 Identities = 94/124 (76%), Gaps = 0/124 (0%)
 Strand=Plus/Plus

Query  9514   ATCTTTGATGTAAGTGTCAATGAGGAGACTATACATCTCAGAATGTATGTTTTCCATGGC  9573
              |||||| |  ||||| || || |  ||||||||||| || ||||| |||||||| |||||
Sbjct  35388  ATCTTTAACATAAGTATCGATCAAAAGACTATACATTTCCGAATGAATGTTTTCAATGGC  35447

Query  9574   AATTTGGAAGCCATAGAAACAGCGGGCTTCTGTAATCTGAACTTCTTGGCTAAACCGCTC  9633
               || || || || |||||||| |  || || |||||||| ||||||   | ||| || ||
Sbjct  35448  CATCTGAAATCCGTAGAAACATCTAGCCTCGGTAATCTGTACTTCTGTACAAAATCGTTC  35507

Query  9634   CACC  9637
              | ||
Sbjct  35508  CGCC  35511


 Score = 66.2 bits (72),  Expect = 2e-08
 Identities = 57/71 (80%), Gaps = 0/71 (0%)
 Strand=Plus/Plus

Query  10186  TTTTCATTTACTATGCCATCACTCGCTGCAAAGAAAGCCAGAACGTGCGATATAAAATAT  10245
              |||||||| ||||| || ||||| |||||||| || ||||  || ||   ||||||||||
Sbjct  35515  TTTTCATTCACTATTCCGTCACTGGCTGCAAAAAACGCCAATACATGTTTTATAAAATAT  35574

Query  10246  TTCTCGTCAGG  10256
              || ||||| ||
Sbjct  35575  TTTTCGTCTGG  35585


>AY484669.1 Rabbitpox virus, complete genome
Length=197731

 Score = 129 bits (142),  Expect = 2e-27
 Identities = 101/121 (83%), Gaps = 0/121 (0%)
 Strand=Plus/Plus

Query  7618   CCTCATCTCTGCTAATAAGTTCGTTGGAAAACGTGAGGCCAGGCATCAGTCCTCGTTTCT  7677
              |||| ||||| ||||| |||||||||||||||||||| || ||||| || || || || |
Sbjct  37978  CCTCGTCTCTACTAATTAGTTCGTTGGAAAACGTGAGTCCGGGCATTAGGCCACGCTTTT  38037

Query  7678   TGAGCCAGAATATTGATGCAAAAGAACCAGAAAAGAAGATTCCTTCTACTGCGGCAAAAG  7737
              | ||||| ||||| || || || || || ||||||||||||||||||||||| ||||| |
Sbjct  38038  TAAGCCAAAATATGGAAGCGAATGATCCGGAAAAGAAGATTCCTTCTACTGCAGCAAAGG  38097

Query  7738   C  7738
              |
Sbjct  38098  C  38098


 Score = 89.7 bits (98),  Expect = 2e-15
 Identities = 94/124 (76%), Gaps = 0/124 (0%)
 Strand=Plus/Plus

Query  9514   ATCTTTGATGTAAGTGTCAATGAGGAGACTATACATCTCAGAATGTATGTTTTCCATGGC  9573
              |||||| |  ||||| || || |  ||||||||||| || ||||| |||||||| |||||
Sbjct  38216  ATCTTTAACATAAGTATCGATCAAAAGACTATACATTTCCGAATGAATGTTTTCAATGGC  38275

Query  9574   AATTTGGAAGCCATAGAAACAGCGGGCTTCTGTAATCTGAACTTCTTGGCTAAACCGCTC  9633
               || || || || |||||||| |  || || |||||||| ||||||   | ||| || ||
Sbjct  38276  CATCTGAAATCCGTAGAAACATCTAGCCTCGGTAATCTGTACTTCTGTACAAAATCGTTC  38335

Query  9634   CACC  9637
              | ||
Sbjct  38336  CGCC  38339


 Score = 66.2 bits (72),  Expect = 2e-08
 Identities = 57/71 (80%), Gaps = 0/71 (0%)
 Strand=Plus/Plus

Query  10186  TTTTCATTTACTATGCCATCACTCGCTGCAAAGAAAGCCAGAACGTGCGATATAAAATAT  10245
              |||||||| ||||| || ||||| |||||||| || ||||  || ||   ||||||||||
Sbjct  38343  TTTTCATTCACTATTCCGTCACTGGCTGCAAAAAACGCCAATACATGTTTTATAAAATAT  38402

Query  10246  TTCTCGTCAGG  10256
              || ||||| ||
Sbjct  38403  TTTTCGTCTGG  38413


>M35027.1 Vaccinia virus Copenhagen, complete genome
Length=191737

 Score = 129 bits (142),  Expect = 2e-27
 Identities = 101/121 (83%), Gaps = 0/121 (0%)
 Strand=Plus/Plus

Query  7618   CCTCATCTCTGCTAATAAGTTCGTTGGAAAACGTGAGGCCAGGCATCAGTCCTCGTTTCT  7677
              |||| ||||| ||||| |||||||||||||||||||| || ||||| || || || || |
Sbjct  36397  CCTCGTCTCTACTAATTAGTTCGTTGGAAAACGTGAGTCCGGGCATTAGGCCACGCTTTT  36456

Query  7678   TGAGCCAGAATATTGATGCAAAAGAACCAGAAAAGAAGATTCCTTCTACTGCGGCAAAAG  7737
              | ||||| ||||| || || || || || ||||||||||||||||||||||| ||||| |
Sbjct  36457  TAAGCCAAAATATGGAAGCGAATGATCCGGAAAAGAAGATTCCTTCTACTGCAGCAAAGG  36516

Query  7738   C  7738
              |
Sbjct  36517  C  36517


 Score = 89.7 bits (98),  Expect = 2e-15
 Identities = 94/124 (76%), Gaps = 0/124 (0%)
 Strand=Plus/Plus

Query  9514   ATCTTTGATGTAAGTGTCAATGAGGAGACTATACATCTCAGAATGTATGTTTTCCATGGC  9573
              |||||| |  ||||| || || |  ||||||||||| || ||||| |||||||| |||||
Sbjct  36635  ATCTTTAACATAAGTATCGATCAAAAGACTATACATTTCCGAATGAATGTTTTCAATGGC  36694

Query  9574   AATTTGGAAGCCATAGAAACAGCGGGCTTCTGTAATCTGAACTTCTTGGCTAAACCGCTC  9633
               || || || || |||||||| |  || || |||||||| ||||||   | ||| || ||
Sbjct  36695  CATCTGAAATCCGTAGAAACATCTAGCCTCGGTAATCTGTACTTCTGTACAAAATCGTTC  36754

Query  9634   CACC  9637
              | ||
Sbjct  36755  CGCC  36758


 Score = 66.2 bits (72),  Expect = 2e-08
 Identities = 57/71 (80%), Gaps = 0/71 (0%)
 Strand=Plus/Plus

Query  10186  TTTTCATTTACTATGCCATCACTCGCTGCAAAGAAAGCCAGAACGTGCGATATAAAATAT  10245
              |||||||| ||||| || ||||| |||||||| || ||||  || ||   ||||||||||
Sbjct  36762  TTTTCATTCACTATTCCGTCACTGGCTGCAAAAAACGCCAATACATGTTTTATAAAATAT  36821

Query  10246  TTCTCGTCAGG  10256
              || ||||| ||
Sbjct  36822  TTTTCGTCTGG  36832


>AY077834.1 Sheeppox virus NISKHI, complete genome
Length=149662

 Score = 129 bits (142),  Expect = 2e-27
 Identities = 110/136 (81%), Gaps = 0/136 (0%)
 Strand=Plus/Plus

Query  7618   CCTCATCTCTGCTAATAAGTTCGTTGGAAAACGTGAGGCCAGGCATCAGTCCTCGTTTCT  7677
              |||||||||| |||||||||||||| ||||| || |  || ||||||| ||||||||| |
Sbjct  13803  CCTCATCTCTACTAATAAGTTCGTTTGAAAATGTTAATCCTGGCATCAATCCTCGTTTTT  13862

Query  7678   TGAGCCAGAATATTGATGCAAAAGAACCAGAAAAGAAGATTCCTTCTACTGCGGCAAAAG  7737
              | | ||| |||||||  ||||| || || |||||||| ||||| || ||||| ||||| |
Sbjct  13863  TTAACCAAAATATTGCAGCAAATGACCCGGAAAAGAATATTCCCTCAACTGCAGCAAACG  13922

Query  7738   CTACAACACGTTCTCC  7753
              |||  |  ||||||||
Sbjct  13923  CTATTAATCGTTCTCC  13938


 Score = 91.5 bits (100),  Expect = 6e-16
 Identities = 105/139 (76%), Gaps = 2/139 (1%)
 Strand=Plus/Plus

Query  6168   TAGAAGTCAGCATCCAAGGTAAAAGAATTCTC-TGTTGGACTTGACATCACTCCCATTCT  6226
              || || ||| |||| || | ||||  ||| || | || |  | || || || |||||| |
Sbjct  13433  TAAAAATCAACATCTAATGAAAAAACATTATCGTCTTTGT-TAGAAATAACGCCCATTTT  13491

Query  6227   CTGGTACTCGCCTACTCTCTTTTCAAAGAAGTTAGTCTTCCCTTCCAGTGAAATATTCTC  6286
               || || || |  ||||| ||||||||||||||||| || ||||||||||| ||||| ||
Sbjct  13492  TTGATATTCACTAACTCTTTTTTCAAAGAAGTTAGTTTTACCTTCCAGTGATATATTTTC  13551

Query  6287   CATGAAGTCAAACGGGTTT  6305
              ||| || ||||| || |||
Sbjct  13552  CATAAAATCAAATGGATTT  13570


 Score = 69.8 bits (76),  Expect = 2e-09
 Identities = 65/83 (78%), Gaps = 0/83 (0%)
 Strand=Plus/Plus

Query  9521   ATGTAAGTGTCAATGAGGAGACTATACATCTCAGAATGTATGTTTTCCATGGCAATTTGG  9580
              ||||| || ||||| || |  |||||||| ||||| |||||||||||||| || || || 
Sbjct  14051  ATGTATGTATCAATAAGTAAGCTATACATTTCAGAGTGTATGTTTTCCATAGCTATCTGA  14110

Query  9581   AAGCCATAGAAACAGCGGGCTTC  9603
              || ||||| || || |  |||||
Sbjct  14111  AAACCATAAAAGCATCTAGCTTC  14133


 Score = 39.2 bits (42),  Expect = 3.3
 Identities = 30/36 (83%), Gaps = 0/36 (0%)
 Strand=Plus/Minus

Query  4965   ATCAAAAAATATGGTGAATGTTTAAATaaaaaaaaa  5000
              || |||||||||||  | ||||||||||  ||||||
Sbjct  15374  ATTAAAAAATATGGATATTGTTTAAATATTAAAAAA  15339


>AY077833.1 Sheeppox virus A, complete genome
Length=150057

 Score = 129 bits (142),  Expect = 2e-27
 Identities = 110/136 (81%), Gaps = 0/136 (0%)
 Strand=Plus/Plus

Query  7618   CCTCATCTCTGCTAATAAGTTCGTTGGAAAACGTGAGGCCAGGCATCAGTCCTCGTTTCT  7677
              |||||||||| |||||||||||||| ||||| || |  || ||||||| ||||||||| |
Sbjct  14001  CCTCATCTCTACTAATAAGTTCGTTTGAAAATGTTAATCCTGGCATCAATCCTCGTTTTT  14060

Query  7678   TGAGCCAGAATATTGATGCAAAAGAACCAGAAAAGAAGATTCCTTCTACTGCGGCAAAAG  7737
              | | ||| |||||||  ||||| || || |||||||| ||||| || ||||| ||||| |
Sbjct  14061  TTAACCAAAATATTGCAGCAAATGACCCGGAAAAGAATATTCCCTCAACTGCAGCAAACG  14120

Query  7738   CTACAACACGTTCTCC  7753
              |||  |  ||||||||
Sbjct  14121  CTATTAATCGTTCTCC  14136


 Score = 91.5 bits (100),  Expect = 6e-16
 Identities = 105/139 (76%), Gaps = 2/139 (1%)
 Strand=Plus/Plus

Query  6168   TAGAAGTCAGCATCCAAGGTAAAAGAATTCTC-TGTTGGACTTGACATCACTCCCATTCT  6226
              || || ||| |||| || | ||||  ||| || | || |  | || || || |||||| |
Sbjct  13631  TAAAAATCAACATCTAATGAAAAAACATTATCGTCTTTGT-TAGAAATAACGCCCATTTT  13689

Query  6227   CTGGTACTCGCCTACTCTCTTTTCAAAGAAGTTAGTCTTCCCTTCCAGTGAAATATTCTC  6286
               || || || |  ||||| ||||||||||||||||| || ||||||||||| ||||| ||
Sbjct  13690  TTGATATTCACTAACTCTTTTTTCAAAGAAGTTAGTTTTACCTTCCAGTGATATATTTTC  13749

Query  6287   CATGAAGTCAAACGGGTTT  6305
              ||| || ||||| || |||
Sbjct  13750  CATAAAATCAAATGGATTT  13768


 Score = 69.8 bits (76),  Expect = 2e-09
 Identities = 65/83 (78%), Gaps = 0/83 (0%)
 Strand=Plus/Plus

Query  9521   ATGTAAGTGTCAATGAGGAGACTATACATCTCAGAATGTATGTTTTCCATGGCAATTTGG  9580
              ||||| || ||||| || |  |||||||| ||||| |||||||||||||| || || || 
Sbjct  14249  ATGTATGTATCAATAAGTAAGCTATACATTTCAGAGTGTATGTTTTCCATAGCTATCTGA  14308

Query  9581   AAGCCATAGAAACAGCGGGCTTC  9603
              || ||||| || || |  |||||
Sbjct  14309  AAACCATAAAAGCATCTAGCTTC  14331


 Score = 39.2 bits (42),  Expect = 3.3
 Identities = 30/36 (83%), Gaps = 0/36 (0%)
 Strand=Plus/Minus

Query  4965   ATCAAAAAATATGGTGAATGTTTAAATaaaaaaaaa  5000
              || |||||||||||  | ||||||||||  ||||||
Sbjct  15572  ATTAAAAAATATGGATATTGTTTAAATATTAAAAAA  15537


>AY009089.1 Camelpox virus CMS, complete genome
Length=202205

 Score = 129 bits (142),  Expect = 2e-27
 Identities = 101/121 (83%), Gaps = 0/121 (0%)
 Strand=Plus/Plus

Query  7618   CCTCATCTCTGCTAATAAGTTCGTTGGAAAACGTGAGGCCAGGCATCAGTCCTCGTTTCT  7677
              |||| ||||| ||||| | |||||||||||||||||| || ||||| || || || || |
Sbjct  34390  CCTCGTCTCTACTAATTAATTCGTTGGAAAACGTGAGTCCGGGCATTAGGCCACGCTTTT  34449

Query  7678   TGAGCCAGAATATTGATGCAAAAGAACCAGAAAAGAAGATTCCTTCTACTGCGGCAAAAG  7737
              | ||||| ||||| || ||||| || ||||||||||| |||||||||||||| ||||| |
Sbjct  34450  TAAGCCAAAATATGGACGCAAATGATCCAGAAAAGAAAATTCCTTCTACTGCCGCAAAGG  34509

Query  7738   C  7738
              |
Sbjct  34510  C  34510


 Score = 93.3 bits (102),  Expect = 2e-16
 Identities = 84/106 (79%), Gaps = 0/106 (0%)
 Strand=Plus/Plus

Query  9514   ATCTTTGATGTAAGTGTCAATGAGGAGACTATACATCTCAGAATGTATGTTTTCCATGGC  9573
              |||||| |  || || ||||| |  ||||||||||| || ||||| |||||||| |||||
Sbjct  34628  ATCTTTAACATATGTATCAATCAAAAGACTATACATTTCCGAATGAATGTTTTCAATGGC  34687

Query  9574   AATTTGGAAGCCATAGAAACAGCGGGCTTCTGTAATCTGAACTTCT  9619
               ||||| || || |||||||| |  || || |||||||| ||||||
Sbjct  34688  CATTTGAAATCCGTAGAAACATCTAGCCTCGGTAATCTGTACTTCT  34733


 Score = 65.3 bits (71),  Expect = 8e-08
 Identities = 82/113 (73%), Gaps = 0/113 (0%)
 Strand=Plus/Plus

Query  10186  TTTTCATTTACTATGCCATCACTCGCTGCAAAGAAAGCCAGAACGTGCGATATAAAATAT  10245
              |||||||| ||||| || ||||| |||||||| || ||||  || ||   ||||||||||
Sbjct  34755  TTTTCATTCACTATTCCGTCACTGGCTGCAAAAAACGCCAATACATGTTTTATAAAATAT  34814

Query  10246  TTCTCGTCAGGCTTCAGGGCTTCCCAATGCTGGATGTCCTTGGAAAGATCCAC  10298
              || ||||  ||  | ||    | |||||  | ||| || || || | ||||||
Sbjct  34815  TTTTCGTTTGGTGTTAGTTTATTCCAATCATTGATATCTTTAGATATATCCAC  34867


>MH607141.1 Akhmeta virus isolate Akhmeta_2013-88, complete genome
Length=221923

 Score = 129 bits (142),  Expect = 2e-27
 Identities = 101/121 (83%), Gaps = 0/121 (0%)
 Strand=Plus/Plus

Query  7618   CCTCATCTCTGCTAATAAGTTCGTTGGAAAACGTGAGGCCAGGCATCAGTCCTCGTTTCT  7677
              |||| ||||| ||||| | |||||||||||||||||| || ||||| || || || || |
Sbjct  48061  CCTCGTCTCTACTAATTAATTCGTTGGAAAACGTGAGTCCGGGCATTAGGCCACGCTTTT  48120

Query  7678   TGAGCCAGAATATTGATGCAAAAGAACCAGAAAAGAAGATTCCTTCTACTGCGGCAAAAG  7737
              | ||||| ||||| || ||||| || ||||||||||| |||||||||||||| ||||| |
Sbjct  48121  TAAGCCAAAATATGGACGCAAATGATCCAGAAAAGAAAATTCCTTCTACTGCCGCAAAGG  48180

Query  7738   C  7738
              |
Sbjct  48181  C  48181


 Score = 85.1 bits (93),  Expect = 9e-14
 Identities = 93/124 (75%), Gaps = 0/124 (0%)
 Strand=Plus/Plus

Query  9514   ATCTTTGATGTAAGTGTCAATGAGGAGACTATACATCTCAGAATGTATGTTTTCCATGGC  9573
              |||||| |  || || ||||| |  ||||||||||| || ||||| || ||||| |||||
Sbjct  48299  ATCTTTAACATATGTATCAATCAAAAGACTATACATTTCCGAATGAATATTTTCAATGGC  48358

Query  9574   AATTTGGAAGCCATAGAAACAGCGGGCTTCTGTAATCTGAACTTCTTGGCTAAACCGCTC  9633
               || || || || |||||||| |  || || |||||||| ||||||   | ||| || ||
Sbjct  48359  CATCTGAAATCCGTAGAAACATCTAGCCTCGGTAATCTGTACTTCTGTACAAAATCGTTC  48418

Query  9634   CACC  9637
              | ||
Sbjct  48419  CGCC  48422


 Score = 66.2 bits (72),  Expect = 2e-08
 Identities = 57/71 (80%), Gaps = 0/71 (0%)
 Strand=Plus/Plus

Query  10186  TTTTCATTTACTATGCCATCACTCGCTGCAAAGAAAGCCAGAACGTGCGATATAAAATAT  10245
              |||||||| ||||| || ||||| |||||||| || ||||  || ||   ||||||||||
Sbjct  48426  TTTTCATTCACTATTCCGTCACTGGCTGCAAAAAACGCCAACACATGTTTTATAAAATAT  48485

Query  10246  TTCTCGTCAGG  10256
              || ||||| ||
Sbjct  48486  TTTTCGTCTGG  48496


>DQ437594.1 Taterapox virus strain Dahomey 1968, complete genome
Length=198050

 Score = 129 bits (142),  Expect = 2e-27
 Identities = 101/121 (83%), Gaps = 0/121 (0%)
 Strand=Plus/Plus

Query  7618   CCTCATCTCTGCTAATAAGTTCGTTGGAAAACGTGAGGCCAGGCATCAGTCCTCGTTTCT  7677
              |||| ||||| ||||| | |||||||||||||||||| || ||||| || || || || |
Sbjct  32683  CCTCGTCTCTACTAATTAATTCGTTGGAAAACGTGAGTCCGGGCATTAGGCCACGCTTTT  32742

Query  7678   TGAGCCAGAATATTGATGCAAAAGAACCAGAAAAGAAGATTCCTTCTACTGCGGCAAAAG  7737
              | ||||| ||||| || ||||| || ||||||||||| |||||||||||||| ||||| |
Sbjct  32743  TAAGCCAAAATATGGACGCAAATGATCCAGAAAAGAAAATTCCTTCTACTGCCGCAAAGG  32802

Query  7738   C  7738
              |
Sbjct  32803  C  32803


 Score = 88.7 bits (97),  Expect = 7e-15
 Identities = 83/106 (78%), Gaps = 0/106 (0%)
 Strand=Plus/Plus

Query  9514   ATCTTTGATGTAAGTGTCAATGAGGAGACTATACATCTCAGAATGTATGTTTTCCATGGC  9573
              |||||| |  || || ||||| |  ||||||||||| || ||||| |||||||| |||||
Sbjct  32921  ATCTTTAACATATGTATCAATCAAAAGACTATACATTTCCGAATGAATGTTTTCAATGGC  32980

Query  9574   AATTTGGAAGCCATAGAAACAGCGGGCTTCTGTAATCTGAACTTCT  9619
               ||||| || || ||||| || |  || || |||||||| ||||||
Sbjct  32981  CATTTGAAATCCGTAGAAGCATCTAGCCTCGGTAATCTGTACTTCT  33026


 Score = 69.8 bits (76),  Expect = 2e-09
 Identities = 83/113 (73%), Gaps = 0/113 (0%)
 Strand=Plus/Plus

Query  10186  TTTTCATTTACTATGCCATCACTCGCTGCAAAGAAAGCCAGAACGTGCGATATAAAATAT  10245
              |||||||| ||||| || ||||| |||||||| || ||||  || ||   ||||||||||
Sbjct  33048  TTTTCATTCACTATTCCGTCACTGGCTGCAAAAAACGCCAATACATGTTTTATAAAATAT  33107

Query  10246  TTCTCGTCAGGCTTCAGGGCTTCCCAATGCTGGATGTCCTTGGAAAGATCCAC  10298
              || ||||| ||  | ||    | |||||  | ||| || || || | ||||||
Sbjct  33108  TTTTCGTCTGGTGTTAGTTTATTCCAATCATTGATATCTTTAGATATATCCAC  33160


>AY077832.1 Sheeppox virus 10700-99 strain TU-V02127, complete 
genome
Length=149955

 Score = 129 bits (142),  Expect = 2e-27
 Identities = 110/136 (81%), Gaps = 0/136 (0%)
 Strand=Plus/Plus

Query  7618   CCTCATCTCTGCTAATAAGTTCGTTGGAAAACGTGAGGCCAGGCATCAGTCCTCGTTTCT  7677
              |||||||||| |||||||||||||| ||||| || |  || ||||||| ||||||||| |
Sbjct  13894  CCTCATCTCTACTAATAAGTTCGTTTGAAAATGTTAATCCTGGCATCAATCCTCGTTTTT  13953

Query  7678   TGAGCCAGAATATTGATGCAAAAGAACCAGAAAAGAAGATTCCTTCTACTGCGGCAAAAG  7737
              | | ||| |||||||  ||||| || || |||||||| ||||| || ||||| ||||| |
Sbjct  13954  TTAACCAAAATATTGCAGCAAATGACCCGGAAAAGAATATTCCCTCAACTGCAGCAAACG  14013

Query  7738   CTACAACACGTTCTCC  7753
              |||  |  ||||||||
Sbjct  14014  CTATTAATCGTTCTCC  14029


 Score = 91.5 bits (100),  Expect = 6e-16
 Identities = 105/139 (76%), Gaps = 2/139 (1%)
 Strand=Plus/Plus

Query  6168   TAGAAGTCAGCATCCAAGGTAAAAGAATTCTC-TGTTGGACTTGACATCACTCCCATTCT  6226
              || || ||| |||| || | ||||  ||| || | || |  | || || || |||||| |
Sbjct  13524  TAAAAATCAACATCTAATGAAAAAACATTATCGTCTTTGT-TAGAAATAACGCCCATTTT  13582

Query  6227   CTGGTACTCGCCTACTCTCTTTTCAAAGAAGTTAGTCTTCCCTTCCAGTGAAATATTCTC  6286
               || || || |  ||||| ||||||||||||||||| || ||||||||||| ||||| ||
Sbjct  13583  TTGATATTCACTAACTCTTTTTTCAAAGAAGTTAGTTTTACCTTCCAGTGATATATTTTC  13642

Query  6287   CATGAAGTCAAACGGGTTT  6305
              ||| || ||||| || |||
Sbjct  13643  CATAAAATCAAATGGATTT  13661


 Score = 69.8 bits (76),  Expect = 2e-09
 Identities = 65/83 (78%), Gaps = 0/83 (0%)
 Strand=Plus/Plus

Query  9521   ATGTAAGTGTCAATGAGGAGACTATACATCTCAGAATGTATGTTTTCCATGGCAATTTGG  9580
              ||||| || ||||| || |  |||||||| ||||| |||||||||||||| || || || 
Sbjct  14142  ATGTATGTATCAATAAGTAAGCTATACATTTCAGAGTGTATGTTTTCCATAGCTATCTGA  14201

Query  9581   AAGCCATAGAAACAGCGGGCTTC  9603
              || ||||| || || |  |||||
Sbjct  14202  AAACCATAAAAGCATCTAGCTTC  14224


 Score = 39.2 bits (42),  Expect = 3.3
 Identities = 30/36 (83%), Gaps = 0/36 (0%)
 Strand=Plus/Minus

Query  4965   ATCAAAAAATATGGTGAATGTTTAAATaaaaaaaaa  5000
              || |||||||||||  | ||||||||||  ||||||
Sbjct  15464  ATTAAAAAATATGGATATTGTTTAAATATTAAAAAA  15429


>AF438165.1 Camelpox virus M-96 from Kazakhstan, complete genome
Length=205719

 Score = 129 bits (142),  Expect = 2e-27
 Identities = 101/121 (83%), Gaps = 0/121 (0%)
 Strand=Plus/Plus

Query  7618   CCTCATCTCTGCTAATAAGTTCGTTGGAAAACGTGAGGCCAGGCATCAGTCCTCGTTTCT  7677
              |||| ||||| ||||| | |||||||||||||||||| || ||||| || || || || |
Sbjct  36180  CCTCGTCTCTACTAATTAATTCGTTGGAAAACGTGAGTCCGGGCATTAGGCCACGCTTTT  36239

Query  7678   TGAGCCAGAATATTGATGCAAAAGAACCAGAAAAGAAGATTCCTTCTACTGCGGCAAAAG  7737
              | ||||| ||||| || ||||| || ||||||||||| |||||||||||||| ||||| |
Sbjct  36240  TAAGCCAAAATATGGACGCAAATGATCCAGAAAAGAAAATTCCTTCTACTGCCGCAAAGG  36299

Query  7738   C  7738
              |
Sbjct  36300  C  36300


 Score = 93.3 bits (102),  Expect = 2e-16
 Identities = 84/106 (79%), Gaps = 0/106 (0%)
 Strand=Plus/Plus

Query  9514   ATCTTTGATGTAAGTGTCAATGAGGAGACTATACATCTCAGAATGTATGTTTTCCATGGC  9573
              |||||| |  || || ||||| |  ||||||||||| || ||||| |||||||| |||||
Sbjct  36418  ATCTTTAACATATGTATCAATCAAAAGACTATACATTTCCGAATGAATGTTTTCAATGGC  36477

Query  9574   AATTTGGAAGCCATAGAAACAGCGGGCTTCTGTAATCTGAACTTCT  9619
               ||||| || || |||||||| |  || || |||||||| ||||||
Sbjct  36478  CATTTGAAATCCGTAGAAACATCTAGCCTCGGTAATCTGTACTTCT  36523


 Score = 65.3 bits (71),  Expect = 8e-08
 Identities = 82/113 (73%), Gaps = 0/113 (0%)
 Strand=Plus/Plus

Query  10186  TTTTCATTTACTATGCCATCACTCGCTGCAAAGAAAGCCAGAACGTGCGATATAAAATAT  10245
              |||||||| ||||| || ||||| |||||||| || ||||  || ||   ||||||||||
Sbjct  36545  TTTTCATTCACTATTCCGTCACTGGCTGCAAAAAACGCCAATACATGTTTTATAAAATAT  36604

Query  10246  TTCTCGTCAGGCTTCAGGGCTTCCCAATGCTGGATGTCCTTGGAAAGATCCAC  10298
              || ||||  ||  | ||    | |||||  | ||| || || || | ||||||
Sbjct  36605  TTTTCGTTTGGTGTTAGTTTATTCCAATCATTGATATCTTTAGATATATCCAC  36657


>NC_031033.1 Volepox virus strain CA, complete genome
Length=217124

 Score = 125 bits (138),  Expect = 3e-26
 Identities = 99/119 (83%), Gaps = 0/119 (0%)
 Strand=Plus/Plus

Query  7620   TCATCTCTGCTAATAAGTTCGTTGGAAAACGTGAGGCCAGGCATCAGTCCTCGTTTCTTG  7679
              |||||||| ||||| | |||||| ||||| ||||| || ||||| ||||| ||||| |||
Sbjct  48165  TCATCTCTACTAATTAATTCGTTAGAAAATGTGAGACCGGGCATTAGTCCACGTTTTTTG  48224

Query  7680   AGCCAGAATATTGATGCAAAAGAACCAGAAAAGAAGATTCCTTCTACTGCGGCAAAAGC  7738
              ||||| |||||||  || ||||| ||||||||||| || |||||||| || ||||| ||
Sbjct  48225  AGCCAAAATATTGCCGCGAAAGATCCAGAAAAGAATATGCCTTCTACGGCCGCAAATGC  48283


 Score = 77.9 bits (85),  Expect = 1e-11
 Identities = 86/115 (75%), Gaps = 0/115 (0%)
 Strand=Plus/Plus

Query  9504   TTTCCTTGGAATCTTTGATGTAAGTGTCAATGAGGAGACTATACATCTCAGAATGTATGT  9563
              |||| |||  |||||| | |||||| || || |  ||||||||||| || || || || |
Sbjct  48391  TTTCATTGCTATCTTTAACGTAAGTATCTATTAAAAGACTATACATTTCGGAGTGAATAT  48450

Query  9564   TTTCCATGGCAATTTGGAAGCCATAGAAACAGCGGGCTTCTGTAATCTGAACTTC  9618
              |||| || || || || || || || ||||| |  |||||||| ||||| || ||
Sbjct  48451  TTTCAATTGCCATCTGAAATCCGTAAAAACATCTCGCTTCTGTGATCTGTACCTC  48505


 Score = 76.1 bits (83),  Expect = 5e-11
 Identities = 63/76 (83%), Gaps = 1/76 (1%)
 Strand=Plus/Plus

Query  10576  TACCTCCTCAGCTGTCCAAAAGGAAGCCTCCGCTTTCTTATACATCTGCCAGATATCATG  10635
              ||| || |||||||||||||| || ||||| ||||| |||||||| | ||| ||||||  
Sbjct  48638  TACTTCTTCAGCTGTCCAAAATGATGCCTCTGCTTTTTTATACATATTCCATATATCACT  48697

Query  10636  GTATTCGA-TGGGAAA  10650
              ||||| || |||||||
Sbjct  48698  GTATTGGATTGGGAAA  48713


 Score = 70.7 bits (77),  Expect = 2e-09
 Identities = 49/56 (88%), Gaps = 0/56 (0%)
 Strand=Plus/Plus

Query  7913   GCCCAATCTGCCTTCTTCTTTACACAAGACATCGTCTCAATGGCATTGAAGAGAAA  7968
              |||||||| ||||||||||||||||||| ||| || || || ||||| ||||||||
Sbjct  48330  GCCCAATCAGCCTTCTTCTTTACACAAGGCATTGTTTCTATAGCATTAAAGAGAAA  48385


 Score = 54.5 bits (59),  Expect = 1e-04
 Identities = 52/67 (78%), Gaps = 0/67 (0%)
 Strand=Plus/Plus

Query  10186  TTTTCATTTACTATGCCATCACTCGCTGCAAAGAAAGCCAGAACGTGCGATATAAAATAT  10245
              || ||||||||||| |||||||| || ||||| || || |  || ||    |||||||||
Sbjct  48528  TTCTCATTTACTATTCCATCACTAGCAGCAAAAAATGCTAATACATGTTTAATAAAATAT  48587

Query  10246  TTCTCGT  10252
              || ||||
Sbjct  48588  TTTTCGT  48594


>KU749311.1 Volepox virus strain CA, complete genome
Length=217124

 Score = 125 bits (138),  Expect = 3e-26
 Identities = 99/119 (83%), Gaps = 0/119 (0%)
 Strand=Plus/Plus

Query  7620   TCATCTCTGCTAATAAGTTCGTTGGAAAACGTGAGGCCAGGCATCAGTCCTCGTTTCTTG  7679
              |||||||| ||||| | |||||| ||||| ||||| || ||||| ||||| ||||| |||
Sbjct  48165  TCATCTCTACTAATTAATTCGTTAGAAAATGTGAGACCGGGCATTAGTCCACGTTTTTTG  48224

Query  7680   AGCCAGAATATTGATGCAAAAGAACCAGAAAAGAAGATTCCTTCTACTGCGGCAAAAGC  7738
              ||||| |||||||  || ||||| ||||||||||| || |||||||| || ||||| ||
Sbjct  48225  AGCCAAAATATTGCCGCGAAAGATCCAGAAAAGAATATGCCTTCTACGGCCGCAAATGC  48283


 Score = 77.9 bits (85),  Expect = 1e-11
 Identities = 86/115 (75%), Gaps = 0/115 (0%)
 Strand=Plus/Plus

Query  9504   TTTCCTTGGAATCTTTGATGTAAGTGTCAATGAGGAGACTATACATCTCAGAATGTATGT  9563
              |||| |||  |||||| | |||||| || || |  ||||||||||| || || || || |
Sbjct  48391  TTTCATTGCTATCTTTAACGTAAGTATCTATTAAAAGACTATACATTTCGGAGTGAATAT  48450

Query  9564   TTTCCATGGCAATTTGGAAGCCATAGAAACAGCGGGCTTCTGTAATCTGAACTTC  9618
              |||| || || || || || || || ||||| |  |||||||| ||||| || ||
Sbjct  48451  TTTCAATTGCCATCTGAAATCCGTAAAAACATCTCGCTTCTGTGATCTGTACCTC  48505


 Score = 76.1 bits (83),  Expect = 5e-11
 Identities = 63/76 (83%), Gaps = 1/76 (1%)
 Strand=Plus/Plus

Query  10576  TACCTCCTCAGCTGTCCAAAAGGAAGCCTCCGCTTTCTTATACATCTGCCAGATATCATG  10635
              ||| || |||||||||||||| || ||||| ||||| |||||||| | ||| ||||||  
Sbjct  48638  TACTTCTTCAGCTGTCCAAAATGATGCCTCTGCTTTTTTATACATATTCCATATATCACT  48697

Query  10636  GTATTCGA-TGGGAAA  10650
              ||||| || |||||||
Sbjct  48698  GTATTGGATTGGGAAA  48713


 Score = 70.7 bits (77),  Expect = 2e-09
 Identities = 49/56 (88%), Gaps = 0/56 (0%)
 Strand=Plus/Plus

Query  7913   GCCCAATCTGCCTTCTTCTTTACACAAGACATCGTCTCAATGGCATTGAAGAGAAA  7968
              |||||||| ||||||||||||||||||| ||| || || || ||||| ||||||||
Sbjct  48330  GCCCAATCAGCCTTCTTCTTTACACAAGGCATTGTTTCTATAGCATTAAAGAGAAA  48385


 Score = 54.5 bits (59),  Expect = 1e-04
 Identities = 52/67 (78%), Gaps = 0/67 (0%)
 Strand=Plus/Plus

Query  10186  TTTTCATTTACTATGCCATCACTCGCTGCAAAGAAAGCCAGAACGTGCGATATAAAATAT  10245
              || ||||||||||| |||||||| || ||||| || || |  || ||    |||||||||
Sbjct  48528  TTCTCATTTACTATTCCATCACTAGCAGCAAAAAATGCTAATACATGTTTAATAAAATAT  48587

Query  10246  TTCTCGT  10252
              || ||||
Sbjct  48588  TTTTCGT  48594


>NC_004003.1 Goatpox virus Pellor, complete genome
Length=149599

 Score = 124 bits (137),  Expect = 1e-25
 Identities = 109/136 (80%), Gaps = 0/136 (0%)
 Strand=Plus/Plus

Query  7618   CCTCATCTCTGCTAATAAGTTCGTTGGAAAACGTGAGGCCAGGCATCAGTCCTCGTTTCT  7677
              |||||||||| |||||||||||||| ||||| || |  || ||||||| ||||||||| |
Sbjct  13682  CCTCATCTCTACTAATAAGTTCGTTTGAAAATGTTAATCCTGGCATCAATCCTCGTTTTT  13741

Query  7678   TGAGCCAGAATATTGATGCAAAAGAACCAGAAAAGAAGATTCCTTCTACTGCGGCAAAAG  7737
              | | ||| |||||||  || || || || |||||||| ||||| || ||||| ||||| |
Sbjct  13742  TTAACCAAAATATTGCAGCGAATGATCCGGAAAAGAATATTCCCTCAACTGCAGCAAACG  13801

Query  7738   CTACAACACGTTCTCC  7753
              |||  |  ||||||||
Sbjct  13802  CTATTAGTCGTTCTCC  13817


 Score = 82.4 bits (90),  Expect = 3e-13
 Identities = 103/139 (74%), Gaps = 2/139 (1%)
 Strand=Plus/Plus

Query  6168   TAGAAGTCAGCATCCAAGGTAAAAGAATTCTC-TGTTGGACTTGACATCACTCCCATTCT  6226
              || || ||| |||| || | ||||  ||| || | || |  | || || || |||||| |
Sbjct  13312  TAAAAATCAACATCTAATGAAAAAACATTATCGTCTTTGT-TAGAAATAACGCCCATTTT  13370

Query  6227   CTGGTACTCGCCTACTCTCTTTTCAAAGAAGTTAGTCTTCCCTTCCAGTGAAATATTCTC  6286
               || || || |  ||||| |||||||| |||||||| || ||||||||||| ||||| ||
Sbjct  13371  TTGATATTCACTAACTCTTTTTTCAAAAAAGTTAGTTTTACCTTCCAGTGATATATTTTC  13430

Query  6287   CATGAAGTCAAACGGGTTT  6305
              ||| || || || || |||
Sbjct  13431  CATAAAATCGAATGGATTT  13449


 Score = 73.4 bits (80),  Expect = 2e-10
 Identities = 67/85 (79%), Gaps = 0/85 (0%)
 Strand=Plus/Plus

Query  9521   ATGTAAGTGTCAATGAGGAGACTATACATCTCAGAATGTATGTTTTCCATGGCAATTTGG  9580
              ||||| || ||||| || |  |||||||| ||||| ||||||||||| || || || || 
Sbjct  13930  ATGTATGTATCAATAAGTAAGCTATACATTTCAGAGTGTATGTTTTCTATAGCTATCTGA  13989

Query  9581   AAGCCATAGAAACAGCGGGCTTCTG  9605
              || ||||| ||||| |  |||||||
Sbjct  13990  AAACCATAAAAACATCTAGCTTCTG  14014


 Score = 39.2 bits (42),  Expect = 3.3
 Identities = 30/36 (83%), Gaps = 0/36 (0%)
 Strand=Plus/Minus

Query  4965   ATCAAAAAATATGGTGAATGTTTAAATaaaaaaaaa  5000
              || |||||||||||  | ||||||||||  ||||||
Sbjct  15273  ATTAAAAAATATGGATATTGTTTAAATATTAAAAAA  15238


>NC_003027.1 Lumpy skin disease virus NI-2490, complete genome
Length=150773

 Score = 124 bits (137),  Expect = 1e-25
 Identities = 109/136 (80%), Gaps = 0/136 (0%)
 Strand=Plus/Plus

Query  7618   CCTCATCTCTGCTAATAAGTTCGTTGGAAAACGTGAGGCCAGGCATCAGTCCTCGTTTCT  7677
              |||||||||| |||||||||||||| ||||| || |  || ||||||| ||||||||| |
Sbjct  14226  CCTCATCTCTACTAATAAGTTCGTTTGAAAATGTTAATCCTGGCATCAATCCTCGTTTTT  14285

Query  7678   TGAGCCAGAATATTGATGCAAAAGAACCAGAAAAGAAGATTCCTTCTACTGCGGCAAAAG  7737
              | | ||| |||||||  || || || || |||||||| ||||| || ||||| ||||| |
Sbjct  14286  TTAACCAAAATATTGCAGCGAATGATCCGGAAAAGAATATTCCCTCAACTGCAGCAAACG  14345

Query  7738   CTACAACACGTTCTCC  7753
              |||  |  ||||||||
Sbjct  14346  CTATTAATCGTTCTCC  14361


 Score = 91.5 bits (100),  Expect = 6e-16
 Identities = 105/139 (76%), Gaps = 2/139 (1%)
 Strand=Plus/Plus

Query  6168   TAGAAGTCAGCATCCAAGGTAAAAGAATTCTC-TGTTGGACTTGACATCACTCCCATTCT  6226
              || || ||| |||| || | ||||  ||| || | || |  | || || || |||||| |
Sbjct  13856  TAAAAATCAACATCTAACGAAAAAACATTATCGTCTTTGT-TAGAAATAACGCCCATTTT  13914

Query  6227   CTGGTACTCGCCTACTCTCTTTTCAAAGAAGTTAGTCTTCCCTTCCAGTGAAATATTCTC  6286
               || || || |  ||||| ||||||||||||||||| || ||||||||||| ||||| ||
Sbjct  13915  TTGATATTCACTAACTCTTTTTTCAAAGAAGTTAGTTTTACCTTCCAGTGATATATTTTC  13974

Query  6287   CATGAAGTCAAACGGGTTT  6305
              ||| || ||||| || |||
Sbjct  13975  CATAAAATCAAATGGATTT  13993


 Score = 77.9 bits (85),  Expect = 1e-11
 Identities = 68/85 (80%), Gaps = 0/85 (0%)
 Strand=Plus/Plus

Query  9521   ATGTAAGTGTCAATGAGGAGACTATACATCTCAGAATGTATGTTTTCCATGGCAATTTGG  9580
              ||||| || ||||| || |  |||||||| ||||| |||||||||||||| || || || 
Sbjct  14474  ATGTATGTATCAATAAGTAAGCTATACATTTCAGAGTGTATGTTTTCCATAGCTATCTGA  14533

Query  9581   AAGCCATAGAAACAGCGGGCTTCTG  9605
              || ||||| ||||| |  |||||||
Sbjct  14534  AAACCATAAAAACATCTAGCTTCTG  14558


 Score = 39.2 bits (42),  Expect = 3.3
 Identities = 30/36 (83%), Gaps = 0/36 (0%)
 Strand=Plus/Minus

Query  4965   ATCAAAAAATATGGTGAATGTTTAAATaaaaaaaaa  5000
              || |||||||||||  | ||||||||||  ||||||
Sbjct  15856  ATTAAAAAATATGGATATTGTTTAAATATTAAAAAA  15821


>OL752713.2 Lumpy skin disease virus isolate LSDV/KM/Taiwan/2020, 
complete genome
Length=150822

 Score = 124 bits (137),  Expect = 1e-25
 Identities = 109/136 (80%), Gaps = 0/136 (0%)
 Strand=Plus/Plus

Query  7618   CCTCATCTCTGCTAATAAGTTCGTTGGAAAACGTGAGGCCAGGCATCAGTCCTCGTTTCT  7677
              |||||||||| |||||||||||||| ||||| || |  || ||||||| ||||||||| |
Sbjct  14314  CCTCATCTCTACTAATAAGTTCGTTTGAAAATGTTAATCCTGGCATCAATCCTCGTTTTT  14373

Query  7678   TGAGCCAGAATATTGATGCAAAAGAACCAGAAAAGAAGATTCCTTCTACTGCGGCAAAAG  7737
              | | ||| |||||||  || || || || |||||||| ||||| || ||||| ||||| |
Sbjct  14374  TTAACCAAAATATTGCAGCGAATGATCCGGAAAAGAATATTCCCTCAACTGCAGCAAACG  14433

Query  7738   CTACAACACGTTCTCC  7753
              |||  |  ||||||||
Sbjct  14434  CTATTAATCGTTCTCC  14449


 Score = 91.5 bits (100),  Expect = 6e-16
 Identities = 105/139 (76%), Gaps = 2/139 (1%)
 Strand=Plus/Plus

Query  6168   TAGAAGTCAGCATCCAAGGTAAAAGAATTCTC-TGTTGGACTTGACATCACTCCCATTCT  6226
              || || ||| |||| || | ||||  ||| || | || |  | || || || |||||| |
Sbjct  13944  TAAAAATCAACATCTAACGAAAAAACATTATCGTCTTTGT-TAGAAATAACGCCCATTTT  14002

Query  6227   CTGGTACTCGCCTACTCTCTTTTCAAAGAAGTTAGTCTTCCCTTCCAGTGAAATATTCTC  6286
               || || || |  ||||| ||||||||||||||||| || ||||||||||| ||||| ||
Sbjct  14003  TTGATATTCACTAACTCTTTTTTCAAAGAAGTTAGTTTTACCTTCCAGTGATATATTTTC  14062

Query  6287   CATGAAGTCAAACGGGTTT  6305
              ||| || ||||| || |||
Sbjct  14063  CATAAAATCAAATGGATTT  14081


 Score = 77.9 bits (85),  Expect = 1e-11
 Identities = 68/85 (80%), Gaps = 0/85 (0%)
 Strand=Plus/Plus

Query  9521   ATGTAAGTGTCAATGAGGAGACTATACATCTCAGAATGTATGTTTTCCATGGCAATTTGG  9580
              ||||| || ||||| || |  |||||||| ||||| |||||||||||||| || || || 
Sbjct  14562  ATGTATGTATCAATAAGTAAGCTATACATTTCAGAGTGTATGTTTTCCATAGCTATCTGA  14621

Query  9581   AAGCCATAGAAACAGCGGGCTTCTG  9605
              || ||||| ||||| |  |||||||
Sbjct  14622  AAACCATAAAAACATCTAGCTTCTG  14646


 Score = 39.2 bits (42),  Expect = 3.3
 Identities = 30/36 (83%), Gaps = 0/36 (0%)
 Strand=Plus/Minus

Query  4965   ATCAAAAAATATGGTGAATGTTTAAATaaaaaaaaa  5000
              || |||||||||||  | ||||||||||  ||||||
Sbjct  15942  ATTAAAAAATATGGATATTGTTTAAATATTAAAAAA  15907


>MW020570.1 Goatpox virus V103, complete genome
Length=150578

 Score = 124 bits (137),  Expect = 1e-25
 Identities = 109/136 (80%), Gaps = 0/136 (0%)
 Strand=Plus/Plus

Query  7618   CCTCATCTCTGCTAATAAGTTCGTTGGAAAACGTGAGGCCAGGCATCAGTCCTCGTTTCT  7677
              |||||||||| |||||||||||||| ||||| || |  || ||||||| ||||||||| |
Sbjct  14153  CCTCATCTCTACTAATAAGTTCGTTTGAAAATGTTAATCCTGGCATCAATCCTCGTTTTT  14212

Query  7678   TGAGCCAGAATATTGATGCAAAAGAACCAGAAAAGAAGATTCCTTCTACTGCGGCAAAAG  7737
              | | ||| |||||||  || || || || |||||||| ||||| || ||||| ||||| |
Sbjct  14213  TTAACCAAAATATTGCAGCGAATGATCCGGAAAAGAATATTCCCTCAACTGCAGCAAACG  14272

Query  7738   CTACAACACGTTCTCC  7753
              |||  |  ||||||||
Sbjct  14273  CTATTAGTCGTTCTCC  14288


 Score = 86.9 bits (95),  Expect = 2e-14
 Identities = 104/139 (75%), Gaps = 2/139 (1%)
 Strand=Plus/Plus

Query  6168   TAGAAGTCAGCATCCAAGGTAAAAGAATTCTC-TGTTGGACTTGACATCACTCCCATTCT  6226
              || || ||| |||| || | ||||  ||| || | || |  | || || || |||||| |
Sbjct  13783  TAAAAATCAACATCTAATGAAAAAACATTATCGTCTTTGT-TAGAAATAACGCCCATTTT  13841

Query  6227   CTGGTACTCGCCTACTCTCTTTTCAAAGAAGTTAGTCTTCCCTTCCAGTGAAATATTCTC  6286
               || || || |  ||||| |||||||| |||||||| || ||||||||||| ||||| ||
Sbjct  13842  TTGATATTCACTAACTCTTTTTTCAAAAAAGTTAGTTTTACCTTCCAGTGATATATTTTC  13901

Query  6287   CATGAAGTCAAACGGGTTT  6305
              ||| || ||||| || |||
Sbjct  13902  CATAAAATCAAATGGATTT  13920


 Score = 77.9 bits (85),  Expect = 1e-11
 Identities = 68/85 (80%), Gaps = 0/85 (0%)
 Strand=Plus/Plus

Query  9521   ATGTAAGTGTCAATGAGGAGACTATACATCTCAGAATGTATGTTTTCCATGGCAATTTGG  9580
              ||||| || ||||| || |  |||||||| ||||| |||||||||||||| || || || 
Sbjct  14401  ATGTATGTATCAATAAGTAAGCTATACATTTCAGAGTGTATGTTTTCCATAGCTATCTGA  14460

Query  9581   AAGCCATAGAAACAGCGGGCTTCTG  9605
              || ||||| ||||| |  |||||||
Sbjct  14461  AAACCATAAAAACATCTAGCTTCTG  14485


 Score = 39.2 bits (42),  Expect = 3.3
 Identities = 30/36 (83%), Gaps = 0/36 (0%)
 Strand=Plus/Minus

Query  4965   ATCAAAAAATATGGTGAATGTTTAAATaaaaaaaaa  5000
              || |||||||||||  | ||||||||||  ||||||
Sbjct  15741  ATTAAAAAATATGGATATTGTTTAAATATTAAAAAA  15706


>AF095689.1 Vaccinia virus (strain Tian Tan) complete genome
Length=189274

 Score = 124 bits (137),  Expect = 1e-25
 Identities = 100/121 (83%), Gaps = 0/121 (0%)
 Strand=Plus/Plus

Query  7618   CCTCATCTCTGCTAATAAGTTCGTTGGAAAACGTGAGGCCAGGCATCAGTCCTCGTTTCT  7677
              |||| ||||| ||||| | |||||||||||||||||| || ||||| || || || || |
Sbjct  32851  CCTCGTCTCTACTAATCAATTCGTTGGAAAACGTGAGTCCGGGCATTAGGCCACGCTTTT  32910

Query  7678   TGAGCCAGAATATTGATGCAAAAGAACCAGAAAAGAAGATTCCTTCTACTGCGGCAAAAG  7737
              | ||||| ||||| || || || || || ||||||||||||||||||||||| ||||| |
Sbjct  32911  TAAGCCAAAATATGGAAGCGAATGATCCGGAAAAGAAGATTCCTTCTACTGCAGCAAAGG  32970

Query  7738   C  7738
              |
Sbjct  32971  C  32971


 Score = 89.7 bits (98),  Expect = 2e-15
 Identities = 94/124 (76%), Gaps = 0/124 (0%)
 Strand=Plus/Plus

Query  9514   ATCTTTGATGTAAGTGTCAATGAGGAGACTATACATCTCAGAATGTATGTTTTCCATGGC  9573
              |||||| |  ||||| || || |  ||||||||||| || ||||| |||||||| |||||
Sbjct  33089  ATCTTTAACATAAGTATCGATCAAAAGACTATACATTTCCGAATGAATGTTTTCAATGGC  33148

Query  9574   AATTTGGAAGCCATAGAAACAGCGGGCTTCTGTAATCTGAACTTCTTGGCTAAACCGCTC  9633
               || || || || |||||||| |  || || |||||||| ||||||   | ||| || ||
Sbjct  33149  CATCTGAAATCCGTAGAAACATCTAGCCTCGGTAATCTGTACTTCTGTACAAAATCGTTC  33208

Query  9634   CACC  9637
              | ||
Sbjct  33209  CGCC  33212


 Score = 66.2 bits (72),  Expect = 2e-08
 Identities = 57/71 (80%), Gaps = 0/71 (0%)
 Strand=Plus/Plus

Query  10186  TTTTCATTTACTATGCCATCACTCGCTGCAAAGAAAGCCAGAACGTGCGATATAAAATAT  10245
              |||||||| ||||| || ||||| |||||||| || ||||  || ||   ||||||||||
Sbjct  33216  TTTTCATTCACTATTCCGTCACTGGCTGCAAAAAACGCCAATACATGTTTTATAAAATAT  33275

Query  10246  TTCTCGTCAGG  10256
              || ||||| ||
Sbjct  33276  TTTTCGTCTGG  33286


>KC951854.1 Goatpox virus FZ, complete genome
Length=150194

 Score = 124 bits (137),  Expect = 1e-25
 Identities = 109/136 (80%), Gaps = 0/136 (0%)
 Strand=Plus/Plus

Query  7618   CCTCATCTCTGCTAATAAGTTCGTTGGAAAACGTGAGGCCAGGCATCAGTCCTCGTTTCT  7677
              |||||||||| |||||||||||||| ||||| || |  || ||||||| ||||||||| |
Sbjct  13971  CCTCATCTCTACTAATAAGTTCGTTTGAAAATGTTAATCCTGGCATCAATCCTCGTTTTT  14030

Query  7678   TGAGCCAGAATATTGATGCAAAAGAACCAGAAAAGAAGATTCCTTCTACTGCGGCAAAAG  7737
              | | ||| |||||||  || || || || |||||||| ||||| || ||||| ||||| |
Sbjct  14031  TTAACCAAAATATTGCAGCGAATGATCCGGAAAAGAATATTCCCTCAACTGCAGCAAACG  14090

Query  7738   CTACAACACGTTCTCC  7753
              |||  |  ||||||||
Sbjct  14091  CTATTAGTCGTTCTCC  14106


 Score = 86.9 bits (95),  Expect = 2e-14
 Identities = 104/139 (75%), Gaps = 2/139 (1%)
 Strand=Plus/Plus

Query  6168   TAGAAGTCAGCATCCAAGGTAAAAGAATTCTC-TGTTGGACTTGACATCACTCCCATTCT  6226
              || || ||| |||| || | ||||  ||| || | || |  | || || || |||||| |
Sbjct  13601  TAAAAATCAACATCTAATGAAAAAACATTATCGTCTTTGT-TAGAAATAACGCCCATTTT  13659

Query  6227   CTGGTACTCGCCTACTCTCTTTTCAAAGAAGTTAGTCTTCCCTTCCAGTGAAATATTCTC  6286
               || || || |  ||||| |||||||| |||||||| || ||||||||||| ||||| ||
Sbjct  13660  TTGATATTCACTAACTCTTTTTTCAAAAAAGTTAGTTTTACCTTCCAGTGATATATTTTC  13719

Query  6287   CATGAAGTCAAACGGGTTT  6305
              ||| || ||||| || |||
Sbjct  13720  CATAAAATCAAATGGATTT  13738


 Score = 77.9 bits (85),  Expect = 1e-11
 Identities = 68/85 (80%), Gaps = 0/85 (0%)
 Strand=Plus/Plus

Query  9521   ATGTAAGTGTCAATGAGGAGACTATACATCTCAGAATGTATGTTTTCCATGGCAATTTGG  9580
              ||||| || ||||| || |  |||||||| ||||| |||||||||||||| || || || 
Sbjct  14219  ATGTATGTATCAATAAGTAAGCTATACATTTCAGAGTGTATGTTTTCCATAGCTATCTGA  14278

Query  9581   AAGCCATAGAAACAGCGGGCTTCTG  9605
              || ||||| ||||| |  |||||||
Sbjct  14279  AAACCATAAAAACATCTAGCTTCTG  14303


 Score = 39.2 bits (42),  Expect = 3.3
 Identities = 30/36 (83%), Gaps = 0/36 (0%)
 Strand=Plus/Minus

Query  4965   ATCAAAAAATATGGTGAATGTTTAAATaaaaaaaaa  5000
              || |||||||||||  | ||||||||||  ||||||
Sbjct  15560  ATTAAAAAATATGGATATTGTTTAAATATTAAAAAA  15525


>AF409137.1 Lumpy skin disease virus NW-LW isolate Neethling Warmbaths 
LW, complete genome
Length=150793

 Score = 124 bits (137),  Expect = 1e-25
 Identities = 109/136 (80%), Gaps = 0/136 (0%)
 Strand=Plus/Plus

Query  7618   CCTCATCTCTGCTAATAAGTTCGTTGGAAAACGTGAGGCCAGGCATCAGTCCTCGTTTCT  7677
              |||||||||| |||||||||||||| ||||| || |  || ||||||| ||||||||| |
Sbjct  14220  CCTCATCTCTACTAATAAGTTCGTTTGAAAATGTTAATCCTGGCATCAATCCTCGTTTTT  14279

Query  7678   TGAGCCAGAATATTGATGCAAAAGAACCAGAAAAGAAGATTCCTTCTACTGCGGCAAAAG  7737
              | | ||| |||||||  || || || || |||||||| ||||| || ||||| ||||| |
Sbjct  14280  TTAACCAAAATATTGCAGCGAATGATCCGGAAAAGAATATTCCCTCAACTGCAGCAAACG  14339

Query  7738   CTACAACACGTTCTCC  7753
              |||  |  ||||||||
Sbjct  14340  CTATTAATCGTTCTCC  14355


 Score = 91.5 bits (100),  Expect = 6e-16
 Identities = 105/139 (76%), Gaps = 2/139 (1%)
 Strand=Plus/Plus

Query  6168   TAGAAGTCAGCATCCAAGGTAAAAGAATTCTC-TGTTGGACTTGACATCACTCCCATTCT  6226
              || || ||| |||| || | ||||  ||| || | || |  | || || || |||||| |
Sbjct  13850  TAAAAATCAACATCTAACGAAAAAACATTATCGTCTTTGT-TAGAAATAACGCCCATTTT  13908

Query  6227   CTGGTACTCGCCTACTCTCTTTTCAAAGAAGTTAGTCTTCCCTTCCAGTGAAATATTCTC  6286
               || || || |  ||||| ||||||||||||||||| || ||||||||||| ||||| ||
Sbjct  13909  TTGATATTCACTAACTCTTTTTTCAAAGAAGTTAGTTTTACCTTCCAGTGATATATTTTC  13968

Query  6287   CATGAAGTCAAACGGGTTT  6305
              ||| || ||||| || |||
Sbjct  13969  CATAAAATCAAATGGATTT  13987


 Score = 77.9 bits (85),  Expect = 1e-11
 Identities = 68/85 (80%), Gaps = 0/85 (0%)
 Strand=Plus/Plus

Query  9521   ATGTAAGTGTCAATGAGGAGACTATACATCTCAGAATGTATGTTTTCCATGGCAATTTGG  9580
              ||||| || ||||| || |  |||||||| ||||| |||||||||||||| || || || 
Sbjct  14468  ATGTATGTATCAATAAGTAAGCTATACATTTCAGAGTGTATGTTTTCCATAGCTATCTGA  14527

Query  9581   AAGCCATAGAAACAGCGGGCTTCTG  9605
              || ||||| ||||| |  |||||||
Sbjct  14528  AAACCATAAAAACATCTAGCTTCTG  14552


 Score = 39.2 bits (42),  Expect = 3.3
 Identities = 30/36 (83%), Gaps = 0/36 (0%)
 Strand=Plus/Minus

Query  4965   ATCAAAAAATATGGTGAATGTTTAAATaaaaaaaaa  5000
              || |||||||||||  | ||||||||||  ||||||
Sbjct  15856  ATTAAAAAATATGGATATTGTTTAAATATTAAAAAA  15821


>AY077836.1 Goatpox virus G20-LKV, complete genome
Length=149723

 Score = 124 bits (137),  Expect = 1e-25
 Identities = 109/136 (80%), Gaps = 0/136 (0%)
 Strand=Plus/Plus

Query  7618   CCTCATCTCTGCTAATAAGTTCGTTGGAAAACGTGAGGCCAGGCATCAGTCCTCGTTTCT  7677
              |||||||||| |||||||||||||| ||||| || |  || ||||||| ||||||||| |
Sbjct  13744  CCTCATCTCTACTAATAAGTTCGTTTGAAAATGTTAATCCTGGCATCAATCCTCGTTTTT  13803

Query  7678   TGAGCCAGAATATTGATGCAAAAGAACCAGAAAAGAAGATTCCTTCTACTGCGGCAAAAG  7737
              | | ||| |||||||  || || || || |||||||| ||||| || ||||| ||||| |
Sbjct  13804  TTAACCAAAATATTGCAGCGAATGATCCGGAAAAGAATATTCCCTCAACTGCAGCAAACG  13863

Query  7738   CTACAACACGTTCTCC  7753
              |||  |  ||||||||
Sbjct  13864  CTATTAGTCGTTCTCC  13879


 Score = 82.4 bits (90),  Expect = 3e-13
 Identities = 103/139 (74%), Gaps = 2/139 (1%)
 Strand=Plus/Plus

Query  6168   TAGAAGTCAGCATCCAAGGTAAAAGAATTCTC-TGTTGGACTTGACATCACTCCCATTCT  6226
              || || ||| |||| || | ||||  ||| || | || |  | || || || |||||| |
Sbjct  13374  TAAAAATCAACATCTAATGAAAAAACATTATCGTCTTTGT-TAGAAATAACGCCCATTTT  13432

Query  6227   CTGGTACTCGCCTACTCTCTTTTCAAAGAAGTTAGTCTTCCCTTCCAGTGAAATATTCTC  6286
               || || || |  ||||| |||||||| |||||||| || ||||||||||| ||||| ||
Sbjct  13433  TTGATATTCACTAACTCTTTTTTCAAAAAAGTTAGTTTTACCTTCCAGTGATATATTTTC  13492

Query  6287   CATGAAGTCAAACGGGTTT  6305
              ||| || || || || |||
Sbjct  13493  CATAAAATCGAATGGATTT  13511


 Score = 73.4 bits (80),  Expect = 2e-10
 Identities = 67/85 (79%), Gaps = 0/85 (0%)
 Strand=Plus/Plus

Query  9521   ATGTAAGTGTCAATGAGGAGACTATACATCTCAGAATGTATGTTTTCCATGGCAATTTGG  9580
              ||||| || ||||| || |  |||||||| ||||| ||||||||||| || || || || 
Sbjct  13992  ATGTATGTATCAATAAGTAAGCTATACATTTCAGAGTGTATGTTTTCTATAGCTATCTGA  14051

Query  9581   AAGCCATAGAAACAGCGGGCTTCTG  9605
              || ||||| ||||| |  |||||||
Sbjct  14052  AAACCATAAAAACATCTAGCTTCTG  14076


 Score = 39.2 bits (42),  Expect = 3.3
 Identities = 30/36 (83%), Gaps = 0/36 (0%)
 Strand=Plus/Minus

Query  4965   ATCAAAAAATATGGTGAATGTTTAAATaaaaaaaaa  5000
              || |||||||||||  | ||||||||||  ||||||
Sbjct  15336  ATTAAAAAATATGGATATTGTTTAAATATTAAAAAA  15301


>AM501482.1 Vaccinia virus Ankara strain chorioallantois vaccinia 
virus Ankara (CVA), complete coding genome
Length=192353

 Score = 124 bits (137),  Expect = 1e-25
 Identities = 100/121 (83%), Gaps = 0/121 (0%)
 Strand=Plus/Plus

Query  7618   CCTCATCTCTGCTAATAAGTTCGTTGGAAAACGTGAGGCCAGGCATCAGTCCTCGTTTCT  7677
              |||| ||||| ||||| | |||||||||||||||||| || ||||| || || || || |
Sbjct  33568  CCTCGTCTCTACTAATCAATTCGTTGGAAAACGTGAGTCCGGGCATTAGGCCACGCTTTT  33627

Query  7678   TGAGCCAGAATATTGATGCAAAAGAACCAGAAAAGAAGATTCCTTCTACTGCGGCAAAAG  7737
              | ||||| ||||| || || || || || ||||||||||||||||||||||| ||||| |
Sbjct  33628  TAAGCCAAAATATGGAAGCGAATGATCCGGAAAAGAAGATTCCTTCTACTGCAGCAAAGG  33687

Query  7738   C  7738
              |
Sbjct  33688  C  33688


 Score = 89.7 bits (98),  Expect = 2e-15
 Identities = 94/124 (76%), Gaps = 0/124 (0%)
 Strand=Plus/Plus

Query  9514   ATCTTTGATGTAAGTGTCAATGAGGAGACTATACATCTCAGAATGTATGTTTTCCATGGC  9573
              |||||| |  ||||| || || |  ||||||||||| || ||||| |||||||| |||||
Sbjct  33806  ATCTTTAACATAAGTATCGATCAAAAGACTATACATTTCCGAATGAATGTTTTCAATGGC  33865

Query  9574   AATTTGGAAGCCATAGAAACAGCGGGCTTCTGTAATCTGAACTTCTTGGCTAAACCGCTC  9633
               || || || || |||||||| |  || || |||||||| ||||||   | ||| || ||
Sbjct  33866  CATCTGAAATCCGTAGAAACATCTAGCCTCGGTAATCTGTACTTCTGTACAAAATCGTTC  33925

Query  9634   CACC  9637
              | ||
Sbjct  33926  CGCC  33929


 Score = 66.2 bits (72),  Expect = 2e-08
 Identities = 57/71 (80%), Gaps = 0/71 (0%)
 Strand=Plus/Plus

Query  10186  TTTTCATTTACTATGCCATCACTCGCTGCAAAGAAAGCCAGAACGTGCGATATAAAATAT  10245
              |||||||| ||||| || ||||| |||||||| || ||||  || ||   ||||||||||
Sbjct  33933  TTTTCATTCACTATTCCGTCACTGGCTGCAAAAAACGCCAATACATGTTTTATAAAATAT  33992

Query  10246  TTCTCGTCAGG  10256
              || ||||| ||
Sbjct  33993  TTTTCGTCTGG  34003


>AY077835.1 Goatpox virus Pellor, complete genome
Length=149599

 Score = 124 bits (137),  Expect = 1e-25
 Identities = 109/136 (80%), Gaps = 0/136 (0%)
 Strand=Plus/Plus

Query  7618   CCTCATCTCTGCTAATAAGTTCGTTGGAAAACGTGAGGCCAGGCATCAGTCCTCGTTTCT  7677
              |||||||||| |||||||||||||| ||||| || |  || ||||||| ||||||||| |
Sbjct  13682  CCTCATCTCTACTAATAAGTTCGTTTGAAAATGTTAATCCTGGCATCAATCCTCGTTTTT  13741

Query  7678   TGAGCCAGAATATTGATGCAAAAGAACCAGAAAAGAAGATTCCTTCTACTGCGGCAAAAG  7737
              | | ||| |||||||  || || || || |||||||| ||||| || ||||| ||||| |
Sbjct  13742  TTAACCAAAATATTGCAGCGAATGATCCGGAAAAGAATATTCCCTCAACTGCAGCAAACG  13801

Query  7738   CTACAACACGTTCTCC  7753
              |||  |  ||||||||
Sbjct  13802  CTATTAGTCGTTCTCC  13817


 Score = 82.4 bits (90),  Expect = 3e-13
 Identities = 103/139 (74%), Gaps = 2/139 (1%)
 Strand=Plus/Plus

Query  6168   TAGAAGTCAGCATCCAAGGTAAAAGAATTCTC-TGTTGGACTTGACATCACTCCCATTCT  6226
              || || ||| |||| || | ||||  ||| || | || |  | || || || |||||| |
Sbjct  13312  TAAAAATCAACATCTAATGAAAAAACATTATCGTCTTTGT-TAGAAATAACGCCCATTTT  13370

Query  6227   CTGGTACTCGCCTACTCTCTTTTCAAAGAAGTTAGTCTTCCCTTCCAGTGAAATATTCTC  6286
               || || || |  ||||| |||||||| |||||||| || ||||||||||| ||||| ||
Sbjct  13371  TTGATATTCACTAACTCTTTTTTCAAAAAAGTTAGTTTTACCTTCCAGTGATATATTTTC  13430

Query  6287   CATGAAGTCAAACGGGTTT  6305
              ||| || || || || |||
Sbjct  13431  CATAAAATCGAATGGATTT  13449


 Score = 73.4 bits (80),  Expect = 2e-10
 Identities = 67/85 (79%), Gaps = 0/85 (0%)
 Strand=Plus/Plus

Query  9521   ATGTAAGTGTCAATGAGGAGACTATACATCTCAGAATGTATGTTTTCCATGGCAATTTGG  9580
              ||||| || ||||| || |  |||||||| ||||| ||||||||||| || || || || 
Sbjct  13930  ATGTATGTATCAATAAGTAAGCTATACATTTCAGAGTGTATGTTTTCTATAGCTATCTGA  13989

Query  9581   AAGCCATAGAAACAGCGGGCTTCTG  9605
              || ||||| ||||| |  |||||||
Sbjct  13990  AAACCATAAAAACATCTAGCTTCTG  14014


 Score = 39.2 bits (42),  Expect = 3.3
 Identities = 30/36 (83%), Gaps = 0/36 (0%)
 Strand=Plus/Minus

Query  4965   ATCAAAAAATATGGTGAATGTTTAAATaaaaaaaaa  5000
              || |||||||||||  | ||||||||||  ||||||
Sbjct  15273  ATTAAAAAATATGGATATTGTTTAAATATTAAAAAA  15238


>AF325528.1 Lumpy skin disease virus NI-2490 isolate Neethling 
2490, complete genome
Length=150773

 Score = 124 bits (137),  Expect = 1e-25
 Identities = 109/136 (80%), Gaps = 0/136 (0%)
 Strand=Plus/Plus

Query  7618   CCTCATCTCTGCTAATAAGTTCGTTGGAAAACGTGAGGCCAGGCATCAGTCCTCGTTTCT  7677
              |||||||||| |||||||||||||| ||||| || |  || ||||||| ||||||||| |
Sbjct  14226  CCTCATCTCTACTAATAAGTTCGTTTGAAAATGTTAATCCTGGCATCAATCCTCGTTTTT  14285

Query  7678   TGAGCCAGAATATTGATGCAAAAGAACCAGAAAAGAAGATTCCTTCTACTGCGGCAAAAG  7737
              | | ||| |||||||  || || || || |||||||| ||||| || ||||| ||||| |
Sbjct  14286  TTAACCAAAATATTGCAGCGAATGATCCGGAAAAGAATATTCCCTCAACTGCAGCAAACG  14345

Query  7738   CTACAACACGTTCTCC  7753
              |||  |  ||||||||
Sbjct  14346  CTATTAATCGTTCTCC  14361


 Score = 91.5 bits (100),  Expect = 6e-16
 Identities = 105/139 (76%), Gaps = 2/139 (1%)
 Strand=Plus/Plus

Query  6168   TAGAAGTCAGCATCCAAGGTAAAAGAATTCTC-TGTTGGACTTGACATCACTCCCATTCT  6226
              || || ||| |||| || | ||||  ||| || | || |  | || || || |||||| |
Sbjct  13856  TAAAAATCAACATCTAACGAAAAAACATTATCGTCTTTGT-TAGAAATAACGCCCATTTT  13914

Query  6227   CTGGTACTCGCCTACTCTCTTTTCAAAGAAGTTAGTCTTCCCTTCCAGTGAAATATTCTC  6286
               || || || |  ||||| ||||||||||||||||| || ||||||||||| ||||| ||
Sbjct  13915  TTGATATTCACTAACTCTTTTTTCAAAGAAGTTAGTTTTACCTTCCAGTGATATATTTTC  13974

Query  6287   CATGAAGTCAAACGGGTTT  6305
              ||| || ||||| || |||
Sbjct  13975  CATAAAATCAAATGGATTT  13993


 Score = 77.9 bits (85),  Expect = 1e-11
 Identities = 68/85 (80%), Gaps = 0/85 (0%)
 Strand=Plus/Plus

Query  9521   ATGTAAGTGTCAATGAGGAGACTATACATCTCAGAATGTATGTTTTCCATGGCAATTTGG  9580
              ||||| || ||||| || |  |||||||| ||||| |||||||||||||| || || || 
Sbjct  14474  ATGTATGTATCAATAAGTAAGCTATACATTTCAGAGTGTATGTTTTCCATAGCTATCTGA  14533

Query  9581   AAGCCATAGAAACAGCGGGCTTCTG  9605
              || ||||| ||||| |  |||||||
Sbjct  14534  AAACCATAAAAACATCTAGCTTCTG  14558


 Score = 39.2 bits (42),  Expect = 3.3
 Identities = 30/36 (83%), Gaps = 0/36 (0%)
 Strand=Plus/Minus

Query  4965   ATCAAAAAATATGGTGAATGTTTAAATaaaaaaaaa  5000
              || |||||||||||  | ||||||||||  ||||||
Sbjct  15856  ATTAAAAAATATGGATATTGTTTAAATATTAAAAAA  15821


>NC_031038.1 Skunkpox virus strain WA, complete genome
Length=222832

 Score = 121 bits (133),  Expect = 1e-24
 Identities = 101/124 (81%), Gaps = 0/124 (0%)
 Strand=Plus/Plus

Query  7620   TCATCTCTGCTAATAAGTTCGTTGGAAAACGTGAGGCCAGGCATCAGTCCTCGTTTCTTG  7679
              |||||||| ||||| | |||||| ||||| ||||| |||||||| ||||| || || |||
Sbjct  46654  TCATCTCTACTAATTAATTCGTTAGAAAATGTGAGCCCAGGCATTAGTCCACGCTTTTTG  46713

Query  7680   AGCCAGAATATTGATGCAAAAGAACCAGAAAAGAAGATTCCTTCTACTGCGGCAAAAGCT  7739
              ||||| ||||| |  || ||||| ||||||||||| || |||||||| || || || || 
Sbjct  46714  AGCCAAAATATAGCCGCGAAAGATCCAGAAAAGAATATGCCTTCTACAGCCGCGAATGCG  46773

Query  7740   ACAA  7743
              ||||
Sbjct  46774  ACAA  46777


 Score = 76.1 bits (83),  Expect = 5e-11
 Identities = 67/84 (80%), Gaps = 0/84 (0%)
 Strand=Plus/Plus

Query  10576  TACCTCCTCAGCTGTCCAAAAGGAAGCCTCCGCTTTCTTATACATCTGCCAGATATCATG  10635
              ||| || ||||||||||| || || ||||| ||||| |||||||| | ||| |||||| |
Sbjct  47127  TACTTCTTCAGCTGTCCAGAATGACGCCTCTGCTTTTTTATACATATTCCATATATCACG  47186

Query  10636  GTATTCGATGGGAAAGACGACAAA  10659
               |||| ||| ||||| |  |||||
Sbjct  47187  ATATTGGATCGGAAAAATAACAAA  47210


 Score = 75.2 bits (82),  Expect = 5e-11
 Identities = 80/106 (75%), Gaps = 0/106 (0%)
 Strand=Plus/Plus

Query  9514   ATCTTTGATGTAAGTGTCAATGAGGAGACTATACATCTCAGAATGTATGTTTTCCATGGC  9573
              |||||| |  || || || || |  ||||||||||| || ||||| |||||||| || ||
Sbjct  46890  ATCTTTAACATATGTATCTATTAAAAGACTATACATTTCTGAATGAATGTTTTCAATAGC  46949

Query  9574   AATTTGGAAGCCATAGAAACAGCGGGCTTCTGTAATCTGAACTTCT  9619
               || || || || || ||||| |  ||||| |||||||| || |||
Sbjct  46950  CATCTGAAATCCGTAAAAACATCTTGCTTCAGTAATCTGTACCTCT  46995


 Score = 66.2 bits (72),  Expect = 2e-08
 Identities = 48/56 (86%), Gaps = 0/56 (0%)
 Strand=Plus/Plus

Query  7913   GCCCAATCTGCCTTCTTCTTTACACAAGACATCGTCTCAATGGCATTGAAGAGAAA  7968
              |||||||| ||||| ||||||||||||| ||| || || || ||||| ||||||||
Sbjct  46819  GCCCAATCAGCCTTTTTCTTTACACAAGGCATTGTTTCTATAGCATTAAAGAGAAA  46874


 Score = 51.8 bits (56),  Expect = 5e-04
 Identities = 52/68 (76%), Gaps = 0/68 (0%)
 Strand=Plus/Plus

Query  10186  TTTTCATTTACTATGCCATCACTCGCTGCAAAGAAAGCCAGAACGTGCGATATAAAATAT  10245
              || ||||| ||||| |||||||| || ||||| || ||||  || ||    |||||||||
Sbjct  47017  TTCTCATTCACTATTCCATCACTAGCAGCAAAAAATGCCAATACATGTTTAATAAAATAT  47076

Query  10246  TTCTCGTC  10253
              || || ||
Sbjct  47077  TTTTCATC  47084


>KU749310.1 Skunkpox virus strain WA, complete genome
Length=222832

 Score = 121 bits (133),  Expect = 1e-24
 Identities = 101/124 (81%), Gaps = 0/124 (0%)
 Strand=Plus/Plus

Query  7620   TCATCTCTGCTAATAAGTTCGTTGGAAAACGTGAGGCCAGGCATCAGTCCTCGTTTCTTG  7679
              |||||||| ||||| | |||||| ||||| ||||| |||||||| ||||| || || |||
Sbjct  46654  TCATCTCTACTAATTAATTCGTTAGAAAATGTGAGCCCAGGCATTAGTCCACGCTTTTTG  46713

Query  7680   AGCCAGAATATTGATGCAAAAGAACCAGAAAAGAAGATTCCTTCTACTGCGGCAAAAGCT  7739
              ||||| ||||| |  || ||||| ||||||||||| || |||||||| || || || || 
Sbjct  46714  AGCCAAAATATAGCCGCGAAAGATCCAGAAAAGAATATGCCTTCTACAGCCGCGAATGCG  46773

Query  7740   ACAA  7743
              ||||
Sbjct  46774  ACAA  46777


 Score = 76.1 bits (83),  Expect = 5e-11
 Identities = 67/84 (80%), Gaps = 0/84 (0%)
 Strand=Plus/Plus

Query  10576  TACCTCCTCAGCTGTCCAAAAGGAAGCCTCCGCTTTCTTATACATCTGCCAGATATCATG  10635
              ||| || ||||||||||| || || ||||| ||||| |||||||| | ||| |||||| |
Sbjct  47127  TACTTCTTCAGCTGTCCAGAATGACGCCTCTGCTTTTTTATACATATTCCATATATCACG  47186

Query  10636  GTATTCGATGGGAAAGACGACAAA  10659
               |||| ||| ||||| |  |||||
Sbjct  47187  ATATTGGATCGGAAAAATAACAAA  47210


 Score = 75.2 bits (82),  Expect = 5e-11
 Identities = 80/106 (75%), Gaps = 0/106 (0%)
 Strand=Plus/Plus

Query  9514   ATCTTTGATGTAAGTGTCAATGAGGAGACTATACATCTCAGAATGTATGTTTTCCATGGC  9573
              |||||| |  || || || || |  ||||||||||| || ||||| |||||||| || ||
Sbjct  46890  ATCTTTAACATATGTATCTATTAAAAGACTATACATTTCTGAATGAATGTTTTCAATAGC  46949

Query  9574   AATTTGGAAGCCATAGAAACAGCGGGCTTCTGTAATCTGAACTTCT  9619
               || || || || || ||||| |  ||||| |||||||| || |||
Sbjct  46950  CATCTGAAATCCGTAAAAACATCTTGCTTCAGTAATCTGTACCTCT  46995


 Score = 66.2 bits (72),  Expect = 2e-08
 Identities = 48/56 (86%), Gaps = 0/56 (0%)
 Strand=Plus/Plus

Query  7913   GCCCAATCTGCCTTCTTCTTTACACAAGACATCGTCTCAATGGCATTGAAGAGAAA  7968
              |||||||| ||||| ||||||||||||| ||| || || || ||||| ||||||||
Sbjct  46819  GCCCAATCAGCCTTTTTCTTTACACAAGGCATTGTTTCTATAGCATTAAAGAGAAA  46874


 Score = 51.8 bits (56),  Expect = 5e-04
 Identities = 52/68 (76%), Gaps = 0/68 (0%)
 Strand=Plus/Plus

Query  10186  TTTTCATTTACTATGCCATCACTCGCTGCAAAGAAAGCCAGAACGTGCGATATAAAATAT  10245
              || ||||| ||||| |||||||| || ||||| || ||||  || ||    |||||||||
Sbjct  47017  TTCTCATTCACTATTCCATCACTAGCAGCAAAAAATGCCAATACATGTTTAATAAAATAT  47076

Query  10246  TTCTCGTC  10253
              || || ||
Sbjct  47077  TTTTCATC  47084


>NC_003310.1 Monkeypox virus Zaire-96-I-16, complete genome
Length=196858

 Score = 120 bits (132),  Expect = 1e-24
 Identities = 99/121 (82%), Gaps = 0/121 (0%)
 Strand=Plus/Plus

Query  7618   CCTCATCTCTGCTAATAAGTTCGTTGGAAAACGTGAGGCCAGGCATCAGTCCTCGTTTCT  7677
              |||| ||||| ||||| | |||||| ||||||||||| || ||||| || || || || |
Sbjct  33604  CCTCGTCTCTACTAATTAATTCGTTAGAAAACGTGAGTCCGGGCATTAGGCCACGCTTTT  33663

Query  7678   TGAGCCAGAATATTGATGCAAAAGAACCAGAAAAGAAGATTCCTTCTACTGCGGCAAAAG  7737
              | ||||| ||||| || || || || || ||||||||||||||||||||||| ||||| |
Sbjct  33664  TAAGCCAAAATATGGAAGCGAATGATCCGGAAAAGAAGATTCCTTCTACTGCAGCAAAGG  33723

Query  7738   C  7738
              |
Sbjct  33724  C  33724


 Score = 88.7 bits (97),  Expect = 7e-15
 Identities = 83/106 (78%), Gaps = 0/106 (0%)
 Strand=Plus/Plus

Query  9514   ATCTTTGATGTAAGTGTCAATGAGGAGACTATACATCTCAGAATGTATGTTTTCCATGGC  9573
              |||||| |  ||||| || || |  ||||||||||| || ||||| |||||||| |||||
Sbjct  33842  ATCTTTAACATAAGTATCGATCAAAAGACTATACATTTCCGAATGAATGTTTTCAATGGC  33901

Query  9574   AATTTGGAAGCCATAGAAACAGCGGGCTTCTGTAATCTGAACTTCT  9619
               || || || || |||||||| |  || || |||||||| ||||||
Sbjct  33902  CATCTGAAATCCGTAGAAACATCTAGCCTCGGTAATCTGCACTTCT  33947


 Score = 74.3 bits (81),  Expect = 2e-10
 Identities = 84/113 (74%), Gaps = 0/113 (0%)
 Strand=Plus/Plus

Query  10186  TTTTCATTTACTATGCCATCACTCGCTGCAAAGAAAGCCAGAACGTGCGATATAAAATAT  10245
              |||||||| ||||| |||||||| |||||||| || ||||  || ||   ||||||||||
Sbjct  33969  TTTTCATTCACTATTCCATCACTGGCTGCAAAAAACGCCAATACATGTTTTATAAAATAT  34028

Query  10246  TTCTCGTCAGGCTTCAGGGCTTCCCAATGCTGGATGTCCTTGGAAAGATCCAC  10298
              || ||||| ||  | ||    | |||||  | ||| || || || | ||||||
Sbjct  34029  TTTTCGTCTGGTGTTAGTTTATTCCAATCATTGATATCTTTAGATATATCCAC  34081


>ON649718.1 Monkeypox virus isolate Monkeypox/PT0018/2022, complete 
genome
Length=197204

 Score = 120 bits (132),  Expect = 1e-24
 Identities = 99/121 (82%), Gaps = 0/121 (0%)
 Strand=Plus/Plus

Query  7618   CCTCATCTCTGCTAATAAGTTCGTTGGAAAACGTGAGGCCAGGCATCAGTCCTCGTTTCT  7677
              |||| ||||| ||||| | |||||| ||||||||||| || ||||| || || || || |
Sbjct  31581  CCTCGTCTCTACTAATTAATTCGTTAGAAAACGTGAGTCCGGGCATTAGGCCACGCTTTT  31640

Query  7678   TGAGCCAGAATATTGATGCAAAAGAACCAGAAAAGAAGATTCCTTCTACTGCGGCAAAAG  7737
              | ||||| ||||| || || || || || ||||||||||||||||||||||| ||||| |
Sbjct  31641  TAAGCCAAAATATGGAAGCGAATGATCCGGAAAAGAAGATTCCTTCTACTGCAGCAAAGG  31700

Query  7738   C  7738
              |
Sbjct  31701  C  31701


 Score = 88.7 bits (97),  Expect = 7e-15
 Identities = 83/106 (78%), Gaps = 0/106 (0%)
 Strand=Plus/Plus

Query  9514   ATCTTTGATGTAAGTGTCAATGAGGAGACTATACATCTCAGAATGTATGTTTTCCATGGC  9573
              |||||| |  ||||| || || |  ||||||||||| || ||||| |||||||| |||||
Sbjct  31819  ATCTTTAACATAAGTATCGATCAAAAGACTATACATTTCCGAATGAATGTTTTCAATGGC  31878

Query  9574   AATTTGGAAGCCATAGAAACAGCGGGCTTCTGTAATCTGAACTTCT  9619
               || || || || |||||||| |  || || |||||||| ||||||
Sbjct  31879  CATCTGAAATCCGTAGAAACATCTAGCCTCGGTAATCTGCACTTCT  31924


 Score = 66.2 bits (72),  Expect = 2e-08
 Identities = 57/71 (80%), Gaps = 0/71 (0%)
 Strand=Plus/Plus

Query  10186  TTTTCATTTACTATGCCATCACTCGCTGCAAAGAAAGCCAGAACGTGCGATATAAAATAT  10245
              |||||||| ||||| || ||||| |||||||| || ||||  || ||   ||||||||||
Sbjct  31946  TTTTCATTCACTATTCCGTCACTGGCTGCAAAAAACGCCAATACATGTTTTATAAAATAT  32005

Query  10246  TTCTCGTCAGG  10256
              || ||||| ||
Sbjct  32006  TTTTCGTCTGG  32016


>AF380138.1 Monkeypox virus strain Zaire-96-I-16, complete genome
Length=196858

 Score = 120 bits (132),  Expect = 1e-24
 Identities = 99/121 (82%), Gaps = 0/121 (0%)
 Strand=Plus/Plus

Query  7618   CCTCATCTCTGCTAATAAGTTCGTTGGAAAACGTGAGGCCAGGCATCAGTCCTCGTTTCT  7677
              |||| ||||| ||||| | |||||| ||||||||||| || ||||| || || || || |
Sbjct  33604  CCTCGTCTCTACTAATTAATTCGTTAGAAAACGTGAGTCCGGGCATTAGGCCACGCTTTT  33663

Query  7678   TGAGCCAGAATATTGATGCAAAAGAACCAGAAAAGAAGATTCCTTCTACTGCGGCAAAAG  7737
              | ||||| ||||| || || || || || ||||||||||||||||||||||| ||||| |
Sbjct  33664  TAAGCCAAAATATGGAAGCGAATGATCCGGAAAAGAAGATTCCTTCTACTGCAGCAAAGG  33723

Query  7738   C  7738
              |
Sbjct  33724  C  33724


 Score = 88.7 bits (97),  Expect = 7e-15
 Identities = 83/106 (78%), Gaps = 0/106 (0%)
 Strand=Plus/Plus

Query  9514   ATCTTTGATGTAAGTGTCAATGAGGAGACTATACATCTCAGAATGTATGTTTTCCATGGC  9573
              |||||| |  ||||| || || |  ||||||||||| || ||||| |||||||| |||||
Sbjct  33842  ATCTTTAACATAAGTATCGATCAAAAGACTATACATTTCCGAATGAATGTTTTCAATGGC  33901

Query  9574   AATTTGGAAGCCATAGAAACAGCGGGCTTCTGTAATCTGAACTTCT  9619
               || || || || |||||||| |  || || |||||||| ||||||
Sbjct  33902  CATCTGAAATCCGTAGAAACATCTAGCCTCGGTAATCTGCACTTCT  33947


 Score = 74.3 bits (81),  Expect = 2e-10
 Identities = 84/113 (74%), Gaps = 0/113 (0%)
 Strand=Plus/Plus

Query  10186  TTTTCATTTACTATGCCATCACTCGCTGCAAAGAAAGCCAGAACGTGCGATATAAAATAT  10245
              |||||||| ||||| |||||||| |||||||| || ||||  || ||   ||||||||||
Sbjct  33969  TTTTCATTCACTATTCCATCACTGGCTGCAAAAAACGCCAATACATGTTTTATAAAATAT  34028

Query  10246  TTCTCGTCAGGCTTCAGGGCTTCCCAATGCTGGATGTCCTTGGAAAGATCCAC  10298
              || ||||| ||  | ||    | |||||  | ||| || || || | ||||||
Sbjct  34029  TTTTCGTCTGGTGTTAGTTTATTCCAATCATTGATATCTTTAGATATATCCAC  34081


>NC_030656.1 Pteropox virus strain Australia, complete genome
Length=133492

 Score = 113 bits (124),  Expect = 2e-22
 Identities = 98/122 (80%), Gaps = 0/122 (0%)
 Strand=Plus/Plus

Query  7620  TCATCTCTGCTAATAAGTTCGTTGGAAAACGTGAGGCCAGGCATCAGTCCTCGTTTCTTG  7679
             || ||||||||||| |||||||| |||||||| |  || ||||| |  ||||  || || 
Sbjct  4572  TCGTCTCTGCTAATCAGTTCGTTAGAAAACGTTAATCCGGGCATTAAACCTCTCTTTTTA  4631

Query  7680  AGCCAGAATATTGATGCAAAAGAACCAGAAAAGAAGATTCCTTCTACTGCGGCAAAAGCT  7739
             ||||| ||||| |  ||||| || ||||||||||| || |||||||| |||||||| |||
Sbjct  4632  AGCCAAAATATAGCGGCAAATGACCCAGAAAAGAATATGCCTTCTACGGCGGCAAACGCT  4691

Query  7740  AC  7741
             ||
Sbjct  4692  AC  4693


 Score = 85.1 bits (93),  Expect = 9e-14
 Identities = 81/104 (78%), Gaps = 0/104 (0%)
 Strand=Plus/Plus

Query  9515  TCTTTGATGTAAGTGTCAATGAGGAGACTATACATCTCAGAATGTATGTTTTCCATGGCA  9574
             ||||  || |||||||| || || || |||||||| ||||||||||| ||||| || |||
Sbjct  4812  TCTTGAATATAAGTGTCTATTAGTAGGCTATACATTTCAGAATGTATATTTTCTATAGCA  4871

Query  9575  ATTTGGAAGCCATAGAAACAGCGGGCTTCTGTAATCTGAACTTC  9618
             || || || || || || || |  |||||||| |  ||||||||
Sbjct  4872  ATCTGAAATCCGTAAAAGCATCTAGCTTCTGTTACTTGAACTTC  4915


 Score = 78.8 bits (86),  Expect = 4e-12
 Identities = 64/78 (82%), Gaps = 0/78 (0%)
 Strand=Plus/Plus

Query  10185  GTTTTCATTTACTATGCCATCACTCGCTGCAAAGAAAGCCAGAACGTGCGATATAAAATA  10244
              |||||| |||||||| || ||||| |||||||| || |||| ||| || |||||||| ||
Sbjct  4937   GTTTTCGTTTACTATACCGTCACTGGCTGCAAAAAACGCCAAAACATGAGATATAAAGTA  4996

Query  10245  TTTCTCGTCAGGCTTCAG  10262
               |  ||||||||||| ||
Sbjct  4997   CTGTTCGTCAGGCTTAAG  5014


>KU980965.1 Pteropox virus strain Australia, complete genome
Length=133492

 Score = 113 bits (124),  Expect = 2e-22
 Identities = 98/122 (80%), Gaps = 0/122 (0%)
 Strand=Plus/Plus

Query  7620  TCATCTCTGCTAATAAGTTCGTTGGAAAACGTGAGGCCAGGCATCAGTCCTCGTTTCTTG  7679
             || ||||||||||| |||||||| |||||||| |  || ||||| |  ||||  || || 
Sbjct  4572  TCGTCTCTGCTAATCAGTTCGTTAGAAAACGTTAATCCGGGCATTAAACCTCTCTTTTTA  4631

Query  7680  AGCCAGAATATTGATGCAAAAGAACCAGAAAAGAAGATTCCTTCTACTGCGGCAAAAGCT  7739
             ||||| ||||| |  ||||| || ||||||||||| || |||||||| |||||||| |||
Sbjct  4632  AGCCAAAATATAGCGGCAAATGACCCAGAAAAGAATATGCCTTCTACGGCGGCAAACGCT  4691

Query  7740  AC  7741
             ||
Sbjct  4692  AC  4693


 Score = 85.1 bits (93),  Expect = 9e-14
 Identities = 81/104 (78%), Gaps = 0/104 (0%)
 Strand=Plus/Plus

Query  9515  TCTTTGATGTAAGTGTCAATGAGGAGACTATACATCTCAGAATGTATGTTTTCCATGGCA  9574
             ||||  || |||||||| || || || |||||||| ||||||||||| ||||| || |||
Sbjct  4812  TCTTGAATATAAGTGTCTATTAGTAGGCTATACATTTCAGAATGTATATTTTCTATAGCA  4871

Query  9575  ATTTGGAAGCCATAGAAACAGCGGGCTTCTGTAATCTGAACTTC  9618
             || || || || || || || |  |||||||| |  ||||||||
Sbjct  4872  ATCTGAAATCCGTAAAAGCATCTAGCTTCTGTTACTTGAACTTC  4915


 Score = 78.8 bits (86),  Expect = 4e-12
 Identities = 64/78 (82%), Gaps = 0/78 (0%)
 Strand=Plus/Plus

Query  10185  GTTTTCATTTACTATGCCATCACTCGCTGCAAAGAAAGCCAGAACGTGCGATATAAAATA  10244
              |||||| |||||||| || ||||| |||||||| || |||| ||| || |||||||| ||
Sbjct  4937   GTTTTCGTTTACTATACCGTCACTGGCTGCAAAAAACGCCAAAACATGAGATATAAAGTA  4996

Query  10245  TTTCTCGTCAGGCTTCAG  10262
               |  ||||||||||| ||
Sbjct  4997   CTGTTCGTCAGGCTTAAG  5014


>NC_035797.1 UNVERIFIED: Squirrelpox virus Berlin_2015, complete 
genome
Length=142974

 Score = 112 bits (123),  Expect = 6e-22
 Identities = 99/124 (80%), Gaps = 0/124 (0%)
 Strand=Plus/Plus

Query  7618   CCTCATCTCTGCTAATAAGTTCGTTGGAAAACGTGAGGCCAGGCATCAGTCCTCGTTTCT  7677
              |||| ||||  || ||||||||||||||||| || |  || ||||| || |||| |||||
Sbjct  15242  CCTCGTCTCGACTTATAAGTTCGTTGGAAAAAGTCAATCCCGGCATGAGACCTCTTTTCT  15301

Query  7678   TGAGCCAGAATATTGATGCAAAAGAACCAGAAAAGAAGATTCCTTCTACTGCGGCAAAAG  7737
              | ||||| || || |  || |||||||| ||||||||||| ||||| || ||||| ||||
Sbjct  15302  TCAGCCAAAAGATGGCGGCGAAAGAACCCGAAAAGAAGATACCTTCGACGGCGGCGAAAG  15361

Query  7738   CTAC  7741
              | ||
Sbjct  15362  CCAC  15365


 Score = 100 bits (110),  Expect = 1e-18
 Identities = 108/141 (77%), Gaps = 3/141 (2%)
 Strand=Plus/Plus

Query  6166   TTTAGAAGTCAGCATCCAAGGTAAAAGAATTCTCTGTTGGACTTGACATCACTCCCATTC  6225
              ||||||| ||  | ||||  || ||||  || || ||| ||| | |||  ||||||| | 
Sbjct  14873  TTTAGAAATCTTCGTCCAGAGTGAAAGTCTTATC-GTTAGACGTTACA--ACTCCCAATT  14929

Query  6226   TCTGGTACTCGCCTACTCTCTTTTCAAAGAAGTTAGTCTTCCCTTCCAGTGAAATATTCT  6285
              |||| || || || |||||||||||||||||||| ||||| ||||| |  || ||||| |
Sbjct  14930  TCTGATATTCCCCGACTCTCTTTTCAAAGAAGTTGGTCTTTCCTTCTAACGAGATATTTT  14989

Query  6286   CCATGAAGTCAAACGGGTTTT  6306
              |||| || ||||| || ||||
Sbjct  14990  CCATAAAATCAAAAGGATTTT  15010


 Score = 100 bits (110),  Expect = 1e-18
 Identities = 82/100 (82%), Gaps = 0/100 (0%)
 Strand=Plus/Plus

Query  9520   GATGTAAGTGTCAATGAGGAGACTATACATCTCAGAATGTATGTTTTCCATGGCAATTTG  9579
              || ||| ||||| || | ||||||||||||||| |||||||| |||||||| || || ||
Sbjct  15489  GACGTAGGTGTCTATTAAGAGACTATACATCTCCGAATGTATATTTTCCATCGCCATCTG  15548

Query  9580   GAAGCCATAGAAACAGCGGGCTTCTGTAATCTGAACTTCT  9619
               || || |||||||| | ||||||||| ||||| || |||
Sbjct  15549  AAAACCGTAGAAACATCTGGCTTCTGTGATCTGTACCTCT  15588


 Score = 64.4 bits (70),  Expect = 8e-08
 Identities = 50/60 (83%), Gaps = 0/60 (0%)
 Strand=Plus/Plus

Query  7913   GCCCAATCTGCCTTCTTCTTTACACAAGACATCGTCTCAATGGCATTGAAGAGAAACTCC  7972
              ||||| || ||||||||| ||||||||| ||| || |  ||||| || ||||||||||||
Sbjct  15412  GCCCACTCGGCCTTCTTCCTTACACAAGGCATGGTTTTGATGGCGTTAAAGAGAAACTCC  15471


 Score = 50.0 bits (54),  Expect = 0.002
 Identities = 48/62 (77%), Gaps = 0/62 (0%)
 Strand=Plus/Plus

Query  10589  GTCCAAAAGGAAGCCTCCGCTTTCTTATACATCTGCCAGATATCATGGTATTCGATGGGA  10648
              |||||||| || ||  | |||||||||||||| | ||| ||||| | ||||   || |||
Sbjct  15733  GTCCAAAAAGACGCGACGGCTTTCTTATACATTTTCCAAATATCTTCGTATCGTATCGGA  15792

Query  10649  AA  10650
              ||
Sbjct  15793  AA  15794


 Score = 49.1 bits (53),  Expect = 0.006
 Identities = 31/34 (91%), Gaps = 0/34 (0%)
 Strand=Plus/Plus

Query  6669   AACATCAGGCAGGCAAAGTCGCAATGTAAACCCT  6702
              |||||||  ||||||||||||||||||| |||||
Sbjct  15211  AACATCAAACAGGCAAAGTCGCAATGTAGACCCT  15244


>NC_035468.1 Murmansk poxvirus strain LEIV-11411, complete genome
Length=204055

 Score = 112 bits (123),  Expect = 6e-22
 Identities = 105/134 (78%), Gaps = 0/134 (0%)
 Strand=Plus/Plus

Query  7620   TCATCTCTGCTAATAAGTTCGTTGGAAAACGTGAGGCCAGGCATCAGTCCTCGTTTCTTG  7679
              |||||||| || || | ||| || ||||| || |  || ||||| || ||||| || |||
Sbjct  37618  TCATCTCTACTTATTAATTCATTAGAAAATGTTAATCCTGGCATTAGACCTCGCTTTTTG  37677

Query  7680   AGCCAGAATATTGATGCAAAAGAACCAGAAAAGAAGATTCCTTCTACTGCGGCAAAAGCT  7739
              ||||||||||| || ||||| || ||||||||||| || ||||| ||||| ||||| || 
Sbjct  37678  AGCCAGAATATAGAAGCAAATGACCCAGAAAAGAATATACCTTCCACTGCAGCAAATGCA  37737

Query  7740   ACAACACGTTCTCC  7753
              || |  | ||||||
Sbjct  37738  ACTAATCTTTCTCC  37751


 Score = 92.4 bits (101),  Expect = 6e-16
 Identities = 106/141 (75%), Gaps = 4/141 (3%)
 Strand=Plus/Plus

Query  6166   TTTAGAAGTCAGCATCCAAGGTAAAAGAATTCTCTG--TTGGACTTGACATCACTCCCAT  6223
              |||| || ||| ||||||| | ||||||||||||    || || ||  ||| || |||||
Sbjct  37244  TTTAAAAATCAACATCCAAAGAAAAAGAATTCTCCTCATTAGAGTT--CATGACACCCAT  37301

Query  6224   TCTCTGGTACTCGCCTACTCTCTTTTCAAAGAAGTTAGTCTTCCCTTCCAGTGAAATATT  6283
              | | || || ||  ||||||||||||| ||||| || || || || || | ||| |||| 
Sbjct  37302  TTTTTGATATTCAGCTACTCTCTTTTCGAAGAAATTGGTTTTACCCTCTAATGATATATA  37361

Query  6284   CTCCATGAAGTCAAACGGGTT  6304
               ||||| ||||| ||||| ||
Sbjct  37362  TTCCATAAAGTCGAACGGATT  37382


 Score = 83.3 bits (91),  Expect = 3e-13
 Identities = 68/83 (82%), Gaps = 0/83 (0%)
 Strand=Plus/Plus

Query  10577  ACCTCCTCAGCTGTCCAAAAGGAAGCCTCCGCTTTCTTATACATCTGCCAGATATCATGG  10636
              || || || || |||||||| |||||||| |||||||||||||| | ||| |||||||| 
Sbjct  38092  ACTTCTTCTGCCGTCCAAAAAGAAGCCTCTGCTTTCTTATACATGTTCCATATATCATGA  38151

Query  10637  TATTCGATGGGAAAGACGACAAA  10659
              ||||  || |||||||  |||||
Sbjct  38152  TATTGTATAGGAAAGATAACAAA  38174


 Score = 64.4 bits (70),  Expect = 8e-08
 Identities = 77/105 (73%), Gaps = 0/105 (0%)
 Strand=Plus/Plus

Query  9514   ATCTTTGATGTAAGTGTCAATGAGGAGACTATACATCTCAGAATGTATGTTTTCCATGGC  9573
              |||||| | ||| | ||| || |  | |||||||||||| ||||| || || || || ||
Sbjct  37854  ATCTTTAACGTACGCGTCTATCAATAAACTATACATCTCTGAATGAATATTCTCTATTGC  37913

Query  9574   AATTTGGAAGCCATAGAAACAGCGGGCTTCTGTAATCTGAACTTC  9618
               || || || || || ||||| |  ||||| || || ||||| ||
Sbjct  37914  CATCTGAAATCCGTAAAAACATCTTGCTTCAGTTATTTGAACCTC  37958


 Score = 45.5 bits (49),  Expect = 0.076
 Identities = 32/37 (86%), Gaps = 0/37 (0%)
 Strand=Plus/Plus

Query  6660   AGGTGTTTGAACATCAGGCAGGCAAAGTCGCAATGTA  6696
              || ||||| ||||| |  |||||||||||||||||||
Sbjct  37576  AGATGTTTAAACATTAAACAGGCAAAGTCGCAATGTA  37612


>NC_035469.1 NY_014 poxvirus strain 2013, complete genome
Length=200223

 Score = 112 bits (123),  Expect = 6e-22
 Identities = 105/134 (78%), Gaps = 0/134 (0%)
 Strand=Plus/Plus

Query  7620   TCATCTCTGCTAATAAGTTCGTTGGAAAACGTGAGGCCAGGCATCAGTCCTCGTTTCTTG  7679
              |||||||| || || | ||| || ||||| || |  || ||||| || ||||| || |||
Sbjct  38217  TCATCTCTACTTATTAATTCATTAGAAAATGTTAATCCTGGCATTAGACCTCGCTTTTTG  38276

Query  7680   AGCCAGAATATTGATGCAAAAGAACCAGAAAAGAAGATTCCTTCTACTGCGGCAAAAGCT  7739
              ||||||||||| || ||||| || ||||||||||| || ||||| ||||| ||||| || 
Sbjct  38277  AGCCAGAATATAGAAGCAAATGACCCAGAAAAGAATATACCTTCCACTGCAGCAAATGCA  38336

Query  7740   ACAACACGTTCTCC  7753
              || |  | ||||||
Sbjct  38337  ACTAATCTTTCTCC  38350


 Score = 92.4 bits (101),  Expect = 6e-16
 Identities = 106/141 (75%), Gaps = 4/141 (3%)
 Strand=Plus/Plus

Query  6166   TTTAGAAGTCAGCATCCAAGGTAAAAGAATTCTCTG--TTGGACTTGACATCACTCCCAT  6223
              |||| || ||| ||||||| | ||||||||||||    || || ||  ||| || |||||
Sbjct  37843  TTTAAAAATCAACATCCAAAGAAAAAGAATTCTCCTCATTAGAGTT--CATAACACCCAT  37900

Query  6224   TCTCTGGTACTCGCCTACTCTCTTTTCAAAGAAGTTAGTCTTCCCTTCCAGTGAAATATT  6283
              | | || || ||  ||||||||||||| ||||| || || || || || ||||| |||  
Sbjct  37901  TTTTTGATATTCAGCTACTCTCTTTTCGAAGAAATTGGTTTTACCCTCTAGTGATATACA  37960

Query  6284   CTCCATGAAGTCAAACGGGTT  6304
               ||||| ||||| ||||| ||
Sbjct  37961  TTCCATAAAGTCGAACGGATT  37981


 Score = 85.1 bits (93),  Expect = 9e-14
 Identities = 69/84 (82%), Gaps = 0/84 (0%)
 Strand=Plus/Plus

Query  10576  TACCTCCTCAGCTGTCCAAAAGGAAGCCTCCGCTTTCTTATACATCTGCCAGATATCATG  10635
              ||| || || || |||||||| |||||||| |||||||||||||| | ||| ||||||||
Sbjct  38690  TACTTCTTCTGCCGTCCAAAAAGAAGCCTCTGCTTTCTTATACATGTTCCATATATCATG  38749

Query  10636  GTATTCGATGGGAAAGACGACAAA  10659
               ||||  || |||||||  |||||
Sbjct  38750  ATATTGTATAGGAAAGATAACAAA  38773


 Score = 77.9 bits (85),  Expect = 1e-11
 Identities = 80/105 (76%), Gaps = 0/105 (0%)
 Strand=Plus/Plus

Query  9514   ATCTTTGATGTAAGTGTCAATGAGGAGACTATACATCTCAGAATGTATGTTTTCCATGGC  9573
              |||||| ||||| | ||| || |  | |||||||||||| ||||| ||||| || || ||
Sbjct  38453  ATCTTTAATGTACGCGTCTATCAATAAACTATACATCTCTGAATGAATGTTCTCTATCGC  38512

Query  9574   AATTTGGAAGCCATAGAAACAGCGGGCTTCTGTAATCTGAACTTC  9618
               || || || || || ||||| |  ||||| || || ||||||||
Sbjct  38513  CATCTGAAATCCGTAAAAACATCTTGCTTCAGTTATTTGAACTTC  38557


 Score = 41.0 bits (44),  Expect = 0.93
 Identities = 31/37 (84%), Gaps = 0/37 (0%)
 Strand=Plus/Plus

Query  6660   AGGTGTTTGAACATCAGGCAGGCAAAGTCGCAATGTA  6696
              || ||||| ||||| |  ||||| |||||||||||||
Sbjct  38175  AGATGTTTAAACATTAAACAGGCGAAGTCGCAATGTA  38211


>NC_016924.1 Cotia virus SPAn232, complete genome
Length=185139

 Score = 112 bits (123),  Expect = 6e-22
 Identities = 102/129 (79%), Gaps = 0/129 (0%)
 Strand=Plus/Plus

Query  7620   TCATCTCTGCTAATAAGTTCGTTGGAAAACGTGAGGCCAGGCATCAGTCCTCGTTTCTTG  7679
              |||||||| || || | ||| || ||||| || |  || ||||| |  |||| ||| || 
Sbjct  37200  TCATCTCTACTTATCAATTCATTAGAAAAGGTTAATCCTGGCATTAAACCTCTTTTTTTA  37259

Query  7680   AGCCAGAATATTGATGCAAAAGAACCAGAAAAGAAGATTCCTTCTACTGCGGCAAAAGCT  7739
              | ||| ||||||| ||||||||| ||||||||||| || ||||| ||||| ||||| |||
Sbjct  37260  ATCCAAAATATTGCTGCAAAAGATCCAGAAAAGAAAATACCTTCAACTGCTGCAAATGCT  37319

Query  7740   ACAACACGT  7748
              |||| ||||
Sbjct  37320  ACAAGACGT  37328


 Score = 68.9 bits (75),  Expect = 7e-09
 Identities = 57/70 (81%), Gaps = 0/70 (0%)
 Strand=Plus/Plus

Query  10185  GTTTTCATTTACTATGCCATCACTCGCTGCAAAGAAAGCCAGAACGTGCGATATAAAATA  10244
              ||||||||| ||||| |||||||| |||||||||||||| ||||| |    |||||||| 
Sbjct  37565  GTTTTCATTAACTATCCCATCACTAGCTGCAAAGAAAGCAAGAACATATTTTATAAAATG  37624

Query  10245  TTTCTCGTCA  10254
              | | || |||
Sbjct  37625  TCTTTCATCA  37634


>NC_003389.1 Swinepox virus, complete genome
Length=146454

 Score = 112 bits (123),  Expect = 6e-22
 Identities = 105/134 (78%), Gaps = 0/134 (0%)
 Strand=Plus/Plus

Query  7620   TCATCTCTGCTAATAAGTTCGTTGGAAAACGTGAGGCCAGGCATCAGTCCTCGTTTCTTG  7679
              || ||||| || || ||||| || ||||| || |  || ||||||| ||||||||| || 
Sbjct  11654  TCGTCTCTACTTATTAGTTCATTAGAAAATGTTAATCCGGGCATCAATCCTCGTTTTTTT  11713

Query  7680   AGCCAGAATATTGATGCAAAAGAACCAGAAAAGAAGATTCCTTCTACTGCGGCAAAAGCT  7739
              | ||| ||||| |  ||||| |||||||||||||| ||||| || || || ||||| |||
Sbjct  11714  ATCCAAAATATAGCAGCAAATGAACCAGAAAAGAATATTCCCTCCACAGCTGCAAATGCT  11773

Query  7740   ACAACACGTTCTCC  7753
              || || | ||||||
Sbjct  11774  ACTACTCTTTCTCC  11787


 Score = 69.8 bits (76),  Expect = 2e-09
 Identities = 62/78 (79%), Gaps = 0/78 (0%)
 Strand=Plus/Plus

Query  9541   ACTATACATCTCAGAATGTATGTTTTCCATGGCAATTTGGAAGCCATAGAAACAGCGGGC  9600
              ||||||||| || ||||| || |||||||| || ||||| || ||||||||||| || ||
Sbjct  11917  ACTATACATTTCTGAATGAATATTTTCCATAGCTATTTGAAATCCATAGAAACATCGTGC  11976

Query  9601   TTCTGTAATCTGAACTTC  9618
               |||| |  ||| || ||
Sbjct  11977  CTCTGAACACTGTACATC  11994


 Score = 44.6 bits (48),  Expect = 0.076
 Identities = 56/76 (74%), Gaps = 1/76 (1%)
 Strand=Plus/Plus

Query  10576  TACCTCCTCAGCTGTCCAAAAGGAAGCCTCCGCTTTCTTATACATCTGCCAGATATCATG  10635
              ||| || ||| | ||||||||    ||| | | ||  |||||||| | ||||||||||||
Sbjct  12127  TACTTCTTCAACGGTCCAAAAACTTGCCACTGATTGTTTATACATTTTCCAGATATCATG  12186

Query  10636  GTATTCGAT-GGGAAA  10650
               || |  || ||||||
Sbjct  12187  ATACTTAATAGGGAAA  12202


>MT521409.1 Scale drop disease virus isolate GF_MU1
Length=131276

 Score = 112 bits (123),  Expect = 6e-22
 Identities = 97/118 (82%), Gaps = 2/118 (2%)
 Strand=Plus/Minus

Query  9514   ATCTTTGATGTAAGTGTCAATGAGGAGACTATACATCTCAGAATGTATGTTTTCCATGGC  9573
              |||||||||||| || || || || ||||| ||||| || ||||| || ||||| |||||
Sbjct  68720  ATCTTTGATGTACGTATCTATCAGAAGACTGTACATTTCCGAATGAATATTTTCTATGGC  68661

Query  9574   AATTTGGAAGCCATAGAAACAGCGGGCTTCTG-TAATCTGAACTTCTTGGCTAAACCG  9630
              |||||| || ||||| ||||| || ||||||| |||| |||||||||||   ||||||
Sbjct  68660  AATTTGAAACCCATAAAAACATCGTGCTTCTGGTAAT-TGAACTTCTTGCGCAAACCG  68604


 Score = 94.2 bits (103),  Expect = 2e-16
 Identities = 101/134 (75%), Gaps = 0/134 (0%)
 Strand=Plus/Minus

Query  7620   TCATCTCTGCTAATAAGTTCGTTGGAAAACGTGAGGCCAGGCATCAGTCCTCGTTTCTTG  7679
              ||||| |  || || |  || || |||||||| |  ||||||||||  ||||||||||| 
Sbjct  68956  TCATCACGACTTATTAACTCATTTGAAAACGTCAACCCAGGCATCAAACCTCGTTTCTTT  68897

Query  7680   AGCCAGAATATTGATGCAAAAGAACCAGAAAAGAAGATTCCTTCTACTGCGGCAAAAGCT  7739
              | ||| ||||| |  ||||| || || |||||||| || ||||| ||  | ||||| || 
Sbjct  68896  AACCAAAATATGGCCGCAAACGATCCTGAAAAGAAAATGCCTTCCACAACTGCAAACGCG  68837

Query  7740   ACAACACGTTCTCC  7753
              ||||  ||||||||
Sbjct  68836  ACAAGTCGTTCTCC  68823


 Score = 92.4 bits (101),  Expect = 6e-16
 Identities = 107/144 (74%), Gaps = 3/144 (2%)
 Strand=Plus/Minus

Query  6167   TTAGAAGTCAGCATCCAAGGTAAAAGAATTCTCTGTTGGACTTGACATCACTCCCATTCT  6226
              |||||| ||  |||||   |||||   ||| ||  |||   ||  ||| || ||||||| 
Sbjct  69329  TTAGAAATCTTCATCCGTAGTAAATTTATTGTCACTTG---TTATCATGACGCCCATTCG  69273

Query  6227   CTGGTACTCGCCTACTCTCTTTTCAAAGAAGTTAGTCTTCCCTTCCAGTGAAATATTCTC  6286
              ||| || || || || |  |||||||| ||||| || || |||||||  |||||||| ||
Sbjct  69272  CTGATATTCTCCAACGCGTTTTTCAAAAAAGTTTGTTTTGCCTTCCAACGAAATATTTTC  69213

Query  6287   CATGAAGTCAAACGGGTTTTCTAC  6310
              ||| || ||||||||||||| |||
Sbjct  69212  CATAAAATCAAACGGGTTTTGTAC  69189


 Score = 75.2 bits (82),  Expect = 5e-11
 Identities = 80/106 (75%), Gaps = 0/106 (0%)
 Strand=Plus/Minus

Query  10577  ACCTCCTCAGCTGTCCAAAAGGAAGCCTCCGCTTTCTTATACATCTGCCAGATATCATGG  10636
              || || || ||||||||||| || ||||  ||||| || ||||| ||||| || ||||| 
Sbjct  68482  ACTTCTTCTGCTGTCCAAAATGACGCCTGTGCTTTTTTGTACATTTGCCATATGTCATGA  68423

Query  10637  TATTCGATGGGAAAGACGACAAAGCGGCGGGGGTTTTCTCTCAGCA  10682
              ||||  || ||||| |||||||| |     || |||||| | ||||
Sbjct  68422  TATTGAATTGGAAACACGACAAACCTAGACGGATTTTCTGTAAGCA  68377


>MF503315.1 UNVERIFIED: Squirrelpox virus Berlin_2015, complete 
genome
Length=142974

 Score = 112 bits (123),  Expect = 6e-22
 Identities = 99/124 (80%), Gaps = 0/124 (0%)
 Strand=Plus/Plus

Query  7618   CCTCATCTCTGCTAATAAGTTCGTTGGAAAACGTGAGGCCAGGCATCAGTCCTCGTTTCT  7677
              |||| ||||  || ||||||||||||||||| || |  || ||||| || |||| |||||
Sbjct  15242  CCTCGTCTCGACTTATAAGTTCGTTGGAAAAAGTCAATCCCGGCATGAGACCTCTTTTCT  15301

Query  7678   TGAGCCAGAATATTGATGCAAAAGAACCAGAAAAGAAGATTCCTTCTACTGCGGCAAAAG  7737
              | ||||| || || |  || |||||||| ||||||||||| ||||| || ||||| ||||
Sbjct  15302  TCAGCCAAAAGATGGCGGCGAAAGAACCCGAAAAGAAGATACCTTCGACGGCGGCGAAAG  15361

Query  7738   CTAC  7741
              | ||
Sbjct  15362  CCAC  15365


 Score = 100 bits (110),  Expect = 1e-18
 Identities = 108/141 (77%), Gaps = 3/141 (2%)
 Strand=Plus/Plus

Query  6166   TTTAGAAGTCAGCATCCAAGGTAAAAGAATTCTCTGTTGGACTTGACATCACTCCCATTC  6225
              ||||||| ||  | ||||  || ||||  || || ||| ||| | |||  ||||||| | 
Sbjct  14873  TTTAGAAATCTTCGTCCAGAGTGAAAGTCTTATC-GTTAGACGTTACA--ACTCCCAATT  14929

Query  6226   TCTGGTACTCGCCTACTCTCTTTTCAAAGAAGTTAGTCTTCCCTTCCAGTGAAATATTCT  6285
              |||| || || || |||||||||||||||||||| ||||| ||||| |  || ||||| |
Sbjct  14930  TCTGATATTCCCCGACTCTCTTTTCAAAGAAGTTGGTCTTTCCTTCTAACGAGATATTTT  14989

Query  6286   CCATGAAGTCAAACGGGTTTT  6306
              |||| || ||||| || ||||
Sbjct  14990  CCATAAAATCAAAAGGATTTT  15010


 Score = 100 bits (110),  Expect = 1e-18
 Identities = 82/100 (82%), Gaps = 0/100 (0%)
 Strand=Plus/Plus

Query  9520   GATGTAAGTGTCAATGAGGAGACTATACATCTCAGAATGTATGTTTTCCATGGCAATTTG  9579
              || ||| ||||| || | ||||||||||||||| |||||||| |||||||| || || ||
Sbjct  15489  GACGTAGGTGTCTATTAAGAGACTATACATCTCCGAATGTATATTTTCCATCGCCATCTG  15548

Query  9580   GAAGCCATAGAAACAGCGGGCTTCTGTAATCTGAACTTCT  9619
               || || |||||||| | ||||||||| ||||| || |||
Sbjct  15549  AAAACCGTAGAAACATCTGGCTTCTGTGATCTGTACCTCT  15588


 Score = 64.4 bits (70),  Expect = 8e-08
 Identities = 50/60 (83%), Gaps = 0/60 (0%)
 Strand=Plus/Plus

Query  7913   GCCCAATCTGCCTTCTTCTTTACACAAGACATCGTCTCAATGGCATTGAAGAGAAACTCC  7972
              ||||| || ||||||||| ||||||||| ||| || |  ||||| || ||||||||||||
Sbjct  15412  GCCCACTCGGCCTTCTTCCTTACACAAGGCATGGTTTTGATGGCGTTAAAGAGAAACTCC  15471


 Score = 50.0 bits (54),  Expect = 0.002
 Identities = 48/62 (77%), Gaps = 0/62 (0%)
 Strand=Plus/Plus

Query  10589  GTCCAAAAGGAAGCCTCCGCTTTCTTATACATCTGCCAGATATCATGGTATTCGATGGGA  10648
              |||||||| || ||  | |||||||||||||| | ||| ||||| | ||||   || |||
Sbjct  15733  GTCCAAAAAGACGCGACGGCTTTCTTATACATTTTCCAAATATCTTCGTATCGTATCGGA  15792

Query  10649  AA  10650
              ||
Sbjct  15793  AA  15794


 Score = 49.1 bits (53),  Expect = 0.006
 Identities = 31/34 (91%), Gaps = 0/34 (0%)
 Strand=Plus/Plus

Query  6669   AACATCAGGCAGGCAAAGTCGCAATGTAAACCCT  6702
              |||||||  ||||||||||||||||||| |||||
Sbjct  15211  AACATCAAACAGGCAAAGTCGCAATGTAGACCCT  15244


>MF001304.1 Murmansk poxvirus strain LEIV-11411, complete genome
Length=204055

 Score = 112 bits (123),  Expect = 6e-22
 Identities = 105/134 (78%), Gaps = 0/134 (0%)
 Strand=Plus/Plus

Query  7620   TCATCTCTGCTAATAAGTTCGTTGGAAAACGTGAGGCCAGGCATCAGTCCTCGTTTCTTG  7679
              |||||||| || || | ||| || ||||| || |  || ||||| || ||||| || |||
Sbjct  37618  TCATCTCTACTTATTAATTCATTAGAAAATGTTAATCCTGGCATTAGACCTCGCTTTTTG  37677

Query  7680   AGCCAGAATATTGATGCAAAAGAACCAGAAAAGAAGATTCCTTCTACTGCGGCAAAAGCT  7739
              ||||||||||| || ||||| || ||||||||||| || ||||| ||||| ||||| || 
Sbjct  37678  AGCCAGAATATAGAAGCAAATGACCCAGAAAAGAATATACCTTCCACTGCAGCAAATGCA  37737

Query  7740   ACAACACGTTCTCC  7753
              || |  | ||||||
Sbjct  37738  ACTAATCTTTCTCC  37751


 Score = 92.4 bits (101),  Expect = 6e-16
 Identities = 106/141 (75%), Gaps = 4/141 (3%)
 Strand=Plus/Plus

Query  6166   TTTAGAAGTCAGCATCCAAGGTAAAAGAATTCTCTG--TTGGACTTGACATCACTCCCAT  6223
              |||| || ||| ||||||| | ||||||||||||    || || ||  ||| || |||||
Sbjct  37244  TTTAAAAATCAACATCCAAAGAAAAAGAATTCTCCTCATTAGAGTT--CATGACACCCAT  37301

Query  6224   TCTCTGGTACTCGCCTACTCTCTTTTCAAAGAAGTTAGTCTTCCCTTCCAGTGAAATATT  6283
              | | || || ||  ||||||||||||| ||||| || || || || || | ||| |||| 
Sbjct  37302  TTTTTGATATTCAGCTACTCTCTTTTCGAAGAAATTGGTTTTACCCTCTAATGATATATA  37361

Query  6284   CTCCATGAAGTCAAACGGGTT  6304
               ||||| ||||| ||||| ||
Sbjct  37362  TTCCATAAAGTCGAACGGATT  37382


 Score = 83.3 bits (91),  Expect = 3e-13
 Identities = 68/83 (82%), Gaps = 0/83 (0%)
 Strand=Plus/Plus

Query  10577  ACCTCCTCAGCTGTCCAAAAGGAAGCCTCCGCTTTCTTATACATCTGCCAGATATCATGG  10636
              || || || || |||||||| |||||||| |||||||||||||| | ||| |||||||| 
Sbjct  38092  ACTTCTTCTGCCGTCCAAAAAGAAGCCTCTGCTTTCTTATACATGTTCCATATATCATGA  38151

Query  10637  TATTCGATGGGAAAGACGACAAA  10659
              ||||  || |||||||  |||||
Sbjct  38152  TATTGTATAGGAAAGATAACAAA  38174


 Score = 64.4 bits (70),  Expect = 8e-08
 Identities = 77/105 (73%), Gaps = 0/105 (0%)
 Strand=Plus/Plus

Query  9514   ATCTTTGATGTAAGTGTCAATGAGGAGACTATACATCTCAGAATGTATGTTTTCCATGGC  9573
              |||||| | ||| | ||| || |  | |||||||||||| ||||| || || || || ||
Sbjct  37854  ATCTTTAACGTACGCGTCTATCAATAAACTATACATCTCTGAATGAATATTCTCTATTGC  37913

Query  9574   AATTTGGAAGCCATAGAAACAGCGGGCTTCTGTAATCTGAACTTC  9618
               || || || || || ||||| |  ||||| || || ||||| ||
Sbjct  37914  CATCTGAAATCCGTAAAAACATCTTGCTTCAGTTATTTGAACCTC  37958


 Score = 45.5 bits (49),  Expect = 0.076
 Identities = 32/37 (86%), Gaps = 0/37 (0%)
 Strand=Plus/Plus

Query  6660   AGGTGTTTGAACATCAGGCAGGCAAAGTCGCAATGTA  6696
              || ||||| ||||| |  |||||||||||||||||||
Sbjct  37576  AGATGTTTAAACATTAAACAGGCAAAGTCGCAATGTA  37612


>MF001305.1 NY_014 poxvirus strain 2013, complete genome
Length=200223

 Score = 112 bits (123),  Expect = 6e-22
 Identities = 105/134 (78%), Gaps = 0/134 (0%)
 Strand=Plus/Plus

Query  7620   TCATCTCTGCTAATAAGTTCGTTGGAAAACGTGAGGCCAGGCATCAGTCCTCGTTTCTTG  7679
              |||||||| || || | ||| || ||||| || |  || ||||| || ||||| || |||
Sbjct  38217  TCATCTCTACTTATTAATTCATTAGAAAATGTTAATCCTGGCATTAGACCTCGCTTTTTG  38276

Query  7680   AGCCAGAATATTGATGCAAAAGAACCAGAAAAGAAGATTCCTTCTACTGCGGCAAAAGCT  7739
              ||||||||||| || ||||| || ||||||||||| || ||||| ||||| ||||| || 
Sbjct  38277  AGCCAGAATATAGAAGCAAATGACCCAGAAAAGAATATACCTTCCACTGCAGCAAATGCA  38336

Query  7740   ACAACACGTTCTCC  7753
              || |  | ||||||
Sbjct  38337  ACTAATCTTTCTCC  38350


 Score = 92.4 bits (101),  Expect = 6e-16
 Identities = 106/141 (75%), Gaps = 4/141 (3%)
 Strand=Plus/Plus

Query  6166   TTTAGAAGTCAGCATCCAAGGTAAAAGAATTCTCTG--TTGGACTTGACATCACTCCCAT  6223
              |||| || ||| ||||||| | ||||||||||||    || || ||  ||| || |||||
Sbjct  37843  TTTAAAAATCAACATCCAAAGAAAAAGAATTCTCCTCATTAGAGTT--CATAACACCCAT  37900

Query  6224   TCTCTGGTACTCGCCTACTCTCTTTTCAAAGAAGTTAGTCTTCCCTTCCAGTGAAATATT  6283
              | | || || ||  ||||||||||||| ||||| || || || || || ||||| |||  
Sbjct  37901  TTTTTGATATTCAGCTACTCTCTTTTCGAAGAAATTGGTTTTACCCTCTAGTGATATACA  37960

Query  6284   CTCCATGAAGTCAAACGGGTT  6304
               ||||| ||||| ||||| ||
Sbjct  37961  TTCCATAAAGTCGAACGGATT  37981


 Score = 85.1 bits (93),  Expect = 9e-14
 Identities = 69/84 (82%), Gaps = 0/84 (0%)
 Strand=Plus/Plus

Query  10576  TACCTCCTCAGCTGTCCAAAAGGAAGCCTCCGCTTTCTTATACATCTGCCAGATATCATG  10635
              ||| || || || |||||||| |||||||| |||||||||||||| | ||| ||||||||
Sbjct  38690  TACTTCTTCTGCCGTCCAAAAAGAAGCCTCTGCTTTCTTATACATGTTCCATATATCATG  38749

Query  10636  GTATTCGATGGGAAAGACGACAAA  10659
               ||||  || |||||||  |||||
Sbjct  38750  ATATTGTATAGGAAAGATAACAAA  38773


 Score = 77.9 bits (85),  Expect = 1e-11
 Identities = 80/105 (76%), Gaps = 0/105 (0%)
 Strand=Plus/Plus

Query  9514   ATCTTTGATGTAAGTGTCAATGAGGAGACTATACATCTCAGAATGTATGTTTTCCATGGC  9573
              |||||| ||||| | ||| || |  | |||||||||||| ||||| ||||| || || ||
Sbjct  38453  ATCTTTAATGTACGCGTCTATCAATAAACTATACATCTCTGAATGAATGTTCTCTATCGC  38512

Query  9574   AATTTGGAAGCCATAGAAACAGCGGGCTTCTGTAATCTGAACTTC  9618
               || || || || || ||||| |  ||||| || || ||||||||
Sbjct  38513  CATCTGAAATCCGTAAAAACATCTTGCTTCAGTTATTTGAACTTC  38557


 Score = 41.0 bits (44),  Expect = 0.93
 Identities = 31/37 (84%), Gaps = 0/37 (0%)
 Strand=Plus/Plus

Query  6660   AGGTGTTTGAACATCAGGCAGGCAAAGTCGCAATGTA  6696
              || ||||| ||||| |  ||||| |||||||||||||
Sbjct  38175  AGATGTTTAAACATTAAACAGGCGAAGTCGCAATGTA  38211


>HQ647181.2 Cotia virus SPAn232, complete genome
Length=185139

 Score = 112 bits (123),  Expect = 6e-22
 Identities = 102/129 (79%), Gaps = 0/129 (0%)
 Strand=Plus/Plus

Query  7620   TCATCTCTGCTAATAAGTTCGTTGGAAAACGTGAGGCCAGGCATCAGTCCTCGTTTCTTG  7679
              |||||||| || || | ||| || ||||| || |  || ||||| |  |||| ||| || 
Sbjct  37200  TCATCTCTACTTATCAATTCATTAGAAAAGGTTAATCCTGGCATTAAACCTCTTTTTTTA  37259

Query  7680   AGCCAGAATATTGATGCAAAAGAACCAGAAAAGAAGATTCCTTCTACTGCGGCAAAAGCT  7739
              | ||| ||||||| ||||||||| ||||||||||| || ||||| ||||| ||||| |||
Sbjct  37260  ATCCAAAATATTGCTGCAAAAGATCCAGAAAAGAAAATACCTTCAACTGCTGCAAATGCT  37319

Query  7740   ACAACACGT  7748
              |||| ||||
Sbjct  37320  ACAAGACGT  37328


 Score = 68.9 bits (75),  Expect = 7e-09
 Identities = 57/70 (81%), Gaps = 0/70 (0%)
 Strand=Plus/Plus

Query  10185  GTTTTCATTTACTATGCCATCACTCGCTGCAAAGAAAGCCAGAACGTGCGATATAAAATA  10244
              ||||||||| ||||| |||||||| |||||||||||||| ||||| |    |||||||| 
Sbjct  37565  GTTTTCATTAACTATCCCATCACTAGCTGCAAAGAAAGCAAGAACATATTTTATAAAATG  37624

Query  10245  TTTCTCGTCA  10254
              | | || |||
Sbjct  37625  TCTTTCATCA  37634


>AF410153.1 Swinepox virus isolate 17077-99, complete genome
Length=146454

 Score = 112 bits (123),  Expect = 6e-22
 Identities = 105/134 (78%), Gaps = 0/134 (0%)
 Strand=Plus/Plus

Query  7620   TCATCTCTGCTAATAAGTTCGTTGGAAAACGTGAGGCCAGGCATCAGTCCTCGTTTCTTG  7679
              || ||||| || || ||||| || ||||| || |  || ||||||| ||||||||| || 
Sbjct  11654  TCGTCTCTACTTATTAGTTCATTAGAAAATGTTAATCCGGGCATCAATCCTCGTTTTTTT  11713

Query  7680   AGCCAGAATATTGATGCAAAAGAACCAGAAAAGAAGATTCCTTCTACTGCGGCAAAAGCT  7739
              | ||| ||||| |  ||||| |||||||||||||| ||||| || || || ||||| |||
Sbjct  11714  ATCCAAAATATAGCAGCAAATGAACCAGAAAAGAATATTCCCTCCACAGCTGCAAATGCT  11773

Query  7740   ACAACACGTTCTCC  7753
              || || | ||||||
Sbjct  11774  ACTACTCTTTCTCC  11787


 Score = 69.8 bits (76),  Expect = 2e-09
 Identities = 62/78 (79%), Gaps = 0/78 (0%)
 Strand=Plus/Plus

Query  9541   ACTATACATCTCAGAATGTATGTTTTCCATGGCAATTTGGAAGCCATAGAAACAGCGGGC  9600
              ||||||||| || ||||| || |||||||| || ||||| || ||||||||||| || ||
Sbjct  11917  ACTATACATTTCTGAATGAATATTTTCCATAGCTATTTGAAATCCATAGAAACATCGTGC  11976

Query  9601   TTCTGTAATCTGAACTTC  9618
               |||| |  ||| || ||
Sbjct  11977  CTCTGAACACTGTACATC  11994


 Score = 44.6 bits (48),  Expect = 0.076
 Identities = 56/76 (74%), Gaps = 1/76 (1%)
 Strand=Plus/Plus

Query  10576  TACCTCCTCAGCTGTCCAAAAGGAAGCCTCCGCTTTCTTATACATCTGCCAGATATCATG  10635
              ||| || ||| | ||||||||    ||| | | ||  |||||||| | ||||||||||||
Sbjct  12127  TACTTCTTCAACGGTCCAAAAACTTGCCACTGATTGTTTATACATTTTCCAGATATCATG  12186

Query  10636  GTATTCGAT-GGGAAA  10650
               || |  || ||||||
Sbjct  12187  ATACTTAATAGGGAAA  12202


>KX857215.1 Shearwaterpox virus strain SWPV-2, complete genome
Length=351108

 Score = 111 bits (122),  Expect = 6e-22
 Identities = 106/136 (78%), Gaps = 0/136 (0%)
 Strand=Plus/Minus

Query  7618    CCTCATCTCTGCTAATAAGTTCGTTGGAAAACGTGAGGCCAGGCATCAGTCCTCGTTTCT  7677
               |||| || || || || | |||||| || || || |  |||||||| || || | |||||
Sbjct  262053  CCTCGTCCCTACTTATCAATTCGTTAGAGAAAGTCAATCCAGGCATAAGACCCCTTTTCT  261994

Query  7678    TGAGCCAGAATATTGATGCAAAAGAACCAGAAAAGAAGATTCCTTCTACTGCGGCAAAAG  7737
               | | |||||| || |  |||||||| |||||||||||||| |||||||| ||||||||||
Sbjct  261993  TTAACCAGAAGATAGCGGCAAAAGATCCAGAAAAGAAGATACCTTCTACAGCGGCAAAAG  261934

Query  7738    CTACAACACGTTCTCC  7753
               | || |  | ||||||
Sbjct  261933  CAACTAACCTTTCTCC  261918


 Score = 78.8 bits (86),  Expect = 4e-12
 Identities = 88/118 (75%), Gaps = 0/118 (0%)
 Strand=Plus/Minus

Query  9504    TTTCCTTGGAATCTTTGATGTAAGTGTCAATGAGGAGACTATACATCTCAGAATGTATGT  9563
               |||| |||  ||| |  || ||||| || || |  | ||| |||||||| ||||| || |
Sbjct  261825  TTTCTTTGTTATCATCTATATAAGTATCTATTAACAAACTGTACATCTCTGAATGAATAT  261766

Query  9564    TTTCCATGGCAATTTGGAAGCCATAGAAACAGCGGGCTTCTGTAATCTGAACTTCTTG  9621
               |||| || || || || || || || ||||| |  ||||| | |||||||||||||||
Sbjct  261765  TTTCTATAGCTATCTGAAATCCGTAAAAACATCTAGCTTCAGGAATCTGAACTTCTTG  261708


 Score = 66.2 bits (72),  Expect = 2e-08
 Identities = 99/141 (70%), Gaps = 0/141 (0%)
 Strand=Plus/Minus

Query  6167    TTAGAAGTCAGCATCCAAGGTAAAAGAATTCTCTGTTGGACTTGACATCACTCCCATTCT  6226
               |||||| || |||||    || |||  ||| |||  |  | | ||||| |  ||||| | 
Sbjct  262427  TTAGAATTCTGCATCTGTAGTGAAAATATTTTCTTCTTTAGTAGACATTATACCCATACG  262368

Query  6227    CTGGTACTCGCCTACTCTCTTTTCAAAGAAGTTAGTCTTCCCTTCCAGTGAAATATTCTC  6286
               ||| || |  | ||||| ||| || ||||| ||||  || ||||| |  |||||||||||
Sbjct  262367  CTGATAGTTACTTACTCGCTTCTCGAAGAAATTAGCTTTGCCTTCTAACGAAATATTCTC  262308

Query  6287    CATGAAGTCAAACGGGTTTTC  6307
               ||| ||   ||| || |||||
Sbjct  262307  CATAAAACTAAATGGATTTTC  262287


 Score = 45.5 bits (49),  Expect = 0.076
 Identities = 43/55 (78%), Gaps = 4/55 (7%)
 Strand=Plus/Plus

Query  15533   TTTTAAATTTTGCATCTATTACCTTTAAAT----ATTCTTATTCTtaaattataa  15583
               |||| |||||| ||| ||||||  | ||||    ||||||||||||| ||| |||
Sbjct  108236  TTTTTAATTTTCCATGTATTACTATAAAATCAATATTCTTATTCTTAGATTCTAA  108290


>NC_036582.1 Flamingopox virus FGPVKD09, complete genome
Length=293123

 Score = 110 bits (121),  Expect = 2e-21
 Identities = 101/128 (79%), Gaps = 0/128 (0%)
 Strand=Plus/Minus

Query  9514    ATCTTTGATGTAAGTGTCAATGAGGAGACTATACATCTCAGAATGTATGTTTTCCATGGC  9573
               |||||  || || ||||| || |||||||||||||| || ||||| || ||||| || ||
Sbjct  193965  ATCTTCTATATACGTGTCTATTAGGAGACTATACATTTCTGAATGAATATTTTCTATAGC  193906

Query  9574    AATTTGGAAGCCATAGAAACAGCGGGCTTCTGTAATCTGAACTTCTTGGCTAAACCGCTC  9633
                || || || || |||||||| |  ||||||| ||||||||||||||||| ||| |  ||
Sbjct  193905  TATCTGAAATCCGTAGAAACATCTCGCTTCTGGAATCTGAACTTCTTGGCAAAATCTTTC  193846

Query  9634    CACCTAGT  9641
                ||| |||
Sbjct  193845  TACCAAGT  193838


 Score = 98.7 bits (108),  Expect = 4e-18
 Identities = 102/134 (76%), Gaps = 0/134 (0%)
 Strand=Plus/Minus

Query  7620    TCATCTCTGCTAATAAGTTCGTTGGAAAACGTGAGGCCAGGCATCAGTCCTCGTTTCTTG  7679
               ||||| || || |||||||| || |||||||  |  |||||||| || ||||||||||| 
Sbjct  194201  TCATCCCTACTTATAAGTTCATTAGAAAACGATAATCCAGGCATAAGACCTCGTTTCTTT  194142

Query  7680    AGCCAGAATATTGATGCAAAAGAACCAGAAAAGAAGATTCCTTCTACTGCGGCAAAAGCT  7739
               | ||| ||||| |  ||||| || || ||||| |  || |||||||| || ||||| || 
Sbjct  194141  AACCAAAATATAGCAGCAAATGATCCTGAAAAAAGTATACCTTCTACAGCAGCAAATGCA  194082

Query  7740    ACAACACGTTCTCC  7753
               || |  ||||| ||
Sbjct  194081  ACTAATCGTTCGCC  194068


 Score = 39.2 bits (42),  Expect = 3.3
 Identities = 21/21 (100%), Gaps = 0/21 (0%)
 Strand=Plus/Plus

Query  5763   AATATTAAAATCTGCTTTGAA  5783
              |||||||||||||||||||||
Sbjct  27860  AATATTAAAATCTGCTTTGAA  27880


>MF678796.1 Flamingopox virus FGPVKD09, complete genome
Length=293123

 Score = 110 bits (121),  Expect = 2e-21
 Identities = 101/128 (79%), Gaps = 0/128 (0%)
 Strand=Plus/Minus

Query  9514    ATCTTTGATGTAAGTGTCAATGAGGAGACTATACATCTCAGAATGTATGTTTTCCATGGC  9573
               |||||  || || ||||| || |||||||||||||| || ||||| || ||||| || ||
Sbjct  193965  ATCTTCTATATACGTGTCTATTAGGAGACTATACATTTCTGAATGAATATTTTCTATAGC  193906

Query  9574    AATTTGGAAGCCATAGAAACAGCGGGCTTCTGTAATCTGAACTTCTTGGCTAAACCGCTC  9633
                || || || || |||||||| |  ||||||| ||||||||||||||||| ||| |  ||
Sbjct  193905  TATCTGAAATCCGTAGAAACATCTCGCTTCTGGAATCTGAACTTCTTGGCAAAATCTTTC  193846

Query  9634    CACCTAGT  9641
                ||| |||
Sbjct  193845  TACCAAGT  193838


 Score = 98.7 bits (108),  Expect = 4e-18
 Identities = 102/134 (76%), Gaps = 0/134 (0%)
 Strand=Plus/Minus

Query  7620    TCATCTCTGCTAATAAGTTCGTTGGAAAACGTGAGGCCAGGCATCAGTCCTCGTTTCTTG  7679
               ||||| || || |||||||| || |||||||  |  |||||||| || ||||||||||| 
Sbjct  194201  TCATCCCTACTTATAAGTTCATTAGAAAACGATAATCCAGGCATAAGACCTCGTTTCTTT  194142

Query  7680    AGCCAGAATATTGATGCAAAAGAACCAGAAAAGAAGATTCCTTCTACTGCGGCAAAAGCT  7739
               | ||| ||||| |  ||||| || || ||||| |  || |||||||| || ||||| || 
Sbjct  194141  AACCAAAATATAGCAGCAAATGATCCTGAAAAAAGTATACCTTCTACAGCAGCAAATGCA  194082

Query  7740    ACAACACGTTCTCC  7753
               || |  ||||| ||
Sbjct  194081  ACTAATCGTTCGCC  194068


 Score = 39.2 bits (42),  Expect = 3.3
 Identities = 21/21 (100%), Gaps = 0/21 (0%)
 Strand=Plus/Plus

Query  5763   AATATTAAAATCTGCTTTGAA  5783
              |||||||||||||||||||||
Sbjct  27860  AATATTAAAATCTGCTTTGAA  27880


>NC_035460.1 Eptesipox virus strain Washington, complete genome
Length=176688

 Score = 109 bits (120),  Expect = 2e-21
 Identities = 93/115 (81%), Gaps = 0/115 (0%)
 Strand=Plus/Plus

Query  7629   CTAATAAGTTCGTTGGAAAACGTGAGGCCAGGCATCAGTCCTCGTTTCTTGAGCCAGAAT  7688
              ||||| |||||||| ||||| || |  || |||||||  |||||||| || ||||| || 
Sbjct  15027  CTAATTAGTTCGTTTGAAAATGTTAAACCTGGCATCAAACCTCGTTTTTTAAGCCAAAAA  15086

Query  7689   ATTGATGCAAAAGAACCAGAAAAGAAGATTCCTTCTACTGCGGCAAAAGCTACAA  7743
              ||||| ||||| || ||||||||||| || ||||| | ||| |||||||| ||||
Sbjct  15087  ATTGAAGCAAATGATCCAGAAAAGAAAATACCTTCAATTGCAGCAAAAGCAACAA  15141


 Score = 88.7 bits (97),  Expect = 7e-15
 Identities = 77/96 (80%), Gaps = 0/96 (0%)
 Strand=Plus/Plus

Query  6211   ACATCACTCCCATTCTCTGGTACTCGCCTACTCTCTTTTCAAAGAAGTTAGTCTTCCCTT  6270
              |||| || |||||| | || || || ||||| |  |||||||| |||||||| || ||||
Sbjct  14689  ACATAACACCCATTTTTTGATATTCTCCTACACGTTTTTCAAAAAAGTTAGTTTTACCTT  14748

Query  6271   CCAGTGAAATATTCTCCATGAAGTCAAACGGGTTTT  6306
              | ||||||||||| ||||| || ||||| || ||||
Sbjct  14749  CAAGTGAAATATTTTCCATAAAATCAAAAGGATTTT  14784


 Score = 59.9 bits (65),  Expect = 3e-06
 Identities = 58/75 (77%), Gaps = 0/75 (0%)
 Strand=Plus/Plus

Query  10180  ACCAGGTTTTCATTTACTATGCCATCACTCGCTGCAAAGAAAGCCAGAACGTGCGATATA  10239
              || || |||||||| || || |||||||| |||||||||||||| | ||  |    ||||
Sbjct  15378  ACAAGATTTTCATTAACAATACCATCACTAGCTGCAAAGAAAGCTAAAATATTTTTTATA  15437

Query  10240  AAATATTTCTCGTCA  10254
              |||||||  || |||
Sbjct  15438  AAATATTGTTCATCA  15452


>KY747497.1 Eptesipox virus strain Washington, complete genome
Length=176688

 Score = 109 bits (120),  Expect = 2e-21
 Identities = 93/115 (81%), Gaps = 0/115 (0%)
 Strand=Plus/Plus

Query  7629   CTAATAAGTTCGTTGGAAAACGTGAGGCCAGGCATCAGTCCTCGTTTCTTGAGCCAGAAT  7688
              ||||| |||||||| ||||| || |  || |||||||  |||||||| || ||||| || 
Sbjct  15027  CTAATTAGTTCGTTTGAAAATGTTAAACCTGGCATCAAACCTCGTTTTTTAAGCCAAAAA  15086

Query  7689   ATTGATGCAAAAGAACCAGAAAAGAAGATTCCTTCTACTGCGGCAAAAGCTACAA  7743
              ||||| ||||| || ||||||||||| || ||||| | ||| |||||||| ||||
Sbjct  15087  ATTGAAGCAAATGATCCAGAAAAGAAAATACCTTCAATTGCAGCAAAAGCAACAA  15141


 Score = 88.7 bits (97),  Expect = 7e-15
 Identities = 77/96 (80%), Gaps = 0/96 (0%)
 Strand=Plus/Plus

Query  6211   ACATCACTCCCATTCTCTGGTACTCGCCTACTCTCTTTTCAAAGAAGTTAGTCTTCCCTT  6270
              |||| || |||||| | || || || ||||| |  |||||||| |||||||| || ||||
Sbjct  14689  ACATAACACCCATTTTTTGATATTCTCCTACACGTTTTTCAAAAAAGTTAGTTTTACCTT  14748

Query  6271   CCAGTGAAATATTCTCCATGAAGTCAAACGGGTTTT  6306
              | ||||||||||| ||||| || ||||| || ||||
Sbjct  14749  CAAGTGAAATATTTTCCATAAAATCAAAAGGATTTT  14784


 Score = 59.9 bits (65),  Expect = 3e-06
 Identities = 58/75 (77%), Gaps = 0/75 (0%)
 Strand=Plus/Plus

Query  10180  ACCAGGTTTTCATTTACTATGCCATCACTCGCTGCAAAGAAAGCCAGAACGTGCGATATA  10239
              || || |||||||| || || |||||||| |||||||||||||| | ||  |    ||||
Sbjct  15378  ACAAGATTTTCATTAACAATACCATCACTAGCTGCAAAGAAAGCTAAAATATTTTTTATA  15437

Query  10240  AAATATTTCTCGTCA  10254
              |||||||  || |||
Sbjct  15438  AAATATTGTTCATCA  15452


>NC_009888.1 Tanapox virus, complete genome
Length=144565

 Score = 104 bits (114),  Expect = 9e-20
 Identities = 96/122 (79%), Gaps = 0/122 (0%)
 Strand=Plus/Plus

Query  7620   TCATCTCTGCTAATAAGTTCGTTGGAAAACGTGAGGCCAGGCATCAGTCCTCGTTTCTTG  7679
              || || || || || |  ||||| ||||| || || || ||||| ||||||||||| || 
Sbjct  16244  TCGTCCCTACTTATTAACTCGTTTGAAAATGTAAGACCTGGCATTAGTCCTCGTTTTTTA  16303

Query  7680   AGCCAGAATATTGATGCAAAAGAACCAGAAAAGAAGATTCCTTCTACTGCGGCAAAAGCT  7739
              | ||| ||||| |  ||||| |||||||||||||| || ||||| ||||||||||| || 
Sbjct  16304  ATCCAAAATATAGCGGCAAATGAACCAGAAAAGAATATACCTTCAACTGCGGCAAATGCA  16363

Query  7740   AC  7741
              ||
Sbjct  16364  AC  16365


 Score = 86.0 bits (94),  Expect = 2e-14
 Identities = 86/112 (77%), Gaps = 0/112 (0%)
 Strand=Plus/Plus

Query  6195   TTCTCTGTTGGACTTGACATCACTCCCATTCTCTGGTACTCGCCTACTCTCTTTTCAAAG  6254
              || ||| ||  | ||||||| |||  |||| | || || || |  |||||||||||||||
Sbjct  15899  TTATCTTTTTTATTTGACATAACTGACATTTTTTGATATTCACTAACTCTCTTTTCAAAG  15958

Query  6255   AAGTTAGTCTTCCCTTCCAGTGAAATATTCTCCATGAAGTCAAACGGGTTTT  6306
              || || || || ||||| | ||||||||| ||||| || ||||| || ||||
Sbjct  15959  AAATTTGTTTTTCCTTCTAATGAAATATTTTCCATAAAATCAAAAGGATTTT  16010


>NC_002642.1 Yaba-like disease virus, complete genome
Length=144575

 Score = 104 bits (114),  Expect = 9e-20
 Identities = 96/122 (79%), Gaps = 0/122 (0%)
 Strand=Plus/Plus

Query  7620   TCATCTCTGCTAATAAGTTCGTTGGAAAACGTGAGGCCAGGCATCAGTCCTCGTTTCTTG  7679
              || || || || || |  ||||| ||||| || || || ||||| ||||||||||| || 
Sbjct  16259  TCGTCCCTACTTATTAACTCGTTTGAAAATGTAAGACCTGGCATTAGTCCTCGTTTTTTA  16318

Query  7680   AGCCAGAATATTGATGCAAAAGAACCAGAAAAGAAGATTCCTTCTACTGCGGCAAAAGCT  7739
              | ||| ||||| |  ||||| |||||||||||||| || ||||| ||||||||||| || 
Sbjct  16319  ATCCAAAATATAGCGGCAAATGAACCAGAAAAGAATATACCTTCAACTGCGGCAAATGCA  16378

Query  7740   AC  7741
              ||
Sbjct  16379  AC  16380


 Score = 88.7 bits (97),  Expect = 7e-15
 Identities = 104/141 (74%), Gaps = 0/141 (0%)
 Strand=Plus/Plus

Query  6166   TTTAGAAGTCAGCATCCAAGGTAAAAGAATTCTCTGTTGGACTTGACATCACTCCCATTC  6225
              |||| || |||  ||| |  | |||   ||| ||| ||  | ||||||| |||  |||| 
Sbjct  15885  TTTAAAAATCAATATCTAGAGAAAACACATTATCTTTTTTATTTGACATAACTGACATTT  15944

Query  6226   TCTGGTACTCGCCTACTCTCTTTTCAAAGAAGTTAGTCTTCCCTTCCAGTGAAATATTCT  6285
              | || || || |  ||||||||||||||||| || || || ||||| | ||||||||| |
Sbjct  15945  TTTGATATTCACTAACTCTCTTTTCAAAGAAATTTGTTTTTCCTTCTAATGAAATATTTT  16004

Query  6286   CCATGAAGTCAAACGGGTTTT  6306
              |||| || ||||| || ||||
Sbjct  16005  CCATAAAATCAAAAGGATTTT  16025


>AJ293568.1 Yaba-like disease virus (YLDV), complete genome
Length=144575

 Score = 104 bits (114),  Expect = 9e-20
 Identities = 96/122 (79%), Gaps = 0/122 (0%)
 Strand=Plus/Plus

Query  7620   TCATCTCTGCTAATAAGTTCGTTGGAAAACGTGAGGCCAGGCATCAGTCCTCGTTTCTTG  7679
              || || || || || |  ||||| ||||| || || || ||||| ||||||||||| || 
Sbjct  16259  TCGTCCCTACTTATTAACTCGTTTGAAAATGTAAGACCTGGCATTAGTCCTCGTTTTTTA  16318

Query  7680   AGCCAGAATATTGATGCAAAAGAACCAGAAAAGAAGATTCCTTCTACTGCGGCAAAAGCT  7739
              | ||| ||||| |  ||||| |||||||||||||| || ||||| ||||||||||| || 
Sbjct  16319  ATCCAAAATATAGCGGCAAATGAACCAGAAAAGAATATACCTTCAACTGCGGCAAATGCA  16378

Query  7740   AC  7741
              ||
Sbjct  16379  AC  16380


 Score = 88.7 bits (97),  Expect = 7e-15
 Identities = 104/141 (74%), Gaps = 0/141 (0%)
 Strand=Plus/Plus

Query  6166   TTTAGAAGTCAGCATCCAAGGTAAAAGAATTCTCTGTTGGACTTGACATCACTCCCATTC  6225
              |||| || |||  ||| |  | |||   ||| ||| ||  | ||||||| |||  |||| 
Sbjct  15885  TTTAAAAATCAATATCTAGAGAAAACACATTATCTTTTTTATTTGACATAACTGACATTT  15944

Query  6226   TCTGGTACTCGCCTACTCTCTTTTCAAAGAAGTTAGTCTTCCCTTCCAGTGAAATATTCT  6285
              | || || || |  ||||||||||||||||| || || || ||||| | ||||||||| |
Sbjct  15945  TTTGATATTCACTAACTCTCTTTTCAAAGAAATTTGTTTTTCCTTCTAATGAAATATTTT  16004

Query  6286   CCATGAAGTCAAACGGGTTTT  6306
              |||| || ||||| || ||||
Sbjct  16005  CCATAAAATCAAAAGGATTTT  16025


>NC_001266.1 Rabbit fibroma virus, complete genome
Length=159857

 Score = 103 bits (113),  Expect = 3e-19
 Identities = 94/119 (79%), Gaps = 0/119 (0%)
 Strand=Plus/Plus

Query  7620   TCATCTCTGCTAATAAGTTCGTTGGAAAACGTGAGGCCAGGCATCAGTCCTCGTTTCTTG  7679
              || |||||||| ||||||||||||||||| || |  || |||||   |||||||||||| 
Sbjct  16226  TCGTCTCTGCTGATAAGTTCGTTGGAAAAAGTTAACCCTGGCATTTTTCCTCGTTTCTTT  16285

Query  7680   AGCCAGAATATTGATGCAAAAGAACCAGAAAAGAAGATTCCTTCTACTGCGGCAAAAGC  7738
              | ||||||||| |  ||||| || || |||||||| || || || || |  ||||||||
Sbjct  16286  AACCAGAATATCGCAGCAAATGACCCCGAAAAGAATATACCCTCAACAGATGCAAAAGC  16344


 Score = 64.4 bits (70),  Expect = 8e-08
 Identities = 78/104 (75%), Gaps = 2/104 (2%)
 Strand=Plus/Plus

Query  6216   ACTCCCATTCTCTGGTACTCGCCTACTCTCTTTTCAAAGAAGTTAGTCTTCCCTTCCAGT  6275
              || |||||||| ||||| || |  || |  ||||| ||||||||||| || || || |  
Sbjct  15902  ACACCCATTCTTTGGTAATCACTAACGCGTTTTTCGAAGAAGTTAGTTTTTCCCTCTAAA  15961

Query  6276   GAAATATTCTCCATGAAGTCAAACGGGTTTTCTACTCTGAAAAT  6319
              || ||||| ||||| || ||||| ||| ||  ||  ||||||||
Sbjct  15962  GATATATTTTCCATAAAATCAAA-GGGATTAGTA-GCTGAAAAT  16003


 Score = 45.5 bits (49),  Expect = 0.076
 Identities = 32/37 (86%), Gaps = 0/37 (0%)
 Strand=Plus/Plus

Query  6660   AGGTGTTTGAACATCAGGCAGGCAAAGTCGCAATGTA  6696
              |||||||| ||||| || || || |||||||||||||
Sbjct  16184  AGGTGTTTAAACATTAGACACGCGAAGTCGCAATGTA  16220


>MK637631.1 European chub iridovirus isolate LEC15001, complete 
genome
Length=128216

 Score = 103 bits (113),  Expect = 3e-19
 Identities = 103/134 (77%), Gaps = 0/134 (0%)
 Strand=Plus/Plus

Query  7620   TCATCTCTGCTAATAAGTTCGTTGGAAAACGTGAGGCCAGGCATCAGTCCTCGTTTCTTG  7679
              || |||| ||| || ||||||||||| || || | ||| ||||| || || |||||||| 
Sbjct  58979  TCGTCTCGGCTGATCAGTTCGTTGGAGAATGTCAAGCCGGGCATTAGGCCGCGTTTCTTT  59038

Query  7680   AGCCAGAATATTGATGCAAAAGAACCAGAAAAGAAGATTCCTTCTACTGCGGCAAAAGCT  7739
              | ||| ||||| |  ||||| || || |||||||| || ||||| || || ||||| || 
Sbjct  59039  AACCAAAATATAGCCGCAAACGATCCCGAAAAGAAAATACCTTCCACCGCCGCAAACGCC  59098

Query  7740   ACAACACGTTCTCC  7753
              || | |||||| ||
Sbjct  59099  ACCAGACGTTCGCC  59112


>AF170722.1 Rabbit fibroma virus, complete genome
Length=159857

 Score = 103 bits (113),  Expect = 3e-19
 Identities = 94/119 (79%), Gaps = 0/119 (0%)
 Strand=Plus/Plus

Query  7620   TCATCTCTGCTAATAAGTTCGTTGGAAAACGTGAGGCCAGGCATCAGTCCTCGTTTCTTG  7679
              || |||||||| ||||||||||||||||| || |  || |||||   |||||||||||| 
Sbjct  16226  TCGTCTCTGCTGATAAGTTCGTTGGAAAAAGTTAACCCTGGCATTTTTCCTCGTTTCTTT  16285

Query  7680   AGCCAGAATATTGATGCAAAAGAACCAGAAAAGAAGATTCCTTCTACTGCGGCAAAAGC  7738
              | ||||||||| |  ||||| || || |||||||| || || || || |  ||||||||
Sbjct  16286  AACCAGAATATCGCAGCAAATGACCCCGAAAAGAATATACCCTCAACAGATGCAAAAGC  16344


 Score = 64.4 bits (70),  Expect = 8e-08
 Identities = 78/104 (75%), Gaps = 2/104 (2%)
 Strand=Plus/Plus

Query  6216   ACTCCCATTCTCTGGTACTCGCCTACTCTCTTTTCAAAGAAGTTAGTCTTCCCTTCCAGT  6275
              || |||||||| ||||| || |  || |  ||||| ||||||||||| || || || |  
Sbjct  15902  ACACCCATTCTTTGGTAATCACTAACGCGTTTTTCGAAGAAGTTAGTTTTTCCCTCTAAA  15961

Query  6276   GAAATATTCTCCATGAAGTCAAACGGGTTTTCTACTCTGAAAAT  6319
              || ||||| ||||| || ||||| ||| ||  ||  ||||||||
Sbjct  15962  GATATATTTTCCATAAAATCAAA-GGGATTAGTA-GCTGAAAAT  16003


 Score = 45.5 bits (49),  Expect = 0.076
 Identities = 32/37 (86%), Gaps = 0/37 (0%)
 Strand=Plus/Plus

Query  6660   AGGTGTTTGAACATCAGGCAGGCAAAGTCGCAATGTA  6696
              |||||||| ||||| || || || |||||||||||||
Sbjct  16184  AGGTGTTTAAACATTAGACACGCGAAGTCGCAATGTA  16220


>NC_005309.1 Canarypox virus, complete genome
Length=359853

 Score = 98.7 bits (108),  Expect = 4e-18
 Identities = 102/134 (76%), Gaps = 0/134 (0%)
 Strand=Plus/Minus

Query  7620    TCATCTCTGCTAATAAGTTCGTTGGAAAACGTGAGGCCAGGCATCAGTCCTCGTTTCTTG  7679
               || || ||||| || | |||||| || || || |  || ||||| || |||| |||||| 
Sbjct  269259  TCGTCCCTGCTTATCAATTCGTTAGAGAAAGTTAATCCTGGCATAAGGCCTCTTTTCTTC  269200

Query  7680    AGCCAGAATATTGATGCAAAAGAACCAGAAAAGAAGATTCCTTCTACTGCGGCAAAAGCT  7739
               | ||| || || |  |||||||| || |||||||| || |||||||| ||||||||||| 
Sbjct  269199  AACCAAAAGATAGCGGCAAAAGACCCCGAAAAGAATATACCTTCTACAGCGGCAAAAGCA  269140

Query  7740    ACAACACGTTCTCC  7753
               || |  | ||||||
Sbjct  269139  ACTAACCTTTCTCC  269126


 Score = 80.6 bits (88),  Expect = 1e-12
 Identities = 104/144 (72%), Gaps = 0/144 (0%)
 Strand=Plus/Minus

Query  6167    TTAGAAGTCAGCATCCAAGGTAAAAGAATTCTCTGTTGGACTTGACATCACTCCCATTCT  6226
               |||||| || |||||    || |||  ||| |||  |  | | ||||| || |||||| |
Sbjct  269635  TTAGAATTCTGCATCTGTAGTGAAAATATTTTCTTCTTTAGTAGACATTACACCCATTTT  269576

Query  6227    CTGGTACTCGCCTACTCTCTTTTCAAAGAAGTTAGTCTTCCCTTCCAGTGAAATATTCTC  6286
               ||| || |  | ||| | ||| || ||||| |||| ||| ||||| | ||| ||||||||
Sbjct  269575  CTGATAGTTACTTACCCGCTTCTCGAAGAAATTAGCCTTACCTTCTAATGATATATTCTC  269516

Query  6287    CATGAAGTCAAACGGGTTTTCTAC  6310
               ||| ||   |||||| ||||| ||
Sbjct  269515  CATAAAACTAAACGGATTTTCAAC  269492


 Score = 45.5 bits (49),  Expect = 0.076
 Identities = 43/55 (78%), Gaps = 4/55 (7%)
 Strand=Plus/Plus

Query  15533   TTTTAAATTTTGCATCTATTACCTTTAAAT----ATTCTTATTCTtaaattataa  15583
               |||| |||||| ||| ||||||  | ||||    ||||||||||||| ||| |||
Sbjct  113072  TTTTTAATTTTCCATGTATTACTATAAAATCAATATTCTTATTCTTAGATTCTAA  113126


>AY318871.1 Canarypox virus strain ATCC VR-111, complete genome
Length=359853

 Score = 98.7 bits (108),  Expect = 4e-18
 Identities = 102/134 (76%), Gaps = 0/134 (0%)
 Strand=Plus/Minus

Query  7620    TCATCTCTGCTAATAAGTTCGTTGGAAAACGTGAGGCCAGGCATCAGTCCTCGTTTCTTG  7679
               || || ||||| || | |||||| || || || |  || ||||| || |||| |||||| 
Sbjct  269259  TCGTCCCTGCTTATCAATTCGTTAGAGAAAGTTAATCCTGGCATAAGGCCTCTTTTCTTC  269200

Query  7680    AGCCAGAATATTGATGCAAAAGAACCAGAAAAGAAGATTCCTTCTACTGCGGCAAAAGCT  7739
               | ||| || || |  |||||||| || |||||||| || |||||||| ||||||||||| 
Sbjct  269199  AACCAAAAGATAGCGGCAAAAGACCCCGAAAAGAATATACCTTCTACAGCGGCAAAAGCA  269140

Query  7740    ACAACACGTTCTCC  7753
               || |  | ||||||
Sbjct  269139  ACTAACCTTTCTCC  269126


 Score = 80.6 bits (88),  Expect = 1e-12
 Identities = 104/144 (72%), Gaps = 0/144 (0%)
 Strand=Plus/Minus

Query  6167    TTAGAAGTCAGCATCCAAGGTAAAAGAATTCTCTGTTGGACTTGACATCACTCCCATTCT  6226
               |||||| || |||||    || |||  ||| |||  |  | | ||||| || |||||| |
Sbjct  269635  TTAGAATTCTGCATCTGTAGTGAAAATATTTTCTTCTTTAGTAGACATTACACCCATTTT  269576

Query  6227    CTGGTACTCGCCTACTCTCTTTTCAAAGAAGTTAGTCTTCCCTTCCAGTGAAATATTCTC  6286
               ||| || |  | ||| | ||| || ||||| |||| ||| ||||| | ||| ||||||||
Sbjct  269575  CTGATAGTTACTTACCCGCTTCTCGAAGAAATTAGCCTTACCTTCTAATGATATATTCTC  269516

Query  6287    CATGAAGTCAAACGGGTTTTCTAC  6310
               ||| ||   |||||| ||||| ||
Sbjct  269515  CATAAAACTAAACGGATTTTCAAC  269492


 Score = 45.5 bits (49),  Expect = 0.076
 Identities = 43/55 (78%), Gaps = 4/55 (7%)
 Strand=Plus/Plus

Query  15533   TTTTAAATTTTGCATCTATTACCTTTAAAT----ATTCTTATTCTtaaattataa  15583
               |||| |||||| ||| ||||||  | ||||    ||||||||||||| ||| |||
Sbjct  113072  TTTTTAATTTTCCATGTATTACTATAAAATCAATATTCTTATTCTTAGATTCTAA  113126


>JX565563.1 Myxoma virus isolate BRK 12-2-93, complete genome
Length=161496

 Score = 97.8 bits (107),  Expect = 1e-17
 Identities = 94/121 (78%), Gaps = 0/121 (0%)
 Strand=Plus/Plus

Query  7618   CCTCATCTCTGCTAATAAGTTCGTTGGAAAACGTGAGGCCAGGCATCAGTCCTCGTTTCT  7677
              |||| |||||||| ||||||||||| ||||| || |  || ||||||  |||||||||||
Sbjct  16847  CCTCGTCTCTGCTGATAAGTTCGTTAGAAAATGTCAACCCGGGCATCTTTCCTCGTTTCT  16906

Query  7678   TGAGCCAGAATATTGATGCAAAAGAACCAGAAAAGAAGATTCCTTCTACTGCGGCAAAAG  7737
              | | ||| ||||| |  || || || ||||||||||| || || || || |  ||||| |
Sbjct  16907  TTAACCAAAATATCGCGGCGAACGACCCAGAAAAGAATATACCCTCGACGGATGCAAACG  16966

Query  7738   C  7738
              |
Sbjct  16967  C  16967


 Score = 71.6 bits (78),  Expect = 6e-10
 Identities = 69/89 (78%), Gaps = 0/89 (0%)
 Strand=Plus/Plus

Query  6216   ACTCCCATTCTCTGGTACTCGCCTACTCTCTTTTCAAAGAAGTTAGTCTTCCCTTCCAGT  6275
              || |||||||| ||||| ||||  || |  || || || |||||||| || || || || 
Sbjct  16525  ACACCCATTCTTTGGTAATCGCTAACGCGTTTCTCGAAAAAGTTAGTTTTGCCCTCTAGA  16584

Query  6276   GAAATATTCTCCATGAAGTCAAACGGGTT  6304
              || |||||||||||||| ||||| || ||
Sbjct  16585  GATATATTCTCCATGAAATCAAAAGGATT  16613


 Score = 55.4 bits (60),  Expect = 4e-05
 Identities = 54/70 (77%), Gaps = 0/70 (0%)
 Strand=Plus/Plus

Query  6633   ACTCTCTGCTCCGAAGGTTTGTGTAGCAGGTGTTTGAACATCAGGCAGGCAAAGTCGCAA  6692
              |||| || ||| || ||| | |||   || ||||| |||||||| || || || ||||||
Sbjct  16780  ACTCGCTCCTCGGACGGTGTATGTTTAAGATGTTTAAACATCAGACATGCGAAATCGCAA  16839

Query  6693   TGTAAACCCT  6702
              ||||| ||||
Sbjct  16840  TGTAATCCCT  16849


 Score = 39.2 bits (42),  Expect = 3.3
 Identities = 24/26 (92%), Gaps = 0/26 (0%)
 Strand=Plus/Plus

Query  9066   GGGGTAGGTCTTATTTTCGGGGAAAC  9091
              ||||||| |||| |||||||||||||
Sbjct  41991  GGGGTAGATCTTTTTTTCGGGGAAAC  42016


>NC_040681.1 Bufonid herpesvirus 1 strain FO1_2015, complete genome
Length=158250

 Score = 94.2 bits (103),  Expect = 2e-16
 Identities = 95/124 (77%), Gaps = 0/124 (0%)
 Strand=Plus/Minus

Query  7620   TCATCTCTGCTAATAAGTTCGTTGGAAAACGTGAGGCCAGGCATCAGTCCTCGTTTCTTG  7679
              || || || || || ||||| || ||||| || | ||||||||| |  |||| ||| || 
Sbjct  25768  TCGTCCCTACTGATGAGTTCATTTGAAAAGGTTAAGCCAGGCATAATGCCTCTTTTTTTA  25709

Query  7680   AGCCAGAATATTGATGCAAAAGAACCAGAAAAGAAGATTCCTTCTACTGCGGCAAAAGCT  7739
              ||||||||||| | |||||| || |  || || || || ||||| ||||| |||||||||
Sbjct  25708  AGCCAGAATATAGCTGCAAATGAGCTGGAGAAAAAAATACCTTCAACTGCAGCAAAAGCT  25649

Query  7740   ACAA  7743
               |||
Sbjct  25648  GCAA  25645


 Score = 49.1 bits (53),  Expect = 0.006
 Identities = 40/49 (82%), Gaps = 0/49 (0%)
 Strand=Plus/Minus

Query  10580  TCCTCAGCTGTCCAAAAGGAAGCCTCCGCTTTCTTATACATCTGCCAGA  10628
              || ||||||  ||| |  |||||||  |||||||||||||| |||||||
Sbjct  25288  TCTTCAGCTACCCATACAGAAGCCTGTGCTTTCTTATACATTTGCCAGA  25240


>MF143550.1 Bufonid herpesvirus 1 strain FO1_2015, complete genome
Length=158250

 Score = 94.2 bits (103),  Expect = 2e-16
 Identities = 95/124 (77%), Gaps = 0/124 (0%)
 Strand=Plus/Minus

Query  7620   TCATCTCTGCTAATAAGTTCGTTGGAAAACGTGAGGCCAGGCATCAGTCCTCGTTTCTTG  7679
              || || || || || ||||| || ||||| || | ||||||||| |  |||| ||| || 
Sbjct  25768  TCGTCCCTACTGATGAGTTCATTTGAAAAGGTTAAGCCAGGCATAATGCCTCTTTTTTTA  25709

Query  7680   AGCCAGAATATTGATGCAAAAGAACCAGAAAAGAAGATTCCTTCTACTGCGGCAAAAGCT  7739
              ||||||||||| | |||||| || |  || || || || ||||| ||||| |||||||||
Sbjct  25708  AGCCAGAATATAGCTGCAAATGAGCTGGAGAAAAAAATACCTTCAACTGCAGCAAAAGCT  25649

Query  7740   ACAA  7743
               |||
Sbjct  25648  GCAA  25645


 Score = 49.1 bits (53),  Expect = 0.006
 Identities = 40/49 (82%), Gaps = 0/49 (0%)
 Strand=Plus/Minus

Query  10580  TCCTCAGCTGTCCAAAAGGAAGCCTCCGCTTTCTTATACATCTGCCAGA  10628
              || ||||||  ||| |  |||||||  |||||||||||||| |||||||
Sbjct  25288  TCTTCAGCTACCCATACAGAAGCCTGTGCTTTCTTATACATTTGCCAGA  25240


>MG570132.1 Three spot gourami iridovirus, complete genome
Length=111591

 Score = 88.7 bits (97),  Expect = 7e-15
 Identities = 92/121 (76%), Gaps = 0/121 (0%)
 Strand=Plus/Minus

Query  7618   CCTCATCTCTGCTAATAAGTTCGTTGGAAAACGTGAGGCCAGGCATCAGTCCTCGTTTCT  7677
              |||| || | |||||| || |||||||||||||  |  || ||||| ||    |||||||
Sbjct  24071  CCTCGTCACGGCTAATCAGCTCGTTGGAAAACGCCAACCCCGGCATGAGCGAACGTTTCT  24012

Query  7678   TGAGCCAGAATATTGATGCAAAAGAACCAGAAAAGAAGATTCCTTCTACTGCGGCAAAAG  7737
              | ||||||||||| |  ||||| || |||||||| | ||  ||||| || || ||||| |
Sbjct  24011  TCAGCCAGAATATGGCCGCAAATGACCCAGAAAACATGACGCCTTCGACAGCCGCAAAGG  23952

Query  7738   C  7738
              |
Sbjct  23951  C  23951


 Score = 46.4 bits (50),  Expect = 0.022
 Identities = 64/90 (71%), Gaps = 0/90 (0%)
 Strand=Plus/Minus

Query  6216   ACTCCCATTCTCTGGTACTCGCCTACTCTCTTTTCAAAGAAGTTAGTCTTCCCTTCCAGT  6275
              || ||||||| ||| || || |  || |     ||||||||||| || || ||||| |  
Sbjct  24393  ACACCCATTCGCTGATATTCACTCACACGGCGCTCAAAGAAGTTTGTTTTACCTTCGATG  24334

Query  6276   GAAATATTCTCCATGAAGTCAAACGGGTTT  6305
                ||| || |||||||| ||||| || |||
Sbjct  24333  CTAATGTTATCCATGAAATCAAATGGATTT  24304


>NC_019495.1 Cyprinid herpesvirus 2 strain ST-J1, complete genome
Length=290304

 Score = 86.0 bits (94),  Expect = 2e-14
 Identities = 65/77 (84%), Gaps = 0/77 (0%)
 Strand=Plus/Minus

Query  6228   TGGTACTCGCCTACTCTCTTTTCAAAGAAGTTAGTCTTCCCTTCCAGTGAAATATTCTCC  6287
              || || ||||| || ||||||||||||||||| |||||||||||||  || || || |||
Sbjct  26321  TGATAGTCGCCGACCCTCTTTTCAAAGAAGTTGGTCTTCCCTTCCAACGATATGTTTTCC  26262

Query  6288   ATGAAGTCAAACGGGTT  6304
              || ||||| ||||||||
Sbjct  26261  ATAAAGTCGAACGGGTT  26245


 Score = 70.7 bits (77),  Expect = 2e-09
 Identities = 92/125 (74%), Gaps = 2/125 (2%)
 Strand=Plus/Minus

Query  7618   CCTCATCTCTGCTAATAAGTTCGTTGGAAAACGTGAGGCCAGGCATCAGTCCTCGTTT-C  7676
              |||| || ||||| || || |||||||||||    || || |||||  |||| | | | |
Sbjct  26008  CCTCGTCCCTGCTGATGAGCTCGTTGGAAAAGTACAGCCCGGGCATG-GTCCCCTTCTGC  25950

Query  7677   TTGAGCCAGAATATTGATGCAAAAGAACCAGAAAAGAAGATTCCTTCTACTGCGGCAAAA  7736
              ||||||||||| || |  ||||| |||||    || ||||| || || || || ||||| 
Sbjct  25949  TTGAGCCAGAAGATGGCCGCAAACGAACCGCTGAAAAAGATGCCCTCCACAGCAGCAAAG  25890

Query  7737   GCTAC  7741
              |||||
Sbjct  25889  GCTAC  25885


 Score = 45.5 bits (49),  Expect = 0.076
 Identities = 53/72 (74%), Gaps = 0/72 (0%)
 Strand=Plus/Minus

Query  10182  CAGGTTTTCATTTACTATGCCATCACTCGCTGCAAAGAAAGCCAGAACGTGCGATATAAA  10241
              ||| || || || ||||| ||||||   ||||||||||| ||||  |||| |   | |||
Sbjct  25644  CAGATTCTCGTTCACTATACCATCAGAGGCTGCAAAGAATGCCAACACGTACTTGAGAAA  25585

Query  10242  ATATTTCTCGTC  10253
              ||  | ||||||
Sbjct  25584  ATGCTGCTCGTC  25573


>JQ815364.1 Cyprinid herpesvirus 2 strain ST-J1, complete genome
Length=290304

 Score = 86.0 bits (94),  Expect = 2e-14
 Identities = 65/77 (84%), Gaps = 0/77 (0%)
 Strand=Plus/Minus

Query  6228   TGGTACTCGCCTACTCTCTTTTCAAAGAAGTTAGTCTTCCCTTCCAGTGAAATATTCTCC  6287
              || || ||||| || ||||||||||||||||| |||||||||||||  || || || |||
Sbjct  26321  TGATAGTCGCCGACCCTCTTTTCAAAGAAGTTGGTCTTCCCTTCCAACGATATGTTTTCC  26262

Query  6288   ATGAAGTCAAACGGGTT  6304
              || ||||| ||||||||
Sbjct  26261  ATAAAGTCGAACGGGTT  26245


 Score = 70.7 bits (77),  Expect = 2e-09
 Identities = 92/125 (74%), Gaps = 2/125 (2%)
 Strand=Plus/Minus

Query  7618   CCTCATCTCTGCTAATAAGTTCGTTGGAAAACGTGAGGCCAGGCATCAGTCCTCGTTT-C  7676
              |||| || ||||| || || |||||||||||    || || |||||  |||| | | | |
Sbjct  26008  CCTCGTCCCTGCTGATGAGCTCGTTGGAAAAGTACAGCCCGGGCATG-GTCCCCTTCTGC  25950

Query  7677   TTGAGCCAGAATATTGATGCAAAAGAACCAGAAAAGAAGATTCCTTCTACTGCGGCAAAA  7736
              ||||||||||| || |  ||||| |||||    || ||||| || || || || ||||| 
Sbjct  25949  TTGAGCCAGAAGATGGCCGCAAACGAACCGCTGAAAAAGATGCCCTCCACAGCAGCAAAG  25890

Query  7737   GCTAC  7741
              |||||
Sbjct  25889  GCTAC  25885


 Score = 45.5 bits (49),  Expect = 0.076
 Identities = 53/72 (74%), Gaps = 0/72 (0%)
 Strand=Plus/Minus

Query  10182  CAGGTTTTCATTTACTATGCCATCACTCGCTGCAAAGAAAGCCAGAACGTGCGATATAAA  10241
              ||| || || || ||||| ||||||   ||||||||||| ||||  |||| |   | |||
Sbjct  25644  CAGATTCTCGTTCACTATACCATCAGAGGCTGCAAAGAATGCCAACACGTACTTGAGAAA  25585

Query  10242  ATATTTCTCGTC  10253
              ||  | ||||||
Sbjct  25584  ATGCTGCTCGTC  25573


>MG570131.1 South American cichlid iridovirus, complete genome
Length=111347

 Score = 84.2 bits (92),  Expect = 9e-14
 Identities = 91/121 (75%), Gaps = 0/121 (0%)
 Strand=Plus/Minus

Query  7618   CCTCATCTCTGCTAATAAGTTCGTTGGAAAACGTGAGGCCAGGCATCAGTCCTCGTTTCT  7677
              |||| || | |||||| || |||||||||||||  |  || ||||| ||    |||||||
Sbjct  23599  CCTCGTCACGGCTAATCAGCTCGTTGGAAAACGCCAACCCCGGCATGAGCGAACGTTTCT  23540

Query  7678   TGAGCCAGAATATTGATGCAAAAGAACCAGAAAAGAAGATTCCTTCTACTGCGGCAAAAG  7737
              | ||||||||||| |  || || || |||||||| | ||  ||||| || || ||||| |
Sbjct  23539  TCAGCCAGAATATGGCCGCGAATGACCCAGAAAACATGACGCCTTCGACAGCCGCAAAGG  23480

Query  7738   C  7738
              |
Sbjct  23479  C  23479


 Score = 46.4 bits (50),  Expect = 0.022
 Identities = 64/90 (71%), Gaps = 0/90 (0%)
 Strand=Plus/Minus

Query  6216   ACTCCCATTCTCTGGTACTCGCCTACTCTCTTTTCAAAGAAGTTAGTCTTCCCTTCCAGT  6275
              || ||||||| ||| || || |  || |     ||||||||||| || || ||||| |  
Sbjct  23921  ACACCCATTCGCTGATATTCACTCACACGGCGCTCAAAGAAGTTTGTTTTACCTTCGATG  23862

Query  6276   GAAATATTCTCCATGAAGTCAAACGGGTTT  6305
                ||| || |||||||| ||||| || |||
Sbjct  23861  CTAATGTTATCCATGAAATCAAATGGATTT  23832


>NC_003494.1 Infectious spleen and kidney necrosis virus, complete 
genome
Length=111362

 Score = 80.6 bits (88),  Expect = 1e-12
 Identities = 89/119 (75%), Gaps = 0/119 (0%)
 Strand=Plus/Minus

Query  7620   TCATCTCTGCTAATAAGTTCGTTGGAAAACGTGAGGCCAGGCATCAGTCCTCGTTTCTTG  7679
              || || | |||||| |  |||||||||||||  |  || ||||| ||    |||||||| 
Sbjct  22868  TCGTCACGGCTAATCAACTCGTTGGAAAACGCCAACCCTGGCATGAGCGAACGTTTCTTC  22809

Query  7680   AGCCAGAATATTGATGCAAAAGAACCAGAAAAGAAGATTCCTTCTACTGCGGCAAAAGC  7738
              ||||||||||| |  ||||| || |||||||| | ||  ||||| || || ||||| ||
Sbjct  22808  AGCCAGAATATGGCCGCAAATGACCCAGAAAACATGACGCCTTCAACAGCCGCAAAGGC  22750


 Score = 49.1 bits (53),  Expect = 0.006
 Identities = 64/89 (72%), Gaps = 0/89 (0%)
 Strand=Plus/Minus

Query  6216   ACTCCCATTCTCTGGTACTCGCCTACTCTCTTTTCAAAGAAGTTAGTCTTCCCTTCCAGT  6275
              || ||||||| ||| || || |  || |    |||||||||||| || || ||||| |  
Sbjct  23192  ACACCCATTCGCTGATATTCACTCACACGGCGTTCAAAGAAGTTTGTTTTACCTTCAATG  23133

Query  6276   GAAATATTCTCCATGAAGTCAAACGGGTT  6304
                ||| || |||||||| ||||| || ||
Sbjct  23132  CTAATGTTATCCATGAAATCAAATGGATT  23104


>MN432490.1 Banggai cardinalfish iridovirus isolate BCIV/WVL17393/2012, 
complete genome
Length=112618

 Score = 80.6 bits (88),  Expect = 1e-12
 Identities = 89/119 (75%), Gaps = 0/119 (0%)
 Strand=Plus/Minus

Query  7620   TCATCTCTGCTAATAAGTTCGTTGGAAAACGTGAGGCCAGGCATCAGTCCTCGTTTCTTG  7679
              || || | |||||| |  |||||||||||||  |  || ||||| ||    |||||||| 
Sbjct  22968  TCGTCACGGCTAATCAACTCGTTGGAAAACGCCAACCCCGGCATGAGCGAACGTTTCTTC  22909

Query  7680   AGCCAGAATATTGATGCAAAAGAACCAGAAAAGAAGATTCCTTCTACTGCGGCAAAAGC  7738
              ||||||||||| |  ||||| || |||||||| | ||  ||||| || || ||||| ||
Sbjct  22908  AGCCAGAATATGGCCGCAAATGACCCAGAAAACATGACGCCTTCAACAGCCGCAAAGGC  22850


 Score = 49.1 bits (53),  Expect = 0.006
 Identities = 64/89 (72%), Gaps = 0/89 (0%)
 Strand=Plus/Minus

Query  6216   ACTCCCATTCTCTGGTACTCGCCTACTCTCTTTTCAAAGAAGTTAGTCTTCCCTTCCAGT  6275
              || ||||||| ||| || || |  || |    |||||||||||| || || ||||| |  
Sbjct  23292  ACACCCATTCGCTGATATTCACTCACACGGCGTTCAAAGAAGTTTGTTTTACCTTCAATG  23233

Query  6276   GAAATATTCTCCATGAAGTCAAACGGGTT  6304
                ||| || |||||||| ||||| || ||
Sbjct  23232  CTAATGTTATCCATGAAATCAAATGGATT  23204


>AF371960.1 Infectious spleen and kidney necrosis virus, complete 
genome
Length=111362

 Score = 80.6 bits (88),  Expect = 1e-12
 Identities = 89/119 (75%), Gaps = 0/119 (0%)
 Strand=Plus/Minus

Query  7620   TCATCTCTGCTAATAAGTTCGTTGGAAAACGTGAGGCCAGGCATCAGTCCTCGTTTCTTG  7679
              || || | |||||| |  |||||||||||||  |  || ||||| ||    |||||||| 
Sbjct  22868  TCGTCACGGCTAATCAACTCGTTGGAAAACGCCAACCCTGGCATGAGCGAACGTTTCTTC  22809

Query  7680   AGCCAGAATATTGATGCAAAAGAACCAGAAAAGAAGATTCCTTCTACTGCGGCAAAAGC  7738
              ||||||||||| |  ||||| || |||||||| | ||  ||||| || || ||||| ||
Sbjct  22808  AGCCAGAATATGGCCGCAAATGACCCAGAAAACATGACGCCTTCAACAGCCGCAAAGGC  22750


 Score = 49.1 bits (53),  Expect = 0.006
 Identities = 64/89 (72%), Gaps = 0/89 (0%)
 Strand=Plus/Minus

Query  6216   ACTCCCATTCTCTGGTACTCGCCTACTCTCTTTTCAAAGAAGTTAGTCTTCCCTTCCAGT  6275
              || ||||||| ||| || || |  || |    |||||||||||| || || ||||| |  
Sbjct  23192  ACACCCATTCGCTGATATTCACTCACACGGCGTTCAAAGAAGTTTGTTTTACCTTCAATG  23133

Query  6276   GAAATATTCTCCATGAAGTCAAACGGGTT  6304
                ||| || |||||||| ||||| || ||
Sbjct  23132  CTAATGTTATCCATGAAATCAAATGGATT  23104


>NC_009127.1 Cyprinid herpesvirus 3, complete genome
Length=295146

 Score = 79.7 bits (87),  Expect = 4e-12
 Identities = 94/125 (75%), Gaps = 2/125 (2%)
 Strand=Plus/Minus

Query  7618   CCTCATCTCTGCTAATAAGTTCGTTGGAAAACGTGAGGCCAGGCATCAGTCCTCGTTT-C  7676
              |||| || ||||| || |||||||| || || ||||| || |||||| | |  | | | |
Sbjct  42831  CCTCGTCCCTGCTGATGAGTTCGTTCGAGAAGGTGAGTCCGGGCATC-GACACCTTCTGC  42773

Query  7677   TTGAGCCAGAATATTGATGCAAAAGAACCAGAAAAGAAGATTCCTTCTACTGCGGCAAAA  7736
              ||||||||||| || || || || |  || || |||||||| || || || |||| ||| 
Sbjct  42772  TTGAGCCAGAAGATGGAGGCGAAGGCGCCCGAGAAGAAGATGCCCTCGACGGCGGTAAAG  42713

Query  7737   GCTAC  7741
              |||||
Sbjct  42712  GCTAC  42708


 Score = 51.8 bits (56),  Expect = 5e-04
 Identities = 43/53 (81%), Gaps = 0/53 (0%)
 Strand=Plus/Minus

Query  7913   GCCCAATCTGCCTTCTTCTTTACACAAGACATCGTCTCAATGGCATTGAAGAG  7965
              ||||| || ||||||||||| |  || | ||||||||| ||||| ||||| ||
Sbjct  42661  GCCCAGTCCGCCTTCTTCTTGATGCAGGGCATCGTCTCCATGGCCTTGAACAG  42609


>DQ657948.1 Cyprinid herpesvirus 3 strain KHV-U, complete genome
Length=295146

 Score = 79.7 bits (87),  Expect = 4e-12
 Identities = 94/125 (75%), Gaps = 2/125 (2%)
 Strand=Plus/Minus

Query  7618   CCTCATCTCTGCTAATAAGTTCGTTGGAAAACGTGAGGCCAGGCATCAGTCCTCGTTT-C  7676
              |||| || ||||| || |||||||| || || ||||| || |||||| | |  | | | |
Sbjct  42831  CCTCGTCCCTGCTGATGAGTTCGTTCGAGAAGGTGAGTCCGGGCATC-GACACCTTCTGC  42773

Query  7677   TTGAGCCAGAATATTGATGCAAAAGAACCAGAAAAGAAGATTCCTTCTACTGCGGCAAAA  7736
              ||||||||||| || || || || |  || || |||||||| || || || |||| ||| 
Sbjct  42772  TTGAGCCAGAAGATGGAGGCGAAGGCGCCCGAGAAGAAGATGCCCTCGACGGCGGTAAAG  42713

Query  7737   GCTAC  7741
              |||||
Sbjct  42712  GCTAC  42708


 Score = 51.8 bits (56),  Expect = 5e-04
 Identities = 43/53 (81%), Gaps = 0/53 (0%)
 Strand=Plus/Minus

Query  7913   GCCCAATCTGCCTTCTTCTTTACACAAGACATCGTCTCAATGGCATTGAAGAG  7965
              ||||| || ||||||||||| |  || | ||||||||| ||||| ||||| ||
Sbjct  42661  GCCCAGTCCGCCTTCTTCTTGATGCAGGGCATCGTCTCCATGGCCTTGAACAG  42609


>GQ273492.1 Turbot reddish body iridovirus, complete genome
Length=110104

 Score = 76.1 bits (83),  Expect = 5e-11
 Identities = 88/119 (74%), Gaps = 0/119 (0%)
 Strand=Plus/Minus

Query  7620   TCATCTCTGCTAATAAGTTCGTTGGAAAACGTGAGGCCAGGCATCAGTCCTCGTTTCTTG  7679
              || || | |||||| |  || ||||||||||  |  || ||||| ||    |||||||| 
Sbjct  23090  TCGTCACGGCTAATCAACTCATTGGAAAACGCCAACCCCGGCATGAGCGAACGTTTCTTC  23031

Query  7680   AGCCAGAATATTGATGCAAAAGAACCAGAAAAGAAGATTCCTTCTACTGCGGCAAAAGC  7738
              ||||||||||| |  ||||| || |||||||| | ||  ||||| || || ||||| ||
Sbjct  23030  AGCCAGAATATGGCCGCAAATGACCCAGAAAACATGACGCCTTCGACAGCCGCAAAGGC  22972


 Score = 48.2 bits (52),  Expect = 0.006
 Identities = 65/91 (71%), Gaps = 0/91 (0%)
 Strand=Plus/Minus

Query  6215   CACTCCCATTCTCTGGTACTCGCCTACTCTCTTTTCAAAGAAGTTAGTCTTCCCTTCCAG  6274
              ||| ||||||| ||| || || |  || |     ||||||||||| || || ||||| | 
Sbjct  23415  CACACCCATTCGCTGATATTCACTCACACGGCGCTCAAAGAAGTTTGTTTTACCTTCAAT  23356

Query  6275   TGAAATATTCTCCATGAAGTCAAACGGGTTT  6305
                 ||| || |||||||| ||||| || |||
Sbjct  23355  GCTAATGTTATCCATGAAATCAAATGGATTT  23325


>NC_019491.1 Cyprinid herpesvirus 1 strain NG-J1, complete genome
Length=291144

 Score = 74.3 bits (81),  Expect = 2e-10
 Identities = 63/78 (81%), Gaps = 0/78 (0%)
 Strand=Plus/Plus

Query  6227   CTGGTACTCGCCTACTCTCTTTTCAAAGAAGTTAGTCTTCCCTTCCAGTGAAATATTCTC  6286
              |||||| || || ||||| || ||||||||||| |||||||| ||||  || || |||||
Sbjct  47839  CTGGTAGTCCCCCACTCTATTCTCAAAGAAGTTTGTCTTCCCCTCCAACGAGATGTTCTC  47898

Query  6287   CATGAAGTCAAACGGGTT  6304
              |||||||   || |||||
Sbjct  47899  CATGAAGAGGAAGGGGTT  47916


 Score = 71.6 bits (78),  Expect = 6e-10
 Identities = 87/119 (73%), Gaps = 0/119 (0%)
 Strand=Plus/Plus

Query  7620   TCATCTCTGCTAATAAGTTCGTTGGAAAACGTGAGGCCAGGCATCAGTCCTCGTTTCTTG  7679
              || || | ||| || ||  ||||||| ||   ||| |||||||| |  || |  |  |||
Sbjct  48155  TCGTCCCGGCTGATGAGCACGTTGGAGAAGCAGAGACCAGGCATGACCCCCCTCTGTTTG  48214

Query  7680   AGCCAGAATATTGATGCAAAAGAACCAGAAAAGAAGATTCCTTCTACTGCGGCAAAAGC  7738
              |||||||| ||||  || ||||| ||||| |||||||| || || ||||| || || ||
Sbjct  48215  AGCCAGAAAATTGCCGCGAAAGAGCCAGAGAAGAAGATGCCCTCCACTGCCGCGAACGC  48273


 Score = 51.8 bits (56),  Expect = 5e-04
 Identities = 43/53 (81%), Gaps = 0/53 (0%)
 Strand=Plus/Plus

Query  7913   GCCCAATCTGCCTTCTTCTTTACACAAGACATCGTCTCAATGGCATTGAAGAG  7965
              ||||| |||||||||||||| |  || | ||||||||| |||||   ||||||
Sbjct  48323  GCCCAGTCTGCCTTCTTCTTGATGCATGGCATCGTCTCTATGGCCCGGAAGAG  48375


>JQ815363.1 Cyprinid herpesvirus 1 strain NG-J1, complete genome
Length=291144

 Score = 74.3 bits (81),  Expect = 2e-10
 Identities = 63/78 (81%), Gaps = 0/78 (0%)
 Strand=Plus/Plus

Query  6227   CTGGTACTCGCCTACTCTCTTTTCAAAGAAGTTAGTCTTCCCTTCCAGTGAAATATTCTC  6286
              |||||| || || ||||| || ||||||||||| |||||||| ||||  || || |||||
Sbjct  47839  CTGGTAGTCCCCCACTCTATTCTCAAAGAAGTTTGTCTTCCCCTCCAACGAGATGTTCTC  47898

Query  6287   CATGAAGTCAAACGGGTT  6304
              |||||||   || |||||
Sbjct  47899  CATGAAGAGGAAGGGGTT  47916


 Score = 71.6 bits (78),  Expect = 6e-10
 Identities = 87/119 (73%), Gaps = 0/119 (0%)
 Strand=Plus/Plus

Query  7620   TCATCTCTGCTAATAAGTTCGTTGGAAAACGTGAGGCCAGGCATCAGTCCTCGTTTCTTG  7679
              || || | ||| || ||  ||||||| ||   ||| |||||||| |  || |  |  |||
Sbjct  48155  TCGTCCCGGCTGATGAGCACGTTGGAGAAGCAGAGACCAGGCATGACCCCCCTCTGTTTG  48214

Query  7680   AGCCAGAATATTGATGCAAAAGAACCAGAAAAGAAGATTCCTTCTACTGCGGCAAAAGC  7738
              |||||||| ||||  || ||||| ||||| |||||||| || || ||||| || || ||
Sbjct  48215  AGCCAGAAAATTGCCGCGAAAGAGCCAGAGAAGAAGATGCCCTCCACTGCCGCGAACGC  48273


 Score = 51.8 bits (56),  Expect = 5e-04
 Identities = 43/53 (81%), Gaps = 0/53 (0%)
 Strand=Plus/Plus

Query  7913   GCCCAATCTGCCTTCTTCTTTACACAAGACATCGTCTCAATGGCATTGAAGAG  7965
              ||||| |||||||||||||| |  || | ||||||||| |||||   ||||||
Sbjct  48323  GCCCAGTCTGCCTTCTTCTTGATGCATGGCATCGTCTCTATGGCCCGGAAGAG  48375


>MK689686.1 Red seabream iridovirus isolate KagYT-96, complete 
genome
Length=112710

 Score = 71.6 bits (78),  Expect = 6e-10
 Identities = 87/119 (73%), Gaps = 0/119 (0%)
 Strand=Plus/Minus

Query  7620   TCATCTCTGCTAATAAGTTCGTTGGAAAACGTGAGGCCAGGCATCAGTCCTCGTTTCTTG  7679
              || || | |||||| |  || ||||||||||  |  || ||||| ||    |||||||| 
Sbjct  23774  TCGTCACGGCTAATCAACTCATTGGAAAACGCCAACCCTGGCATGAGAGAACGTTTCTTC  23715

Query  7680   AGCCAGAATATTGATGCAAAAGAACCAGAAAAGAAGATTCCTTCTACTGCGGCAAAAGC  7738
              ||||||||||| |  ||||| || || ||||| | ||  ||||| || || ||||| ||
Sbjct  23714  AGCCAGAATATGGCCGCAAATGACCCGGAAAACATGACGCCTTCGACAGCAGCAAAGGC  23656


 Score = 44.6 bits (48),  Expect = 0.076
 Identities = 63/89 (71%), Gaps = 0/89 (0%)
 Strand=Plus/Minus

Query  6216   ACTCCCATTCTCTGGTACTCGCCTACTCTCTTTTCAAAGAAGTTAGTCTTCCCTTCCAGT  6275
              || ||||||| ||| || || | ||| |     ||||||||||| || || ||||| |  
Sbjct  24098  ACACCCATTCGCTGATATTCACTTACACGGCGCTCAAAGAAGTTTGTTTTACCTTCAATG  24039

Query  6276   GAAATATTCTCCATGAAGTCAAACGGGTT  6304
                ||| || ||||| || ||||| || ||
Sbjct  24038  CTAATGTTATCCATAAAATCAAATGGATT  24010


>AY894343.1 Orange-spotted grouper iridovirus, complete genome
Length=112636

 Score = 71.6 bits (78),  Expect = 6e-10
 Identities = 87/119 (73%), Gaps = 0/119 (0%)
 Strand=Plus/Minus

Query  7620   TCATCTCTGCTAATAAGTTCGTTGGAAAACGTGAGGCCAGGCATCAGTCCTCGTTTCTTG  7679
              || || | |||||| |  || ||||||||||  |  || ||||| ||    |||||||| 
Sbjct  23775  TCGTCACGGCTAATCAACTCATTGGAAAACGCCAACCCTGGCATGAGAGAACGTTTCTTC  23716

Query  7680   AGCCAGAATATTGATGCAAAAGAACCAGAAAAGAAGATTCCTTCTACTGCGGCAAAAGC  7738
              ||||||||||| |  ||||| || || ||||| | ||  ||||| || || ||||| ||
Sbjct  23715  AGCCAGAATATGGCCGCAAATGACCCGGAAAACATGACGCCTTCGACAGCAGCAAAGGC  23657


 Score = 44.6 bits (48),  Expect = 0.076
 Identities = 63/89 (71%), Gaps = 0/89 (0%)
 Strand=Plus/Minus

Query  6216   ACTCCCATTCTCTGGTACTCGCCTACTCTCTTTTCAAAGAAGTTAGTCTTCCCTTCCAGT  6275
              || ||||||| ||| || || | ||| |     ||||||||||| || || ||||| |  
Sbjct  24099  ACACCCATTCGCTGATATTCACTTACACGGCGCTCAAAGAAGTTTGTTTTACCTTCAATG  24040

Query  6276   GAAATATTCTCCATGAAGTCAAACGGGTT  6304
                ||| || ||||| || ||||| || ||
Sbjct  24039  CTAATGTTATCCATAAAATCAAATGGATT  24011


>AY532606.1 Rock bream iridovirus strain RBIV-KOR-TY1 from South 
Korea, complete genome
Length=112080

 Score = 71.6 bits (78),  Expect = 6e-10
 Identities = 87/119 (73%), Gaps = 0/119 (0%)
 Strand=Plus/Minus

Query  7620   TCATCTCTGCTAATAAGTTCGTTGGAAAACGTGAGGCCAGGCATCAGTCCTCGTTTCTTG  7679
              || || | |||||| |  || ||||||||||  |  || ||||| ||    |||||||| 
Sbjct  23603  TCGTCACGGCTAATCAACTCATTGGAAAACGCCAACCCTGGCATGAGAGAACGTTTCTTC  23544

Query  7680   AGCCAGAATATTGATGCAAAAGAACCAGAAAAGAAGATTCCTTCTACTGCGGCAAAAGC  7738
              ||||||||||| |  ||||| || || ||||| | ||  ||||| || || ||||| ||
Sbjct  23543  AGCCAGAATATGGCCGCAAATGACCCGGAAAACATGACGCCTTCGACAGCAGCAAAGGC  23485


 Score = 44.6 bits (48),  Expect = 0.076
 Identities = 63/89 (71%), Gaps = 0/89 (0%)
 Strand=Plus/Minus

Query  6216   ACTCCCATTCTCTGGTACTCGCCTACTCTCTTTTCAAAGAAGTTAGTCTTCCCTTCCAGT  6275
              || ||||||| ||| || || | ||| |     ||||||||||| || || ||||| |  
Sbjct  23927  ACACCCATTCGCTGATATTCACTTACACGGCGCTCAAAGAAGTTTGTTTTACCTTCAATG  23868

Query  6276   GAAATATTCTCCATGAAGTCAAACGGGTT  6304
                ||| || ||||| || ||||| || ||
Sbjct  23867  CTAATGTTATCCATAAAATCAAATGGATT  23839


>MK098185.1 Pompano iridovirus isolate PIV2010, complete genome
Length=112321

 Score = 71.6 bits (78),  Expect = 6e-10
 Identities = 87/119 (73%), Gaps = 0/119 (0%)
 Strand=Plus/Minus

Query  7620   TCATCTCTGCTAATAAGTTCGTTGGAAAACGTGAGGCCAGGCATCAGTCCTCGTTTCTTG  7679
              || || | |||||| |  || ||||||||||  |  || ||||| ||    |||||||| 
Sbjct  23400  TCGTCACGGCTAATCAACTCATTGGAAAACGCCAACCCCGGCATGAGAGAACGTTTCTTC  23341

Query  7680   AGCCAGAATATTGATGCAAAAGAACCAGAAAAGAAGATTCCTTCTACTGCGGCAAAAGC  7738
              ||||||||||| |  ||||| || || ||||| | ||  ||||| || || ||||| ||
Sbjct  23340  AGCCAGAATATGGCCGCAAATGACCCGGAAAACATGACGCCTTCGACAGCAGCAAAGGC  23282


 Score = 49.1 bits (53),  Expect = 0.006
 Identities = 64/89 (72%), Gaps = 0/89 (0%)
 Strand=Plus/Minus

Query  6216   ACTCCCATTCTCTGGTACTCGCCTACTCTCTTTTCAAAGAAGTTAGTCTTCCCTTCCAGT  6275
              || ||||||| ||| || || | ||| |     ||||||||||| || || ||||| |  
Sbjct  23724  ACACCCATTCGCTGATATTCACTTACACGGCGCTCAAAGAAGTTTGTTTTACCTTCAATG  23665

Query  6276   GAAATATTCTCCATGAAGTCAAACGGGTT  6304
                ||| || |||||||| ||||| || ||
Sbjct  23664  CTAATGTTATCCATGAAATCAAATGGATT  23636


>AY779031.1 Large yellow croaker iridovirus, complete genome
Length=111760

 Score = 71.6 bits (78),  Expect = 6e-10
 Identities = 87/119 (73%), Gaps = 0/119 (0%)
 Strand=Plus/Minus

Query  7620   TCATCTCTGCTAATAAGTTCGTTGGAAAACGTGAGGCCAGGCATCAGTCCTCGTTTCTTG  7679
              || || | |||||| |  || ||||||||||  |  || ||||| ||    |||||||| 
Sbjct  23559  TCGTCACGGCTAATCAACTCATTGGAAAACGCCAACCCCGGCATGAGAGAACGTTTCTTC  23500

Query  7680   AGCCAGAATATTGATGCAAAAGAACCAGAAAAGAAGATTCCTTCTACTGCGGCAAAAGC  7738
              ||||||||||| |  ||||| || || ||||| | ||  ||||| || || ||||| ||
Sbjct  23499  AGCCAGAATATGGCCGCAAATGACCCGGAAAACATGACGCCTTCGACAGCAGCAAAGGC  23441


>KT804738.1 Giant sea perch iridovirus - K1 isolate GSIV-K1, complete 
genome
Length=112565

 Score = 71.6 bits (78),  Expect = 6e-10
 Identities = 87/119 (73%), Gaps = 0/119 (0%)
 Strand=Plus/Minus

Query  7620   TCATCTCTGCTAATAAGTTCGTTGGAAAACGTGAGGCCAGGCATCAGTCCTCGTTTCTTG  7679
              || || | |||||| |  || ||||||||||  |  || ||||| ||    |||||||| 
Sbjct  23727  TCGTCACGGCTAATCAACTCATTGGAAAACGCCAACCCTGGCATGAGAGAACGTTTCTTC  23668

Query  7680   AGCCAGAATATTGATGCAAAAGAACCAGAAAAGAAGATTCCTTCTACTGCGGCAAAAGC  7738
              ||||||||||| |  ||||| || || ||||| | ||  ||||| || || ||||| ||
Sbjct  23667  AGCCAGAATATGGCCGCAAATGACCCGGAAAACATGACGCCTTCGACAGCAGCAAAGGC  23609


 Score = 44.6 bits (48),  Expect = 0.076
 Identities = 63/89 (71%), Gaps = 0/89 (0%)
 Strand=Plus/Minus

Query  6216   ACTCCCATTCTCTGGTACTCGCCTACTCTCTTTTCAAAGAAGTTAGTCTTCCCTTCCAGT  6275
              || ||||||| ||| || || | ||| |     ||||||||||| || || ||||| |  
Sbjct  24051  ACACCCATTCGCTGATATTCACTTACACGGCGCTCAAAGAAGTTTGTTTTACCTTCAATG  23992

Query  6276   GAAATATTCTCCATGAAGTCAAACGGGTT  6304
                ||| || ||||| || ||||| || ||
Sbjct  23991  CTAATGTTATCCATAAAATCAAATGGATT  23963


>MG751778.1 Moosepox virus GoldyGopher14, complete genome
Length=164258

 Score = 69.8 bits (76),  Expect = 2e-09
 Identities = 74/98 (76%), Gaps = 0/98 (0%)
 Strand=Plus/Plus

Query  9521   ATGTAAGTGTCAATGAGGAGACTATACATCTCAGAATGTATGTTTTCCATGGCAATTTGG  9580
              ||||| || || || |  ||||||||||| ||||||||||| ||||| || || || || 
Sbjct  20887  ATGTATGTATCTATCAATAGACTATACATTTCAGAATGTATATTTTCTATCGCTATCTGA  20946

Query  9581   AAGCCATAGAAACAGCGGGCTTCTGTAATCTGAACTTC  9618
              || || || ||||| |  || |||| |   ||||||||
Sbjct  20947  AATCCGTAAAAACATCTTGCCTCTGAACATTGAACTTC  20984


 Score = 50.0 bits (54),  Expect = 0.002
 Identities = 54/72 (75%), Gaps = 0/72 (0%)
 Strand=Plus/Plus

Query  10181  CCAGGTTTTCATTTACTATGCCATCACTCGCTGCAAAGAAAGCCAGAACGTGCGATATAA  10240
              ||| ||||||||||||||| || || || || ||||| || ||||  |  |    |||||
Sbjct  21002  CCAAGTTTTCATTTACTATACCGTCGCTTGCGGCAAAAAATGCCAATATATTTTTTATAA  21061

Query  10241  AATATTTCTCGT  10252
              |||||  |||||
Sbjct  21062  AATATCGCTCGT  21073


 Score = 49.1 bits (53),  Expect = 0.006
 Identities = 61/84 (73%), Gaps = 0/84 (0%)
 Strand=Plus/Plus

Query  10576  TACCTCCTCAGCTGTCCAAAAGGAAGCCTCCGCTTTCTTATACATCTGCCAGATATCATG  10635
              ||| || || | ||||||||||  |||  | || || ||||||||   ||||||||||| 
Sbjct  21117  TACTTCTTCCGTTGTCCAAAAGCTAGCAACGGCCTTTTTATACATAATCCAGATATCATT  21176

Query  10636  GTATTCGATGGGAAAGACGACAAA  10659
               ||  | || ||||| |  |||||
Sbjct  21177  ATACACTATTGGAAATATCACAAA  21200


>MF966153.1 White-tailed deer poxvirus isolate OV179, complete 
genome
Length=163340

 Score = 69.8 bits (76),  Expect = 2e-09
 Identities = 74/98 (76%), Gaps = 0/98 (0%)
 Strand=Plus/Plus

Query  9521   ATGTAAGTGTCAATGAGGAGACTATACATCTCAGAATGTATGTTTTCCATGGCAATTTGG  9580
              ||||| || || || |  ||||||||||| ||||||||||| ||||| || || || || 
Sbjct  20484  ATGTATGTATCTATCAATAGACTATACATTTCAGAATGTATATTTTCTATCGCTATCTGA  20543

Query  9581   AAGCCATAGAAACAGCGGGCTTCTGTAATCTGAACTTC  9618
              || || || ||||| |  || |||| |   ||||||||
Sbjct  20544  AATCCGTAAAAACATCTTGCCTCTGAACATTGAACTTC  20581


 Score = 50.0 bits (54),  Expect = 0.002
 Identities = 54/72 (75%), Gaps = 0/72 (0%)
 Strand=Plus/Plus

Query  10181  CCAGGTTTTCATTTACTATGCCATCACTCGCTGCAAAGAAAGCCAGAACGTGCGATATAA  10240
              ||| ||||||||||||||| || || || || ||||| || ||||  |  |    |||||
Sbjct  20599  CCAAGTTTTCATTTACTATACCGTCGCTTGCGGCAAAAAATGCCAATATATTTTTTATAA  20658

Query  10241  AATATTTCTCGT  10252
              |||||  |||||
Sbjct  20659  AATATCGCTCGT  20670


 Score = 49.1 bits (53),  Expect = 0.006
 Identities = 61/84 (73%), Gaps = 0/84 (0%)
 Strand=Plus/Plus

Query  10576  TACCTCCTCAGCTGTCCAAAAGGAAGCCTCCGCTTTCTTATACATCTGCCAGATATCATG  10635
              ||| || || | ||||||||||  |||  | || || ||||||||   ||||||||||| 
Sbjct  20714  TACTTCTTCCGTTGTCCAAAAGCTAGCAACGGCCTTTTTATACATAATCCAGATATCATT  20773

Query  10636  GTATTCGATGGGAAAGACGACAAA  10659
               ||  | || ||||| |  |||||
Sbjct  20774  ATACACTATTGGAAATATCACAAA  20797


>NC_005179.1 Yaba monkey tumor virus, complete genome
Length=134721

 Score = 66.2 bits (72),  Expect = 2e-08
 Identities = 63/81 (78%), Gaps = 0/81 (0%)
 Strand=Plus/Plus

Query  10576  TACCTCCTCAGCTGTCCAAAAGGAAGCCTCCGCTTTCTTATACATCTGCCAGATATCATG  10635
              |||||||||| | |||||||| |||||  | || ||||||||||||  ||| ||||| | 
Sbjct  13651  TACCTCCTCAACGGTCCAAAAAGAAGCAACAGCCTTCTTATACATCATCCATATATCCTT  13710

Query  10636  GTATTCGATGGGAAAGACGAC  10656
               ||  | |||||||| || ||
Sbjct  13711  ATAAACAATGGGAAACACAAC  13731


 Score = 41.9 bits (45),  Expect = 0.93
 Identities = 30/35 (86%), Gaps = 0/35 (0%)
 Strand=Plus/Minus

Query  4965   ATCAAAAAATATGGTGAATGTTTAAATaaaaaaaa  4999
              || |||||||||||| | ||||||||||  |||||
Sbjct  14643  ATTAAAAAATATGGTTACTGTTTAAATATTAAAAA  14609


>AY386371.1 Yaba monkey tumor virus, complete genome
Length=134721

 Score = 66.2 bits (72),  Expect = 2e-08
 Identities = 63/81 (78%), Gaps = 0/81 (0%)
 Strand=Plus/Plus

Query  10576  TACCTCCTCAGCTGTCCAAAAGGAAGCCTCCGCTTTCTTATACATCTGCCAGATATCATG  10635
              |||||||||| | |||||||| |||||  | || ||||||||||||  ||| ||||| | 
Sbjct  13651  TACCTCCTCAACGGTCCAAAAAGAAGCAACAGCCTTCTTATACATCATCCATATATCCTT  13710

Query  10636  GTATTCGATGGGAAAGACGAC  10656
               ||  | |||||||| || ||
Sbjct  13711  ATAAACAATGGGAAACACAAC  13731


 Score = 41.9 bits (45),  Expect = 0.93
 Identities = 30/35 (86%), Gaps = 0/35 (0%)
 Strand=Plus/Minus

Query  4965   ATCAAAAAATATGGTGAATGTTTAAATaaaaaaaa  4999
              || |||||||||||| | ||||||||||  |||||
Sbjct  14643  ATTAAAAAATATGGTTACTGTTTAAATATTAAAAA  14609


>NC_006967.1 Deerpox virus W-1170-84, complete genome
Length=170560

 Score = 65.3 bits (71),  Expect = 8e-08
 Identities = 73/98 (74%), Gaps = 0/98 (0%)
 Strand=Plus/Plus

Query  9521   ATGTAAGTGTCAATGAGGAGACTATACATCTCAGAATGTATGTTTTCCATGGCAATTTGG  9580
              ||||| || || || |  | ||||||||| ||||||||||| ||||| || || || || 
Sbjct  24088  ATGTATGTATCTATCAATAAACTATACATTTCAGAATGTATATTTTCTATCGCTATCTGA  24147

Query  9581   AAGCCATAGAAACAGCGGGCTTCTGTAATCTGAACTTC  9618
              || || || ||||| |  || |||| |   ||||||||
Sbjct  24148  AATCCGTAAAAACATCTTGCCTCTGAACATTGAACTTC  24185


 Score = 62.6 bits (68),  Expect = 3e-07
 Identities = 64/84 (76%), Gaps = 0/84 (0%)
 Strand=Plus/Plus

Query  10576  TACCTCCTCAGCTGTCCAAAAGGAAGCCTCCGCTTTCTTATACATCTGCCAGATATCATG  10635
              ||| || |||| ||||||||||  |||| | || || ||||||||   ||||||||||| 
Sbjct  24318  TACTTCTTCAGTTGTCCAAAAGCTAGCCACGGCCTTTTTATACATAATCCAGATATCATT  24377

Query  10636  GTATTCGATGGGAAAGACGACAAA  10659
               ||| | || ||||| |  |||||
Sbjct  24378  ATATACTATTGGAAATATCACAAA  24401


 Score = 50.9 bits (55),  Expect = 0.002
 Identities = 38/45 (84%), Gaps = 0/45 (0%)
 Strand=Plus/Plus

Query  10181  CCAGGTTTTCATTTACTATGCCATCACTCGCTGCAAAGAAAGCCA  10225
              ||| ||||||||||||||| || ||||| || ||||| || ||||
Sbjct  24203  CCAAGTTTTCATTTACTATTCCGTCACTGGCGGCAAAAAACGCCA  24247


>NC_006966.1 Deerpox virus W-848-83, complete genome
Length=166259

 Score = 60.8 bits (66),  Expect = 1e-06
 Identities = 72/98 (73%), Gaps = 0/98 (0%)
 Strand=Plus/Plus

Query  9521   ATGTAAGTGTCAATGAGGAGACTATACATCTCAGAATGTATGTTTTCCATGGCAATTTGG  9580
              ||||| || || || |  | ||||||||| ||||||||||| ||||| || || || || 
Sbjct  21746  ATGTATGTATCTATCAATAAACTATACATTTCAGAATGTATATTTTCTATCGCTATCTGA  21805

Query  9581   AAGCCATAGAAACAGCGGGCTTCTGTAATCTGAACTTC  9618
              || || || ||||| |  || |||| |   ||||| ||
Sbjct  21806  AATCCGTAAAAACATCTTGCCTCTGAACATTGAACCTC  21843


 Score = 55.4 bits (60),  Expect = 4e-05
 Identities = 39/45 (87%), Gaps = 0/45 (0%)
 Strand=Plus/Plus

Query  10181  CCAGGTTTTCATTTACTATGCCATCACTCGCTGCAAAGAAAGCCA  10225
              ||| ||||||||||||||| |||||||| || ||||| || ||||
Sbjct  21861  CCAAGTTTTCATTTACTATTCCATCACTGGCGGCAAAAAATGCCA  21905


 Score = 49.1 bits (53),  Expect = 0.006
 Identities = 61/84 (73%), Gaps = 0/84 (0%)
 Strand=Plus/Plus

Query  10576  TACCTCCTCAGCTGTCCAAAAGGAAGCCTCCGCTTTCTTATACATCTGCCAGATATCATG  10635
              ||| || |||| ||||||||||  |||    || || ||||||||   ||||||||||| 
Sbjct  21976  TACTTCTTCAGTTGTCCAAAAGCTAGCAATAGCCTTTTTATACATAATCCAGATATCATT  22035

Query  10636  GTATTCGATGGGAAAGACGACAAA  10659
               |||   || ||||| |  |||||
Sbjct  22036  ATATATTATTGGAAATATTACAAA  22059


>AY689436.1 Deerpox virus W-848-83, complete genome
Length=166259

 Score = 60.8 bits (66),  Expect = 1e-06
 Identities = 72/98 (73%), Gaps = 0/98 (0%)
 Strand=Plus/Plus

Query  9521   ATGTAAGTGTCAATGAGGAGACTATACATCTCAGAATGTATGTTTTCCATGGCAATTTGG  9580
              ||||| || || || |  | ||||||||| ||||||||||| ||||| || || || || 
Sbjct  21746  ATGTATGTATCTATCAATAAACTATACATTTCAGAATGTATATTTTCTATCGCTATCTGA  21805

Query  9581   AAGCCATAGAAACAGCGGGCTTCTGTAATCTGAACTTC  9618
              || || || ||||| |  || |||| |   ||||| ||
Sbjct  21806  AATCCGTAAAAACATCTTGCCTCTGAACATTGAACCTC  21843


 Score = 55.4 bits (60),  Expect = 4e-05
 Identities = 39/45 (87%), Gaps = 0/45 (0%)
 Strand=Plus/Plus

Query  10181  CCAGGTTTTCATTTACTATGCCATCACTCGCTGCAAAGAAAGCCA  10225
              ||| ||||||||||||||| |||||||| || ||||| || ||||
Sbjct  21861  CCAAGTTTTCATTTACTATTCCATCACTGGCGGCAAAAAATGCCA  21905


 Score = 49.1 bits (53),  Expect = 0.006
 Identities = 61/84 (73%), Gaps = 0/84 (0%)
 Strand=Plus/Plus

Query  10576  TACCTCCTCAGCTGTCCAAAAGGAAGCCTCCGCTTTCTTATACATCTGCCAGATATCATG  10635
              ||| || |||| ||||||||||  |||    || || ||||||||   ||||||||||| 
Sbjct  21976  TACTTCTTCAGTTGTCCAAAAGCTAGCAATAGCCTTTTTATACATAATCCAGATATCATT  22035

Query  10636  GTATTCGATGGGAAAGACGACAAA  10659
               |||   || ||||| |  |||||
Sbjct  22036  ATATATTATTGGAAATATTACAAA  22059


>NC_032111.1 BeAn 58058 virus, complete genome
Length=163005

 Score = 55.4 bits (60),  Expect = 4e-05
 Identities = 54/70 (77%), Gaps = 0/70 (0%)
 Strand=Plus/Plus

Query  10186  TTTTCATTTACTATGCCATCACTCGCTGCAAAGAAAGCCAGAACGTGCGATATAAAATAT  10245
              ||||| || || || |||||||| || ||||||||||| ||||| |    |||||||| |
Sbjct  23899  TTTTCGTTAACAATACCATCACTAGCAGCAAAGAAAGCAAGAACATATTTTATAAAATGT  23958

Query  10246  TTCTCGTCAG  10255
               | || ||||
Sbjct  23959  CTTTCATCAG  23968


>KY094066.1 BeAn 58058 virus strain BeAn58058, complete genome
Length=163005

 Score = 55.4 bits (60),  Expect = 4e-05
 Identities = 54/70 (77%), Gaps = 0/70 (0%)
 Strand=Plus/Plus

Query  10186  TTTTCATTTACTATGCCATCACTCGCTGCAAAGAAAGCCAGAACGTGCGATATAAAATAT  10245
              ||||| || || || |||||||| || ||||||||||| ||||| |    |||||||| |
Sbjct  23899  TTTTCGTTAACAATACCATCACTAGCAGCAAAGAAAGCAAGAACATATTTTATAAAATGT  23958

Query  10246  TTCTCGTCAG  10255
               | || ||||
Sbjct  23959  CTTTCATCAG  23968


>NC_013668.3 Anguillid herpesvirus 1, complete genome
Length=248526

 Score = 44.6 bits (48),  Expect = 0.076
 Identities = 36/44 (82%), Gaps = 0/44 (0%)
 Strand=Plus/Plus

Query  10210   GCTGCAAAGAAAGCCAGAACGTGCGATATAAAATATTTCTCGTC  10253
               || |||||||||||||  ||||| || || |||| | |||||||
Sbjct  160337  GCCGCAAAGAAAGCCAACACGTGAGAGATGAAATGTCTCTCGTC  160380


>FJ940765.3 Anguillid herpesvirus 1 strain 500138, complete genome
Length=248526

 Score = 44.6 bits (48),  Expect = 0.076
 Identities = 36/44 (82%), Gaps = 0/44 (0%)
 Strand=Plus/Plus

Query  10210   GCTGCAAAGAAAGCCAGAACGTGCGATATAAAATATTTCTCGTC  10253
               || |||||||||||||  ||||| || || |||| | |||||||
Sbjct  160337  GCCGCAAAGAAAGCCAACACGTGAGAGATGAAATGTCTCTCGTC  160380


>KY369299.1 Megrivirus A3 isolate W18, complete genome
Length=9840

 Score = 41.9 bits (45),  Expect = 0.93
 Identities = 33/39 (85%), Gaps = 2/39 (5%)
 Strand=Plus/Minus

Query  5456  aaaaaaaGAATTAAGAAAAAGATAAAGACACTCACAAAA  5494
             || |||| || ||||||||||||||||  |||| |||||
Sbjct  9342  AAGAAAACAACTAAGAAAAAGATAAAG--ACTCCCAAAA  9306


>NC_028873.1 BtRs-BetaCoV/HuB2013, complete genome
Length=29658

 Score = 41.0 bits (44),  Expect = 0.93
 Identities = 28/32 (88%), Gaps = 0/32 (0%)
 Strand=Plus/Minus

Query  6370  AACCAGAGGACTAGGCACAATACTGTACCTTG  6401
             ||||||  ||| |||||||||||||| |||||
Sbjct  2620  AACCAGGAGACAAGGCACAATACTGTTCCTTG  2589


>NC_035188.1 Seal parapoxvirus isolate AFK76s1, complete genome
Length=127941

 Score = 40.1 bits (43),  Expect = 3.3
 Identities = 29/34 (85%), Gaps = 0/34 (0%)
 Strand=Plus/Plus

Query  11008  GGCGCTGCGCGCTGGCCACGCCCACTGCGCTGTC  11041
              ||||| || ||||||||||   ||||||||||||
Sbjct  73521  GGCGCGGCTCGCTGGCCACTAACACTGCGCTGTC  73554


>NC_014953.1 Human papillomavirus type 129, complete genome
Length=7219

 Score = 40.1 bits (43),  Expect = 3.3
 Identities = 23/24 (96%), Gaps = 0/24 (0%)
 Strand=Plus/Minus

Query  13670  CATAATCAACTTTCCCAGTTGTTT  13693
              ||||||||||||||||| ||||||
Sbjct  2960   CATAATCAACTTTCCCACTTGTTT  2937


>MK720944.1 Tylonycteris bat coronavirus HKU33 strain GZ151867, 
complete genome
Length=27636

 Score = 40.1 bits (43),  Expect = 3.3
 Identities = 37/46 (80%), Gaps = 1/46 (2%)
 Strand=Plus/Minus

Query  4318   CAAAGTATAAACTACAGATATAGTCTAAAAAGACAAAGTaaaaaaa  4363
              ||||||| | || || || |||| ||||||||||| | ||| ||||
Sbjct  10277  CAAAGTAAACACAACTGAAATAGCCTAAAAAGACATA-TAACAAAA  10233


>KY382358.2 Seal parapoxvirus isolate AFK76s1, complete genome
Length=127941

 Score = 40.1 bits (43),  Expect = 3.3
 Identities = 29/34 (85%), Gaps = 0/34 (0%)
 Strand=Plus/Plus

Query  11008  GGCGCTGCGCGCTGGCCACGCCCACTGCGCTGTC  11041
              ||||| || ||||||||||   ||||||||||||
Sbjct  73521  GGCGCGGCTCGCTGGCCACTAACACTGCGCTGTC  73554


>GU233853.1 Human papillomavirus type 129, complete genome
Length=7219

 Score = 40.1 bits (43),  Expect = 3.3
 Identities = 23/24 (96%), Gaps = 0/24 (0%)
 Strand=Plus/Minus

Query  13670  CATAATCAACTTTCCCAGTTGTTT  13693
              ||||||||||||||||| ||||||
Sbjct  2960   CATAATCAACTTTCCCACTTGTTT  2937


>NC_033553.1 Kibale red colobus virus 1 isolate SHFV-krc1_RC61, 
partial genome
Length=15446

 Score = 39.2 bits (42),  Expect = 3.3
 Identities = 24/26 (92%), Gaps = 0/26 (0%)
 Strand=Plus/Minus

Query  10415  TGAGGACATCTAACAGCCTCGGTGGG  10440
              |||||||||||||||||  |||||||
Sbjct  6550   TGAGGACATCTAACAGCGACGGTGGG  6525


>NC_024446.1 Penguinpox virus isolate PSan92, complete genome
Length=306862

 Score = 39.2 bits (42),  Expect = 3.3
 Identities = 21/21 (100%), Gaps = 0/21 (0%)
 Strand=Plus/Plus

Query  5763   AATATTAAAATCTGCTTTGAA  5783
              |||||||||||||||||||||
Sbjct  37677  AATATTAAAATCTGCTTTGAA  37697


>NC_024447.1 Pigeonpox virus isolate FeP2, complete genome
Length=282356

 Score = 39.2 bits (42),  Expect = 3.3
 Identities = 21/21 (100%), Gaps = 0/21 (0%)
 Strand=Plus/Plus

Query  5763   AATATTAAAATCTGCTTTGAA  5783
              |||||||||||||||||||||
Sbjct  38878  AATATTAAAATCTGCTTTGAA  38898


>KC787630.1 Kibale red colobus virus 1 isolate SHFV-krc1_RC61, 
partial genome
Length=15446

 Score = 39.2 bits (42),  Expect = 3.3
 Identities = 24/26 (92%), Gaps = 0/26 (0%)
 Strand=Plus/Minus

Query  10415  TGAGGACATCTAACAGCCTCGGTGGG  10440
              |||||||||||||||||  |||||||
Sbjct  6550   TGAGGACATCTAACAGCGACGGTGGG  6525


>KJ859677.1 Penguinpox virus isolate PSan92, complete genome
Length=306862

 Score = 39.2 bits (42),  Expect = 3.3
 Identities = 21/21 (100%), Gaps = 0/21 (0%)
 Strand=Plus/Plus

Query  5763   AATATTAAAATCTGCTTTGAA  5783
              |||||||||||||||||||||
Sbjct  37677  AATATTAAAATCTGCTTTGAA  37697


>KJ801920.1 Pigeonpox virus isolate FeP2, complete genome
Length=282356

 Score = 39.2 bits (42),  Expect = 3.3
 Identities = 21/21 (100%), Gaps = 0/21 (0%)
 Strand=Plus/Plus

Query  5763   AATATTAAAATCTGCTTTGAA  5783
              |||||||||||||||||||||
Sbjct  38878  AATATTAAAATCTGCTTTGAA  38898


Lambda      K        H
   0.634    0.408    0.912 

Gapped
Lambda      K        H
   0.625    0.410    0.780 

Effective search space used: 1992767684913


Query= scaffold_m29_p_14_65671202_65687143_Flank5000

Length=15941
                                                                      Score        E
Sequences producing significant alignments:                          (Bits)     Value

NC_003663.2 Cowpox virus, complete genome                             147        8e-33
AF482758.2 Cowpox virus strain Brighton Red, complete genome          147        8e-33
NC_055231.1 Orthopoxvirus Abatino, complete genome                    138        4e-30
NC_027213.1 Raccoonpox virus, complete genome                         138        4e-30
NC_004105.1 Ectromelia virus, complete genome                         138        4e-30
KJ563295.1 Ectromelia virus Naval, complete genome                    138        4e-30
JQ410350.1 Ectromelia virus ERPV culture-collection ATCC:VR-1431,...  138        4e-30
MH816996.1 Orthopoxvirus Abatino, complete genome                     138        4e-30
KP143769.1 Raccoonpox virus, complete genome                          138        4e-30
AF012825.2 Ectromelia virus strain Moscow, complete genome            138        4e-30
NC_001611.1 Variola virus, complete genome                            133        2e-28
LT966077.1 Vaccinia virus WR strain WR - ATCC VR-2035 genome asse...  133        2e-28
L22579.1 Variola major virus (strain Bangladesh-1975) complete ge...  133        2e-28
Y16780.1 variola minor virus complete genome                          133        2e-28
X69198.1 Variola virus DNA complete genome                            133        2e-28
NC_055230.1 Akhmeta virus isolate Akhmeta_2013-88, complete genome    129        2e-27
NC_008291.1 Taterapox virus, complete genome                          129        2e-27
NC_004002.1 Sheeppox virus 17077-99, complete genome                  129        2e-27
NC_003391.1 Camelpox virus, complete genome                           129        2e-27
BK013341.1 TPA_asm: Horsepox virus isolate VK05, complete genome      129        2e-27
OK422496.1 Buffalopox virus isolate BPXV/buffalo/India/2011/Meeru...  129        2e-27
MN974380.1 Vaccinia virus strain VACV_li, complete genome             129        2e-27
KF866253.1 Vaccinia virus WAU86/88-1, complete genome                 129        2e-27
AY484669.1 Rabbitpox virus, complete genome                           129        2e-27
M35027.1 Vaccinia virus Copenhagen, complete genome                   129        2e-27
AY077834.1 Sheeppox virus NISKHI, complete genome                     129        2e-27
AY077833.1 Sheeppox virus A, complete genome                          129        2e-27
AY009089.1 Camelpox virus CMS, complete genome                        129        2e-27
MH607141.1 Akhmeta virus isolate Akhmeta_2013-88, complete genome     129        2e-27
DQ437594.1 Taterapox virus strain Dahomey 1968, complete genome       129        2e-27
AY077832.1 Sheeppox virus 10700-99 strain TU-V02127, complete genome  129        2e-27
AF438165.1 Camelpox virus M-96 from Kazakhstan, complete genome       129        2e-27
NC_031033.1 Volepox virus strain CA, complete genome                  125        3e-26
KU749311.1 Volepox virus strain CA, complete genome                   125        3e-26
NC_004003.1 Goatpox virus Pellor, complete genome                     124        1e-25
NC_003027.1 Lumpy skin disease virus NI-2490, complete genome         124        1e-25
OL752713.2 Lumpy skin disease virus isolate LSDV/KM/Taiwan/2020, ...  124        1e-25
MW020570.1 Goatpox virus V103, complete genome                        124        1e-25
AF095689.1 Vaccinia virus (strain Tian Tan) complete genome           124        1e-25
KC951854.1 Goatpox virus FZ, complete genome                          124        1e-25
AF409137.1 Lumpy skin disease virus NW-LW isolate Neethling Warmb...  124        1e-25
AY077836.1 Goatpox virus G20-LKV, complete genome                     124        1e-25
AM501482.1 Vaccinia virus Ankara strain chorioallantois vaccinia ...  124        1e-25
AY077835.1 Goatpox virus Pellor, complete genome                      124        1e-25
AF325528.1 Lumpy skin disease virus NI-2490 isolate Neethling 249...  124        1e-25
NC_031038.1 Skunkpox virus strain WA, complete genome                 121        1e-24
KU749310.1 Skunkpox virus strain WA, complete genome                  121        1e-24
NC_003310.1 Monkeypox virus Zaire-96-I-16, complete genome            120        1e-24
ON649718.1 Monkeypox virus isolate Monkeypox/PT0018/2022, complet...  120        1e-24
AF380138.1 Monkeypox virus strain Zaire-96-I-16, complete genome      120        1e-24
NC_030656.1 Pteropox virus strain Australia, complete genome          113        2e-22
KU980965.1 Pteropox virus strain Australia, complete genome           113        2e-22
NC_035797.1 UNVERIFIED: Squirrelpox virus Berlin_2015, complete g...  112        6e-22
NC_035468.1 Murmansk poxvirus strain LEIV-11411, complete genome      112        6e-22
NC_035469.1 NY_014 poxvirus strain 2013, complete genome              112        6e-22
NC_016924.1 Cotia virus SPAn232, complete genome                      112        6e-22
NC_003389.1 Swinepox virus, complete genome                           112        6e-22
MT521409.1 Scale drop disease virus isolate GF_MU1                    112        6e-22
MF503315.1 UNVERIFIED: Squirrelpox virus Berlin_2015, complete ge...  112        6e-22
MF001304.1 Murmansk poxvirus strain LEIV-11411, complete genome       112        6e-22
MF001305.1 NY_014 poxvirus strain 2013, complete genome               112        6e-22
HQ647181.2 Cotia virus SPAn232, complete genome                       112        6e-22
AF410153.1 Swinepox virus isolate 17077-99, complete genome           112        6e-22
KX857215.1 Shearwaterpox virus strain SWPV-2, complete genome         111        6e-22
NC_036582.1 Flamingopox virus FGPVKD09, complete genome               110        2e-21
MF678796.1 Flamingopox virus FGPVKD09, complete genome                110        2e-21
NC_035460.1 Eptesipox virus strain Washington, complete genome        109        2e-21
KY747497.1 Eptesipox virus strain Washington, complete genome         109        2e-21
NC_009888.1 Tanapox virus, complete genome                            104        9e-20
NC_002642.1 Yaba-like disease virus, complete genome                  104        9e-20
AJ293568.1 Yaba-like disease virus (YLDV), complete genome            104        9e-20
NC_001266.1 Rabbit fibroma virus, complete genome                     103        3e-19
MK637631.1 European chub iridovirus isolate LEC15001, complete ge...  103        3e-19
AF170722.1 Rabbit fibroma virus, complete genome                      103        3e-19
NC_005309.1 Canarypox virus, complete genome                          98.7       4e-18
AY318871.1 Canarypox virus strain ATCC VR-111, complete genome        98.7       4e-18
JX565563.1 Myxoma virus isolate BRK 12-2-93, complete genome          97.8       1e-17
NC_040681.1 Bufonid herpesvirus 1 strain FO1_2015, complete genome    94.2       2e-16
MF143550.1 Bufonid herpesvirus 1 strain FO1_2015, complete genome     94.2       2e-16
MG570132.1 Three spot gourami iridovirus, complete genome             88.7       7e-15
NC_019495.1 Cyprinid herpesvirus 2 strain ST-J1, complete genome      86.0       2e-14
JQ815364.1 Cyprinid herpesvirus 2 strain ST-J1, complete genome       86.0       2e-14
MG570131.1 South American cichlid iridovirus, complete genome         84.2       9e-14
NC_003494.1 Infectious spleen and kidney necrosis virus, complete...  80.6       1e-12
MN432490.1 Banggai cardinalfish iridovirus isolate BCIV/WVL17393/...  80.6       1e-12
AF371960.1 Infectious spleen and kidney necrosis virus, complete ...  80.6       1e-12
NC_009127.1 Cyprinid herpesvirus 3, complete genome                   79.7       4e-12
DQ657948.1 Cyprinid herpesvirus 3 strain KHV-U, complete genome       79.7       4e-12
GQ273492.1 Turbot reddish body iridovirus, complete genome            76.1       4e-11
NC_019491.1 Cyprinid herpesvirus 1 strain NG-J1, complete genome      74.3       2e-10
JQ815363.1 Cyprinid herpesvirus 1 strain NG-J1, complete genome       74.3       2e-10
MK689686.1 Red seabream iridovirus isolate KagYT-96, complete genome  71.6       5e-10
AY894343.1 Orange-spotted grouper iridovirus, complete genome         71.6       5e-10
AY532606.1 Rock bream iridovirus strain RBIV-KOR-TY1 from South K...  71.6       5e-10
MK098185.1 Pompano iridovirus isolate PIV2010, complete genome        71.6       5e-10
AY779031.1 Large yellow croaker iridovirus, complete genome           71.6       5e-10
KT804738.1 Giant sea perch iridovirus - K1 isolate GSIV-K1, compl...  71.6       5e-10
MG751778.1 Moosepox virus GoldyGopher14, complete genome              69.8       2e-09
MF966153.1 White-tailed deer poxvirus isolate OV179, complete genome  69.8       2e-09
NC_005179.1 Yaba monkey tumor virus, complete genome                  66.2       2e-08
AY386371.1 Yaba monkey tumor virus, complete genome                   66.2       2e-08
NC_006967.1 Deerpox virus W-1170-84, complete genome                  65.3       8e-08
NC_006966.1 Deerpox virus W-848-83, complete genome                   60.8       1e-06
AY689436.1 Deerpox virus W-848-83, complete genome                    60.8       1e-06
NC_032111.1 BeAn 58058 virus, complete genome                         55.4       4e-05
KY094066.1 BeAn 58058 virus strain BeAn58058, complete genome         55.4       4e-05
NC_013668.3 Anguillid herpesvirus 1, complete genome                  44.6       0.075
FJ940765.3 Anguillid herpesvirus 1 strain 500138, complete genome     44.6       0.075
KY369299.1 Megrivirus A3 isolate W18, complete genome                 41.9       0.91 
NC_028873.1 BtRs-BetaCoV/HuB2013, complete genome                     41.0       0.91 
NC_035188.1 Seal parapoxvirus isolate AFK76s1, complete genome        40.1       3.2  
NC_014953.1 Human papillomavirus type 129, complete genome            40.1       3.2  
MK720944.1 Tylonycteris bat coronavirus HKU33 strain GZ151867, co...  40.1       3.2  
KY382358.2 Seal parapoxvirus isolate AFK76s1, complete genome         40.1       3.2  
GU233853.1 Human papillomavirus type 129, complete genome             40.1       3.2  
NC_033553.1 Kibale red colobus virus 1 isolate SHFV-krc1_RC61, pa...  39.2       3.2  
NC_024446.1 Penguinpox virus isolate PSan92, complete genome          39.2       3.2  
NC_024447.1 Pigeonpox virus isolate FeP2, complete genome             39.2       3.2  
KC787630.1 Kibale red colobus virus 1 isolate SHFV-krc1_RC61, par...  39.2       3.2  
KJ859677.1 Penguinpox virus isolate PSan92, complete genome           39.2       3.2  
KJ801920.1 Pigeonpox virus isolate FeP2, complete genome              39.2       3.2  


>NC_003663.2 Cowpox virus, complete genome
Length=224499

 Score = 147 bits (162),  Expect = 8e-33
 Identities = 108/126 (86%), Gaps = 0/126 (0%)
 Strand=Plus/Plus

Query  7227   CCTCATCTCTGCTAATAAGTTCGTTGGAAAACGTGAGGCCAGGCATCAGTCCTCGTTTCT  7286
              |||| ||||| ||||| |||||||||||||||||||| || ||||| || || || || |
Sbjct  49982  CCTCGTCTCTACTAATTAGTTCGTTGGAAAACGTGAGTCCGGGCATTAGGCCACGCTTTT  50041

Query  7287   TGAGCCAGAATATTGATGCAAAAGAACCAGAAAAGAAGATTCCTTCTACTGCGGCAAAAG  7346
              | ||||| ||||| || ||||| || |||||||||||||||||||||||||||||||| |
Sbjct  50042  TAAGCCAAAATATGGACGCAAATGACCCAGAAAAGAAGATTCCTTCTACTGCGGCAAAGG  50101

Query  7347   CTACAA  7352
              | ||||
Sbjct  50102  CAACAA  50107


 Score = 88.7 bits (97),  Expect = 7e-15
 Identities = 83/106 (78%), Gaps = 0/106 (0%)
 Strand=Plus/Plus

Query  9123   ATCTTTGATGTAAGTGTCAATGAGGAGACTATACATCTCAGAATGTATGTTTTCCATGGC  9182
              |||||| |  ||||| || || |  ||||||||||| || ||||| |||||||| |||||
Sbjct  50220  ATCTTTAACATAAGTATCGATCAAAAGACTATACATTTCCGAATGAATGTTTTCAATGGC  50279

Query  9183   AATTTGGAAGCCATAGAAACAGCGGGCTTCTGTAATCTGAACTTCT  9228
               || || || || |||||||| |  || || |||||||| ||||||
Sbjct  50280  CATCTGAAATCCGTAGAAACATCTAGCCTCGGTAATCTGCACTTCT  50325


>AF482758.2 Cowpox virus strain Brighton Red, complete genome
Length=224499

 Score = 147 bits (162),  Expect = 8e-33
 Identities = 108/126 (86%), Gaps = 0/126 (0%)
 Strand=Plus/Plus

Query  7227   CCTCATCTCTGCTAATAAGTTCGTTGGAAAACGTGAGGCCAGGCATCAGTCCTCGTTTCT  7286
              |||| ||||| ||||| |||||||||||||||||||| || ||||| || || || || |
Sbjct  49982  CCTCGTCTCTACTAATTAGTTCGTTGGAAAACGTGAGTCCGGGCATTAGGCCACGCTTTT  50041

Query  7287   TGAGCCAGAATATTGATGCAAAAGAACCAGAAAAGAAGATTCCTTCTACTGCGGCAAAAG  7346
              | ||||| ||||| || ||||| || |||||||||||||||||||||||||||||||| |
Sbjct  50042  TAAGCCAAAATATGGACGCAAATGACCCAGAAAAGAAGATTCCTTCTACTGCGGCAAAGG  50101

Query  7347   CTACAA  7352
              | ||||
Sbjct  50102  CAACAA  50107


 Score = 88.7 bits (97),  Expect = 7e-15
 Identities = 83/106 (78%), Gaps = 0/106 (0%)
 Strand=Plus/Plus

Query  9123   ATCTTTGATGTAAGTGTCAATGAGGAGACTATACATCTCAGAATGTATGTTTTCCATGGC  9182
              |||||| |  ||||| || || |  ||||||||||| || ||||| |||||||| |||||
Sbjct  50220  ATCTTTAACATAAGTATCGATCAAAAGACTATACATTTCCGAATGAATGTTTTCAATGGC  50279

Query  9183   AATTTGGAAGCCATAGAAACAGCGGGCTTCTGTAATCTGAACTTCT  9228
               || || || || |||||||| |  || || |||||||| ||||||
Sbjct  50280  CATCTGAAATCCGTAGAAACATCTAGCCTCGGTAATCTGCACTTCT  50325


>NC_055231.1 Orthopoxvirus Abatino, complete genome
Length=213743

 Score = 138 bits (152),  Expect = 4e-30
 Identities = 103/121 (85%), Gaps = 0/121 (0%)
 Strand=Plus/Plus

Query  7227   CCTCATCTCTGCTAATAAGTTCGTTGGAAAACGTGAGGCCAGGCATCAGTCCTCGTTTCT  7286
              |||||||||| ||||| | |||||||||||||||||| || ||||| || || || || |
Sbjct  41918  CCTCATCTCTACTAATTAATTCGTTGGAAAACGTGAGTCCGGGCATTAGGCCACGCTTTT  41977

Query  7287   TGAGCCAGAATATTGATGCAAAAGAACCAGAAAAGAAGATTCCTTCTACTGCGGCAAAAG  7346
              | ||||| ||||| || ||||| || |||||||||||||||||||||||||| ||||| |
Sbjct  41978  TAAGCCAAAATATAGACGCAAATGATCCAGAAAAGAAGATTCCTTCTACTGCCGCAAAGG  42037

Query  7347   C  7347
              |
Sbjct  42038  C  42038


 Score = 88.7 bits (97),  Expect = 7e-15
 Identities = 83/106 (78%), Gaps = 0/106 (0%)
 Strand=Plus/Plus

Query  9123   ATCTTTGATGTAAGTGTCAATGAGGAGACTATACATCTCAGAATGTATGTTTTCCATGGC  9182
              |||||| |  || || ||||| |  ||||||||||| || ||||| |||||||| |||||
Sbjct  42156  ATCTTTAACATATGTATCAATCAAAAGACTATACATTTCTGAATGAATGTTTTCAATGGC  42215

Query  9183   AATTTGGAAGCCATAGAAACAGCGGGCTTCTGTAATCTGAACTTCT  9228
               || || || || |||||||| | ||| || |||| ||| ||||||
Sbjct  42216  CATCTGAAATCCGTAGAAACATCTGGCCTCGGTAACCTGTACTTCT  42261


 Score = 58.1 bits (63),  Expect = 1e-05
 Identities = 59/76 (78%), Gaps = 1/76 (1%)
 Strand=Plus/Plus

Query  10185  TACCTCCTCAGCTGTCCAAAAGGAAGCCTCCGCTTTCTTATACATCTGCCAGATATCATG  10244
              ||| || ||  | |||||||| || ||||| || || ||||||||   ||||||||||||
Sbjct  42393  TACTTCTTCTACCGTCCAAAATGATGCCTCTGCCTTTTTATACATACTCCAGATATCATG  42452

Query  10245  GTATTCGA-TGGGAAA  10259
               ||||  | |||||||
Sbjct  42453  ATATTGAATTGGGAAA  42468


>NC_027213.1 Raccoonpox virus, complete genome
Length=214699

 Score = 138 bits (152),  Expect = 4e-30
 Identities = 106/126 (84%), Gaps = 0/126 (0%)
 Strand=Plus/Plus

Query  7227   CCTCATCTCTGCTAATAAGTTCGTTGGAAAACGTGAGGCCAGGCATCAGTCCTCGTTTCT  7286
              |||||||||| ||||| | |||||| ||||| ||||| |||||||| || || || || |
Sbjct  39639  CCTCATCTCTACTAATTAATTCGTTAGAAAATGTGAGTCCAGGCATTAGACCACGCTTTT  39698

Query  7287   TGAGCCAGAATATTGATGCAAAAGAACCAGAAAAGAAGATTCCTTCTACTGCGGCAAAAG  7346
              ||||||| ||||| |  |||||||| |||||||||||||| ||||||||||| ||||| |
Sbjct  39699  TGAGCCAAAATATGGCAGCAAAAGATCCAGAAAAGAAGATGCCTTCTACTGCTGCAAATG  39758

Query  7347   CTACAA  7352
              | ||||
Sbjct  39759  CAACAA  39764


 Score = 70.7 bits (77),  Expect = 2e-09
 Identities = 79/106 (75%), Gaps = 0/106 (0%)
 Strand=Plus/Plus

Query  9123   ATCTTTGATGTAAGTGTCAATGAGGAGACTATACATCTCAGAATGTATGTTTTCCATGGC  9182
              |||||| |  || || || || |  ||||||||||| || ||||| |||||||| || ||
Sbjct  39877  ATCTTTAACATATGTATCTATTAACAGACTATACATTTCTGAATGGATGTTTTCAATCGC  39936

Query  9183   AATTTGGAAGCCATAGAAACAGCGGGCTTCTGTAATCTGAACTTCT  9228
               || || || || || ||||| |  ||||| ||||| || || |||
Sbjct  39937  CATCTGAAATCCGTAAAAACATCTTGCTTCAGTAATTTGTACCTCT  39982


 Score = 67.1 bits (73),  Expect = 2e-08
 Identities = 65/84 (77%), Gaps = 0/84 (0%)
 Strand=Plus/Plus

Query  10185  TACCTCCTCAGCTGTCCAAAAGGAAGCCTCCGCTTTCTTATACATCTGCCAGATATCATG  10244
              ||| || |||||||||||||| || ||||| || || || ||||| | ||| |||||| |
Sbjct  40114  TACTTCTTCAGCTGTCCAAAACGACGCCTCTGCCTTTTTGTACATGTTCCATATATCACG  40173

Query  10245  GTATTCGATGGGAAAGACGACAAA  10268
               ||||  || ||||| |  |||||
Sbjct  40174  ATATTGTATTGGAAAAATAACAAA  40197


 Score = 62.6 bits (68),  Expect = 3e-07
 Identities = 46/54 (85%), Gaps = 0/54 (0%)
 Strand=Plus/Plus

Query  7522   GCCCAATCTGCCTTCTTCTTTACACAAGACATCGTCTCAATGGCATTGAAGAGA  7575
              |||||||| || |||||||||||||||| ||| || || || ||||| ||||||
Sbjct  39806  GCCCAATCAGCTTTCTTCTTTACACAAGGCATTGTTTCTATAGCATTAAAGAGA  39859


 Score = 57.2 bits (62),  Expect = 1e-05
 Identities = 55/71 (77%), Gaps = 0/71 (0%)
 Strand=Plus/Plus

Query  9795   TTTTCATTTACTATGCCATCACTCGCTGCAAAGAAAGCCAGAACGTGCGATATAAAATAT  9854
              |||||||| ||||| |||||||| || ||||| || ||||  || ||    |||||||||
Sbjct  40004  TTTTCATTCACTATTCCATCACTAGCGGCAAAAAATGCCAATACATGTTTAATAAAATAT  40063

Query  9855   TTCTCGTCAGG  9865
              || || || ||
Sbjct  40064  TTTTCATCGGG  40074


>NC_004105.1 Ectromelia virus, complete genome
Length=209771

 Score = 138 bits (152),  Expect = 4e-30
 Identities = 103/121 (85%), Gaps = 0/121 (0%)
 Strand=Plus/Plus

Query  7227   CCTCATCTCTGCTAATAAGTTCGTTGGAAAACGTGAGGCCAGGCATCAGTCCTCGTTTCT  7286
              |||||||||| ||||| | |||||||||||||||||| || ||||| || || || || |
Sbjct  42087  CCTCATCTCTACTAATTAATTCGTTGGAAAACGTGAGTCCGGGCATTAGGCCACGCTTTT  42146

Query  7287   TGAGCCAGAATATTGATGCAAAAGAACCAGAAAAGAAGATTCCTTCTACTGCGGCAAAAG  7346
              | ||||| ||||| || ||||| || |||||||||||||||||||||||||| ||||| |
Sbjct  42147  TAAGCCAAAATATAGACGCAAATGATCCAGAAAAGAAGATTCCTTCTACTGCCGCAAAGG  42206

Query  7347   C  7347
              |
Sbjct  42207  C  42207


 Score = 84.2 bits (92),  Expect = 9e-14
 Identities = 82/106 (77%), Gaps = 0/106 (0%)
 Strand=Plus/Plus

Query  9123   ATCTTTGATGTAAGTGTCAATGAGGAGACTATACATCTCAGAATGTATGTTTTCCATGGC  9182
              |||||| |  || || || || |  ||||||||||| || ||||| |||||||| |||||
Sbjct  42325  ATCTTTAACATATGTATCGATCAAAAGACTATACATTTCTGAATGAATGTTTTCAATGGC  42384

Query  9183   AATTTGGAAGCCATAGAAACAGCGGGCTTCTGTAATCTGAACTTCT  9228
               || || || || |||||||| | ||| || |||| ||| ||||||
Sbjct  42385  CATCTGAAATCCGTAGAAACATCTGGCCTCGGTAACCTGTACTTCT  42430


 Score = 61.7 bits (67),  Expect = 1e-06
 Identities = 56/71 (79%), Gaps = 0/71 (0%)
 Strand=Plus/Plus

Query  9795   TTTTCATTTACTATGCCATCACTCGCTGCAAAGAAAGCCAGAACGTGCGATATAAAATAT  9854
              ||||| || ||||| || ||||| |||||||| || ||||  || ||   ||||||||||
Sbjct  42452  TTTTCGTTCACTATTCCGTCACTGGCTGCAAAAAACGCCAATACATGTTTTATAAAATAT  42511

Query  9855   TTCTCGTCAGG  9865
              || ||||| ||
Sbjct  42512  TTTTCGTCCGG  42522


 Score = 58.1 bits (63),  Expect = 1e-05
 Identities = 59/76 (78%), Gaps = 1/76 (1%)
 Strand=Plus/Plus

Query  10185  TACCTCCTCAGCTGTCCAAAAGGAAGCCTCCGCTTTCTTATACATCTGCCAGATATCATG  10244
              ||| || ||  | |||||||| || || || || || |||||||| | ||||||||||||
Sbjct  42562  TACTTCTTCTACCGTCCAAAATGATGCTTCTGCCTTTTTATACATATTCCAGATATCATG  42621

Query  10245  GTATTCGA-TGGGAAA  10259
               ||||  | |||||||
Sbjct  42622  ATATTGAATTGGGAAA  42637


>KJ563295.1 Ectromelia virus Naval, complete genome
Length=207428

 Score = 138 bits (152),  Expect = 4e-30
 Identities = 103/121 (85%), Gaps = 0/121 (0%)
 Strand=Plus/Plus

Query  7227   CCTCATCTCTGCTAATAAGTTCGTTGGAAAACGTGAGGCCAGGCATCAGTCCTCGTTTCT  7286
              |||||||||| ||||| | |||||||||||||||||| || ||||| || || || || |
Sbjct  39688  CCTCATCTCTACTAATTAATTCGTTGGAAAACGTGAGTCCGGGCATTAGGCCACGCTTTT  39747

Query  7287   TGAGCCAGAATATTGATGCAAAAGAACCAGAAAAGAAGATTCCTTCTACTGCGGCAAAAG  7346
              | ||||| ||||| || ||||| || |||||||||||||||||||||||||| ||||| |
Sbjct  39748  TAAGCCAAAATATAGACGCAAATGATCCAGAAAAGAAGATTCCTTCTACTGCCGCAAAGG  39807

Query  7347   C  7347
              |
Sbjct  39808  C  39808


 Score = 84.2 bits (92),  Expect = 9e-14
 Identities = 82/106 (77%), Gaps = 0/106 (0%)
 Strand=Plus/Plus

Query  9123   ATCTTTGATGTAAGTGTCAATGAGGAGACTATACATCTCAGAATGTATGTTTTCCATGGC  9182
              |||||| |  || || || || |  ||||||||||| || ||||| |||||||| |||||
Sbjct  39926  ATCTTTAACATATGTATCGATCAAAAGACTATACATTTCTGAATGAATGTTTTCAATGGC  39985

Query  9183   AATTTGGAAGCCATAGAAACAGCGGGCTTCTGTAATCTGAACTTCT  9228
               || || || || |||||||| | ||| || |||| ||| ||||||
Sbjct  39986  CATCTGAAATCCGTAGAAACATCTGGCCTCGGTAACCTGTACTTCT  40031


 Score = 61.7 bits (67),  Expect = 1e-06
 Identities = 56/71 (79%), Gaps = 0/71 (0%)
 Strand=Plus/Plus

Query  9795   TTTTCATTTACTATGCCATCACTCGCTGCAAAGAAAGCCAGAACGTGCGATATAAAATAT  9854
              ||||| || ||||| || ||||| |||||||| || ||||  || ||   ||||||||||
Sbjct  40053  TTTTCGTTCACTATTCCGTCACTGGCTGCAAAAAACGCCAATACATGTTTTATAAAATAT  40112

Query  9855   TTCTCGTCAGG  9865
              || ||||| ||
Sbjct  40113  TTTTCGTCCGG  40123


 Score = 58.1 bits (63),  Expect = 1e-05
 Identities = 59/76 (78%), Gaps = 1/76 (1%)
 Strand=Plus/Plus

Query  10185  TACCTCCTCAGCTGTCCAAAAGGAAGCCTCCGCTTTCTTATACATCTGCCAGATATCATG  10244
              ||| || ||  | |||||||| || || || || || |||||||| | ||||||||||||
Sbjct  40163  TACTTCTTCTACCGTCCAAAATGATGCTTCTGCCTTTTTATACATATTCCAGATATCATG  40222

Query  10245  GTATTCGA-TGGGAAA  10259
               ||||  | |||||||
Sbjct  40223  ATATTGAATTGGGAAA  40238


>JQ410350.1 Ectromelia virus ERPV culture-collection ATCC:VR-1431, 
complete genome
Length=206527

 Score = 138 bits (152),  Expect = 4e-30
 Identities = 103/121 (85%), Gaps = 0/121 (0%)
 Strand=Plus/Plus

Query  7227   CCTCATCTCTGCTAATAAGTTCGTTGGAAAACGTGAGGCCAGGCATCAGTCCTCGTTTCT  7286
              |||||||||| ||||| | |||||||||||||||||| || ||||| || || || || |
Sbjct  39091  CCTCATCTCTACTAATTAATTCGTTGGAAAACGTGAGTCCGGGCATTAGGCCACGCTTTT  39150

Query  7287   TGAGCCAGAATATTGATGCAAAAGAACCAGAAAAGAAGATTCCTTCTACTGCGGCAAAAG  7346
              | ||||| ||||| || ||||| || |||||||||||||||||||||||||| ||||| |
Sbjct  39151  TAAGCCAAAATATAGACGCAAATGATCCAGAAAAGAAGATTCCTTCTACTGCCGCAAAGG  39210

Query  7347   C  7347
              |
Sbjct  39211  C  39211


 Score = 84.2 bits (92),  Expect = 9e-14
 Identities = 82/106 (77%), Gaps = 0/106 (0%)
 Strand=Plus/Plus

Query  9123   ATCTTTGATGTAAGTGTCAATGAGGAGACTATACATCTCAGAATGTATGTTTTCCATGGC  9182
              |||||| |  || || || || |  ||||||||||| || ||||| |||||||| |||||
Sbjct  39329  ATCTTTAACATATGTATCGATCAAAAGACTATACATTTCTGAATGAATGTTTTCAATGGC  39388

Query  9183   AATTTGGAAGCCATAGAAACAGCGGGCTTCTGTAATCTGAACTTCT  9228
               || || || || |||||||| | ||| || |||| ||| ||||||
Sbjct  39389  CATCTGAAATCCGTAGAAACATCTGGCCTCGGTAACCTGTACTTCT  39434


 Score = 61.7 bits (67),  Expect = 1e-06
 Identities = 56/71 (79%), Gaps = 0/71 (0%)
 Strand=Plus/Plus

Query  9795   TTTTCATTTACTATGCCATCACTCGCTGCAAAGAAAGCCAGAACGTGCGATATAAAATAT  9854
              ||||| || ||||| || ||||| |||||||| || ||||  || ||   ||||||||||
Sbjct  39456  TTTTCGTTCACTATTCCGTCACTGGCTGCAAAAAACGCCAATACATGTTTTATAAAATAT  39515

Query  9855   TTCTCGTCAGG  9865
              || ||||| ||
Sbjct  39516  TTTTCGTCCGG  39526


 Score = 58.1 bits (63),  Expect = 1e-05
 Identities = 59/76 (78%), Gaps = 1/76 (1%)
 Strand=Plus/Plus

Query  10185  TACCTCCTCAGCTGTCCAAAAGGAAGCCTCCGCTTTCTTATACATCTGCCAGATATCATG  10244
              ||| || ||  | |||||||| || || || || || |||||||| | ||||||||||||
Sbjct  39566  TACTTCTTCTACCGTCCAAAATGATGCTTCTGCCTTTTTATACATATTCCAGATATCATG  39625

Query  10245  GTATTCGA-TGGGAAA  10259
               ||||  | |||||||
Sbjct  39626  ATATTGAATTGGGAAA  39641


>MH816996.1 Orthopoxvirus Abatino, complete genome
Length=213743

 Score = 138 bits (152),  Expect = 4e-30
 Identities = 103/121 (85%), Gaps = 0/121 (0%)
 Strand=Plus/Plus

Query  7227   CCTCATCTCTGCTAATAAGTTCGTTGGAAAACGTGAGGCCAGGCATCAGTCCTCGTTTCT  7286
              |||||||||| ||||| | |||||||||||||||||| || ||||| || || || || |
Sbjct  41918  CCTCATCTCTACTAATTAATTCGTTGGAAAACGTGAGTCCGGGCATTAGGCCACGCTTTT  41977

Query  7287   TGAGCCAGAATATTGATGCAAAAGAACCAGAAAAGAAGATTCCTTCTACTGCGGCAAAAG  7346
              | ||||| ||||| || ||||| || |||||||||||||||||||||||||| ||||| |
Sbjct  41978  TAAGCCAAAATATAGACGCAAATGATCCAGAAAAGAAGATTCCTTCTACTGCCGCAAAGG  42037

Query  7347   C  7347
              |
Sbjct  42038  C  42038


 Score = 88.7 bits (97),  Expect = 7e-15
 Identities = 83/106 (78%), Gaps = 0/106 (0%)
 Strand=Plus/Plus

Query  9123   ATCTTTGATGTAAGTGTCAATGAGGAGACTATACATCTCAGAATGTATGTTTTCCATGGC  9182
              |||||| |  || || ||||| |  ||||||||||| || ||||| |||||||| |||||
Sbjct  42156  ATCTTTAACATATGTATCAATCAAAAGACTATACATTTCTGAATGAATGTTTTCAATGGC  42215

Query  9183   AATTTGGAAGCCATAGAAACAGCGGGCTTCTGTAATCTGAACTTCT  9228
               || || || || |||||||| | ||| || |||| ||| ||||||
Sbjct  42216  CATCTGAAATCCGTAGAAACATCTGGCCTCGGTAACCTGTACTTCT  42261


 Score = 58.1 bits (63),  Expect = 1e-05
 Identities = 59/76 (78%), Gaps = 1/76 (1%)
 Strand=Plus/Plus

Query  10185  TACCTCCTCAGCTGTCCAAAAGGAAGCCTCCGCTTTCTTATACATCTGCCAGATATCATG  10244
              ||| || ||  | |||||||| || ||||| || || ||||||||   ||||||||||||
Sbjct  42393  TACTTCTTCTACCGTCCAAAATGATGCCTCTGCCTTTTTATACATACTCCAGATATCATG  42452

Query  10245  GTATTCGA-TGGGAAA  10259
               ||||  | |||||||
Sbjct  42453  ATATTGAATTGGGAAA  42468


>KP143769.1 Raccoonpox virus, complete genome
Length=214699

 Score = 138 bits (152),  Expect = 4e-30
 Identities = 106/126 (84%), Gaps = 0/126 (0%)
 Strand=Plus/Plus

Query  7227   CCTCATCTCTGCTAATAAGTTCGTTGGAAAACGTGAGGCCAGGCATCAGTCCTCGTTTCT  7286
              |||||||||| ||||| | |||||| ||||| ||||| |||||||| || || || || |
Sbjct  39639  CCTCATCTCTACTAATTAATTCGTTAGAAAATGTGAGTCCAGGCATTAGACCACGCTTTT  39698

Query  7287   TGAGCCAGAATATTGATGCAAAAGAACCAGAAAAGAAGATTCCTTCTACTGCGGCAAAAG  7346
              ||||||| ||||| |  |||||||| |||||||||||||| ||||||||||| ||||| |
Sbjct  39699  TGAGCCAAAATATGGCAGCAAAAGATCCAGAAAAGAAGATGCCTTCTACTGCTGCAAATG  39758

Query  7347   CTACAA  7352
              | ||||
Sbjct  39759  CAACAA  39764


 Score = 70.7 bits (77),  Expect = 2e-09
 Identities = 79/106 (75%), Gaps = 0/106 (0%)
 Strand=Plus/Plus

Query  9123   ATCTTTGATGTAAGTGTCAATGAGGAGACTATACATCTCAGAATGTATGTTTTCCATGGC  9182
              |||||| |  || || || || |  ||||||||||| || ||||| |||||||| || ||
Sbjct  39877  ATCTTTAACATATGTATCTATTAACAGACTATACATTTCTGAATGGATGTTTTCAATCGC  39936

Query  9183   AATTTGGAAGCCATAGAAACAGCGGGCTTCTGTAATCTGAACTTCT  9228
               || || || || || ||||| |  ||||| ||||| || || |||
Sbjct  39937  CATCTGAAATCCGTAAAAACATCTTGCTTCAGTAATTTGTACCTCT  39982


 Score = 67.1 bits (73),  Expect = 2e-08
 Identities = 65/84 (77%), Gaps = 0/84 (0%)
 Strand=Plus/Plus

Query  10185  TACCTCCTCAGCTGTCCAAAAGGAAGCCTCCGCTTTCTTATACATCTGCCAGATATCATG  10244
              ||| || |||||||||||||| || ||||| || || || ||||| | ||| |||||| |
Sbjct  40114  TACTTCTTCAGCTGTCCAAAACGACGCCTCTGCCTTTTTGTACATGTTCCATATATCACG  40173

Query  10245  GTATTCGATGGGAAAGACGACAAA  10268
               ||||  || ||||| |  |||||
Sbjct  40174  ATATTGTATTGGAAAAATAACAAA  40197


 Score = 62.6 bits (68),  Expect = 3e-07
 Identities = 46/54 (85%), Gaps = 0/54 (0%)
 Strand=Plus/Plus

Query  7522   GCCCAATCTGCCTTCTTCTTTACACAAGACATCGTCTCAATGGCATTGAAGAGA  7575
              |||||||| || |||||||||||||||| ||| || || || ||||| ||||||
Sbjct  39806  GCCCAATCAGCTTTCTTCTTTACACAAGGCATTGTTTCTATAGCATTAAAGAGA  39859


 Score = 57.2 bits (62),  Expect = 1e-05
 Identities = 55/71 (77%), Gaps = 0/71 (0%)
 Strand=Plus/Plus

Query  9795   TTTTCATTTACTATGCCATCACTCGCTGCAAAGAAAGCCAGAACGTGCGATATAAAATAT  9854
              |||||||| ||||| |||||||| || ||||| || ||||  || ||    |||||||||
Sbjct  40004  TTTTCATTCACTATTCCATCACTAGCGGCAAAAAATGCCAATACATGTTTAATAAAATAT  40063

Query  9855   TTCTCGTCAGG  9865
              || || || ||
Sbjct  40064  TTTTCATCGGG  40074


>AF012825.2 Ectromelia virus strain Moscow, complete genome
Length=209771

 Score = 138 bits (152),  Expect = 4e-30
 Identities = 103/121 (85%), Gaps = 0/121 (0%)
 Strand=Plus/Plus

Query  7227   CCTCATCTCTGCTAATAAGTTCGTTGGAAAACGTGAGGCCAGGCATCAGTCCTCGTTTCT  7286
              |||||||||| ||||| | |||||||||||||||||| || ||||| || || || || |
Sbjct  42087  CCTCATCTCTACTAATTAATTCGTTGGAAAACGTGAGTCCGGGCATTAGGCCACGCTTTT  42146

Query  7287   TGAGCCAGAATATTGATGCAAAAGAACCAGAAAAGAAGATTCCTTCTACTGCGGCAAAAG  7346
              | ||||| ||||| || ||||| || |||||||||||||||||||||||||| ||||| |
Sbjct  42147  TAAGCCAAAATATAGACGCAAATGATCCAGAAAAGAAGATTCCTTCTACTGCCGCAAAGG  42206

Query  7347   C  7347
              |
Sbjct  42207  C  42207


 Score = 84.2 bits (92),  Expect = 9e-14
 Identities = 82/106 (77%), Gaps = 0/106 (0%)
 Strand=Plus/Plus

Query  9123   ATCTTTGATGTAAGTGTCAATGAGGAGACTATACATCTCAGAATGTATGTTTTCCATGGC  9182
              |||||| |  || || || || |  ||||||||||| || ||||| |||||||| |||||
Sbjct  42325  ATCTTTAACATATGTATCGATCAAAAGACTATACATTTCTGAATGAATGTTTTCAATGGC  42384

Query  9183   AATTTGGAAGCCATAGAAACAGCGGGCTTCTGTAATCTGAACTTCT  9228
               || || || || |||||||| | ||| || |||| ||| ||||||
Sbjct  42385  CATCTGAAATCCGTAGAAACATCTGGCCTCGGTAACCTGTACTTCT  42430


 Score = 61.7 bits (67),  Expect = 1e-06
 Identities = 56/71 (79%), Gaps = 0/71 (0%)
 Strand=Plus/Plus

Query  9795   TTTTCATTTACTATGCCATCACTCGCTGCAAAGAAAGCCAGAACGTGCGATATAAAATAT  9854
              ||||| || ||||| || ||||| |||||||| || ||||  || ||   ||||||||||
Sbjct  42452  TTTTCGTTCACTATTCCGTCACTGGCTGCAAAAAACGCCAATACATGTTTTATAAAATAT  42511

Query  9855   TTCTCGTCAGG  9865
              || ||||| ||
Sbjct  42512  TTTTCGTCCGG  42522


 Score = 58.1 bits (63),  Expect = 1e-05
 Identities = 59/76 (78%), Gaps = 1/76 (1%)
 Strand=Plus/Plus

Query  10185  TACCTCCTCAGCTGTCCAAAAGGAAGCCTCCGCTTTCTTATACATCTGCCAGATATCATG  10244
              ||| || ||  | |||||||| || || || || || |||||||| | ||||||||||||
Sbjct  42562  TACTTCTTCTACCGTCCAAAATGATGCTTCTGCCTTTTTATACATATTCCAGATATCATG  42621

Query  10245  GTATTCGA-TGGGAAA  10259
               ||||  | |||||||
Sbjct  42622  ATATTGAATTGGGAAA  42637


>NC_001611.1 Variola virus, complete genome
Length=185578

 Score = 133 bits (147),  Expect = 2e-28
 Identities = 111/136 (82%), Gaps = 0/136 (0%)
 Strand=Plus/Plus

Query  7227   CCTCATCTCTGCTAATAAGTTCGTTGGAAAACGTGAGGCCAGGCATCAGTCCTCGTTTCT  7286
              |||| ||||| ||||| | |||||||||||||||||| || ||||| || || || || |
Sbjct  24157  CCTCGTCTCTACTAATTAATTCGTTGGAAAACGTGAGTCCGGGCATTAGGCCACGCTTTT  24216

Query  7287   TGAGCCAGAATATTGATGCAAAAGAACCAGAAAAGAAGATTCCTTCTACTGCGGCAAAAG  7346
              | ||||| ||||| || ||||| || ||||||||||| |||||||||||||| ||||| |
Sbjct  24217  TAAGCCAAAATATGGACGCAAATGATCCAGAAAAGAAAATTCCTTCTACTGCCGCAAAGG  24276

Query  7347   CTACAACACGTTCTCC  7362
              | | ||  | ||||||
Sbjct  24277  CAATAAGTCTTTCTCC  24292


 Score = 93.3 bits (102),  Expect = 2e-16
 Identities = 84/106 (79%), Gaps = 0/106 (0%)
 Strand=Plus/Plus

Query  9123   ATCTTTGATGTAAGTGTCAATGAGGAGACTATACATCTCAGAATGTATGTTTTCCATGGC  9182
              |||||| |  || || ||||| |  ||||||||||| || ||||| |||||||| |||||
Sbjct  24395  ATCTTTAACATATGTATCAATCAAAAGACTATACATTTCCGAATGAATGTTTTCAATGGC  24454

Query  9183   AATTTGGAAGCCATAGAAACAGCGGGCTTCTGTAATCTGAACTTCT  9228
               ||||| || || |||||||| |  || || |||||||| ||||||
Sbjct  24455  CATTTGAAATCCGTAGAAACATCTAGCCTCGGTAATCTGTACTTCT  24500


 Score = 69.8 bits (76),  Expect = 2e-09
 Identities = 83/113 (73%), Gaps = 0/113 (0%)
 Strand=Plus/Plus

Query  9795   TTTTCATTTACTATGCCATCACTCGCTGCAAAGAAAGCCAGAACGTGCGATATAAAATAT  9854
              |||||||| ||||| || ||||| |||||||| || ||||  || ||   ||||||||||
Sbjct  24522  TTTTCATTCACTATTCCGTCACTGGCTGCAAAAAACGCCAATACATGTTTTATAAAATAT  24581

Query  9855   TTCTCGTCAGGCTTCAGGGCTTCCCAATGCTGGATGTCCTTGGAAAGATCCAC  9907
              || ||||| ||  | ||    | |||||  | ||| || || || | ||||||
Sbjct  24582  TTTTCGTCTGGTGTTAGTTTATTCCAATCATTGATATCTTTAGATATATCCAC  24634


>LT966077.1 Vaccinia virus WR strain WR - ATCC VR-2035 genome 
assembly, complete genome: monopartite
Length=194888

 Score = 133 bits (147),  Expect = 2e-28
 Identities = 102/121 (84%), Gaps = 0/121 (0%)
 Strand=Plus/Plus

Query  7227   CCTCATCTCTGCTAATAAGTTCGTTGGAAAACGTGAGGCCAGGCATCAGTCCTCGTTTCT  7286
              |||| ||||| ||||| |||||||||||||||||||| || ||||| || || || || |
Sbjct  33378  CCTCGTCTCTACTAATTAGTTCGTTGGAAAACGTGAGTCCGGGCATTAGGCCACGCTTTT  33437

Query  7287   TGAGCCAGAATATTGATGCAAAAGAACCAGAAAAGAAGATTCCTTCTACTGCGGCAAAAG  7346
              | ||||| ||||| || || || || |||||||||||||||||||||||||| ||||| |
Sbjct  33438  TAAGCCAAAATATGGAAGCGAATGATCCAGAAAAGAAGATTCCTTCTACTGCAGCAAAGG  33497

Query  7347   C  7347
              |
Sbjct  33498  C  33498


 Score = 89.7 bits (98),  Expect = 2e-15
 Identities = 94/124 (76%), Gaps = 0/124 (0%)
 Strand=Plus/Plus

Query  9123   ATCTTTGATGTAAGTGTCAATGAGGAGACTATACATCTCAGAATGTATGTTTTCCATGGC  9182
              |||||| |  ||||| || || |  ||||||||||| || ||||| |||||||| |||||
Sbjct  33616  ATCTTTAACATAAGTATCGATCAAAAGACTATACATTTCCGAATGAATGTTTTCAATGGC  33675

Query  9183   AATTTGGAAGCCATAGAAACAGCGGGCTTCTGTAATCTGAACTTCTTGGCTAAACCGCTC  9242
               || || || || |||||||| |  || || |||||||| ||||||   | ||| || ||
Sbjct  33676  CATCTGAAATCCGTAGAAACATCTAGCCTCGGTAATCTGTACTTCTGTACAAAATCGTTC  33735

Query  9243   CACC  9246
              | ||
Sbjct  33736  CGCC  33739


 Score = 66.2 bits (72),  Expect = 2e-08
 Identities = 57/71 (80%), Gaps = 0/71 (0%)
 Strand=Plus/Plus

Query  9795   TTTTCATTTACTATGCCATCACTCGCTGCAAAGAAAGCCAGAACGTGCGATATAAAATAT  9854
              |||||||| ||||| || ||||| |||||||| || ||||  || ||   ||||||||||
Sbjct  33743  TTTTCATTCACTATTCCGTCACTGGCTGCAAAAAACGCCAATACATGTTTTATAAAATAT  33802

Query  9855   TTCTCGTCAGG  9865
              || ||||| ||
Sbjct  33803  TTTTCGTCTGG  33813


>L22579.1 Variola major virus (strain Bangladesh-1975) complete 
genome
Length=186103

 Score = 133 bits (147),  Expect = 2e-28
 Identities = 111/136 (82%), Gaps = 0/136 (0%)
 Strand=Plus/Plus

Query  7227   CCTCATCTCTGCTAATAAGTTCGTTGGAAAACGTGAGGCCAGGCATCAGTCCTCGTTTCT  7286
              |||| ||||| ||||| | |||||||||||||||||| || ||||| || || || || |
Sbjct  24780  CCTCGTCTCTACTAATTAATTCGTTGGAAAACGTGAGTCCGGGCATTAGGCCACGCTTTT  24839

Query  7287   TGAGCCAGAATATTGATGCAAAAGAACCAGAAAAGAAGATTCCTTCTACTGCGGCAAAAG  7346
              | ||||| ||||| || ||||| || ||||||||||| |||||||||||||| ||||| |
Sbjct  24840  TAAGCCAAAATATGGACGCAAATGATCCAGAAAAGAAAATTCCTTCTACTGCCGCAAAGG  24899

Query  7347   CTACAACACGTTCTCC  7362
              | | ||  | ||||||
Sbjct  24900  CAATAAGTCTTTCTCC  24915


 Score = 93.3 bits (102),  Expect = 2e-16
 Identities = 84/106 (79%), Gaps = 0/106 (0%)
 Strand=Plus/Plus

Query  9123   ATCTTTGATGTAAGTGTCAATGAGGAGACTATACATCTCAGAATGTATGTTTTCCATGGC  9182
              |||||| |  || || ||||| |  ||||||||||| || ||||| |||||||| |||||
Sbjct  25018  ATCTTTAACATATGTATCAATCAAAAGACTATACATTTCCGAATGAATGTTTTCAATGGC  25077

Query  9183   AATTTGGAAGCCATAGAAACAGCGGGCTTCTGTAATCTGAACTTCT  9228
               ||||| || || |||||||| |  || || |||||||| ||||||
Sbjct  25078  CATTTGAAATCCGTAGAAACATCTAGCCTCGGTAATCTGTACTTCT  25123


 Score = 69.8 bits (76),  Expect = 2e-09
 Identities = 83/113 (73%), Gaps = 0/113 (0%)
 Strand=Plus/Plus

Query  9795   TTTTCATTTACTATGCCATCACTCGCTGCAAAGAAAGCCAGAACGTGCGATATAAAATAT  9854
              |||||||| ||||| || ||||| |||||||| || ||||  || ||   ||||||||||
Sbjct  25145  TTTTCATTCACTATTCCGTCACTGGCTGCAAAAAACGCCAATACATGTTTTATAAAATAT  25204

Query  9855   TTCTCGTCAGGCTTCAGGGCTTCCCAATGCTGGATGTCCTTGGAAAGATCCAC  9907
              || ||||| ||  | ||    | |||||  | ||| || || || | ||||||
Sbjct  25205  TTTTCGTCTGGTGTTAGTTTATTCCAATCATTGATATCTTTAGATATATCCAC  25257


>Y16780.1 variola minor virus complete genome
Length=186986

 Score = 133 bits (147),  Expect = 2e-28
 Identities = 111/136 (82%), Gaps = 0/136 (0%)
 Strand=Plus/Plus

Query  7227   CCTCATCTCTGCTAATAAGTTCGTTGGAAAACGTGAGGCCAGGCATCAGTCCTCGTTTCT  7286
              |||| ||||| ||||| | |||||||||||||||||| || ||||| || || || || |
Sbjct  25155  CCTCGTCTCTACTAATTAATTCGTTGGAAAACGTGAGTCCGGGCATTAGGCCACGCTTTT  25214

Query  7287   TGAGCCAGAATATTGATGCAAAAGAACCAGAAAAGAAGATTCCTTCTACTGCGGCAAAAG  7346
              | ||||| ||||| || ||||| || ||||||||||| |||||||||||||| ||||| |
Sbjct  25215  TAAGCCAAAATATGGACGCAAATGATCCAGAAAAGAAAATTCCTTCTACTGCCGCAAAGG  25274

Query  7347   CTACAACACGTTCTCC  7362
              | | ||  | ||||||
Sbjct  25275  CAATAAGTCTTTCTCC  25290


 Score = 93.3 bits (102),  Expect = 2e-16
 Identities = 84/106 (79%), Gaps = 0/106 (0%)
 Strand=Plus/Plus

Query  9123   ATCTTTGATGTAAGTGTCAATGAGGAGACTATACATCTCAGAATGTATGTTTTCCATGGC  9182
              |||||| |  || || ||||| |  ||||||||||| || ||||| |||||||| |||||
Sbjct  25393  ATCTTTAACATATGTATCAATCAAAAGACTATACATTTCCGAATGAATGTTTTCAATGGC  25452

Query  9183   AATTTGGAAGCCATAGAAACAGCGGGCTTCTGTAATCTGAACTTCT  9228
               ||||| || || |||||||| |  || || |||||||| ||||||
Sbjct  25453  CATTTGAAATCCGTAGAAACATCTAGCCTCGGTAATCTGTACTTCT  25498


 Score = 69.8 bits (76),  Expect = 2e-09
 Identities = 83/113 (73%), Gaps = 0/113 (0%)
 Strand=Plus/Plus

Query  9795   TTTTCATTTACTATGCCATCACTCGCTGCAAAGAAAGCCAGAACGTGCGATATAAAATAT  9854
              |||||||| ||||| || ||||| |||||||| || ||||  || ||   ||||||||||
Sbjct  25520  TTTTCATTCACTATTCCGTCACTGGCTGCAAAAAACGCCAATACATGTTTTATAAAATAT  25579

Query  9855   TTCTCGTCAGGCTTCAGGGCTTCCCAATGCTGGATGTCCTTGGAAAGATCCAC  9907
              || ||||| ||  | ||    | |||||  | ||| || || || | ||||||
Sbjct  25580  TTTTCGTCTGGTGTTAGTTTATTCCAATCATTGATATCTTTAGATATATCCAC  25632


>X69198.1 Variola virus DNA complete genome
Length=185578

 Score = 133 bits (147),  Expect = 2e-28
 Identities = 111/136 (82%), Gaps = 0/136 (0%)
 Strand=Plus/Plus

Query  7227   CCTCATCTCTGCTAATAAGTTCGTTGGAAAACGTGAGGCCAGGCATCAGTCCTCGTTTCT  7286
              |||| ||||| ||||| | |||||||||||||||||| || ||||| || || || || |
Sbjct  24157  CCTCGTCTCTACTAATTAATTCGTTGGAAAACGTGAGTCCGGGCATTAGGCCACGCTTTT  24216

Query  7287   TGAGCCAGAATATTGATGCAAAAGAACCAGAAAAGAAGATTCCTTCTACTGCGGCAAAAG  7346
              | ||||| ||||| || ||||| || ||||||||||| |||||||||||||| ||||| |
Sbjct  24217  TAAGCCAAAATATGGACGCAAATGATCCAGAAAAGAAAATTCCTTCTACTGCCGCAAAGG  24276

Query  7347   CTACAACACGTTCTCC  7362
              | | ||  | ||||||
Sbjct  24277  CAATAAGTCTTTCTCC  24292


 Score = 93.3 bits (102),  Expect = 2e-16
 Identities = 84/106 (79%), Gaps = 0/106 (0%)
 Strand=Plus/Plus

Query  9123   ATCTTTGATGTAAGTGTCAATGAGGAGACTATACATCTCAGAATGTATGTTTTCCATGGC  9182
              |||||| |  || || ||||| |  ||||||||||| || ||||| |||||||| |||||
Sbjct  24395  ATCTTTAACATATGTATCAATCAAAAGACTATACATTTCCGAATGAATGTTTTCAATGGC  24454

Query  9183   AATTTGGAAGCCATAGAAACAGCGGGCTTCTGTAATCTGAACTTCT  9228
               ||||| || || |||||||| |  || || |||||||| ||||||
Sbjct  24455  CATTTGAAATCCGTAGAAACATCTAGCCTCGGTAATCTGTACTTCT  24500


 Score = 69.8 bits (76),  Expect = 2e-09
 Identities = 83/113 (73%), Gaps = 0/113 (0%)
 Strand=Plus/Plus

Query  9795   TTTTCATTTACTATGCCATCACTCGCTGCAAAGAAAGCCAGAACGTGCGATATAAAATAT  9854
              |||||||| ||||| || ||||| |||||||| || ||||  || ||   ||||||||||
Sbjct  24522  TTTTCATTCACTATTCCGTCACTGGCTGCAAAAAACGCCAATACATGTTTTATAAAATAT  24581

Query  9855   TTCTCGTCAGGCTTCAGGGCTTCCCAATGCTGGATGTCCTTGGAAAGATCCAC  9907
              || ||||| ||  | ||    | |||||  | ||| || || || | ||||||
Sbjct  24582  TTTTCGTCTGGTGTTAGTTTATTCCAATCATTGATATCTTTAGATATATCCAC  24634


>NC_055230.1 Akhmeta virus isolate Akhmeta_2013-88, complete genome
Length=221923

 Score = 129 bits (142),  Expect = 2e-27
 Identities = 101/121 (83%), Gaps = 0/121 (0%)
 Strand=Plus/Plus

Query  7227   CCTCATCTCTGCTAATAAGTTCGTTGGAAAACGTGAGGCCAGGCATCAGTCCTCGTTTCT  7286
              |||| ||||| ||||| | |||||||||||||||||| || ||||| || || || || |
Sbjct  48061  CCTCGTCTCTACTAATTAATTCGTTGGAAAACGTGAGTCCGGGCATTAGGCCACGCTTTT  48120

Query  7287   TGAGCCAGAATATTGATGCAAAAGAACCAGAAAAGAAGATTCCTTCTACTGCGGCAAAAG  7346
              | ||||| ||||| || ||||| || ||||||||||| |||||||||||||| ||||| |
Sbjct  48121  TAAGCCAAAATATGGACGCAAATGATCCAGAAAAGAAAATTCCTTCTACTGCCGCAAAGG  48180

Query  7347   C  7347
              |
Sbjct  48181  C  48181


 Score = 85.1 bits (93),  Expect = 9e-14
 Identities = 93/124 (75%), Gaps = 0/124 (0%)
 Strand=Plus/Plus

Query  9123   ATCTTTGATGTAAGTGTCAATGAGGAGACTATACATCTCAGAATGTATGTTTTCCATGGC  9182
              |||||| |  || || ||||| |  ||||||||||| || ||||| || ||||| |||||
Sbjct  48299  ATCTTTAACATATGTATCAATCAAAAGACTATACATTTCCGAATGAATATTTTCAATGGC  48358

Query  9183   AATTTGGAAGCCATAGAAACAGCGGGCTTCTGTAATCTGAACTTCTTGGCTAAACCGCTC  9242
               || || || || |||||||| |  || || |||||||| ||||||   | ||| || ||
Sbjct  48359  CATCTGAAATCCGTAGAAACATCTAGCCTCGGTAATCTGTACTTCTGTACAAAATCGTTC  48418

Query  9243   CACC  9246
              | ||
Sbjct  48419  CGCC  48422


 Score = 66.2 bits (72),  Expect = 2e-08
 Identities = 57/71 (80%), Gaps = 0/71 (0%)
 Strand=Plus/Plus

Query  9795   TTTTCATTTACTATGCCATCACTCGCTGCAAAGAAAGCCAGAACGTGCGATATAAAATAT  9854
              |||||||| ||||| || ||||| |||||||| || ||||  || ||   ||||||||||
Sbjct  48426  TTTTCATTCACTATTCCGTCACTGGCTGCAAAAAACGCCAACACATGTTTTATAAAATAT  48485

Query  9855   TTCTCGTCAGG  9865
              || ||||| ||
Sbjct  48486  TTTTCGTCTGG  48496


>NC_008291.1 Taterapox virus, complete genome
Length=198050

 Score = 129 bits (142),  Expect = 2e-27
 Identities = 101/121 (83%), Gaps = 0/121 (0%)
 Strand=Plus/Plus

Query  7227   CCTCATCTCTGCTAATAAGTTCGTTGGAAAACGTGAGGCCAGGCATCAGTCCTCGTTTCT  7286
              |||| ||||| ||||| | |||||||||||||||||| || ||||| || || || || |
Sbjct  32683  CCTCGTCTCTACTAATTAATTCGTTGGAAAACGTGAGTCCGGGCATTAGGCCACGCTTTT  32742

Query  7287   TGAGCCAGAATATTGATGCAAAAGAACCAGAAAAGAAGATTCCTTCTACTGCGGCAAAAG  7346
              | ||||| ||||| || ||||| || ||||||||||| |||||||||||||| ||||| |
Sbjct  32743  TAAGCCAAAATATGGACGCAAATGATCCAGAAAAGAAAATTCCTTCTACTGCCGCAAAGG  32802

Query  7347   C  7347
              |
Sbjct  32803  C  32803


 Score = 88.7 bits (97),  Expect = 7e-15
 Identities = 83/106 (78%), Gaps = 0/106 (0%)
 Strand=Plus/Plus

Query  9123   ATCTTTGATGTAAGTGTCAATGAGGAGACTATACATCTCAGAATGTATGTTTTCCATGGC  9182
              |||||| |  || || ||||| |  ||||||||||| || ||||| |||||||| |||||
Sbjct  32921  ATCTTTAACATATGTATCAATCAAAAGACTATACATTTCCGAATGAATGTTTTCAATGGC  32980

Query  9183   AATTTGGAAGCCATAGAAACAGCGGGCTTCTGTAATCTGAACTTCT  9228
               ||||| || || ||||| || |  || || |||||||| ||||||
Sbjct  32981  CATTTGAAATCCGTAGAAGCATCTAGCCTCGGTAATCTGTACTTCT  33026


 Score = 69.8 bits (76),  Expect = 2e-09
 Identities = 83/113 (73%), Gaps = 0/113 (0%)
 Strand=Plus/Plus

Query  9795   TTTTCATTTACTATGCCATCACTCGCTGCAAAGAAAGCCAGAACGTGCGATATAAAATAT  9854
              |||||||| ||||| || ||||| |||||||| || ||||  || ||   ||||||||||
Sbjct  33048  TTTTCATTCACTATTCCGTCACTGGCTGCAAAAAACGCCAATACATGTTTTATAAAATAT  33107

Query  9855   TTCTCGTCAGGCTTCAGGGCTTCCCAATGCTGGATGTCCTTGGAAAGATCCAC  9907
              || ||||| ||  | ||    | |||||  | ||| || || || | ||||||
Sbjct  33108  TTTTCGTCTGGTGTTAGTTTATTCCAATCATTGATATCTTTAGATATATCCAC  33160


>NC_004002.1 Sheeppox virus 17077-99, complete genome
Length=149955

 Score = 129 bits (142),  Expect = 2e-27
 Identities = 110/136 (81%), Gaps = 0/136 (0%)
 Strand=Plus/Plus

Query  7227   CCTCATCTCTGCTAATAAGTTCGTTGGAAAACGTGAGGCCAGGCATCAGTCCTCGTTTCT  7286
              |||||||||| |||||||||||||| ||||| || |  || ||||||| ||||||||| |
Sbjct  13894  CCTCATCTCTACTAATAAGTTCGTTTGAAAATGTTAATCCTGGCATCAATCCTCGTTTTT  13953

Query  7287   TGAGCCAGAATATTGATGCAAAAGAACCAGAAAAGAAGATTCCTTCTACTGCGGCAAAAG  7346
              | | ||| |||||||  ||||| || || |||||||| ||||| || ||||| ||||| |
Sbjct  13954  TTAACCAAAATATTGCAGCAAATGACCCGGAAAAGAATATTCCCTCAACTGCAGCAAACG  14013

Query  7347   CTACAACACGTTCTCC  7362
              |||  |  ||||||||
Sbjct  14014  CTATTAATCGTTCTCC  14029


 Score = 91.5 bits (100),  Expect = 6e-16
 Identities = 105/139 (76%), Gaps = 2/139 (1%)
 Strand=Plus/Plus

Query  5777   TAGAAGTCAGCATCCAAGGTAAAAGAATTCTC-TGTTGGACTTGACATCACTCCCATTCT  5835
              || || ||| |||| || | ||||  ||| || | || |  | || || || |||||| |
Sbjct  13524  TAAAAATCAACATCTAATGAAAAAACATTATCGTCTTTGT-TAGAAATAACGCCCATTTT  13582

Query  5836   CTGGTACTCGCCTACTCTCTTTTCAAAGAAGTTAGTCTTCCCTTCCAGTGAAATATTCTC  5895
               || || || |  ||||| ||||||||||||||||| || ||||||||||| ||||| ||
Sbjct  13583  TTGATATTCACTAACTCTTTTTTCAAAGAAGTTAGTTTTACCTTCCAGTGATATATTTTC  13642

Query  5896   CATGAAGTCAAACGGGTTT  5914
              ||| || ||||| || |||
Sbjct  13643  CATAAAATCAAATGGATTT  13661


 Score = 69.8 bits (76),  Expect = 2e-09
 Identities = 65/83 (78%), Gaps = 0/83 (0%)
 Strand=Plus/Plus

Query  9130   ATGTAAGTGTCAATGAGGAGACTATACATCTCAGAATGTATGTTTTCCATGGCAATTTGG  9189
              ||||| || ||||| || |  |||||||| ||||| |||||||||||||| || || || 
Sbjct  14142  ATGTATGTATCAATAAGTAAGCTATACATTTCAGAGTGTATGTTTTCCATAGCTATCTGA  14201

Query  9190   AAGCCATAGAAACAGCGGGCTTC  9212
              || ||||| || || |  |||||
Sbjct  14202  AAACCATAAAAGCATCTAGCTTC  14224


 Score = 39.2 bits (42),  Expect = 3.2
 Identities = 30/36 (83%), Gaps = 0/36 (0%)
 Strand=Plus/Minus

Query  4574   ATCAAAAAATATGGTGAATGTTTAAATaaaaaaaaa  4609
              || |||||||||||  | ||||||||||  ||||||
Sbjct  15464  ATTAAAAAATATGGATATTGTTTAAATATTAAAAAA  15429


>NC_003391.1 Camelpox virus, complete genome
Length=205719

 Score = 129 bits (142),  Expect = 2e-27
 Identities = 101/121 (83%), Gaps = 0/121 (0%)
 Strand=Plus/Plus

Query  7227   CCTCATCTCTGCTAATAAGTTCGTTGGAAAACGTGAGGCCAGGCATCAGTCCTCGTTTCT  7286
              |||| ||||| ||||| | |||||||||||||||||| || ||||| || || || || |
Sbjct  36180  CCTCGTCTCTACTAATTAATTCGTTGGAAAACGTGAGTCCGGGCATTAGGCCACGCTTTT  36239

Query  7287   TGAGCCAGAATATTGATGCAAAAGAACCAGAAAAGAAGATTCCTTCTACTGCGGCAAAAG  7346
              | ||||| ||||| || ||||| || ||||||||||| |||||||||||||| ||||| |
Sbjct  36240  TAAGCCAAAATATGGACGCAAATGATCCAGAAAAGAAAATTCCTTCTACTGCCGCAAAGG  36299

Query  7347   C  7347
              |
Sbjct  36300  C  36300


 Score = 93.3 bits (102),  Expect = 2e-16
 Identities = 84/106 (79%), Gaps = 0/106 (0%)
 Strand=Plus/Plus

Query  9123   ATCTTTGATGTAAGTGTCAATGAGGAGACTATACATCTCAGAATGTATGTTTTCCATGGC  9182
              |||||| |  || || ||||| |  ||||||||||| || ||||| |||||||| |||||
Sbjct  36418  ATCTTTAACATATGTATCAATCAAAAGACTATACATTTCCGAATGAATGTTTTCAATGGC  36477

Query  9183   AATTTGGAAGCCATAGAAACAGCGGGCTTCTGTAATCTGAACTTCT  9228
               ||||| || || |||||||| |  || || |||||||| ||||||
Sbjct  36478  CATTTGAAATCCGTAGAAACATCTAGCCTCGGTAATCTGTACTTCT  36523


 Score = 65.3 bits (71),  Expect = 8e-08
 Identities = 82/113 (73%), Gaps = 0/113 (0%)
 Strand=Plus/Plus

Query  9795   TTTTCATTTACTATGCCATCACTCGCTGCAAAGAAAGCCAGAACGTGCGATATAAAATAT  9854
              |||||||| ||||| || ||||| |||||||| || ||||  || ||   ||||||||||
Sbjct  36545  TTTTCATTCACTATTCCGTCACTGGCTGCAAAAAACGCCAATACATGTTTTATAAAATAT  36604

Query  9855   TTCTCGTCAGGCTTCAGGGCTTCCCAATGCTGGATGTCCTTGGAAAGATCCAC  9907
              || ||||  ||  | ||    | |||||  | ||| || || || | ||||||
Sbjct  36605  TTTTCGTTTGGTGTTAGTTTATTCCAATCATTGATATCTTTAGATATATCCAC  36657


>BK013341.1 TPA_asm: Horsepox virus isolate VK05, complete genome
Length=212688

 Score = 129 bits (142),  Expect = 2e-27
 Identities = 101/121 (83%), Gaps = 0/121 (0%)
 Strand=Plus/Plus

Query  7227   CCTCATCTCTGCTAATAAGTTCGTTGGAAAACGTGAGGCCAGGCATCAGTCCTCGTTTCT  7286
              |||| ||||| ||||| |||||||||||||||||||| || ||||| || || || || |
Sbjct  44643  CCTCGTCTCTACTAATTAGTTCGTTGGAAAACGTGAGTCCGGGCATTAGGCCACGCTTTT  44702

Query  7287   TGAGCCAGAATATTGATGCAAAAGAACCAGAAAAGAAGATTCCTTCTACTGCGGCAAAAG  7346
              | ||||| ||||| || || || || ||||||||||| |||||||||||||| ||||| |
Sbjct  44703  TAAGCCAAAATATGGAAGCGAATGATCCAGAAAAGAAAATTCCTTCTACTGCAGCAAAGG  44762

Query  7347   C  7347
              |
Sbjct  44763  C  44763


 Score = 89.7 bits (98),  Expect = 2e-15
 Identities = 94/124 (76%), Gaps = 0/124 (0%)
 Strand=Plus/Plus

Query  9123   ATCTTTGATGTAAGTGTCAATGAGGAGACTATACATCTCAGAATGTATGTTTTCCATGGC  9182
              |||||| |  ||||| || || |  ||||||||||| || ||||| |||||||| |||||
Sbjct  44881  ATCTTTAACATAAGTATCGATCAAAAGACTATACATTTCCGAATGAATGTTTTCAATGGC  44940

Query  9183   AATTTGGAAGCCATAGAAACAGCGGGCTTCTGTAATCTGAACTTCTTGGCTAAACCGCTC  9242
               || || || || |||||||| |  || || |||||||| ||||||   | ||| || ||
Sbjct  44941  CATCTGAAATCCGTAGAAACATCTAGCCTCGGTAATCTGTACTTCTGTACAAAATCGTTC  45000

Query  9243   CACC  9246
              | ||
Sbjct  45001  CGCC  45004


 Score = 66.2 bits (72),  Expect = 2e-08
 Identities = 57/71 (80%), Gaps = 0/71 (0%)
 Strand=Plus/Plus

Query  9795   TTTTCATTTACTATGCCATCACTCGCTGCAAAGAAAGCCAGAACGTGCGATATAAAATAT  9854
              |||||||| ||||| || ||||| |||||||| || ||||  || ||   ||||||||||
Sbjct  45008  TTTTCATTCACTATTCCGTCACTGGCTGCAAAAAACGCCAATACATGTTTTATAAAATAT  45067

Query  9855   TTCTCGTCAGG  9865
              || ||||| ||
Sbjct  45068  TTTTCGTCTGG  45078


>OK422496.1 Buffalopox virus isolate BPXV/buffalo/India/2011/Meerut-1/P50/C5, 
complete genome
Length=180415

 Score = 129 bits (142),  Expect = 2e-27
 Identities = 101/121 (83%), Gaps = 0/121 (0%)
 Strand=Plus/Minus

Query  7227    CCTCATCTCTGCTAATAAGTTCGTTGGAAAACGTGAGGCCAGGCATCAGTCCTCGTTTCT  7286
               |||| ||||| ||||| |||||||||||||||||||| || ||||| || || || || |
Sbjct  157836  CCTCGTCTCTACTAATTAGTTCGTTGGAAAACGTGAGTCCGGGCATTAGGCCACGCTTTT  157777

Query  7287    TGAGCCAGAATATTGATGCAAAAGAACCAGAAAAGAAGATTCCTTCTACTGCGGCAAAAG  7346
               | ||||| ||||| || || || || || ||||||||||||||||||||||| ||||| |
Sbjct  157776  TAAGCCAAAATATGGAAGCGAATGATCCGGAAAAGAAGATTCCTTCTACTGCAGCAAAGG  157717

Query  7347    C  7347
               |
Sbjct  157716  C  157716


 Score = 89.7 bits (98),  Expect = 2e-15
 Identities = 94/124 (76%), Gaps = 0/124 (0%)
 Strand=Plus/Minus

Query  9123    ATCTTTGATGTAAGTGTCAATGAGGAGACTATACATCTCAGAATGTATGTTTTCCATGGC  9182
               |||||| |  ||||| || || |  ||||||||||| || ||||| |||||||| |||||
Sbjct  157598  ATCTTTAACATAAGTATCGATCAAAAGACTATACATTTCCGAATGAATGTTTTCAATGGC  157539

Query  9183    AATTTGGAAGCCATAGAAACAGCGGGCTTCTGTAATCTGAACTTCTTGGCTAAACCGCTC  9242
                || || || || |||||||| |  || || |||||||| ||||||   | ||| || ||
Sbjct  157538  CATCTGAAATCCGTAGAAACATCTAGCCTCGGTAATCTGTACTTCTGTACAAAATCGTTC  157479

Query  9243    CACC  9246
               | ||
Sbjct  157478  CGCC  157475


 Score = 66.2 bits (72),  Expect = 2e-08
 Identities = 57/71 (80%), Gaps = 0/71 (0%)
 Strand=Plus/Minus

Query  9795    TTTTCATTTACTATGCCATCACTCGCTGCAAAGAAAGCCAGAACGTGCGATATAAAATAT  9854
               |||||||| ||||| || ||||| |||||||| || ||||  || ||   ||||||||||
Sbjct  157471  TTTTCATTCACTATTCCGTCACTGGCTGCAAAAAACGCCAATACATGTTTTATAAAATAT  157412

Query  9855    TTCTCGTCAGG  9865
               || ||||| ||
Sbjct  157411  TTTTCGTCTGG  157401


>MN974380.1 Vaccinia virus strain VACV_li, complete genome
Length=199509

 Score = 129 bits (142),  Expect = 2e-27
 Identities = 101/121 (83%), Gaps = 0/121 (0%)
 Strand=Plus/Plus

Query  7227   CCTCATCTCTGCTAATAAGTTCGTTGGAAAACGTGAGGCCAGGCATCAGTCCTCGTTTCT  7286
              |||| ||||| ||||| |||||||||||||||||||| || ||||| || || || || |
Sbjct  36435  CCTCGTCTCTACTAATTAGTTCGTTGGAAAACGTGAGTCCGGGCATTAGGCCACGCTTTT  36494

Query  7287   TGAGCCAGAATATTGATGCAAAAGAACCAGAAAAGAAGATTCCTTCTACTGCGGCAAAAG  7346
              | ||||| ||||| || || || || || ||||||||||||||||||||||| ||||| |
Sbjct  36495  TAAGCCAAAATATGGAAGCGAATGATCCGGAAAAGAAGATTCCTTCTACTGCAGCAAAGG  36554

Query  7347   C  7347
              |
Sbjct  36555  C  36555


 Score = 89.7 bits (98),  Expect = 2e-15
 Identities = 94/124 (76%), Gaps = 0/124 (0%)
 Strand=Plus/Plus

Query  9123   ATCTTTGATGTAAGTGTCAATGAGGAGACTATACATCTCAGAATGTATGTTTTCCATGGC  9182
              |||||| |  ||||| || || |  ||||||||||| || ||||| |||||||| |||||
Sbjct  36673  ATCTTTAACATAAGTATCGATCAAAAGACTATACATTTCCGAATGAATGTTTTCAATGGC  36732

Query  9183   AATTTGGAAGCCATAGAAACAGCGGGCTTCTGTAATCTGAACTTCTTGGCTAAACCGCTC  9242
               || || || || |||||||| |  || || |||||||| ||||||   | ||| || ||
Sbjct  36733  CATCTGAAATCCGTAGAAACATCTAGCCTCGGTAATCTGTACTTCTGTACAAAATCGTTC  36792

Query  9243   CACC  9246
              | ||
Sbjct  36793  CGCC  36796


 Score = 66.2 bits (72),  Expect = 2e-08
 Identities = 57/71 (80%), Gaps = 0/71 (0%)
 Strand=Plus/Plus

Query  9795   TTTTCATTTACTATGCCATCACTCGCTGCAAAGAAAGCCAGAACGTGCGATATAAAATAT  9854
              |||||||| ||||| || ||||| |||||||| || ||||  || ||   ||||||||||
Sbjct  36800  TTTTCATTCACTATTCCGTCACTGGCTGCAAAAAACGCCAATACATGTTTTATAAAATAT  36859

Query  9855   TTCTCGTCAGG  9865
              || ||||| ||
Sbjct  36860  TTTTCGTCTGG  36870


>KF866253.1 Vaccinia virus WAU86/88-1, complete genome
Length=187723

 Score = 129 bits (142),  Expect = 2e-27
 Identities = 101/121 (83%), Gaps = 0/121 (0%)
 Strand=Plus/Plus

Query  7227   CCTCATCTCTGCTAATAAGTTCGTTGGAAAACGTGAGGCCAGGCATCAGTCCTCGTTTCT  7286
              |||| ||||| ||||| |||||||||||||||||||| || ||||| || || || || |
Sbjct  35150  CCTCGTCTCTACTAATTAGTTCGTTGGAAAACGTGAGTCCGGGCATTAGGCCACGCTTTT  35209

Query  7287   TGAGCCAGAATATTGATGCAAAAGAACCAGAAAAGAAGATTCCTTCTACTGCGGCAAAAG  7346
              | ||||| ||||| || || || || || ||||||||||||||||||||||| ||||| |
Sbjct  35210  TAAGCCAAAATATGGAAGCGAATGATCCGGAAAAGAAGATTCCTTCTACTGCAGCAAAGG  35269

Query  7347   C  7347
              |
Sbjct  35270  C  35270


 Score = 89.7 bits (98),  Expect = 2e-15
 Identities = 94/124 (76%), Gaps = 0/124 (0%)
 Strand=Plus/Plus

Query  9123   ATCTTTGATGTAAGTGTCAATGAGGAGACTATACATCTCAGAATGTATGTTTTCCATGGC  9182
              |||||| |  ||||| || || |  ||||||||||| || ||||| |||||||| |||||
Sbjct  35388  ATCTTTAACATAAGTATCGATCAAAAGACTATACATTTCCGAATGAATGTTTTCAATGGC  35447

Query  9183   AATTTGGAAGCCATAGAAACAGCGGGCTTCTGTAATCTGAACTTCTTGGCTAAACCGCTC  9242
               || || || || |||||||| |  || || |||||||| ||||||   | ||| || ||
Sbjct  35448  CATCTGAAATCCGTAGAAACATCTAGCCTCGGTAATCTGTACTTCTGTACAAAATCGTTC  35507

Query  9243   CACC  9246
              | ||
Sbjct  35508  CGCC  35511


 Score = 66.2 bits (72),  Expect = 2e-08
 Identities = 57/71 (80%), Gaps = 0/71 (0%)
 Strand=Plus/Plus

Query  9795   TTTTCATTTACTATGCCATCACTCGCTGCAAAGAAAGCCAGAACGTGCGATATAAAATAT  9854
              |||||||| ||||| || ||||| |||||||| || ||||  || ||   ||||||||||
Sbjct  35515  TTTTCATTCACTATTCCGTCACTGGCTGCAAAAAACGCCAATACATGTTTTATAAAATAT  35574

Query  9855   TTCTCGTCAGG  9865
              || ||||| ||
Sbjct  35575  TTTTCGTCTGG  35585


>AY484669.1 Rabbitpox virus, complete genome
Length=197731

 Score = 129 bits (142),  Expect = 2e-27
 Identities = 101/121 (83%), Gaps = 0/121 (0%)
 Strand=Plus/Plus

Query  7227   CCTCATCTCTGCTAATAAGTTCGTTGGAAAACGTGAGGCCAGGCATCAGTCCTCGTTTCT  7286
              |||| ||||| ||||| |||||||||||||||||||| || ||||| || || || || |
Sbjct  37978  CCTCGTCTCTACTAATTAGTTCGTTGGAAAACGTGAGTCCGGGCATTAGGCCACGCTTTT  38037

Query  7287   TGAGCCAGAATATTGATGCAAAAGAACCAGAAAAGAAGATTCCTTCTACTGCGGCAAAAG  7346
              | ||||| ||||| || || || || || ||||||||||||||||||||||| ||||| |
Sbjct  38038  TAAGCCAAAATATGGAAGCGAATGATCCGGAAAAGAAGATTCCTTCTACTGCAGCAAAGG  38097

Query  7347   C  7347
              |
Sbjct  38098  C  38098


 Score = 89.7 bits (98),  Expect = 2e-15
 Identities = 94/124 (76%), Gaps = 0/124 (0%)
 Strand=Plus/Plus

Query  9123   ATCTTTGATGTAAGTGTCAATGAGGAGACTATACATCTCAGAATGTATGTTTTCCATGGC  9182
              |||||| |  ||||| || || |  ||||||||||| || ||||| |||||||| |||||
Sbjct  38216  ATCTTTAACATAAGTATCGATCAAAAGACTATACATTTCCGAATGAATGTTTTCAATGGC  38275

Query  9183   AATTTGGAAGCCATAGAAACAGCGGGCTTCTGTAATCTGAACTTCTTGGCTAAACCGCTC  9242
               || || || || |||||||| |  || || |||||||| ||||||   | ||| || ||
Sbjct  38276  CATCTGAAATCCGTAGAAACATCTAGCCTCGGTAATCTGTACTTCTGTACAAAATCGTTC  38335

Query  9243   CACC  9246
              | ||
Sbjct  38336  CGCC  38339


 Score = 66.2 bits (72),  Expect = 2e-08
 Identities = 57/71 (80%), Gaps = 0/71 (0%)
 Strand=Plus/Plus

Query  9795   TTTTCATTTACTATGCCATCACTCGCTGCAAAGAAAGCCAGAACGTGCGATATAAAATAT  9854
              |||||||| ||||| || ||||| |||||||| || ||||  || ||   ||||||||||
Sbjct  38343  TTTTCATTCACTATTCCGTCACTGGCTGCAAAAAACGCCAATACATGTTTTATAAAATAT  38402

Query  9855   TTCTCGTCAGG  9865
              || ||||| ||
Sbjct  38403  TTTTCGTCTGG  38413


>M35027.1 Vaccinia virus Copenhagen, complete genome
Length=191737

 Score = 129 bits (142),  Expect = 2e-27
 Identities = 101/121 (83%), Gaps = 0/121 (0%)
 Strand=Plus/Plus

Query  7227   CCTCATCTCTGCTAATAAGTTCGTTGGAAAACGTGAGGCCAGGCATCAGTCCTCGTTTCT  7286
              |||| ||||| ||||| |||||||||||||||||||| || ||||| || || || || |
Sbjct  36397  CCTCGTCTCTACTAATTAGTTCGTTGGAAAACGTGAGTCCGGGCATTAGGCCACGCTTTT  36456

Query  7287   TGAGCCAGAATATTGATGCAAAAGAACCAGAAAAGAAGATTCCTTCTACTGCGGCAAAAG  7346
              | ||||| ||||| || || || || || ||||||||||||||||||||||| ||||| |
Sbjct  36457  TAAGCCAAAATATGGAAGCGAATGATCCGGAAAAGAAGATTCCTTCTACTGCAGCAAAGG  36516

Query  7347   C  7347
              |
Sbjct  36517  C  36517


 Score = 89.7 bits (98),  Expect = 2e-15
 Identities = 94/124 (76%), Gaps = 0/124 (0%)
 Strand=Plus/Plus

Query  9123   ATCTTTGATGTAAGTGTCAATGAGGAGACTATACATCTCAGAATGTATGTTTTCCATGGC  9182
              |||||| |  ||||| || || |  ||||||||||| || ||||| |||||||| |||||
Sbjct  36635  ATCTTTAACATAAGTATCGATCAAAAGACTATACATTTCCGAATGAATGTTTTCAATGGC  36694

Query  9183   AATTTGGAAGCCATAGAAACAGCGGGCTTCTGTAATCTGAACTTCTTGGCTAAACCGCTC  9242
               || || || || |||||||| |  || || |||||||| ||||||   | ||| || ||
Sbjct  36695  CATCTGAAATCCGTAGAAACATCTAGCCTCGGTAATCTGTACTTCTGTACAAAATCGTTC  36754

Query  9243   CACC  9246
              | ||
Sbjct  36755  CGCC  36758


 Score = 66.2 bits (72),  Expect = 2e-08
 Identities = 57/71 (80%), Gaps = 0/71 (0%)
 Strand=Plus/Plus

Query  9795   TTTTCATTTACTATGCCATCACTCGCTGCAAAGAAAGCCAGAACGTGCGATATAAAATAT  9854
              |||||||| ||||| || ||||| |||||||| || ||||  || ||   ||||||||||
Sbjct  36762  TTTTCATTCACTATTCCGTCACTGGCTGCAAAAAACGCCAATACATGTTTTATAAAATAT  36821

Query  9855   TTCTCGTCAGG  9865
              || ||||| ||
Sbjct  36822  TTTTCGTCTGG  36832


>AY077834.1 Sheeppox virus NISKHI, complete genome
Length=149662

 Score = 129 bits (142),  Expect = 2e-27
 Identities = 110/136 (81%), Gaps = 0/136 (0%)
 Strand=Plus/Plus

Query  7227   CCTCATCTCTGCTAATAAGTTCGTTGGAAAACGTGAGGCCAGGCATCAGTCCTCGTTTCT  7286
              |||||||||| |||||||||||||| ||||| || |  || ||||||| ||||||||| |
Sbjct  13803  CCTCATCTCTACTAATAAGTTCGTTTGAAAATGTTAATCCTGGCATCAATCCTCGTTTTT  13862

Query  7287   TGAGCCAGAATATTGATGCAAAAGAACCAGAAAAGAAGATTCCTTCTACTGCGGCAAAAG  7346
              | | ||| |||||||  ||||| || || |||||||| ||||| || ||||| ||||| |
Sbjct  13863  TTAACCAAAATATTGCAGCAAATGACCCGGAAAAGAATATTCCCTCAACTGCAGCAAACG  13922

Query  7347   CTACAACACGTTCTCC  7362
              |||  |  ||||||||
Sbjct  13923  CTATTAATCGTTCTCC  13938


 Score = 91.5 bits (100),  Expect = 6e-16
 Identities = 105/139 (76%), Gaps = 2/139 (1%)
 Strand=Plus/Plus

Query  5777   TAGAAGTCAGCATCCAAGGTAAAAGAATTCTC-TGTTGGACTTGACATCACTCCCATTCT  5835
              || || ||| |||| || | ||||  ||| || | || |  | || || || |||||| |
Sbjct  13433  TAAAAATCAACATCTAATGAAAAAACATTATCGTCTTTGT-TAGAAATAACGCCCATTTT  13491

Query  5836   CTGGTACTCGCCTACTCTCTTTTCAAAGAAGTTAGTCTTCCCTTCCAGTGAAATATTCTC  5895
               || || || |  ||||| ||||||||||||||||| || ||||||||||| ||||| ||
Sbjct  13492  TTGATATTCACTAACTCTTTTTTCAAAGAAGTTAGTTTTACCTTCCAGTGATATATTTTC  13551

Query  5896   CATGAAGTCAAACGGGTTT  5914
              ||| || ||||| || |||
Sbjct  13552  CATAAAATCAAATGGATTT  13570


 Score = 69.8 bits (76),  Expect = 2e-09
 Identities = 65/83 (78%), Gaps = 0/83 (0%)
 Strand=Plus/Plus

Query  9130   ATGTAAGTGTCAATGAGGAGACTATACATCTCAGAATGTATGTTTTCCATGGCAATTTGG  9189
              ||||| || ||||| || |  |||||||| ||||| |||||||||||||| || || || 
Sbjct  14051  ATGTATGTATCAATAAGTAAGCTATACATTTCAGAGTGTATGTTTTCCATAGCTATCTGA  14110

Query  9190   AAGCCATAGAAACAGCGGGCTTC  9212
              || ||||| || || |  |||||
Sbjct  14111  AAACCATAAAAGCATCTAGCTTC  14133


 Score = 39.2 bits (42),  Expect = 3.2
 Identities = 30/36 (83%), Gaps = 0/36 (0%)
 Strand=Plus/Minus

Query  4574   ATCAAAAAATATGGTGAATGTTTAAATaaaaaaaaa  4609
              || |||||||||||  | ||||||||||  ||||||
Sbjct  15374  ATTAAAAAATATGGATATTGTTTAAATATTAAAAAA  15339


>AY077833.1 Sheeppox virus A, complete genome
Length=150057

 Score = 129 bits (142),  Expect = 2e-27
 Identities = 110/136 (81%), Gaps = 0/136 (0%)
 Strand=Plus/Plus

Query  7227   CCTCATCTCTGCTAATAAGTTCGTTGGAAAACGTGAGGCCAGGCATCAGTCCTCGTTTCT  7286
              |||||||||| |||||||||||||| ||||| || |  || ||||||| ||||||||| |
Sbjct  14001  CCTCATCTCTACTAATAAGTTCGTTTGAAAATGTTAATCCTGGCATCAATCCTCGTTTTT  14060

Query  7287   TGAGCCAGAATATTGATGCAAAAGAACCAGAAAAGAAGATTCCTTCTACTGCGGCAAAAG  7346
              | | ||| |||||||  ||||| || || |||||||| ||||| || ||||| ||||| |
Sbjct  14061  TTAACCAAAATATTGCAGCAAATGACCCGGAAAAGAATATTCCCTCAACTGCAGCAAACG  14120

Query  7347   CTACAACACGTTCTCC  7362
              |||  |  ||||||||
Sbjct  14121  CTATTAATCGTTCTCC  14136


 Score = 91.5 bits (100),  Expect = 6e-16
 Identities = 105/139 (76%), Gaps = 2/139 (1%)
 Strand=Plus/Plus

Query  5777   TAGAAGTCAGCATCCAAGGTAAAAGAATTCTC-TGTTGGACTTGACATCACTCCCATTCT  5835
              || || ||| |||| || | ||||  ||| || | || |  | || || || |||||| |
Sbjct  13631  TAAAAATCAACATCTAATGAAAAAACATTATCGTCTTTGT-TAGAAATAACGCCCATTTT  13689

Query  5836   CTGGTACTCGCCTACTCTCTTTTCAAAGAAGTTAGTCTTCCCTTCCAGTGAAATATTCTC  5895
               || || || |  ||||| ||||||||||||||||| || ||||||||||| ||||| ||
Sbjct  13690  TTGATATTCACTAACTCTTTTTTCAAAGAAGTTAGTTTTACCTTCCAGTGATATATTTTC  13749

Query  5896   CATGAAGTCAAACGGGTTT  5914
              ||| || ||||| || |||
Sbjct  13750  CATAAAATCAAATGGATTT  13768


 Score = 69.8 bits (76),  Expect = 2e-09
 Identities = 65/83 (78%), Gaps = 0/83 (0%)
 Strand=Plus/Plus

Query  9130   ATGTAAGTGTCAATGAGGAGACTATACATCTCAGAATGTATGTTTTCCATGGCAATTTGG  9189
              ||||| || ||||| || |  |||||||| ||||| |||||||||||||| || || || 
Sbjct  14249  ATGTATGTATCAATAAGTAAGCTATACATTTCAGAGTGTATGTTTTCCATAGCTATCTGA  14308

Query  9190   AAGCCATAGAAACAGCGGGCTTC  9212
              || ||||| || || |  |||||
Sbjct  14309  AAACCATAAAAGCATCTAGCTTC  14331


 Score = 39.2 bits (42),  Expect = 3.2
 Identities = 30/36 (83%), Gaps = 0/36 (0%)
 Strand=Plus/Minus

Query  4574   ATCAAAAAATATGGTGAATGTTTAAATaaaaaaaaa  4609
              || |||||||||||  | ||||||||||  ||||||
Sbjct  15572  ATTAAAAAATATGGATATTGTTTAAATATTAAAAAA  15537


>AY009089.1 Camelpox virus CMS, complete genome
Length=202205

 Score = 129 bits (142),  Expect = 2e-27
 Identities = 101/121 (83%), Gaps = 0/121 (0%)
 Strand=Plus/Plus

Query  7227   CCTCATCTCTGCTAATAAGTTCGTTGGAAAACGTGAGGCCAGGCATCAGTCCTCGTTTCT  7286
              |||| ||||| ||||| | |||||||||||||||||| || ||||| || || || || |
Sbjct  34390  CCTCGTCTCTACTAATTAATTCGTTGGAAAACGTGAGTCCGGGCATTAGGCCACGCTTTT  34449

Query  7287   TGAGCCAGAATATTGATGCAAAAGAACCAGAAAAGAAGATTCCTTCTACTGCGGCAAAAG  7346
              | ||||| ||||| || ||||| || ||||||||||| |||||||||||||| ||||| |
Sbjct  34450  TAAGCCAAAATATGGACGCAAATGATCCAGAAAAGAAAATTCCTTCTACTGCCGCAAAGG  34509

Query  7347   C  7347
              |
Sbjct  34510  C  34510


 Score = 93.3 bits (102),  Expect = 2e-16
 Identities = 84/106 (79%), Gaps = 0/106 (0%)
 Strand=Plus/Plus

Query  9123   ATCTTTGATGTAAGTGTCAATGAGGAGACTATACATCTCAGAATGTATGTTTTCCATGGC  9182
              |||||| |  || || ||||| |  ||||||||||| || ||||| |||||||| |||||
Sbjct  34628  ATCTTTAACATATGTATCAATCAAAAGACTATACATTTCCGAATGAATGTTTTCAATGGC  34687

Query  9183   AATTTGGAAGCCATAGAAACAGCGGGCTTCTGTAATCTGAACTTCT  9228
               ||||| || || |||||||| |  || || |||||||| ||||||
Sbjct  34688  CATTTGAAATCCGTAGAAACATCTAGCCTCGGTAATCTGTACTTCT  34733


 Score = 65.3 bits (71),  Expect = 8e-08
 Identities = 82/113 (73%), Gaps = 0/113 (0%)
 Strand=Plus/Plus

Query  9795   TTTTCATTTACTATGCCATCACTCGCTGCAAAGAAAGCCAGAACGTGCGATATAAAATAT  9854
              |||||||| ||||| || ||||| |||||||| || ||||  || ||   ||||||||||
Sbjct  34755  TTTTCATTCACTATTCCGTCACTGGCTGCAAAAAACGCCAATACATGTTTTATAAAATAT  34814

Query  9855   TTCTCGTCAGGCTTCAGGGCTTCCCAATGCTGGATGTCCTTGGAAAGATCCAC  9907
              || ||||  ||  | ||    | |||||  | ||| || || || | ||||||
Sbjct  34815  TTTTCGTTTGGTGTTAGTTTATTCCAATCATTGATATCTTTAGATATATCCAC  34867


>MH607141.1 Akhmeta virus isolate Akhmeta_2013-88, complete genome
Length=221923

 Score = 129 bits (142),  Expect = 2e-27
 Identities = 101/121 (83%), Gaps = 0/121 (0%)
 Strand=Plus/Plus

Query  7227   CCTCATCTCTGCTAATAAGTTCGTTGGAAAACGTGAGGCCAGGCATCAGTCCTCGTTTCT  7286
              |||| ||||| ||||| | |||||||||||||||||| || ||||| || || || || |
Sbjct  48061  CCTCGTCTCTACTAATTAATTCGTTGGAAAACGTGAGTCCGGGCATTAGGCCACGCTTTT  48120

Query  7287   TGAGCCAGAATATTGATGCAAAAGAACCAGAAAAGAAGATTCCTTCTACTGCGGCAAAAG  7346
              | ||||| ||||| || ||||| || ||||||||||| |||||||||||||| ||||| |
Sbjct  48121  TAAGCCAAAATATGGACGCAAATGATCCAGAAAAGAAAATTCCTTCTACTGCCGCAAAGG  48180

Query  7347   C  7347
              |
Sbjct  48181  C  48181


 Score = 85.1 bits (93),  Expect = 9e-14
 Identities = 93/124 (75%), Gaps = 0/124 (0%)
 Strand=Plus/Plus

Query  9123   ATCTTTGATGTAAGTGTCAATGAGGAGACTATACATCTCAGAATGTATGTTTTCCATGGC  9182
              |||||| |  || || ||||| |  ||||||||||| || ||||| || ||||| |||||
Sbjct  48299  ATCTTTAACATATGTATCAATCAAAAGACTATACATTTCCGAATGAATATTTTCAATGGC  48358

Query  9183   AATTTGGAAGCCATAGAAACAGCGGGCTTCTGTAATCTGAACTTCTTGGCTAAACCGCTC  9242
               || || || || |||||||| |  || || |||||||| ||||||   | ||| || ||
Sbjct  48359  CATCTGAAATCCGTAGAAACATCTAGCCTCGGTAATCTGTACTTCTGTACAAAATCGTTC  48418

Query  9243   CACC  9246
              | ||
Sbjct  48419  CGCC  48422


 Score = 66.2 bits (72),  Expect = 2e-08
 Identities = 57/71 (80%), Gaps = 0/71 (0%)
 Strand=Plus/Plus

Query  9795   TTTTCATTTACTATGCCATCACTCGCTGCAAAGAAAGCCAGAACGTGCGATATAAAATAT  9854
              |||||||| ||||| || ||||| |||||||| || ||||  || ||   ||||||||||
Sbjct  48426  TTTTCATTCACTATTCCGTCACTGGCTGCAAAAAACGCCAACACATGTTTTATAAAATAT  48485

Query  9855   TTCTCGTCAGG  9865
              || ||||| ||
Sbjct  48486  TTTTCGTCTGG  48496


>DQ437594.1 Taterapox virus strain Dahomey 1968, complete genome
Length=198050

 Score = 129 bits (142),  Expect = 2e-27
 Identities = 101/121 (83%), Gaps = 0/121 (0%)
 Strand=Plus/Plus

Query  7227   CCTCATCTCTGCTAATAAGTTCGTTGGAAAACGTGAGGCCAGGCATCAGTCCTCGTTTCT  7286
              |||| ||||| ||||| | |||||||||||||||||| || ||||| || || || || |
Sbjct  32683  CCTCGTCTCTACTAATTAATTCGTTGGAAAACGTGAGTCCGGGCATTAGGCCACGCTTTT  32742

Query  7287   TGAGCCAGAATATTGATGCAAAAGAACCAGAAAAGAAGATTCCTTCTACTGCGGCAAAAG  7346
              | ||||| ||||| || ||||| || ||||||||||| |||||||||||||| ||||| |
Sbjct  32743  TAAGCCAAAATATGGACGCAAATGATCCAGAAAAGAAAATTCCTTCTACTGCCGCAAAGG  32802

Query  7347   C  7347
              |
Sbjct  32803  C  32803


 Score = 88.7 bits (97),  Expect = 7e-15
 Identities = 83/106 (78%), Gaps = 0/106 (0%)
 Strand=Plus/Plus

Query  9123   ATCTTTGATGTAAGTGTCAATGAGGAGACTATACATCTCAGAATGTATGTTTTCCATGGC  9182
              |||||| |  || || ||||| |  ||||||||||| || ||||| |||||||| |||||
Sbjct  32921  ATCTTTAACATATGTATCAATCAAAAGACTATACATTTCCGAATGAATGTTTTCAATGGC  32980

Query  9183   AATTTGGAAGCCATAGAAACAGCGGGCTTCTGTAATCTGAACTTCT  9228
               ||||| || || ||||| || |  || || |||||||| ||||||
Sbjct  32981  CATTTGAAATCCGTAGAAGCATCTAGCCTCGGTAATCTGTACTTCT  33026


 Score = 69.8 bits (76),  Expect = 2e-09
 Identities = 83/113 (73%), Gaps = 0/113 (0%)
 Strand=Plus/Plus

Query  9795   TTTTCATTTACTATGCCATCACTCGCTGCAAAGAAAGCCAGAACGTGCGATATAAAATAT  9854
              |||||||| ||||| || ||||| |||||||| || ||||  || ||   ||||||||||
Sbjct  33048  TTTTCATTCACTATTCCGTCACTGGCTGCAAAAAACGCCAATACATGTTTTATAAAATAT  33107

Query  9855   TTCTCGTCAGGCTTCAGGGCTTCCCAATGCTGGATGTCCTTGGAAAGATCCAC  9907
              || ||||| ||  | ||    | |||||  | ||| || || || | ||||||
Sbjct  33108  TTTTCGTCTGGTGTTAGTTTATTCCAATCATTGATATCTTTAGATATATCCAC  33160


>AY077832.1 Sheeppox virus 10700-99 strain TU-V02127, complete 
genome
Length=149955

 Score = 129 bits (142),  Expect = 2e-27
 Identities = 110/136 (81%), Gaps = 0/136 (0%)
 Strand=Plus/Plus

Query  7227   CCTCATCTCTGCTAATAAGTTCGTTGGAAAACGTGAGGCCAGGCATCAGTCCTCGTTTCT  7286
              |||||||||| |||||||||||||| ||||| || |  || ||||||| ||||||||| |
Sbjct  13894  CCTCATCTCTACTAATAAGTTCGTTTGAAAATGTTAATCCTGGCATCAATCCTCGTTTTT  13953

Query  7287   TGAGCCAGAATATTGATGCAAAAGAACCAGAAAAGAAGATTCCTTCTACTGCGGCAAAAG  7346
              | | ||| |||||||  ||||| || || |||||||| ||||| || ||||| ||||| |
Sbjct  13954  TTAACCAAAATATTGCAGCAAATGACCCGGAAAAGAATATTCCCTCAACTGCAGCAAACG  14013

Query  7347   CTACAACACGTTCTCC  7362
              |||  |  ||||||||
Sbjct  14014  CTATTAATCGTTCTCC  14029


 Score = 91.5 bits (100),  Expect = 6e-16
 Identities = 105/139 (76%), Gaps = 2/139 (1%)
 Strand=Plus/Plus

Query  5777   TAGAAGTCAGCATCCAAGGTAAAAGAATTCTC-TGTTGGACTTGACATCACTCCCATTCT  5835
              || || ||| |||| || | ||||  ||| || | || |  | || || || |||||| |
Sbjct  13524  TAAAAATCAACATCTAATGAAAAAACATTATCGTCTTTGT-TAGAAATAACGCCCATTTT  13582

Query  5836   CTGGTACTCGCCTACTCTCTTTTCAAAGAAGTTAGTCTTCCCTTCCAGTGAAATATTCTC  5895
               || || || |  ||||| ||||||||||||||||| || ||||||||||| ||||| ||
Sbjct  13583  TTGATATTCACTAACTCTTTTTTCAAAGAAGTTAGTTTTACCTTCCAGTGATATATTTTC  13642

Query  5896   CATGAAGTCAAACGGGTTT  5914
              ||| || ||||| || |||
Sbjct  13643  CATAAAATCAAATGGATTT  13661


 Score = 69.8 bits (76),  Expect = 2e-09
 Identities = 65/83 (78%), Gaps = 0/83 (0%)
 Strand=Plus/Plus

Query  9130   ATGTAAGTGTCAATGAGGAGACTATACATCTCAGAATGTATGTTTTCCATGGCAATTTGG  9189
              ||||| || ||||| || |  |||||||| ||||| |||||||||||||| || || || 
Sbjct  14142  ATGTATGTATCAATAAGTAAGCTATACATTTCAGAGTGTATGTTTTCCATAGCTATCTGA  14201

Query  9190   AAGCCATAGAAACAGCGGGCTTC  9212
              || ||||| || || |  |||||
Sbjct  14202  AAACCATAAAAGCATCTAGCTTC  14224


 Score = 39.2 bits (42),  Expect = 3.2
 Identities = 30/36 (83%), Gaps = 0/36 (0%)
 Strand=Plus/Minus

Query  4574   ATCAAAAAATATGGTGAATGTTTAAATaaaaaaaaa  4609
              || |||||||||||  | ||||||||||  ||||||
Sbjct  15464  ATTAAAAAATATGGATATTGTTTAAATATTAAAAAA  15429


>AF438165.1 Camelpox virus M-96 from Kazakhstan, complete genome
Length=205719

 Score = 129 bits (142),  Expect = 2e-27
 Identities = 101/121 (83%), Gaps = 0/121 (0%)
 Strand=Plus/Plus

Query  7227   CCTCATCTCTGCTAATAAGTTCGTTGGAAAACGTGAGGCCAGGCATCAGTCCTCGTTTCT  7286
              |||| ||||| ||||| | |||||||||||||||||| || ||||| || || || || |
Sbjct  36180  CCTCGTCTCTACTAATTAATTCGTTGGAAAACGTGAGTCCGGGCATTAGGCCACGCTTTT  36239

Query  7287   TGAGCCAGAATATTGATGCAAAAGAACCAGAAAAGAAGATTCCTTCTACTGCGGCAAAAG  7346
              | ||||| ||||| || ||||| || ||||||||||| |||||||||||||| ||||| |
Sbjct  36240  TAAGCCAAAATATGGACGCAAATGATCCAGAAAAGAAAATTCCTTCTACTGCCGCAAAGG  36299

Query  7347   C  7347
              |
Sbjct  36300  C  36300


 Score = 93.3 bits (102),  Expect = 2e-16
 Identities = 84/106 (79%), Gaps = 0/106 (0%)
 Strand=Plus/Plus

Query  9123   ATCTTTGATGTAAGTGTCAATGAGGAGACTATACATCTCAGAATGTATGTTTTCCATGGC  9182
              |||||| |  || || ||||| |  ||||||||||| || ||||| |||||||| |||||
Sbjct  36418  ATCTTTAACATATGTATCAATCAAAAGACTATACATTTCCGAATGAATGTTTTCAATGGC  36477

Query  9183   AATTTGGAAGCCATAGAAACAGCGGGCTTCTGTAATCTGAACTTCT  9228
               ||||| || || |||||||| |  || || |||||||| ||||||
Sbjct  36478  CATTTGAAATCCGTAGAAACATCTAGCCTCGGTAATCTGTACTTCT  36523


 Score = 65.3 bits (71),  Expect = 8e-08
 Identities = 82/113 (73%), Gaps = 0/113 (0%)
 Strand=Plus/Plus

Query  9795   TTTTCATTTACTATGCCATCACTCGCTGCAAAGAAAGCCAGAACGTGCGATATAAAATAT  9854
              |||||||| ||||| || ||||| |||||||| || ||||  || ||   ||||||||||
Sbjct  36545  TTTTCATTCACTATTCCGTCACTGGCTGCAAAAAACGCCAATACATGTTTTATAAAATAT  36604

Query  9855   TTCTCGTCAGGCTTCAGGGCTTCCCAATGCTGGATGTCCTTGGAAAGATCCAC  9907
              || ||||  ||  | ||    | |||||  | ||| || || || | ||||||
Sbjct  36605  TTTTCGTTTGGTGTTAGTTTATTCCAATCATTGATATCTTTAGATATATCCAC  36657


>NC_031033.1 Volepox virus strain CA, complete genome
Length=217124

 Score = 125 bits (138),  Expect = 3e-26
 Identities = 99/119 (83%), Gaps = 0/119 (0%)
 Strand=Plus/Plus

Query  7229   TCATCTCTGCTAATAAGTTCGTTGGAAAACGTGAGGCCAGGCATCAGTCCTCGTTTCTTG  7288
              |||||||| ||||| | |||||| ||||| ||||| || ||||| ||||| ||||| |||
Sbjct  48165  TCATCTCTACTAATTAATTCGTTAGAAAATGTGAGACCGGGCATTAGTCCACGTTTTTTG  48224

Query  7289   AGCCAGAATATTGATGCAAAAGAACCAGAAAAGAAGATTCCTTCTACTGCGGCAAAAGC  7347
              ||||| |||||||  || ||||| ||||||||||| || |||||||| || ||||| ||
Sbjct  48225  AGCCAAAATATTGCCGCGAAAGATCCAGAAAAGAATATGCCTTCTACGGCCGCAAATGC  48283


 Score = 77.9 bits (85),  Expect = 1e-11
 Identities = 86/115 (75%), Gaps = 0/115 (0%)
 Strand=Plus/Plus

Query  9113   TTTCCTTGGAATCTTTGATGTAAGTGTCAATGAGGAGACTATACATCTCAGAATGTATGT  9172
              |||| |||  |||||| | |||||| || || |  ||||||||||| || || || || |
Sbjct  48391  TTTCATTGCTATCTTTAACGTAAGTATCTATTAAAAGACTATACATTTCGGAGTGAATAT  48450

Query  9173   TTTCCATGGCAATTTGGAAGCCATAGAAACAGCGGGCTTCTGTAATCTGAACTTC  9227
              |||| || || || || || || || ||||| |  |||||||| ||||| || ||
Sbjct  48451  TTTCAATTGCCATCTGAAATCCGTAAAAACATCTCGCTTCTGTGATCTGTACCTC  48505


 Score = 76.1 bits (83),  Expect = 4e-11
 Identities = 63/76 (83%), Gaps = 1/76 (1%)
 Strand=Plus/Plus

Query  10185  TACCTCCTCAGCTGTCCAAAAGGAAGCCTCCGCTTTCTTATACATCTGCCAGATATCATG  10244
              ||| || |||||||||||||| || ||||| ||||| |||||||| | ||| ||||||  
Sbjct  48638  TACTTCTTCAGCTGTCCAAAATGATGCCTCTGCTTTTTTATACATATTCCATATATCACT  48697

Query  10245  GTATTCGA-TGGGAAA  10259
              ||||| || |||||||
Sbjct  48698  GTATTGGATTGGGAAA  48713


 Score = 70.7 bits (77),  Expect = 2e-09
 Identities = 49/56 (88%), Gaps = 0/56 (0%)
 Strand=Plus/Plus

Query  7522   GCCCAATCTGCCTTCTTCTTTACACAAGACATCGTCTCAATGGCATTGAAGAGAAA  7577
              |||||||| ||||||||||||||||||| ||| || || || ||||| ||||||||
Sbjct  48330  GCCCAATCAGCCTTCTTCTTTACACAAGGCATTGTTTCTATAGCATTAAAGAGAAA  48385


 Score = 54.5 bits (59),  Expect = 1e-04
 Identities = 52/67 (78%), Gaps = 0/67 (0%)
 Strand=Plus/Plus

Query  9795   TTTTCATTTACTATGCCATCACTCGCTGCAAAGAAAGCCAGAACGTGCGATATAAAATAT  9854
              || ||||||||||| |||||||| || ||||| || || |  || ||    |||||||||
Sbjct  48528  TTCTCATTTACTATTCCATCACTAGCAGCAAAAAATGCTAATACATGTTTAATAAAATAT  48587

Query  9855   TTCTCGT  9861
              || ||||
Sbjct  48588  TTTTCGT  48594


>KU749311.1 Volepox virus strain CA, complete genome
Length=217124

 Score = 125 bits (138),  Expect = 3e-26
 Identities = 99/119 (83%), Gaps = 0/119 (0%)
 Strand=Plus/Plus

Query  7229   TCATCTCTGCTAATAAGTTCGTTGGAAAACGTGAGGCCAGGCATCAGTCCTCGTTTCTTG  7288
              |||||||| ||||| | |||||| ||||| ||||| || ||||| ||||| ||||| |||
Sbjct  48165  TCATCTCTACTAATTAATTCGTTAGAAAATGTGAGACCGGGCATTAGTCCACGTTTTTTG  48224

Query  7289   AGCCAGAATATTGATGCAAAAGAACCAGAAAAGAAGATTCCTTCTACTGCGGCAAAAGC  7347
              ||||| |||||||  || ||||| ||||||||||| || |||||||| || ||||| ||
Sbjct  48225  AGCCAAAATATTGCCGCGAAAGATCCAGAAAAGAATATGCCTTCTACGGCCGCAAATGC  48283


 Score = 77.9 bits (85),  Expect = 1e-11
 Identities = 86/115 (75%), Gaps = 0/115 (0%)
 Strand=Plus/Plus

Query  9113   TTTCCTTGGAATCTTTGATGTAAGTGTCAATGAGGAGACTATACATCTCAGAATGTATGT  9172
              |||| |||  |||||| | |||||| || || |  ||||||||||| || || || || |
Sbjct  48391  TTTCATTGCTATCTTTAACGTAAGTATCTATTAAAAGACTATACATTTCGGAGTGAATAT  48450

Query  9173   TTTCCATGGCAATTTGGAAGCCATAGAAACAGCGGGCTTCTGTAATCTGAACTTC  9227
              |||| || || || || || || || ||||| |  |||||||| ||||| || ||
Sbjct  48451  TTTCAATTGCCATCTGAAATCCGTAAAAACATCTCGCTTCTGTGATCTGTACCTC  48505


 Score = 76.1 bits (83),  Expect = 4e-11
 Identities = 63/76 (83%), Gaps = 1/76 (1%)
 Strand=Plus/Plus

Query  10185  TACCTCCTCAGCTGTCCAAAAGGAAGCCTCCGCTTTCTTATACATCTGCCAGATATCATG  10244
              ||| || |||||||||||||| || ||||| ||||| |||||||| | ||| ||||||  
Sbjct  48638  TACTTCTTCAGCTGTCCAAAATGATGCCTCTGCTTTTTTATACATATTCCATATATCACT  48697

Query  10245  GTATTCGA-TGGGAAA  10259
              ||||| || |||||||
Sbjct  48698  GTATTGGATTGGGAAA  48713


 Score = 70.7 bits (77),  Expect = 2e-09
 Identities = 49/56 (88%), Gaps = 0/56 (0%)
 Strand=Plus/Plus

Query  7522   GCCCAATCTGCCTTCTTCTTTACACAAGACATCGTCTCAATGGCATTGAAGAGAAA  7577
              |||||||| ||||||||||||||||||| ||| || || || ||||| ||||||||
Sbjct  48330  GCCCAATCAGCCTTCTTCTTTACACAAGGCATTGTTTCTATAGCATTAAAGAGAAA  48385


 Score = 54.5 bits (59),  Expect = 1e-04
 Identities = 52/67 (78%), Gaps = 0/67 (0%)
 Strand=Plus/Plus

Query  9795   TTTTCATTTACTATGCCATCACTCGCTGCAAAGAAAGCCAGAACGTGCGATATAAAATAT  9854
              || ||||||||||| |||||||| || ||||| || || |  || ||    |||||||||
Sbjct  48528  TTCTCATTTACTATTCCATCACTAGCAGCAAAAAATGCTAATACATGTTTAATAAAATAT  48587

Query  9855   TTCTCGT  9861
              || ||||
Sbjct  48588  TTTTCGT  48594


>NC_004003.1 Goatpox virus Pellor, complete genome
Length=149599

 Score = 124 bits (137),  Expect = 1e-25
 Identities = 109/136 (80%), Gaps = 0/136 (0%)
 Strand=Plus/Plus

Query  7227   CCTCATCTCTGCTAATAAGTTCGTTGGAAAACGTGAGGCCAGGCATCAGTCCTCGTTTCT  7286
              |||||||||| |||||||||||||| ||||| || |  || ||||||| ||||||||| |
Sbjct  13682  CCTCATCTCTACTAATAAGTTCGTTTGAAAATGTTAATCCTGGCATCAATCCTCGTTTTT  13741

Query  7287   TGAGCCAGAATATTGATGCAAAAGAACCAGAAAAGAAGATTCCTTCTACTGCGGCAAAAG  7346
              | | ||| |||||||  || || || || |||||||| ||||| || ||||| ||||| |
Sbjct  13742  TTAACCAAAATATTGCAGCGAATGATCCGGAAAAGAATATTCCCTCAACTGCAGCAAACG  13801

Query  7347   CTACAACACGTTCTCC  7362
              |||  |  ||||||||
Sbjct  13802  CTATTAGTCGTTCTCC  13817


 Score = 82.4 bits (90),  Expect = 3e-13
 Identities = 103/139 (74%), Gaps = 2/139 (1%)
 Strand=Plus/Plus

Query  5777   TAGAAGTCAGCATCCAAGGTAAAAGAATTCTC-TGTTGGACTTGACATCACTCCCATTCT  5835
              || || ||| |||| || | ||||  ||| || | || |  | || || || |||||| |
Sbjct  13312  TAAAAATCAACATCTAATGAAAAAACATTATCGTCTTTGT-TAGAAATAACGCCCATTTT  13370

Query  5836   CTGGTACTCGCCTACTCTCTTTTCAAAGAAGTTAGTCTTCCCTTCCAGTGAAATATTCTC  5895
               || || || |  ||||| |||||||| |||||||| || ||||||||||| ||||| ||
Sbjct  13371  TTGATATTCACTAACTCTTTTTTCAAAAAAGTTAGTTTTACCTTCCAGTGATATATTTTC  13430

Query  5896   CATGAAGTCAAACGGGTTT  5914
              ||| || || || || |||
Sbjct  13431  CATAAAATCGAATGGATTT  13449


 Score = 73.4 bits (80),  Expect = 2e-10
 Identities = 67/85 (79%), Gaps = 0/85 (0%)
 Strand=Plus/Plus

Query  9130   ATGTAAGTGTCAATGAGGAGACTATACATCTCAGAATGTATGTTTTCCATGGCAATTTGG  9189
              ||||| || ||||| || |  |||||||| ||||| ||||||||||| || || || || 
Sbjct  13930  ATGTATGTATCAATAAGTAAGCTATACATTTCAGAGTGTATGTTTTCTATAGCTATCTGA  13989

Query  9190   AAGCCATAGAAACAGCGGGCTTCTG  9214
              || ||||| ||||| |  |||||||
Sbjct  13990  AAACCATAAAAACATCTAGCTTCTG  14014


 Score = 39.2 bits (42),  Expect = 3.2
 Identities = 30/36 (83%), Gaps = 0/36 (0%)
 Strand=Plus/Minus

Query  4574   ATCAAAAAATATGGTGAATGTTTAAATaaaaaaaaa  4609
              || |||||||||||  | ||||||||||  ||||||
Sbjct  15273  ATTAAAAAATATGGATATTGTTTAAATATTAAAAAA  15238


>NC_003027.1 Lumpy skin disease virus NI-2490, complete genome
Length=150773

 Score = 124 bits (137),  Expect = 1e-25
 Identities = 109/136 (80%), Gaps = 0/136 (0%)
 Strand=Plus/Plus

Query  7227   CCTCATCTCTGCTAATAAGTTCGTTGGAAAACGTGAGGCCAGGCATCAGTCCTCGTTTCT  7286
              |||||||||| |||||||||||||| ||||| || |  || ||||||| ||||||||| |
Sbjct  14226  CCTCATCTCTACTAATAAGTTCGTTTGAAAATGTTAATCCTGGCATCAATCCTCGTTTTT  14285

Query  7287   TGAGCCAGAATATTGATGCAAAAGAACCAGAAAAGAAGATTCCTTCTACTGCGGCAAAAG  7346
              | | ||| |||||||  || || || || |||||||| ||||| || ||||| ||||| |
Sbjct  14286  TTAACCAAAATATTGCAGCGAATGATCCGGAAAAGAATATTCCCTCAACTGCAGCAAACG  14345

Query  7347   CTACAACACGTTCTCC  7362
              |||  |  ||||||||
Sbjct  14346  CTATTAATCGTTCTCC  14361


 Score = 91.5 bits (100),  Expect = 6e-16
 Identities = 105/139 (76%), Gaps = 2/139 (1%)
 Strand=Plus/Plus

Query  5777   TAGAAGTCAGCATCCAAGGTAAAAGAATTCTC-TGTTGGACTTGACATCACTCCCATTCT  5835
              || || ||| |||| || | ||||  ||| || | || |  | || || || |||||| |
Sbjct  13856  TAAAAATCAACATCTAACGAAAAAACATTATCGTCTTTGT-TAGAAATAACGCCCATTTT  13914

Query  5836   CTGGTACTCGCCTACTCTCTTTTCAAAGAAGTTAGTCTTCCCTTCCAGTGAAATATTCTC  5895
               || || || |  ||||| ||||||||||||||||| || ||||||||||| ||||| ||
Sbjct  13915  TTGATATTCACTAACTCTTTTTTCAAAGAAGTTAGTTTTACCTTCCAGTGATATATTTTC  13974

Query  5896   CATGAAGTCAAACGGGTTT  5914
              ||| || ||||| || |||
Sbjct  13975  CATAAAATCAAATGGATTT  13993


 Score = 77.9 bits (85),  Expect = 1e-11
 Identities = 68/85 (80%), Gaps = 0/85 (0%)
 Strand=Plus/Plus

Query  9130   ATGTAAGTGTCAATGAGGAGACTATACATCTCAGAATGTATGTTTTCCATGGCAATTTGG  9189
              ||||| || ||||| || |  |||||||| ||||| |||||||||||||| || || || 
Sbjct  14474  ATGTATGTATCAATAAGTAAGCTATACATTTCAGAGTGTATGTTTTCCATAGCTATCTGA  14533

Query  9190   AAGCCATAGAAACAGCGGGCTTCTG  9214
              || ||||| ||||| |  |||||||
Sbjct  14534  AAACCATAAAAACATCTAGCTTCTG  14558


 Score = 39.2 bits (42),  Expect = 3.2
 Identities = 30/36 (83%), Gaps = 0/36 (0%)
 Strand=Plus/Minus

Query  4574   ATCAAAAAATATGGTGAATGTTTAAATaaaaaaaaa  4609
              || |||||||||||  | ||||||||||  ||||||
Sbjct  15856  ATTAAAAAATATGGATATTGTTTAAATATTAAAAAA  15821


>OL752713.2 Lumpy skin disease virus isolate LSDV/KM/Taiwan/2020, 
complete genome
Length=150822

 Score = 124 bits (137),  Expect = 1e-25
 Identities = 109/136 (80%), Gaps = 0/136 (0%)
 Strand=Plus/Plus

Query  7227   CCTCATCTCTGCTAATAAGTTCGTTGGAAAACGTGAGGCCAGGCATCAGTCCTCGTTTCT  7286
              |||||||||| |||||||||||||| ||||| || |  || ||||||| ||||||||| |
Sbjct  14314  CCTCATCTCTACTAATAAGTTCGTTTGAAAATGTTAATCCTGGCATCAATCCTCGTTTTT  14373

Query  7287   TGAGCCAGAATATTGATGCAAAAGAACCAGAAAAGAAGATTCCTTCTACTGCGGCAAAAG  7346
              | | ||| |||||||  || || || || |||||||| ||||| || ||||| ||||| |
Sbjct  14374  TTAACCAAAATATTGCAGCGAATGATCCGGAAAAGAATATTCCCTCAACTGCAGCAAACG  14433

Query  7347   CTACAACACGTTCTCC  7362
              |||  |  ||||||||
Sbjct  14434  CTATTAATCGTTCTCC  14449


 Score = 91.5 bits (100),  Expect = 6e-16
 Identities = 105/139 (76%), Gaps = 2/139 (1%)
 Strand=Plus/Plus

Query  5777   TAGAAGTCAGCATCCAAGGTAAAAGAATTCTC-TGTTGGACTTGACATCACTCCCATTCT  5835
              || || ||| |||| || | ||||  ||| || | || |  | || || || |||||| |
Sbjct  13944  TAAAAATCAACATCTAACGAAAAAACATTATCGTCTTTGT-TAGAAATAACGCCCATTTT  14002

Query  5836   CTGGTACTCGCCTACTCTCTTTTCAAAGAAGTTAGTCTTCCCTTCCAGTGAAATATTCTC  5895
               || || || |  ||||| ||||||||||||||||| || ||||||||||| ||||| ||
Sbjct  14003  TTGATATTCACTAACTCTTTTTTCAAAGAAGTTAGTTTTACCTTCCAGTGATATATTTTC  14062

Query  5896   CATGAAGTCAAACGGGTTT  5914
              ||| || ||||| || |||
Sbjct  14063  CATAAAATCAAATGGATTT  14081


 Score = 77.9 bits (85),  Expect = 1e-11
 Identities = 68/85 (80%), Gaps = 0/85 (0%)
 Strand=Plus/Plus

Query  9130   ATGTAAGTGTCAATGAGGAGACTATACATCTCAGAATGTATGTTTTCCATGGCAATTTGG  9189
              ||||| || ||||| || |  |||||||| ||||| |||||||||||||| || || || 
Sbjct  14562  ATGTATGTATCAATAAGTAAGCTATACATTTCAGAGTGTATGTTTTCCATAGCTATCTGA  14621

Query  9190   AAGCCATAGAAACAGCGGGCTTCTG  9214
              || ||||| ||||| |  |||||||
Sbjct  14622  AAACCATAAAAACATCTAGCTTCTG  14646


 Score = 39.2 bits (42),  Expect = 3.2
 Identities = 30/36 (83%), Gaps = 0/36 (0%)
 Strand=Plus/Minus

Query  4574   ATCAAAAAATATGGTGAATGTTTAAATaaaaaaaaa  4609
              || |||||||||||  | ||||||||||  ||||||
Sbjct  15942  ATTAAAAAATATGGATATTGTTTAAATATTAAAAAA  15907


>MW020570.1 Goatpox virus V103, complete genome
Length=150578

 Score = 124 bits (137),  Expect = 1e-25
 Identities = 109/136 (80%), Gaps = 0/136 (0%)
 Strand=Plus/Plus

Query  7227   CCTCATCTCTGCTAATAAGTTCGTTGGAAAACGTGAGGCCAGGCATCAGTCCTCGTTTCT  7286
              |||||||||| |||||||||||||| ||||| || |  || ||||||| ||||||||| |
Sbjct  14153  CCTCATCTCTACTAATAAGTTCGTTTGAAAATGTTAATCCTGGCATCAATCCTCGTTTTT  14212

Query  7287   TGAGCCAGAATATTGATGCAAAAGAACCAGAAAAGAAGATTCCTTCTACTGCGGCAAAAG  7346
              | | ||| |||||||  || || || || |||||||| ||||| || ||||| ||||| |
Sbjct  14213  TTAACCAAAATATTGCAGCGAATGATCCGGAAAAGAATATTCCCTCAACTGCAGCAAACG  14272

Query  7347   CTACAACACGTTCTCC  7362
              |||  |  ||||||||
Sbjct  14273  CTATTAGTCGTTCTCC  14288


 Score = 86.9 bits (95),  Expect = 2e-14
 Identities = 104/139 (75%), Gaps = 2/139 (1%)
 Strand=Plus/Plus

Query  5777   TAGAAGTCAGCATCCAAGGTAAAAGAATTCTC-TGTTGGACTTGACATCACTCCCATTCT  5835
              || || ||| |||| || | ||||  ||| || | || |  | || || || |||||| |
Sbjct  13783  TAAAAATCAACATCTAATGAAAAAACATTATCGTCTTTGT-TAGAAATAACGCCCATTTT  13841

Query  5836   CTGGTACTCGCCTACTCTCTTTTCAAAGAAGTTAGTCTTCCCTTCCAGTGAAATATTCTC  5895
               || || || |  ||||| |||||||| |||||||| || ||||||||||| ||||| ||
Sbjct  13842  TTGATATTCACTAACTCTTTTTTCAAAAAAGTTAGTTTTACCTTCCAGTGATATATTTTC  13901

Query  5896   CATGAAGTCAAACGGGTTT  5914
              ||| || ||||| || |||
Sbjct  13902  CATAAAATCAAATGGATTT  13920


 Score = 77.9 bits (85),  Expect = 1e-11
 Identities = 68/85 (80%), Gaps = 0/85 (0%)
 Strand=Plus/Plus

Query  9130   ATGTAAGTGTCAATGAGGAGACTATACATCTCAGAATGTATGTTTTCCATGGCAATTTGG  9189
              ||||| || ||||| || |  |||||||| ||||| |||||||||||||| || || || 
Sbjct  14401  ATGTATGTATCAATAAGTAAGCTATACATTTCAGAGTGTATGTTTTCCATAGCTATCTGA  14460

Query  9190   AAGCCATAGAAACAGCGGGCTTCTG  9214
              || ||||| ||||| |  |||||||
Sbjct  14461  AAACCATAAAAACATCTAGCTTCTG  14485


 Score = 39.2 bits (42),  Expect = 3.2
 Identities = 30/36 (83%), Gaps = 0/36 (0%)
 Strand=Plus/Minus

Query  4574   ATCAAAAAATATGGTGAATGTTTAAATaaaaaaaaa  4609
              || |||||||||||  | ||||||||||  ||||||
Sbjct  15741  ATTAAAAAATATGGATATTGTTTAAATATTAAAAAA  15706


>AF095689.1 Vaccinia virus (strain Tian Tan) complete genome
Length=189274

 Score = 124 bits (137),  Expect = 1e-25
 Identities = 100/121 (83%), Gaps = 0/121 (0%)
 Strand=Plus/Plus

Query  7227   CCTCATCTCTGCTAATAAGTTCGTTGGAAAACGTGAGGCCAGGCATCAGTCCTCGTTTCT  7286
              |||| ||||| ||||| | |||||||||||||||||| || ||||| || || || || |
Sbjct  32851  CCTCGTCTCTACTAATCAATTCGTTGGAAAACGTGAGTCCGGGCATTAGGCCACGCTTTT  32910

Query  7287   TGAGCCAGAATATTGATGCAAAAGAACCAGAAAAGAAGATTCCTTCTACTGCGGCAAAAG  7346
              | ||||| ||||| || || || || || ||||||||||||||||||||||| ||||| |
Sbjct  32911  TAAGCCAAAATATGGAAGCGAATGATCCGGAAAAGAAGATTCCTTCTACTGCAGCAAAGG  32970

Query  7347   C  7347
              |
Sbjct  32971  C  32971


 Score = 89.7 bits (98),  Expect = 2e-15
 Identities = 94/124 (76%), Gaps = 0/124 (0%)
 Strand=Plus/Plus

Query  9123   ATCTTTGATGTAAGTGTCAATGAGGAGACTATACATCTCAGAATGTATGTTTTCCATGGC  9182
              |||||| |  ||||| || || |  ||||||||||| || ||||| |||||||| |||||
Sbjct  33089  ATCTTTAACATAAGTATCGATCAAAAGACTATACATTTCCGAATGAATGTTTTCAATGGC  33148

Query  9183   AATTTGGAAGCCATAGAAACAGCGGGCTTCTGTAATCTGAACTTCTTGGCTAAACCGCTC  9242
               || || || || |||||||| |  || || |||||||| ||||||   | ||| || ||
Sbjct  33149  CATCTGAAATCCGTAGAAACATCTAGCCTCGGTAATCTGTACTTCTGTACAAAATCGTTC  33208

Query  9243   CACC  9246
              | ||
Sbjct  33209  CGCC  33212


 Score = 66.2 bits (72),  Expect = 2e-08
 Identities = 57/71 (80%), Gaps = 0/71 (0%)
 Strand=Plus/Plus

Query  9795   TTTTCATTTACTATGCCATCACTCGCTGCAAAGAAAGCCAGAACGTGCGATATAAAATAT  9854
              |||||||| ||||| || ||||| |||||||| || ||||  || ||   ||||||||||
Sbjct  33216  TTTTCATTCACTATTCCGTCACTGGCTGCAAAAAACGCCAATACATGTTTTATAAAATAT  33275

Query  9855   TTCTCGTCAGG  9865
              || ||||| ||
Sbjct  33276  TTTTCGTCTGG  33286


>KC951854.1 Goatpox virus FZ, complete genome
Length=150194

 Score = 124 bits (137),  Expect = 1e-25
 Identities = 109/136 (80%), Gaps = 0/136 (0%)
 Strand=Plus/Plus

Query  7227   CCTCATCTCTGCTAATAAGTTCGTTGGAAAACGTGAGGCCAGGCATCAGTCCTCGTTTCT  7286
              |||||||||| |||||||||||||| ||||| || |  || ||||||| ||||||||| |
Sbjct  13971  CCTCATCTCTACTAATAAGTTCGTTTGAAAATGTTAATCCTGGCATCAATCCTCGTTTTT  14030

Query  7287   TGAGCCAGAATATTGATGCAAAAGAACCAGAAAAGAAGATTCCTTCTACTGCGGCAAAAG  7346
              | | ||| |||||||  || || || || |||||||| ||||| || ||||| ||||| |
Sbjct  14031  TTAACCAAAATATTGCAGCGAATGATCCGGAAAAGAATATTCCCTCAACTGCAGCAAACG  14090

Query  7347   CTACAACACGTTCTCC  7362
              |||  |  ||||||||
Sbjct  14091  CTATTAGTCGTTCTCC  14106


 Score = 86.9 bits (95),  Expect = 2e-14
 Identities = 104/139 (75%), Gaps = 2/139 (1%)
 Strand=Plus/Plus

Query  5777   TAGAAGTCAGCATCCAAGGTAAAAGAATTCTC-TGTTGGACTTGACATCACTCCCATTCT  5835
              || || ||| |||| || | ||||  ||| || | || |  | || || || |||||| |
Sbjct  13601  TAAAAATCAACATCTAATGAAAAAACATTATCGTCTTTGT-TAGAAATAACGCCCATTTT  13659

Query  5836   CTGGTACTCGCCTACTCTCTTTTCAAAGAAGTTAGTCTTCCCTTCCAGTGAAATATTCTC  5895
               || || || |  ||||| |||||||| |||||||| || ||||||||||| ||||| ||
Sbjct  13660  TTGATATTCACTAACTCTTTTTTCAAAAAAGTTAGTTTTACCTTCCAGTGATATATTTTC  13719

Query  5896   CATGAAGTCAAACGGGTTT  5914
              ||| || ||||| || |||
Sbjct  13720  CATAAAATCAAATGGATTT  13738


 Score = 77.9 bits (85),  Expect = 1e-11
 Identities = 68/85 (80%), Gaps = 0/85 (0%)
 Strand=Plus/Plus

Query  9130   ATGTAAGTGTCAATGAGGAGACTATACATCTCAGAATGTATGTTTTCCATGGCAATTTGG  9189
              ||||| || ||||| || |  |||||||| ||||| |||||||||||||| || || || 
Sbjct  14219  ATGTATGTATCAATAAGTAAGCTATACATTTCAGAGTGTATGTTTTCCATAGCTATCTGA  14278

Query  9190   AAGCCATAGAAACAGCGGGCTTCTG  9214
              || ||||| ||||| |  |||||||
Sbjct  14279  AAACCATAAAAACATCTAGCTTCTG  14303


 Score = 39.2 bits (42),  Expect = 3.2
 Identities = 30/36 (83%), Gaps = 0/36 (0%)
 Strand=Plus/Minus

Query  4574   ATCAAAAAATATGGTGAATGTTTAAATaaaaaaaaa  4609
              || |||||||||||  | ||||||||||  ||||||
Sbjct  15560  ATTAAAAAATATGGATATTGTTTAAATATTAAAAAA  15525


>AF409137.1 Lumpy skin disease virus NW-LW isolate Neethling Warmbaths 
LW, complete genome
Length=150793

 Score = 124 bits (137),  Expect = 1e-25
 Identities = 109/136 (80%), Gaps = 0/136 (0%)
 Strand=Plus/Plus

Query  7227   CCTCATCTCTGCTAATAAGTTCGTTGGAAAACGTGAGGCCAGGCATCAGTCCTCGTTTCT  7286
              |||||||||| |||||||||||||| ||||| || |  || ||||||| ||||||||| |
Sbjct  14220  CCTCATCTCTACTAATAAGTTCGTTTGAAAATGTTAATCCTGGCATCAATCCTCGTTTTT  14279

Query  7287   TGAGCCAGAATATTGATGCAAAAGAACCAGAAAAGAAGATTCCTTCTACTGCGGCAAAAG  7346
              | | ||| |||||||  || || || || |||||||| ||||| || ||||| ||||| |
Sbjct  14280  TTAACCAAAATATTGCAGCGAATGATCCGGAAAAGAATATTCCCTCAACTGCAGCAAACG  14339

Query  7347   CTACAACACGTTCTCC  7362
              |||  |  ||||||||
Sbjct  14340  CTATTAATCGTTCTCC  14355


 Score = 91.5 bits (100),  Expect = 6e-16
 Identities = 105/139 (76%), Gaps = 2/139 (1%)
 Strand=Plus/Plus

Query  5777   TAGAAGTCAGCATCCAAGGTAAAAGAATTCTC-TGTTGGACTTGACATCACTCCCATTCT  5835
              || || ||| |||| || | ||||  ||| || | || |  | || || || |||||| |
Sbjct  13850  TAAAAATCAACATCTAACGAAAAAACATTATCGTCTTTGT-TAGAAATAACGCCCATTTT  13908

Query  5836   CTGGTACTCGCCTACTCTCTTTTCAAAGAAGTTAGTCTTCCCTTCCAGTGAAATATTCTC  5895
               || || || |  ||||| ||||||||||||||||| || ||||||||||| ||||| ||
Sbjct  13909  TTGATATTCACTAACTCTTTTTTCAAAGAAGTTAGTTTTACCTTCCAGTGATATATTTTC  13968

Query  5896   CATGAAGTCAAACGGGTTT  5914
              ||| || ||||| || |||
Sbjct  13969  CATAAAATCAAATGGATTT  13987


 Score = 77.9 bits (85),  Expect = 1e-11
 Identities = 68/85 (80%), Gaps = 0/85 (0%)
 Strand=Plus/Plus

Query  9130   ATGTAAGTGTCAATGAGGAGACTATACATCTCAGAATGTATGTTTTCCATGGCAATTTGG  9189
              ||||| || ||||| || |  |||||||| ||||| |||||||||||||| || || || 
Sbjct  14468  ATGTATGTATCAATAAGTAAGCTATACATTTCAGAGTGTATGTTTTCCATAGCTATCTGA  14527

Query  9190   AAGCCATAGAAACAGCGGGCTTCTG  9214
              || ||||| ||||| |  |||||||
Sbjct  14528  AAACCATAAAAACATCTAGCTTCTG  14552


 Score = 39.2 bits (42),  Expect = 3.2
 Identities = 30/36 (83%), Gaps = 0/36 (0%)
 Strand=Plus/Minus

Query  4574   ATCAAAAAATATGGTGAATGTTTAAATaaaaaaaaa  4609
              || |||||||||||  | ||||||||||  ||||||
Sbjct  15856  ATTAAAAAATATGGATATTGTTTAAATATTAAAAAA  15821


>AY077836.1 Goatpox virus G20-LKV, complete genome
Length=149723

 Score = 124 bits (137),  Expect = 1e-25
 Identities = 109/136 (80%), Gaps = 0/136 (0%)
 Strand=Plus/Plus

Query  7227   CCTCATCTCTGCTAATAAGTTCGTTGGAAAACGTGAGGCCAGGCATCAGTCCTCGTTTCT  7286
              |||||||||| |||||||||||||| ||||| || |  || ||||||| ||||||||| |
Sbjct  13744  CCTCATCTCTACTAATAAGTTCGTTTGAAAATGTTAATCCTGGCATCAATCCTCGTTTTT  13803

Query  7287   TGAGCCAGAATATTGATGCAAAAGAACCAGAAAAGAAGATTCCTTCTACTGCGGCAAAAG  7346
              | | ||| |||||||  || || || || |||||||| ||||| || ||||| ||||| |
Sbjct  13804  TTAACCAAAATATTGCAGCGAATGATCCGGAAAAGAATATTCCCTCAACTGCAGCAAACG  13863

Query  7347   CTACAACACGTTCTCC  7362
              |||  |  ||||||||
Sbjct  13864  CTATTAGTCGTTCTCC  13879


 Score = 82.4 bits (90),  Expect = 3e-13
 Identities = 103/139 (74%), Gaps = 2/139 (1%)
 Strand=Plus/Plus

Query  5777   TAGAAGTCAGCATCCAAGGTAAAAGAATTCTC-TGTTGGACTTGACATCACTCCCATTCT  5835
              || || ||| |||| || | ||||  ||| || | || |  | || || || |||||| |
Sbjct  13374  TAAAAATCAACATCTAATGAAAAAACATTATCGTCTTTGT-TAGAAATAACGCCCATTTT  13432

Query  5836   CTGGTACTCGCCTACTCTCTTTTCAAAGAAGTTAGTCTTCCCTTCCAGTGAAATATTCTC  5895
               || || || |  ||||| |||||||| |||||||| || ||||||||||| ||||| ||
Sbjct  13433  TTGATATTCACTAACTCTTTTTTCAAAAAAGTTAGTTTTACCTTCCAGTGATATATTTTC  13492

Query  5896   CATGAAGTCAAACGGGTTT  5914
              ||| || || || || |||
Sbjct  13493  CATAAAATCGAATGGATTT  13511


 Score = 73.4 bits (80),  Expect = 2e-10
 Identities = 67/85 (79%), Gaps = 0/85 (0%)
 Strand=Plus/Plus

Query  9130   ATGTAAGTGTCAATGAGGAGACTATACATCTCAGAATGTATGTTTTCCATGGCAATTTGG  9189
              ||||| || ||||| || |  |||||||| ||||| ||||||||||| || || || || 
Sbjct  13992  ATGTATGTATCAATAAGTAAGCTATACATTTCAGAGTGTATGTTTTCTATAGCTATCTGA  14051

Query  9190   AAGCCATAGAAACAGCGGGCTTCTG  9214
              || ||||| ||||| |  |||||||
Sbjct  14052  AAACCATAAAAACATCTAGCTTCTG  14076


 Score = 39.2 bits (42),  Expect = 3.2
 Identities = 30/36 (83%), Gaps = 0/36 (0%)
 Strand=Plus/Minus

Query  4574   ATCAAAAAATATGGTGAATGTTTAAATaaaaaaaaa  4609
              || |||||||||||  | ||||||||||  ||||||
Sbjct  15336  ATTAAAAAATATGGATATTGTTTAAATATTAAAAAA  15301


>AM501482.1 Vaccinia virus Ankara strain chorioallantois vaccinia 
virus Ankara (CVA), complete coding genome
Length=192353

 Score = 124 bits (137),  Expect = 1e-25
 Identities = 100/121 (83%), Gaps = 0/121 (0%)
 Strand=Plus/Plus

Query  7227   CCTCATCTCTGCTAATAAGTTCGTTGGAAAACGTGAGGCCAGGCATCAGTCCTCGTTTCT  7286
              |||| ||||| ||||| | |||||||||||||||||| || ||||| || || || || |
Sbjct  33568  CCTCGTCTCTACTAATCAATTCGTTGGAAAACGTGAGTCCGGGCATTAGGCCACGCTTTT  33627

Query  7287   TGAGCCAGAATATTGATGCAAAAGAACCAGAAAAGAAGATTCCTTCTACTGCGGCAAAAG  7346
              | ||||| ||||| || || || || || ||||||||||||||||||||||| ||||| |
Sbjct  33628  TAAGCCAAAATATGGAAGCGAATGATCCGGAAAAGAAGATTCCTTCTACTGCAGCAAAGG  33687

Query  7347   C  7347
              |
Sbjct  33688  C  33688


 Score = 89.7 bits (98),  Expect = 2e-15
 Identities = 94/124 (76%), Gaps = 0/124 (0%)
 Strand=Plus/Plus

Query  9123   ATCTTTGATGTAAGTGTCAATGAGGAGACTATACATCTCAGAATGTATGTTTTCCATGGC  9182
              |||||| |  ||||| || || |  ||||||||||| || ||||| |||||||| |||||
Sbjct  33806  ATCTTTAACATAAGTATCGATCAAAAGACTATACATTTCCGAATGAATGTTTTCAATGGC  33865

Query  9183   AATTTGGAAGCCATAGAAACAGCGGGCTTCTGTAATCTGAACTTCTTGGCTAAACCGCTC  9242
               || || || || |||||||| |  || || |||||||| ||||||   | ||| || ||
Sbjct  33866  CATCTGAAATCCGTAGAAACATCTAGCCTCGGTAATCTGTACTTCTGTACAAAATCGTTC  33925

Query  9243   CACC  9246
              | ||
Sbjct  33926  CGCC  33929


 Score = 66.2 bits (72),  Expect = 2e-08
 Identities = 57/71 (80%), Gaps = 0/71 (0%)
 Strand=Plus/Plus

Query  9795   TTTTCATTTACTATGCCATCACTCGCTGCAAAGAAAGCCAGAACGTGCGATATAAAATAT  9854
              |||||||| ||||| || ||||| |||||||| || ||||  || ||   ||||||||||
Sbjct  33933  TTTTCATTCACTATTCCGTCACTGGCTGCAAAAAACGCCAATACATGTTTTATAAAATAT  33992

Query  9855   TTCTCGTCAGG  9865
              || ||||| ||
Sbjct  33993  TTTTCGTCTGG  34003


>AY077835.1 Goatpox virus Pellor, complete genome
Length=149599

 Score = 124 bits (137),  Expect = 1e-25
 Identities = 109/136 (80%), Gaps = 0/136 (0%)
 Strand=Plus/Plus

Query  7227   CCTCATCTCTGCTAATAAGTTCGTTGGAAAACGTGAGGCCAGGCATCAGTCCTCGTTTCT  7286
              |||||||||| |||||||||||||| ||||| || |  || ||||||| ||||||||| |
Sbjct  13682  CCTCATCTCTACTAATAAGTTCGTTTGAAAATGTTAATCCTGGCATCAATCCTCGTTTTT  13741

Query  7287   TGAGCCAGAATATTGATGCAAAAGAACCAGAAAAGAAGATTCCTTCTACTGCGGCAAAAG  7346
              | | ||| |||||||  || || || || |||||||| ||||| || ||||| ||||| |
Sbjct  13742  TTAACCAAAATATTGCAGCGAATGATCCGGAAAAGAATATTCCCTCAACTGCAGCAAACG  13801

Query  7347   CTACAACACGTTCTCC  7362
              |||  |  ||||||||
Sbjct  13802  CTATTAGTCGTTCTCC  13817


 Score = 82.4 bits (90),  Expect = 3e-13
 Identities = 103/139 (74%), Gaps = 2/139 (1%)
 Strand=Plus/Plus

Query  5777   TAGAAGTCAGCATCCAAGGTAAAAGAATTCTC-TGTTGGACTTGACATCACTCCCATTCT  5835
              || || ||| |||| || | ||||  ||| || | || |  | || || || |||||| |
Sbjct  13312  TAAAAATCAACATCTAATGAAAAAACATTATCGTCTTTGT-TAGAAATAACGCCCATTTT  13370

Query  5836   CTGGTACTCGCCTACTCTCTTTTCAAAGAAGTTAGTCTTCCCTTCCAGTGAAATATTCTC  5895
               || || || |  ||||| |||||||| |||||||| || ||||||||||| ||||| ||
Sbjct  13371  TTGATATTCACTAACTCTTTTTTCAAAAAAGTTAGTTTTACCTTCCAGTGATATATTTTC  13430

Query  5896   CATGAAGTCAAACGGGTTT  5914
              ||| || || || || |||
Sbjct  13431  CATAAAATCGAATGGATTT  13449


 Score = 73.4 bits (80),  Expect = 2e-10
 Identities = 67/85 (79%), Gaps = 0/85 (0%)
 Strand=Plus/Plus

Query  9130   ATGTAAGTGTCAATGAGGAGACTATACATCTCAGAATGTATGTTTTCCATGGCAATTTGG  9189
              ||||| || ||||| || |  |||||||| ||||| ||||||||||| || || || || 
Sbjct  13930  ATGTATGTATCAATAAGTAAGCTATACATTTCAGAGTGTATGTTTTCTATAGCTATCTGA  13989

Query  9190   AAGCCATAGAAACAGCGGGCTTCTG  9214
              || ||||| ||||| |  |||||||
Sbjct  13990  AAACCATAAAAACATCTAGCTTCTG  14014


 Score = 39.2 bits (42),  Expect = 3.2
 Identities = 30/36 (83%), Gaps = 0/36 (0%)
 Strand=Plus/Minus

Query  4574   ATCAAAAAATATGGTGAATGTTTAAATaaaaaaaaa  4609
              || |||||||||||  | ||||||||||  ||||||
Sbjct  15273  ATTAAAAAATATGGATATTGTTTAAATATTAAAAAA  15238


>AF325528.1 Lumpy skin disease virus NI-2490 isolate Neethling 
2490, complete genome
Length=150773

 Score = 124 bits (137),  Expect = 1e-25
 Identities = 109/136 (80%), Gaps = 0/136 (0%)
 Strand=Plus/Plus

Query  7227   CCTCATCTCTGCTAATAAGTTCGTTGGAAAACGTGAGGCCAGGCATCAGTCCTCGTTTCT  7286
              |||||||||| |||||||||||||| ||||| || |  || ||||||| ||||||||| |
Sbjct  14226  CCTCATCTCTACTAATAAGTTCGTTTGAAAATGTTAATCCTGGCATCAATCCTCGTTTTT  14285

Query  7287   TGAGCCAGAATATTGATGCAAAAGAACCAGAAAAGAAGATTCCTTCTACTGCGGCAAAAG  7346
              | | ||| |||||||  || || || || |||||||| ||||| || ||||| ||||| |
Sbjct  14286  TTAACCAAAATATTGCAGCGAATGATCCGGAAAAGAATATTCCCTCAACTGCAGCAAACG  14345

Query  7347   CTACAACACGTTCTCC  7362
              |||  |  ||||||||
Sbjct  14346  CTATTAATCGTTCTCC  14361


 Score = 91.5 bits (100),  Expect = 6e-16
 Identities = 105/139 (76%), Gaps = 2/139 (1%)
 Strand=Plus/Plus

Query  5777   TAGAAGTCAGCATCCAAGGTAAAAGAATTCTC-TGTTGGACTTGACATCACTCCCATTCT  5835
              || || ||| |||| || | ||||  ||| || | || |  | || || || |||||| |
Sbjct  13856  TAAAAATCAACATCTAACGAAAAAACATTATCGTCTTTGT-TAGAAATAACGCCCATTTT  13914

Query  5836   CTGGTACTCGCCTACTCTCTTTTCAAAGAAGTTAGTCTTCCCTTCCAGTGAAATATTCTC  5895
               || || || |  ||||| ||||||||||||||||| || ||||||||||| ||||| ||
Sbjct  13915  TTGATATTCACTAACTCTTTTTTCAAAGAAGTTAGTTTTACCTTCCAGTGATATATTTTC  13974

Query  5896   CATGAAGTCAAACGGGTTT  5914
              ||| || ||||| || |||
Sbjct  13975  CATAAAATCAAATGGATTT  13993


 Score = 77.9 bits (85),  Expect = 1e-11
 Identities = 68/85 (80%), Gaps = 0/85 (0%)
 Strand=Plus/Plus

Query  9130   ATGTAAGTGTCAATGAGGAGACTATACATCTCAGAATGTATGTTTTCCATGGCAATTTGG  9189
              ||||| || ||||| || |  |||||||| ||||| |||||||||||||| || || || 
Sbjct  14474  ATGTATGTATCAATAAGTAAGCTATACATTTCAGAGTGTATGTTTTCCATAGCTATCTGA  14533

Query  9190   AAGCCATAGAAACAGCGGGCTTCTG  9214
              || ||||| ||||| |  |||||||
Sbjct  14534  AAACCATAAAAACATCTAGCTTCTG  14558


 Score = 39.2 bits (42),  Expect = 3.2
 Identities = 30/36 (83%), Gaps = 0/36 (0%)
 Strand=Plus/Minus

Query  4574   ATCAAAAAATATGGTGAATGTTTAAATaaaaaaaaa  4609
              || |||||||||||  | ||||||||||  ||||||
Sbjct  15856  ATTAAAAAATATGGATATTGTTTAAATATTAAAAAA  15821


>NC_031038.1 Skunkpox virus strain WA, complete genome
Length=222832

 Score = 121 bits (133),  Expect = 1e-24
 Identities = 101/124 (81%), Gaps = 0/124 (0%)
 Strand=Plus/Plus

Query  7229   TCATCTCTGCTAATAAGTTCGTTGGAAAACGTGAGGCCAGGCATCAGTCCTCGTTTCTTG  7288
              |||||||| ||||| | |||||| ||||| ||||| |||||||| ||||| || || |||
Sbjct  46654  TCATCTCTACTAATTAATTCGTTAGAAAATGTGAGCCCAGGCATTAGTCCACGCTTTTTG  46713

Query  7289   AGCCAGAATATTGATGCAAAAGAACCAGAAAAGAAGATTCCTTCTACTGCGGCAAAAGCT  7348
              ||||| ||||| |  || ||||| ||||||||||| || |||||||| || || || || 
Sbjct  46714  AGCCAAAATATAGCCGCGAAAGATCCAGAAAAGAATATGCCTTCTACAGCCGCGAATGCG  46773

Query  7349   ACAA  7352
              ||||
Sbjct  46774  ACAA  46777


 Score = 76.1 bits (83),  Expect = 4e-11
 Identities = 67/84 (80%), Gaps = 0/84 (0%)
 Strand=Plus/Plus

Query  10185  TACCTCCTCAGCTGTCCAAAAGGAAGCCTCCGCTTTCTTATACATCTGCCAGATATCATG  10244
              ||| || ||||||||||| || || ||||| ||||| |||||||| | ||| |||||| |
Sbjct  47127  TACTTCTTCAGCTGTCCAGAATGACGCCTCTGCTTTTTTATACATATTCCATATATCACG  47186

Query  10245  GTATTCGATGGGAAAGACGACAAA  10268
               |||| ||| ||||| |  |||||
Sbjct  47187  ATATTGGATCGGAAAAATAACAAA  47210


 Score = 75.2 bits (82),  Expect = 4e-11
 Identities = 80/106 (75%), Gaps = 0/106 (0%)
 Strand=Plus/Plus

Query  9123   ATCTTTGATGTAAGTGTCAATGAGGAGACTATACATCTCAGAATGTATGTTTTCCATGGC  9182
              |||||| |  || || || || |  ||||||||||| || ||||| |||||||| || ||
Sbjct  46890  ATCTTTAACATATGTATCTATTAAAAGACTATACATTTCTGAATGAATGTTTTCAATAGC  46949

Query  9183   AATTTGGAAGCCATAGAAACAGCGGGCTTCTGTAATCTGAACTTCT  9228
               || || || || || ||||| |  ||||| |||||||| || |||
Sbjct  46950  CATCTGAAATCCGTAAAAACATCTTGCTTCAGTAATCTGTACCTCT  46995


 Score = 66.2 bits (72),  Expect = 2e-08
 Identities = 48/56 (86%), Gaps = 0/56 (0%)
 Strand=Plus/Plus

Query  7522   GCCCAATCTGCCTTCTTCTTTACACAAGACATCGTCTCAATGGCATTGAAGAGAAA  7577
              |||||||| ||||| ||||||||||||| ||| || || || ||||| ||||||||
Sbjct  46819  GCCCAATCAGCCTTTTTCTTTACACAAGGCATTGTTTCTATAGCATTAAAGAGAAA  46874


 Score = 51.8 bits (56),  Expect = 5e-04
 Identities = 52/68 (76%), Gaps = 0/68 (0%)
 Strand=Plus/Plus

Query  9795   TTTTCATTTACTATGCCATCACTCGCTGCAAAGAAAGCCAGAACGTGCGATATAAAATAT  9854
              || ||||| ||||| |||||||| || ||||| || ||||  || ||    |||||||||
Sbjct  47017  TTCTCATTCACTATTCCATCACTAGCAGCAAAAAATGCCAATACATGTTTAATAAAATAT  47076

Query  9855   TTCTCGTC  9862
              || || ||
Sbjct  47077  TTTTCATC  47084


>KU749310.1 Skunkpox virus strain WA, complete genome
Length=222832

 Score = 121 bits (133),  Expect = 1e-24
 Identities = 101/124 (81%), Gaps = 0/124 (0%)
 Strand=Plus/Plus

Query  7229   TCATCTCTGCTAATAAGTTCGTTGGAAAACGTGAGGCCAGGCATCAGTCCTCGTTTCTTG  7288
              |||||||| ||||| | |||||| ||||| ||||| |||||||| ||||| || || |||
Sbjct  46654  TCATCTCTACTAATTAATTCGTTAGAAAATGTGAGCCCAGGCATTAGTCCACGCTTTTTG  46713

Query  7289   AGCCAGAATATTGATGCAAAAGAACCAGAAAAGAAGATTCCTTCTACTGCGGCAAAAGCT  7348
              ||||| ||||| |  || ||||| ||||||||||| || |||||||| || || || || 
Sbjct  46714  AGCCAAAATATAGCCGCGAAAGATCCAGAAAAGAATATGCCTTCTACAGCCGCGAATGCG  46773

Query  7349   ACAA  7352
              ||||
Sbjct  46774  ACAA  46777


 Score = 76.1 bits (83),  Expect = 4e-11
 Identities = 67/84 (80%), Gaps = 0/84 (0%)
 Strand=Plus/Plus

Query  10185  TACCTCCTCAGCTGTCCAAAAGGAAGCCTCCGCTTTCTTATACATCTGCCAGATATCATG  10244
              ||| || ||||||||||| || || ||||| ||||| |||||||| | ||| |||||| |
Sbjct  47127  TACTTCTTCAGCTGTCCAGAATGACGCCTCTGCTTTTTTATACATATTCCATATATCACG  47186

Query  10245  GTATTCGATGGGAAAGACGACAAA  10268
               |||| ||| ||||| |  |||||
Sbjct  47187  ATATTGGATCGGAAAAATAACAAA  47210


 Score = 75.2 bits (82),  Expect = 4e-11
 Identities = 80/106 (75%), Gaps = 0/106 (0%)
 Strand=Plus/Plus

Query  9123   ATCTTTGATGTAAGTGTCAATGAGGAGACTATACATCTCAGAATGTATGTTTTCCATGGC  9182
              |||||| |  || || || || |  ||||||||||| || ||||| |||||||| || ||
Sbjct  46890  ATCTTTAACATATGTATCTATTAAAAGACTATACATTTCTGAATGAATGTTTTCAATAGC  46949

Query  9183   AATTTGGAAGCCATAGAAACAGCGGGCTTCTGTAATCTGAACTTCT  9228
               || || || || || ||||| |  ||||| |||||||| || |||
Sbjct  46950  CATCTGAAATCCGTAAAAACATCTTGCTTCAGTAATCTGTACCTCT  46995


 Score = 66.2 bits (72),  Expect = 2e-08
 Identities = 48/56 (86%), Gaps = 0/56 (0%)
 Strand=Plus/Plus

Query  7522   GCCCAATCTGCCTTCTTCTTTACACAAGACATCGTCTCAATGGCATTGAAGAGAAA  7577
              |||||||| ||||| ||||||||||||| ||| || || || ||||| ||||||||
Sbjct  46819  GCCCAATCAGCCTTTTTCTTTACACAAGGCATTGTTTCTATAGCATTAAAGAGAAA  46874


 Score = 51.8 bits (56),  Expect = 5e-04
 Identities = 52/68 (76%), Gaps = 0/68 (0%)
 Strand=Plus/Plus

Query  9795   TTTTCATTTACTATGCCATCACTCGCTGCAAAGAAAGCCAGAACGTGCGATATAAAATAT  9854
              || ||||| ||||| |||||||| || ||||| || ||||  || ||    |||||||||
Sbjct  47017  TTCTCATTCACTATTCCATCACTAGCAGCAAAAAATGCCAATACATGTTTAATAAAATAT  47076

Query  9855   TTCTCGTC  9862
              || || ||
Sbjct  47077  TTTTCATC  47084


>NC_003310.1 Monkeypox virus Zaire-96-I-16, complete genome
Length=196858

 Score = 120 bits (132),  Expect = 1e-24
 Identities = 99/121 (82%), Gaps = 0/121 (0%)
 Strand=Plus/Plus

Query  7227   CCTCATCTCTGCTAATAAGTTCGTTGGAAAACGTGAGGCCAGGCATCAGTCCTCGTTTCT  7286
              |||| ||||| ||||| | |||||| ||||||||||| || ||||| || || || || |
Sbjct  33604  CCTCGTCTCTACTAATTAATTCGTTAGAAAACGTGAGTCCGGGCATTAGGCCACGCTTTT  33663

Query  7287   TGAGCCAGAATATTGATGCAAAAGAACCAGAAAAGAAGATTCCTTCTACTGCGGCAAAAG  7346
              | ||||| ||||| || || || || || ||||||||||||||||||||||| ||||| |
Sbjct  33664  TAAGCCAAAATATGGAAGCGAATGATCCGGAAAAGAAGATTCCTTCTACTGCAGCAAAGG  33723

Query  7347   C  7347
              |
Sbjct  33724  C  33724


 Score = 88.7 bits (97),  Expect = 7e-15
 Identities = 83/106 (78%), Gaps = 0/106 (0%)
 Strand=Plus/Plus

Query  9123   ATCTTTGATGTAAGTGTCAATGAGGAGACTATACATCTCAGAATGTATGTTTTCCATGGC  9182
              |||||| |  ||||| || || |  ||||||||||| || ||||| |||||||| |||||
Sbjct  33842  ATCTTTAACATAAGTATCGATCAAAAGACTATACATTTCCGAATGAATGTTTTCAATGGC  33901

Query  9183   AATTTGGAAGCCATAGAAACAGCGGGCTTCTGTAATCTGAACTTCT  9228
               || || || || |||||||| |  || || |||||||| ||||||
Sbjct  33902  CATCTGAAATCCGTAGAAACATCTAGCCTCGGTAATCTGCACTTCT  33947


 Score = 74.3 bits (81),  Expect = 2e-10
 Identities = 84/113 (74%), Gaps = 0/113 (0%)
 Strand=Plus/Plus

Query  9795   TTTTCATTTACTATGCCATCACTCGCTGCAAAGAAAGCCAGAACGTGCGATATAAAATAT  9854
              |||||||| ||||| |||||||| |||||||| || ||||  || ||   ||||||||||
Sbjct  33969  TTTTCATTCACTATTCCATCACTGGCTGCAAAAAACGCCAATACATGTTTTATAAAATAT  34028

Query  9855   TTCTCGTCAGGCTTCAGGGCTTCCCAATGCTGGATGTCCTTGGAAAGATCCAC  9907
              || ||||| ||  | ||    | |||||  | ||| || || || | ||||||
Sbjct  34029  TTTTCGTCTGGTGTTAGTTTATTCCAATCATTGATATCTTTAGATATATCCAC  34081


>ON649718.1 Monkeypox virus isolate Monkeypox/PT0018/2022, complete 
genome
Length=197204

 Score = 120 bits (132),  Expect = 1e-24
 Identities = 99/121 (82%), Gaps = 0/121 (0%)
 Strand=Plus/Plus

Query  7227   CCTCATCTCTGCTAATAAGTTCGTTGGAAAACGTGAGGCCAGGCATCAGTCCTCGTTTCT  7286
              |||| ||||| ||||| | |||||| ||||||||||| || ||||| || || || || |
Sbjct  31581  CCTCGTCTCTACTAATTAATTCGTTAGAAAACGTGAGTCCGGGCATTAGGCCACGCTTTT  31640

Query  7287   TGAGCCAGAATATTGATGCAAAAGAACCAGAAAAGAAGATTCCTTCTACTGCGGCAAAAG  7346
              | ||||| ||||| || || || || || ||||||||||||||||||||||| ||||| |
Sbjct  31641  TAAGCCAAAATATGGAAGCGAATGATCCGGAAAAGAAGATTCCTTCTACTGCAGCAAAGG  31700

Query  7347   C  7347
              |
Sbjct  31701  C  31701


 Score = 88.7 bits (97),  Expect = 7e-15
 Identities = 83/106 (78%), Gaps = 0/106 (0%)
 Strand=Plus/Plus

Query  9123   ATCTTTGATGTAAGTGTCAATGAGGAGACTATACATCTCAGAATGTATGTTTTCCATGGC  9182
              |||||| |  ||||| || || |  ||||||||||| || ||||| |||||||| |||||
Sbjct  31819  ATCTTTAACATAAGTATCGATCAAAAGACTATACATTTCCGAATGAATGTTTTCAATGGC  31878

Query  9183   AATTTGGAAGCCATAGAAACAGCGGGCTTCTGTAATCTGAACTTCT  9228
               || || || || |||||||| |  || || |||||||| ||||||
Sbjct  31879  CATCTGAAATCCGTAGAAACATCTAGCCTCGGTAATCTGCACTTCT  31924


 Score = 66.2 bits (72),  Expect = 2e-08
 Identities = 57/71 (80%), Gaps = 0/71 (0%)
 Strand=Plus/Plus

Query  9795   TTTTCATTTACTATGCCATCACTCGCTGCAAAGAAAGCCAGAACGTGCGATATAAAATAT  9854
              |||||||| ||||| || ||||| |||||||| || ||||  || ||   ||||||||||
Sbjct  31946  TTTTCATTCACTATTCCGTCACTGGCTGCAAAAAACGCCAATACATGTTTTATAAAATAT  32005

Query  9855   TTCTCGTCAGG  9865
              || ||||| ||
Sbjct  32006  TTTTCGTCTGG  32016


>AF380138.1 Monkeypox virus strain Zaire-96-I-16, complete genome
Length=196858

 Score = 120 bits (132),  Expect = 1e-24
 Identities = 99/121 (82%), Gaps = 0/121 (0%)
 Strand=Plus/Plus

Query  7227   CCTCATCTCTGCTAATAAGTTCGTTGGAAAACGTGAGGCCAGGCATCAGTCCTCGTTTCT  7286
              |||| ||||| ||||| | |||||| ||||||||||| || ||||| || || || || |
Sbjct  33604  CCTCGTCTCTACTAATTAATTCGTTAGAAAACGTGAGTCCGGGCATTAGGCCACGCTTTT  33663

Query  7287   TGAGCCAGAATATTGATGCAAAAGAACCAGAAAAGAAGATTCCTTCTACTGCGGCAAAAG  7346
              | ||||| ||||| || || || || || ||||||||||||||||||||||| ||||| |
Sbjct  33664  TAAGCCAAAATATGGAAGCGAATGATCCGGAAAAGAAGATTCCTTCTACTGCAGCAAAGG  33723

Query  7347   C  7347
              |
Sbjct  33724  C  33724


 Score = 88.7 bits (97),  Expect = 7e-15
 Identities = 83/106 (78%), Gaps = 0/106 (0%)
 Strand=Plus/Plus

Query  9123   ATCTTTGATGTAAGTGTCAATGAGGAGACTATACATCTCAGAATGTATGTTTTCCATGGC  9182
              |||||| |  ||||| || || |  ||||||||||| || ||||| |||||||| |||||
Sbjct  33842  ATCTTTAACATAAGTATCGATCAAAAGACTATACATTTCCGAATGAATGTTTTCAATGGC  33901

Query  9183   AATTTGGAAGCCATAGAAACAGCGGGCTTCTGTAATCTGAACTTCT  9228
               || || || || |||||||| |  || || |||||||| ||||||
Sbjct  33902  CATCTGAAATCCGTAGAAACATCTAGCCTCGGTAATCTGCACTTCT  33947


 Score = 74.3 bits (81),  Expect = 2e-10
 Identities = 84/113 (74%), Gaps = 0/113 (0%)
 Strand=Plus/Plus

Query  9795   TTTTCATTTACTATGCCATCACTCGCTGCAAAGAAAGCCAGAACGTGCGATATAAAATAT  9854
              |||||||| ||||| |||||||| |||||||| || ||||  || ||   ||||||||||
Sbjct  33969  TTTTCATTCACTATTCCATCACTGGCTGCAAAAAACGCCAATACATGTTTTATAAAATAT  34028

Query  9855   TTCTCGTCAGGCTTCAGGGCTTCCCAATGCTGGATGTCCTTGGAAAGATCCAC  9907
              || ||||| ||  | ||    | |||||  | ||| || || || | ||||||
Sbjct  34029  TTTTCGTCTGGTGTTAGTTTATTCCAATCATTGATATCTTTAGATATATCCAC  34081


>NC_030656.1 Pteropox virus strain Australia, complete genome
Length=133492

 Score = 113 bits (124),  Expect = 2e-22
 Identities = 98/122 (80%), Gaps = 0/122 (0%)
 Strand=Plus/Plus

Query  7229  TCATCTCTGCTAATAAGTTCGTTGGAAAACGTGAGGCCAGGCATCAGTCCTCGTTTCTTG  7288
             || ||||||||||| |||||||| |||||||| |  || ||||| |  ||||  || || 
Sbjct  4572  TCGTCTCTGCTAATCAGTTCGTTAGAAAACGTTAATCCGGGCATTAAACCTCTCTTTTTA  4631

Query  7289  AGCCAGAATATTGATGCAAAAGAACCAGAAAAGAAGATTCCTTCTACTGCGGCAAAAGCT  7348
             ||||| ||||| |  ||||| || ||||||||||| || |||||||| |||||||| |||
Sbjct  4632  AGCCAAAATATAGCGGCAAATGACCCAGAAAAGAATATGCCTTCTACGGCGGCAAACGCT  4691

Query  7349  AC  7350
             ||
Sbjct  4692  AC  4693


 Score = 85.1 bits (93),  Expect = 9e-14
 Identities = 81/104 (78%), Gaps = 0/104 (0%)
 Strand=Plus/Plus

Query  9124  TCTTTGATGTAAGTGTCAATGAGGAGACTATACATCTCAGAATGTATGTTTTCCATGGCA  9183
             ||||  || |||||||| || || || |||||||| ||||||||||| ||||| || |||
Sbjct  4812  TCTTGAATATAAGTGTCTATTAGTAGGCTATACATTTCAGAATGTATATTTTCTATAGCA  4871

Query  9184  ATTTGGAAGCCATAGAAACAGCGGGCTTCTGTAATCTGAACTTC  9227
             || || || || || || || |  |||||||| |  ||||||||
Sbjct  4872  ATCTGAAATCCGTAAAAGCATCTAGCTTCTGTTACTTGAACTTC  4915


 Score = 78.8 bits (86),  Expect = 4e-12
 Identities = 64/78 (82%), Gaps = 0/78 (0%)
 Strand=Plus/Plus

Query  9794  GTTTTCATTTACTATGCCATCACTCGCTGCAAAGAAAGCCAGAACGTGCGATATAAAATA  9853
             |||||| |||||||| || ||||| |||||||| || |||| ||| || |||||||| ||
Sbjct  4937  GTTTTCGTTTACTATACCGTCACTGGCTGCAAAAAACGCCAAAACATGAGATATAAAGTA  4996

Query  9854  TTTCTCGTCAGGCTTCAG  9871
              |  ||||||||||| ||
Sbjct  4997  CTGTTCGTCAGGCTTAAG  5014


>KU980965.1 Pteropox virus strain Australia, complete genome
Length=133492

 Score = 113 bits (124),  Expect = 2e-22
 Identities = 98/122 (80%), Gaps = 0/122 (0%)
 Strand=Plus/Plus

Query  7229  TCATCTCTGCTAATAAGTTCGTTGGAAAACGTGAGGCCAGGCATCAGTCCTCGTTTCTTG  7288
             || ||||||||||| |||||||| |||||||| |  || ||||| |  ||||  || || 
Sbjct  4572  TCGTCTCTGCTAATCAGTTCGTTAGAAAACGTTAATCCGGGCATTAAACCTCTCTTTTTA  4631

Query  7289  AGCCAGAATATTGATGCAAAAGAACCAGAAAAGAAGATTCCTTCTACTGCGGCAAAAGCT  7348
             ||||| ||||| |  ||||| || ||||||||||| || |||||||| |||||||| |||
Sbjct  4632  AGCCAAAATATAGCGGCAAATGACCCAGAAAAGAATATGCCTTCTACGGCGGCAAACGCT  4691

Query  7349  AC  7350
             ||
Sbjct  4692  AC  4693


 Score = 85.1 bits (93),  Expect = 9e-14
 Identities = 81/104 (78%), Gaps = 0/104 (0%)
 Strand=Plus/Plus

Query  9124  TCTTTGATGTAAGTGTCAATGAGGAGACTATACATCTCAGAATGTATGTTTTCCATGGCA  9183
             ||||  || |||||||| || || || |||||||| ||||||||||| ||||| || |||
Sbjct  4812  TCTTGAATATAAGTGTCTATTAGTAGGCTATACATTTCAGAATGTATATTTTCTATAGCA  4871

Query  9184  ATTTGGAAGCCATAGAAACAGCGGGCTTCTGTAATCTGAACTTC  9227
             || || || || || || || |  |||||||| |  ||||||||
Sbjct  4872  ATCTGAAATCCGTAAAAGCATCTAGCTTCTGTTACTTGAACTTC  4915


 Score = 78.8 bits (86),  Expect = 4e-12
 Identities = 64/78 (82%), Gaps = 0/78 (0%)
 Strand=Plus/Plus

Query  9794  GTTTTCATTTACTATGCCATCACTCGCTGCAAAGAAAGCCAGAACGTGCGATATAAAATA  9853
             |||||| |||||||| || ||||| |||||||| || |||| ||| || |||||||| ||
Sbjct  4937  GTTTTCGTTTACTATACCGTCACTGGCTGCAAAAAACGCCAAAACATGAGATATAAAGTA  4996

Query  9854  TTTCTCGTCAGGCTTCAG  9871
              |  ||||||||||| ||
Sbjct  4997  CTGTTCGTCAGGCTTAAG  5014


>NC_035797.1 UNVERIFIED: Squirrelpox virus Berlin_2015, complete 
genome
Length=142974

 Score = 112 bits (123),  Expect = 6e-22
 Identities = 99/124 (80%), Gaps = 0/124 (0%)
 Strand=Plus/Plus

Query  7227   CCTCATCTCTGCTAATAAGTTCGTTGGAAAACGTGAGGCCAGGCATCAGTCCTCGTTTCT  7286
              |||| ||||  || ||||||||||||||||| || |  || ||||| || |||| |||||
Sbjct  15242  CCTCGTCTCGACTTATAAGTTCGTTGGAAAAAGTCAATCCCGGCATGAGACCTCTTTTCT  15301

Query  7287   TGAGCCAGAATATTGATGCAAAAGAACCAGAAAAGAAGATTCCTTCTACTGCGGCAAAAG  7346
              | ||||| || || |  || |||||||| ||||||||||| ||||| || ||||| ||||
Sbjct  15302  TCAGCCAAAAGATGGCGGCGAAAGAACCCGAAAAGAAGATACCTTCGACGGCGGCGAAAG  15361

Query  7347   CTAC  7350
              | ||
Sbjct  15362  CCAC  15365


 Score = 100 bits (110),  Expect = 1e-18
 Identities = 108/141 (77%), Gaps = 3/141 (2%)
 Strand=Plus/Plus

Query  5775   TTTAGAAGTCAGCATCCAAGGTAAAAGAATTCTCTGTTGGACTTGACATCACTCCCATTC  5834
              ||||||| ||  | ||||  || ||||  || || ||| ||| | |||  ||||||| | 
Sbjct  14873  TTTAGAAATCTTCGTCCAGAGTGAAAGTCTTATC-GTTAGACGTTACA--ACTCCCAATT  14929

Query  5835   TCTGGTACTCGCCTACTCTCTTTTCAAAGAAGTTAGTCTTCCCTTCCAGTGAAATATTCT  5894
              |||| || || || |||||||||||||||||||| ||||| ||||| |  || ||||| |
Sbjct  14930  TCTGATATTCCCCGACTCTCTTTTCAAAGAAGTTGGTCTTTCCTTCTAACGAGATATTTT  14989

Query  5895   CCATGAAGTCAAACGGGTTTT  5915
              |||| || ||||| || ||||
Sbjct  14990  CCATAAAATCAAAAGGATTTT  15010


 Score = 100 bits (110),  Expect = 1e-18
 Identities = 82/100 (82%), Gaps = 0/100 (0%)
 Strand=Plus/Plus

Query  9129   GATGTAAGTGTCAATGAGGAGACTATACATCTCAGAATGTATGTTTTCCATGGCAATTTG  9188
              || ||| ||||| || | ||||||||||||||| |||||||| |||||||| || || ||
Sbjct  15489  GACGTAGGTGTCTATTAAGAGACTATACATCTCCGAATGTATATTTTCCATCGCCATCTG  15548

Query  9189   GAAGCCATAGAAACAGCGGGCTTCTGTAATCTGAACTTCT  9228
               || || |||||||| | ||||||||| ||||| || |||
Sbjct  15549  AAAACCGTAGAAACATCTGGCTTCTGTGATCTGTACCTCT  15588


 Score = 64.4 bits (70),  Expect = 8e-08
 Identities = 50/60 (83%), Gaps = 0/60 (0%)
 Strand=Plus/Plus

Query  7522   GCCCAATCTGCCTTCTTCTTTACACAAGACATCGTCTCAATGGCATTGAAGAGAAACTCC  7581
              ||||| || ||||||||| ||||||||| ||| || |  ||||| || ||||||||||||
Sbjct  15412  GCCCACTCGGCCTTCTTCCTTACACAAGGCATGGTTTTGATGGCGTTAAAGAGAAACTCC  15471


 Score = 50.0 bits (54),  Expect = 0.002
 Identities = 48/62 (77%), Gaps = 0/62 (0%)
 Strand=Plus/Plus

Query  10198  GTCCAAAAGGAAGCCTCCGCTTTCTTATACATCTGCCAGATATCATGGTATTCGATGGGA  10257
              |||||||| || ||  | |||||||||||||| | ||| ||||| | ||||   || |||
Sbjct  15733  GTCCAAAAAGACGCGACGGCTTTCTTATACATTTTCCAAATATCTTCGTATCGTATCGGA  15792

Query  10258  AA  10259
              ||
Sbjct  15793  AA  15794


 Score = 49.1 bits (53),  Expect = 0.006
 Identities = 31/34 (91%), Gaps = 0/34 (0%)
 Strand=Plus/Plus

Query  6278   AACATCAGGCAGGCAAAGTCGCAATGTAAACCCT  6311
              |||||||  ||||||||||||||||||| |||||
Sbjct  15211  AACATCAAACAGGCAAAGTCGCAATGTAGACCCT  15244


>NC_035468.1 Murmansk poxvirus strain LEIV-11411, complete genome
Length=204055

 Score = 112 bits (123),  Expect = 6e-22
 Identities = 105/134 (78%), Gaps = 0/134 (0%)
 Strand=Plus/Plus

Query  7229   TCATCTCTGCTAATAAGTTCGTTGGAAAACGTGAGGCCAGGCATCAGTCCTCGTTTCTTG  7288
              |||||||| || || | ||| || ||||| || |  || ||||| || ||||| || |||
Sbjct  37618  TCATCTCTACTTATTAATTCATTAGAAAATGTTAATCCTGGCATTAGACCTCGCTTTTTG  37677

Query  7289   AGCCAGAATATTGATGCAAAAGAACCAGAAAAGAAGATTCCTTCTACTGCGGCAAAAGCT  7348
              ||||||||||| || ||||| || ||||||||||| || ||||| ||||| ||||| || 
Sbjct  37678  AGCCAGAATATAGAAGCAAATGACCCAGAAAAGAATATACCTTCCACTGCAGCAAATGCA  37737

Query  7349   ACAACACGTTCTCC  7362
              || |  | ||||||
Sbjct  37738  ACTAATCTTTCTCC  37751


 Score = 92.4 bits (101),  Expect = 6e-16
 Identities = 106/141 (75%), Gaps = 4/141 (3%)
 Strand=Plus/Plus

Query  5775   TTTAGAAGTCAGCATCCAAGGTAAAAGAATTCTCTG--TTGGACTTGACATCACTCCCAT  5832
              |||| || ||| ||||||| | ||||||||||||    || || ||  ||| || |||||
Sbjct  37244  TTTAAAAATCAACATCCAAAGAAAAAGAATTCTCCTCATTAGAGTT--CATGACACCCAT  37301

Query  5833   TCTCTGGTACTCGCCTACTCTCTTTTCAAAGAAGTTAGTCTTCCCTTCCAGTGAAATATT  5892
              | | || || ||  ||||||||||||| ||||| || || || || || | ||| |||| 
Sbjct  37302  TTTTTGATATTCAGCTACTCTCTTTTCGAAGAAATTGGTTTTACCCTCTAATGATATATA  37361

Query  5893   CTCCATGAAGTCAAACGGGTT  5913
               ||||| ||||| ||||| ||
Sbjct  37362  TTCCATAAAGTCGAACGGATT  37382


 Score = 83.3 bits (91),  Expect = 3e-13
 Identities = 68/83 (82%), Gaps = 0/83 (0%)
 Strand=Plus/Plus

Query  10186  ACCTCCTCAGCTGTCCAAAAGGAAGCCTCCGCTTTCTTATACATCTGCCAGATATCATGG  10245
              || || || || |||||||| |||||||| |||||||||||||| | ||| |||||||| 
Sbjct  38092  ACTTCTTCTGCCGTCCAAAAAGAAGCCTCTGCTTTCTTATACATGTTCCATATATCATGA  38151

Query  10246  TATTCGATGGGAAAGACGACAAA  10268
              ||||  || |||||||  |||||
Sbjct  38152  TATTGTATAGGAAAGATAACAAA  38174


 Score = 64.4 bits (70),  Expect = 8e-08
 Identities = 77/105 (73%), Gaps = 0/105 (0%)
 Strand=Plus/Plus

Query  9123   ATCTTTGATGTAAGTGTCAATGAGGAGACTATACATCTCAGAATGTATGTTTTCCATGGC  9182
              |||||| | ||| | ||| || |  | |||||||||||| ||||| || || || || ||
Sbjct  37854  ATCTTTAACGTACGCGTCTATCAATAAACTATACATCTCTGAATGAATATTCTCTATTGC  37913

Query  9183   AATTTGGAAGCCATAGAAACAGCGGGCTTCTGTAATCTGAACTTC  9227
               || || || || || ||||| |  ||||| || || ||||| ||
Sbjct  37914  CATCTGAAATCCGTAAAAACATCTTGCTTCAGTTATTTGAACCTC  37958


 Score = 45.5 bits (49),  Expect = 0.075
 Identities = 32/37 (86%), Gaps = 0/37 (0%)
 Strand=Plus/Plus

Query  6269   AGGTGTTTGAACATCAGGCAGGCAAAGTCGCAATGTA  6305
              || ||||| ||||| |  |||||||||||||||||||
Sbjct  37576  AGATGTTTAAACATTAAACAGGCAAAGTCGCAATGTA  37612


>NC_035469.1 NY_014 poxvirus strain 2013, complete genome
Length=200223

 Score = 112 bits (123),  Expect = 6e-22
 Identities = 105/134 (78%), Gaps = 0/134 (0%)
 Strand=Plus/Plus

Query  7229   TCATCTCTGCTAATAAGTTCGTTGGAAAACGTGAGGCCAGGCATCAGTCCTCGTTTCTTG  7288
              |||||||| || || | ||| || ||||| || |  || ||||| || ||||| || |||
Sbjct  38217  TCATCTCTACTTATTAATTCATTAGAAAATGTTAATCCTGGCATTAGACCTCGCTTTTTG  38276

Query  7289   AGCCAGAATATTGATGCAAAAGAACCAGAAAAGAAGATTCCTTCTACTGCGGCAAAAGCT  7348
              ||||||||||| || ||||| || ||||||||||| || ||||| ||||| ||||| || 
Sbjct  38277  AGCCAGAATATAGAAGCAAATGACCCAGAAAAGAATATACCTTCCACTGCAGCAAATGCA  38336

Query  7349   ACAACACGTTCTCC  7362
              || |  | ||||||
Sbjct  38337  ACTAATCTTTCTCC  38350


 Score = 92.4 bits (101),  Expect = 6e-16
 Identities = 106/141 (75%), Gaps = 4/141 (3%)
 Strand=Plus/Plus

Query  5775   TTTAGAAGTCAGCATCCAAGGTAAAAGAATTCTCTG--TTGGACTTGACATCACTCCCAT  5832
              |||| || ||| ||||||| | ||||||||||||    || || ||  ||| || |||||
Sbjct  37843  TTTAAAAATCAACATCCAAAGAAAAAGAATTCTCCTCATTAGAGTT--CATAACACCCAT  37900

Query  5833   TCTCTGGTACTCGCCTACTCTCTTTTCAAAGAAGTTAGTCTTCCCTTCCAGTGAAATATT  5892
              | | || || ||  ||||||||||||| ||||| || || || || || ||||| |||  
Sbjct  37901  TTTTTGATATTCAGCTACTCTCTTTTCGAAGAAATTGGTTTTACCCTCTAGTGATATACA  37960

Query  5893   CTCCATGAAGTCAAACGGGTT  5913
               ||||| ||||| ||||| ||
Sbjct  37961  TTCCATAAAGTCGAACGGATT  37981


 Score = 85.1 bits (93),  Expect = 9e-14
 Identities = 69/84 (82%), Gaps = 0/84 (0%)
 Strand=Plus/Plus

Query  10185  TACCTCCTCAGCTGTCCAAAAGGAAGCCTCCGCTTTCTTATACATCTGCCAGATATCATG  10244
              ||| || || || |||||||| |||||||| |||||||||||||| | ||| ||||||||
Sbjct  38690  TACTTCTTCTGCCGTCCAAAAAGAAGCCTCTGCTTTCTTATACATGTTCCATATATCATG  38749

Query  10245  GTATTCGATGGGAAAGACGACAAA  10268
               ||||  || |||||||  |||||
Sbjct  38750  ATATTGTATAGGAAAGATAACAAA  38773


 Score = 77.9 bits (85),  Expect = 1e-11
 Identities = 80/105 (76%), Gaps = 0/105 (0%)
 Strand=Plus/Plus

Query  9123   ATCTTTGATGTAAGTGTCAATGAGGAGACTATACATCTCAGAATGTATGTTTTCCATGGC  9182
              |||||| ||||| | ||| || |  | |||||||||||| ||||| ||||| || || ||
Sbjct  38453  ATCTTTAATGTACGCGTCTATCAATAAACTATACATCTCTGAATGAATGTTCTCTATCGC  38512

Query  9183   AATTTGGAAGCCATAGAAACAGCGGGCTTCTGTAATCTGAACTTC  9227
               || || || || || ||||| |  ||||| || || ||||||||
Sbjct  38513  CATCTGAAATCCGTAAAAACATCTTGCTTCAGTTATTTGAACTTC  38557


 Score = 41.0 bits (44),  Expect = 0.91
 Identities = 31/37 (84%), Gaps = 0/37 (0%)
 Strand=Plus/Plus

Query  6269   AGGTGTTTGAACATCAGGCAGGCAAAGTCGCAATGTA  6305
              || ||||| ||||| |  ||||| |||||||||||||
Sbjct  38175  AGATGTTTAAACATTAAACAGGCGAAGTCGCAATGTA  38211


>NC_016924.1 Cotia virus SPAn232, complete genome
Length=185139

 Score = 112 bits (123),  Expect = 6e-22
 Identities = 102/129 (79%), Gaps = 0/129 (0%)
 Strand=Plus/Plus

Query  7229   TCATCTCTGCTAATAAGTTCGTTGGAAAACGTGAGGCCAGGCATCAGTCCTCGTTTCTTG  7288
              |||||||| || || | ||| || ||||| || |  || ||||| |  |||| ||| || 
Sbjct  37200  TCATCTCTACTTATCAATTCATTAGAAAAGGTTAATCCTGGCATTAAACCTCTTTTTTTA  37259

Query  7289   AGCCAGAATATTGATGCAAAAGAACCAGAAAAGAAGATTCCTTCTACTGCGGCAAAAGCT  7348
              | ||| ||||||| ||||||||| ||||||||||| || ||||| ||||| ||||| |||
Sbjct  37260  ATCCAAAATATTGCTGCAAAAGATCCAGAAAAGAAAATACCTTCAACTGCTGCAAATGCT  37319

Query  7349   ACAACACGT  7357
              |||| ||||
Sbjct  37320  ACAAGACGT  37328


 Score = 68.9 bits (75),  Expect = 7e-09
 Identities = 57/70 (81%), Gaps = 0/70 (0%)
 Strand=Plus/Plus

Query  9794   GTTTTCATTTACTATGCCATCACTCGCTGCAAAGAAAGCCAGAACGTGCGATATAAAATA  9853
              ||||||||| ||||| |||||||| |||||||||||||| ||||| |    |||||||| 
Sbjct  37565  GTTTTCATTAACTATCCCATCACTAGCTGCAAAGAAAGCAAGAACATATTTTATAAAATG  37624

Query  9854   TTTCTCGTCA  9863
              | | || |||
Sbjct  37625  TCTTTCATCA  37634


>NC_003389.1 Swinepox virus, complete genome
Length=146454

 Score = 112 bits (123),  Expect = 6e-22
 Identities = 105/134 (78%), Gaps = 0/134 (0%)
 Strand=Plus/Plus

Query  7229   TCATCTCTGCTAATAAGTTCGTTGGAAAACGTGAGGCCAGGCATCAGTCCTCGTTTCTTG  7288
              || ||||| || || ||||| || ||||| || |  || ||||||| ||||||||| || 
Sbjct  11654  TCGTCTCTACTTATTAGTTCATTAGAAAATGTTAATCCGGGCATCAATCCTCGTTTTTTT  11713

Query  7289   AGCCAGAATATTGATGCAAAAGAACCAGAAAAGAAGATTCCTTCTACTGCGGCAAAAGCT  7348
              | ||| ||||| |  ||||| |||||||||||||| ||||| || || || ||||| |||
Sbjct  11714  ATCCAAAATATAGCAGCAAATGAACCAGAAAAGAATATTCCCTCCACAGCTGCAAATGCT  11773

Query  7349   ACAACACGTTCTCC  7362
              || || | ||||||
Sbjct  11774  ACTACTCTTTCTCC  11787


 Score = 69.8 bits (76),  Expect = 2e-09
 Identities = 62/78 (79%), Gaps = 0/78 (0%)
 Strand=Plus/Plus

Query  9150   ACTATACATCTCAGAATGTATGTTTTCCATGGCAATTTGGAAGCCATAGAAACAGCGGGC  9209
              ||||||||| || ||||| || |||||||| || ||||| || ||||||||||| || ||
Sbjct  11917  ACTATACATTTCTGAATGAATATTTTCCATAGCTATTTGAAATCCATAGAAACATCGTGC  11976

Query  9210   TTCTGTAATCTGAACTTC  9227
               |||| |  ||| || ||
Sbjct  11977  CTCTGAACACTGTACATC  11994


 Score = 44.6 bits (48),  Expect = 0.075
 Identities = 56/76 (74%), Gaps = 1/76 (1%)
 Strand=Plus/Plus

Query  10185  TACCTCCTCAGCTGTCCAAAAGGAAGCCTCCGCTTTCTTATACATCTGCCAGATATCATG  10244
              ||| || ||| | ||||||||    ||| | | ||  |||||||| | ||||||||||||
Sbjct  12127  TACTTCTTCAACGGTCCAAAAACTTGCCACTGATTGTTTATACATTTTCCAGATATCATG  12186

Query  10245  GTATTCGAT-GGGAAA  10259
               || |  || ||||||
Sbjct  12187  ATACTTAATAGGGAAA  12202


>MT521409.1 Scale drop disease virus isolate GF_MU1
Length=131276

 Score = 112 bits (123),  Expect = 6e-22
 Identities = 97/118 (82%), Gaps = 2/118 (2%)
 Strand=Plus/Minus

Query  9123   ATCTTTGATGTAAGTGTCAATGAGGAGACTATACATCTCAGAATGTATGTTTTCCATGGC  9182
              |||||||||||| || || || || ||||| ||||| || ||||| || ||||| |||||
Sbjct  68720  ATCTTTGATGTACGTATCTATCAGAAGACTGTACATTTCCGAATGAATATTTTCTATGGC  68661

Query  9183   AATTTGGAAGCCATAGAAACAGCGGGCTTCTG-TAATCTGAACTTCTTGGCTAAACCG  9239
              |||||| || ||||| ||||| || ||||||| |||| |||||||||||   ||||||
Sbjct  68660  AATTTGAAACCCATAAAAACATCGTGCTTCTGGTAAT-TGAACTTCTTGCGCAAACCG  68604


 Score = 94.2 bits (103),  Expect = 2e-16
 Identities = 101/134 (75%), Gaps = 0/134 (0%)
 Strand=Plus/Minus

Query  7229   TCATCTCTGCTAATAAGTTCGTTGGAAAACGTGAGGCCAGGCATCAGTCCTCGTTTCTTG  7288
              ||||| |  || || |  || || |||||||| |  ||||||||||  ||||||||||| 
Sbjct  68956  TCATCACGACTTATTAACTCATTTGAAAACGTCAACCCAGGCATCAAACCTCGTTTCTTT  68897

Query  7289   AGCCAGAATATTGATGCAAAAGAACCAGAAAAGAAGATTCCTTCTACTGCGGCAAAAGCT  7348
              | ||| ||||| |  ||||| || || |||||||| || ||||| ||  | ||||| || 
Sbjct  68896  AACCAAAATATGGCCGCAAACGATCCTGAAAAGAAAATGCCTTCCACAACTGCAAACGCG  68837

Query  7349   ACAACACGTTCTCC  7362
              ||||  ||||||||
Sbjct  68836  ACAAGTCGTTCTCC  68823


 Score = 92.4 bits (101),  Expect = 6e-16
 Identities = 107/144 (74%), Gaps = 3/144 (2%)
 Strand=Plus/Minus

Query  5776   TTAGAAGTCAGCATCCAAGGTAAAAGAATTCTCTGTTGGACTTGACATCACTCCCATTCT  5835
              |||||| ||  |||||   |||||   ||| ||  |||   ||  ||| || ||||||| 
Sbjct  69329  TTAGAAATCTTCATCCGTAGTAAATTTATTGTCACTTG---TTATCATGACGCCCATTCG  69273

Query  5836   CTGGTACTCGCCTACTCTCTTTTCAAAGAAGTTAGTCTTCCCTTCCAGTGAAATATTCTC  5895
              ||| || || || || |  |||||||| ||||| || || |||||||  |||||||| ||
Sbjct  69272  CTGATATTCTCCAACGCGTTTTTCAAAAAAGTTTGTTTTGCCTTCCAACGAAATATTTTC  69213

Query  5896   CATGAAGTCAAACGGGTTTTCTAC  5919
              ||| || ||||||||||||| |||
Sbjct  69212  CATAAAATCAAACGGGTTTTGTAC  69189


 Score = 75.2 bits (82),  Expect = 4e-11
 Identities = 80/106 (75%), Gaps = 0/106 (0%)
 Strand=Plus/Minus

Query  10186  ACCTCCTCAGCTGTCCAAAAGGAAGCCTCCGCTTTCTTATACATCTGCCAGATATCATGG  10245
              || || || ||||||||||| || ||||  ||||| || ||||| ||||| || ||||| 
Sbjct  68482  ACTTCTTCTGCTGTCCAAAATGACGCCTGTGCTTTTTTGTACATTTGCCATATGTCATGA  68423

Query  10246  TATTCGATGGGAAAGACGACAAAGCGGCGGGGGTTTTCTCTCAGCA  10291
              ||||  || ||||| |||||||| |     || |||||| | ||||
Sbjct  68422  TATTGAATTGGAAACACGACAAACCTAGACGGATTTTCTGTAAGCA  68377


>MF503315.1 UNVERIFIED: Squirrelpox virus Berlin_2015, complete 
genome
Length=142974

 Score = 112 bits (123),  Expect = 6e-22
 Identities = 99/124 (80%), Gaps = 0/124 (0%)
 Strand=Plus/Plus

Query  7227   CCTCATCTCTGCTAATAAGTTCGTTGGAAAACGTGAGGCCAGGCATCAGTCCTCGTTTCT  7286
              |||| ||||  || ||||||||||||||||| || |  || ||||| || |||| |||||
Sbjct  15242  CCTCGTCTCGACTTATAAGTTCGTTGGAAAAAGTCAATCCCGGCATGAGACCTCTTTTCT  15301

Query  7287   TGAGCCAGAATATTGATGCAAAAGAACCAGAAAAGAAGATTCCTTCTACTGCGGCAAAAG  7346
              | ||||| || || |  || |||||||| ||||||||||| ||||| || ||||| ||||
Sbjct  15302  TCAGCCAAAAGATGGCGGCGAAAGAACCCGAAAAGAAGATACCTTCGACGGCGGCGAAAG  15361

Query  7347   CTAC  7350
              | ||
Sbjct  15362  CCAC  15365


 Score = 100 bits (110),  Expect = 1e-18
 Identities = 108/141 (77%), Gaps = 3/141 (2%)
 Strand=Plus/Plus

Query  5775   TTTAGAAGTCAGCATCCAAGGTAAAAGAATTCTCTGTTGGACTTGACATCACTCCCATTC  5834
              ||||||| ||  | ||||  || ||||  || || ||| ||| | |||  ||||||| | 
Sbjct  14873  TTTAGAAATCTTCGTCCAGAGTGAAAGTCTTATC-GTTAGACGTTACA--ACTCCCAATT  14929

Query  5835   TCTGGTACTCGCCTACTCTCTTTTCAAAGAAGTTAGTCTTCCCTTCCAGTGAAATATTCT  5894
              |||| || || || |||||||||||||||||||| ||||| ||||| |  || ||||| |
Sbjct  14930  TCTGATATTCCCCGACTCTCTTTTCAAAGAAGTTGGTCTTTCCTTCTAACGAGATATTTT  14989

Query  5895   CCATGAAGTCAAACGGGTTTT  5915
              |||| || ||||| || ||||
Sbjct  14990  CCATAAAATCAAAAGGATTTT  15010


 Score = 100 bits (110),  Expect = 1e-18
 Identities = 82/100 (82%), Gaps = 0/100 (0%)
 Strand=Plus/Plus

Query  9129   GATGTAAGTGTCAATGAGGAGACTATACATCTCAGAATGTATGTTTTCCATGGCAATTTG  9188
              || ||| ||||| || | ||||||||||||||| |||||||| |||||||| || || ||
Sbjct  15489  GACGTAGGTGTCTATTAAGAGACTATACATCTCCGAATGTATATTTTCCATCGCCATCTG  15548

Query  9189   GAAGCCATAGAAACAGCGGGCTTCTGTAATCTGAACTTCT  9228
               || || |||||||| | ||||||||| ||||| || |||
Sbjct  15549  AAAACCGTAGAAACATCTGGCTTCTGTGATCTGTACCTCT  15588


 Score = 64.4 bits (70),  Expect = 8e-08
 Identities = 50/60 (83%), Gaps = 0/60 (0%)
 Strand=Plus/Plus

Query  7522   GCCCAATCTGCCTTCTTCTTTACACAAGACATCGTCTCAATGGCATTGAAGAGAAACTCC  7581
              ||||| || ||||||||| ||||||||| ||| || |  ||||| || ||||||||||||
Sbjct  15412  GCCCACTCGGCCTTCTTCCTTACACAAGGCATGGTTTTGATGGCGTTAAAGAGAAACTCC  15471


 Score = 50.0 bits (54),  Expect = 0.002
 Identities = 48/62 (77%), Gaps = 0/62 (0%)
 Strand=Plus/Plus

Query  10198  GTCCAAAAGGAAGCCTCCGCTTTCTTATACATCTGCCAGATATCATGGTATTCGATGGGA  10257
              |||||||| || ||  | |||||||||||||| | ||| ||||| | ||||   || |||
Sbjct  15733  GTCCAAAAAGACGCGACGGCTTTCTTATACATTTTCCAAATATCTTCGTATCGTATCGGA  15792

Query  10258  AA  10259
              ||
Sbjct  15793  AA  15794


 Score = 49.1 bits (53),  Expect = 0.006
 Identities = 31/34 (91%), Gaps = 0/34 (0%)
 Strand=Plus/Plus

Query  6278   AACATCAGGCAGGCAAAGTCGCAATGTAAACCCT  6311
              |||||||  ||||||||||||||||||| |||||
Sbjct  15211  AACATCAAACAGGCAAAGTCGCAATGTAGACCCT  15244


>MF001304.1 Murmansk poxvirus strain LEIV-11411, complete genome
Length=204055

 Score = 112 bits (123),  Expect = 6e-22
 Identities = 105/134 (78%), Gaps = 0/134 (0%)
 Strand=Plus/Plus

Query  7229   TCATCTCTGCTAATAAGTTCGTTGGAAAACGTGAGGCCAGGCATCAGTCCTCGTTTCTTG  7288
              |||||||| || || | ||| || ||||| || |  || ||||| || ||||| || |||
Sbjct  37618  TCATCTCTACTTATTAATTCATTAGAAAATGTTAATCCTGGCATTAGACCTCGCTTTTTG  37677

Query  7289   AGCCAGAATATTGATGCAAAAGAACCAGAAAAGAAGATTCCTTCTACTGCGGCAAAAGCT  7348
              ||||||||||| || ||||| || ||||||||||| || ||||| ||||| ||||| || 
Sbjct  37678  AGCCAGAATATAGAAGCAAATGACCCAGAAAAGAATATACCTTCCACTGCAGCAAATGCA  37737

Query  7349   ACAACACGTTCTCC  7362
              || |  | ||||||
Sbjct  37738  ACTAATCTTTCTCC  37751


 Score = 92.4 bits (101),  Expect = 6e-16
 Identities = 106/141 (75%), Gaps = 4/141 (3%)
 Strand=Plus/Plus

Query  5775   TTTAGAAGTCAGCATCCAAGGTAAAAGAATTCTCTG--TTGGACTTGACATCACTCCCAT  5832
              |||| || ||| ||||||| | ||||||||||||    || || ||  ||| || |||||
Sbjct  37244  TTTAAAAATCAACATCCAAAGAAAAAGAATTCTCCTCATTAGAGTT--CATGACACCCAT  37301

Query  5833   TCTCTGGTACTCGCCTACTCTCTTTTCAAAGAAGTTAGTCTTCCCTTCCAGTGAAATATT  5892
              | | || || ||  ||||||||||||| ||||| || || || || || | ||| |||| 
Sbjct  37302  TTTTTGATATTCAGCTACTCTCTTTTCGAAGAAATTGGTTTTACCCTCTAATGATATATA  37361

Query  5893   CTCCATGAAGTCAAACGGGTT  5913
               ||||| ||||| ||||| ||
Sbjct  37362  TTCCATAAAGTCGAACGGATT  37382


 Score = 83.3 bits (91),  Expect = 3e-13
 Identities = 68/83 (82%), Gaps = 0/83 (0%)
 Strand=Plus/Plus

Query  10186  ACCTCCTCAGCTGTCCAAAAGGAAGCCTCCGCTTTCTTATACATCTGCCAGATATCATGG  10245
              || || || || |||||||| |||||||| |||||||||||||| | ||| |||||||| 
Sbjct  38092  ACTTCTTCTGCCGTCCAAAAAGAAGCCTCTGCTTTCTTATACATGTTCCATATATCATGA  38151

Query  10246  TATTCGATGGGAAAGACGACAAA  10268
              ||||  || |||||||  |||||
Sbjct  38152  TATTGTATAGGAAAGATAACAAA  38174


 Score = 64.4 bits (70),  Expect = 8e-08
 Identities = 77/105 (73%), Gaps = 0/105 (0%)
 Strand=Plus/Plus

Query  9123   ATCTTTGATGTAAGTGTCAATGAGGAGACTATACATCTCAGAATGTATGTTTTCCATGGC  9182
              |||||| | ||| | ||| || |  | |||||||||||| ||||| || || || || ||
Sbjct  37854  ATCTTTAACGTACGCGTCTATCAATAAACTATACATCTCTGAATGAATATTCTCTATTGC  37913

Query  9183   AATTTGGAAGCCATAGAAACAGCGGGCTTCTGTAATCTGAACTTC  9227
               || || || || || ||||| |  ||||| || || ||||| ||
Sbjct  37914  CATCTGAAATCCGTAAAAACATCTTGCTTCAGTTATTTGAACCTC  37958


 Score = 45.5 bits (49),  Expect = 0.075
 Identities = 32/37 (86%), Gaps = 0/37 (0%)
 Strand=Plus/Plus

Query  6269   AGGTGTTTGAACATCAGGCAGGCAAAGTCGCAATGTA  6305
              || ||||| ||||| |  |||||||||||||||||||
Sbjct  37576  AGATGTTTAAACATTAAACAGGCAAAGTCGCAATGTA  37612


>MF001305.1 NY_014 poxvirus strain 2013, complete genome
Length=200223

 Score = 112 bits (123),  Expect = 6e-22
 Identities = 105/134 (78%), Gaps = 0/134 (0%)
 Strand=Plus/Plus

Query  7229   TCATCTCTGCTAATAAGTTCGTTGGAAAACGTGAGGCCAGGCATCAGTCCTCGTTTCTTG  7288
              |||||||| || || | ||| || ||||| || |  || ||||| || ||||| || |||
Sbjct  38217  TCATCTCTACTTATTAATTCATTAGAAAATGTTAATCCTGGCATTAGACCTCGCTTTTTG  38276

Query  7289   AGCCAGAATATTGATGCAAAAGAACCAGAAAAGAAGATTCCTTCTACTGCGGCAAAAGCT  7348
              ||||||||||| || ||||| || ||||||||||| || ||||| ||||| ||||| || 
Sbjct  38277  AGCCAGAATATAGAAGCAAATGACCCAGAAAAGAATATACCTTCCACTGCAGCAAATGCA  38336

Query  7349   ACAACACGTTCTCC  7362
              || |  | ||||||
Sbjct  38337  ACTAATCTTTCTCC  38350


 Score = 92.4 bits (101),  Expect = 6e-16
 Identities = 106/141 (75%), Gaps = 4/141 (3%)
 Strand=Plus/Plus

Query  5775   TTTAGAAGTCAGCATCCAAGGTAAAAGAATTCTCTG--TTGGACTTGACATCACTCCCAT  5832
              |||| || ||| ||||||| | ||||||||||||    || || ||  ||| || |||||
Sbjct  37843  TTTAAAAATCAACATCCAAAGAAAAAGAATTCTCCTCATTAGAGTT--CATAACACCCAT  37900

Query  5833   TCTCTGGTACTCGCCTACTCTCTTTTCAAAGAAGTTAGTCTTCCCTTCCAGTGAAATATT  5892
              | | || || ||  ||||||||||||| ||||| || || || || || ||||| |||  
Sbjct  37901  TTTTTGATATTCAGCTACTCTCTTTTCGAAGAAATTGGTTTTACCCTCTAGTGATATACA  37960

Query  5893   CTCCATGAAGTCAAACGGGTT  5913
               ||||| ||||| ||||| ||
Sbjct  37961  TTCCATAAAGTCGAACGGATT  37981


 Score = 85.1 bits (93),  Expect = 9e-14
 Identities = 69/84 (82%), Gaps = 0/84 (0%)
 Strand=Plus/Plus

Query  10185  TACCTCCTCAGCTGTCCAAAAGGAAGCCTCCGCTTTCTTATACATCTGCCAGATATCATG  10244
              ||| || || || |||||||| |||||||| |||||||||||||| | ||| ||||||||
Sbjct  38690  TACTTCTTCTGCCGTCCAAAAAGAAGCCTCTGCTTTCTTATACATGTTCCATATATCATG  38749

Query  10245  GTATTCGATGGGAAAGACGACAAA  10268
               ||||  || |||||||  |||||
Sbjct  38750  ATATTGTATAGGAAAGATAACAAA  38773


 Score = 77.9 bits (85),  Expect = 1e-11
 Identities = 80/105 (76%), Gaps = 0/105 (0%)
 Strand=Plus/Plus

Query  9123   ATCTTTGATGTAAGTGTCAATGAGGAGACTATACATCTCAGAATGTATGTTTTCCATGGC  9182
              |||||| ||||| | ||| || |  | |||||||||||| ||||| ||||| || || ||
Sbjct  38453  ATCTTTAATGTACGCGTCTATCAATAAACTATACATCTCTGAATGAATGTTCTCTATCGC  38512

Query  9183   AATTTGGAAGCCATAGAAACAGCGGGCTTCTGTAATCTGAACTTC  9227
               || || || || || ||||| |  ||||| || || ||||||||
Sbjct  38513  CATCTGAAATCCGTAAAAACATCTTGCTTCAGTTATTTGAACTTC  38557


 Score = 41.0 bits (44),  Expect = 0.91
 Identities = 31/37 (84%), Gaps = 0/37 (0%)
 Strand=Plus/Plus

Query  6269   AGGTGTTTGAACATCAGGCAGGCAAAGTCGCAATGTA  6305
              || ||||| ||||| |  ||||| |||||||||||||
Sbjct  38175  AGATGTTTAAACATTAAACAGGCGAAGTCGCAATGTA  38211


>HQ647181.2 Cotia virus SPAn232, complete genome
Length=185139

 Score = 112 bits (123),  Expect = 6e-22
 Identities = 102/129 (79%), Gaps = 0/129 (0%)
 Strand=Plus/Plus

Query  7229   TCATCTCTGCTAATAAGTTCGTTGGAAAACGTGAGGCCAGGCATCAGTCCTCGTTTCTTG  7288
              |||||||| || || | ||| || ||||| || |  || ||||| |  |||| ||| || 
Sbjct  37200  TCATCTCTACTTATCAATTCATTAGAAAAGGTTAATCCTGGCATTAAACCTCTTTTTTTA  37259

Query  7289   AGCCAGAATATTGATGCAAAAGAACCAGAAAAGAAGATTCCTTCTACTGCGGCAAAAGCT  7348
              | ||| ||||||| ||||||||| ||||||||||| || ||||| ||||| ||||| |||
Sbjct  37260  ATCCAAAATATTGCTGCAAAAGATCCAGAAAAGAAAATACCTTCAACTGCTGCAAATGCT  37319

Query  7349   ACAACACGT  7357
              |||| ||||
Sbjct  37320  ACAAGACGT  37328


 Score = 68.9 bits (75),  Expect = 7e-09
 Identities = 57/70 (81%), Gaps = 0/70 (0%)
 Strand=Plus/Plus

Query  9794   GTTTTCATTTACTATGCCATCACTCGCTGCAAAGAAAGCCAGAACGTGCGATATAAAATA  9853
              ||||||||| ||||| |||||||| |||||||||||||| ||||| |    |||||||| 
Sbjct  37565  GTTTTCATTAACTATCCCATCACTAGCTGCAAAGAAAGCAAGAACATATTTTATAAAATG  37624

Query  9854   TTTCTCGTCA  9863
              | | || |||
Sbjct  37625  TCTTTCATCA  37634


>AF410153.1 Swinepox virus isolate 17077-99, complete genome
Length=146454

 Score = 112 bits (123),  Expect = 6e-22
 Identities = 105/134 (78%), Gaps = 0/134 (0%)
 Strand=Plus/Plus

Query  7229   TCATCTCTGCTAATAAGTTCGTTGGAAAACGTGAGGCCAGGCATCAGTCCTCGTTTCTTG  7288
              || ||||| || || ||||| || ||||| || |  || ||||||| ||||||||| || 
Sbjct  11654  TCGTCTCTACTTATTAGTTCATTAGAAAATGTTAATCCGGGCATCAATCCTCGTTTTTTT  11713

Query  7289   AGCCAGAATATTGATGCAAAAGAACCAGAAAAGAAGATTCCTTCTACTGCGGCAAAAGCT  7348
              | ||| ||||| |  ||||| |||||||||||||| ||||| || || || ||||| |||
Sbjct  11714  ATCCAAAATATAGCAGCAAATGAACCAGAAAAGAATATTCCCTCCACAGCTGCAAATGCT  11773

Query  7349   ACAACACGTTCTCC  7362
              || || | ||||||
Sbjct  11774  ACTACTCTTTCTCC  11787


 Score = 69.8 bits (76),  Expect = 2e-09
 Identities = 62/78 (79%), Gaps = 0/78 (0%)
 Strand=Plus/Plus

Query  9150   ACTATACATCTCAGAATGTATGTTTTCCATGGCAATTTGGAAGCCATAGAAACAGCGGGC  9209
              ||||||||| || ||||| || |||||||| || ||||| || ||||||||||| || ||
Sbjct  11917  ACTATACATTTCTGAATGAATATTTTCCATAGCTATTTGAAATCCATAGAAACATCGTGC  11976

Query  9210   TTCTGTAATCTGAACTTC  9227
               |||| |  ||| || ||
Sbjct  11977  CTCTGAACACTGTACATC  11994


 Score = 44.6 bits (48),  Expect = 0.075
 Identities = 56/76 (74%), Gaps = 1/76 (1%)
 Strand=Plus/Plus

Query  10185  TACCTCCTCAGCTGTCCAAAAGGAAGCCTCCGCTTTCTTATACATCTGCCAGATATCATG  10244
              ||| || ||| | ||||||||    ||| | | ||  |||||||| | ||||||||||||
Sbjct  12127  TACTTCTTCAACGGTCCAAAAACTTGCCACTGATTGTTTATACATTTTCCAGATATCATG  12186

Query  10245  GTATTCGAT-GGGAAA  10259
               || |  || ||||||
Sbjct  12187  ATACTTAATAGGGAAA  12202


>KX857215.1 Shearwaterpox virus strain SWPV-2, complete genome
Length=351108

 Score = 111 bits (122),  Expect = 6e-22
 Identities = 106/136 (78%), Gaps = 0/136 (0%)
 Strand=Plus/Minus

Query  7227    CCTCATCTCTGCTAATAAGTTCGTTGGAAAACGTGAGGCCAGGCATCAGTCCTCGTTTCT  7286
               |||| || || || || | |||||| || || || |  |||||||| || || | |||||
Sbjct  262053  CCTCGTCCCTACTTATCAATTCGTTAGAGAAAGTCAATCCAGGCATAAGACCCCTTTTCT  261994

Query  7287    TGAGCCAGAATATTGATGCAAAAGAACCAGAAAAGAAGATTCCTTCTACTGCGGCAAAAG  7346
               | | |||||| || |  |||||||| |||||||||||||| |||||||| ||||||||||
Sbjct  261993  TTAACCAGAAGATAGCGGCAAAAGATCCAGAAAAGAAGATACCTTCTACAGCGGCAAAAG  261934

Query  7347    CTACAACACGTTCTCC  7362
               | || |  | ||||||
Sbjct  261933  CAACTAACCTTTCTCC  261918


 Score = 78.8 bits (86),  Expect = 4e-12
 Identities = 88/118 (75%), Gaps = 0/118 (0%)
 Strand=Plus/Minus

Query  9113    TTTCCTTGGAATCTTTGATGTAAGTGTCAATGAGGAGACTATACATCTCAGAATGTATGT  9172
               |||| |||  ||| |  || ||||| || || |  | ||| |||||||| ||||| || |
Sbjct  261825  TTTCTTTGTTATCATCTATATAAGTATCTATTAACAAACTGTACATCTCTGAATGAATAT  261766

Query  9173    TTTCCATGGCAATTTGGAAGCCATAGAAACAGCGGGCTTCTGTAATCTGAACTTCTTG  9230
               |||| || || || || || || || ||||| |  ||||| | |||||||||||||||
Sbjct  261765  TTTCTATAGCTATCTGAAATCCGTAAAAACATCTAGCTTCAGGAATCTGAACTTCTTG  261708


 Score = 66.2 bits (72),  Expect = 2e-08
 Identities = 99/141 (70%), Gaps = 0/141 (0%)
 Strand=Plus/Minus

Query  5776    TTAGAAGTCAGCATCCAAGGTAAAAGAATTCTCTGTTGGACTTGACATCACTCCCATTCT  5835
               |||||| || |||||    || |||  ||| |||  |  | | ||||| |  ||||| | 
Sbjct  262427  TTAGAATTCTGCATCTGTAGTGAAAATATTTTCTTCTTTAGTAGACATTATACCCATACG  262368

Query  5836    CTGGTACTCGCCTACTCTCTTTTCAAAGAAGTTAGTCTTCCCTTCCAGTGAAATATTCTC  5895
               ||| || |  | ||||| ||| || ||||| ||||  || ||||| |  |||||||||||
Sbjct  262367  CTGATAGTTACTTACTCGCTTCTCGAAGAAATTAGCTTTGCCTTCTAACGAAATATTCTC  262308

Query  5896    CATGAAGTCAAACGGGTTTTC  5916
               ||| ||   ||| || |||||
Sbjct  262307  CATAAAACTAAATGGATTTTC  262287


 Score = 45.5 bits (49),  Expect = 0.075
 Identities = 43/55 (78%), Gaps = 4/55 (7%)
 Strand=Plus/Plus

Query  15142   TTTTAAATTTTGCATCTATTACCTTTAAAT----ATTCTTATTCTtaaattataa  15192
               |||| |||||| ||| ||||||  | ||||    ||||||||||||| ||| |||
Sbjct  108236  TTTTTAATTTTCCATGTATTACTATAAAATCAATATTCTTATTCTTAGATTCTAA  108290


>NC_036582.1 Flamingopox virus FGPVKD09, complete genome
Length=293123

 Score = 110 bits (121),  Expect = 2e-21
 Identities = 101/128 (79%), Gaps = 0/128 (0%)
 Strand=Plus/Minus

Query  9123    ATCTTTGATGTAAGTGTCAATGAGGAGACTATACATCTCAGAATGTATGTTTTCCATGGC  9182
               |||||  || || ||||| || |||||||||||||| || ||||| || ||||| || ||
Sbjct  193965  ATCTTCTATATACGTGTCTATTAGGAGACTATACATTTCTGAATGAATATTTTCTATAGC  193906

Query  9183    AATTTGGAAGCCATAGAAACAGCGGGCTTCTGTAATCTGAACTTCTTGGCTAAACCGCTC  9242
                || || || || |||||||| |  ||||||| ||||||||||||||||| ||| |  ||
Sbjct  193905  TATCTGAAATCCGTAGAAACATCTCGCTTCTGGAATCTGAACTTCTTGGCAAAATCTTTC  193846

Query  9243    CACCTAGT  9250
                ||| |||
Sbjct  193845  TACCAAGT  193838


 Score = 98.7 bits (108),  Expect = 4e-18
 Identities = 102/134 (76%), Gaps = 0/134 (0%)
 Strand=Plus/Minus

Query  7229    TCATCTCTGCTAATAAGTTCGTTGGAAAACGTGAGGCCAGGCATCAGTCCTCGTTTCTTG  7288
               ||||| || || |||||||| || |||||||  |  |||||||| || ||||||||||| 
Sbjct  194201  TCATCCCTACTTATAAGTTCATTAGAAAACGATAATCCAGGCATAAGACCTCGTTTCTTT  194142

Query  7289    AGCCAGAATATTGATGCAAAAGAACCAGAAAAGAAGATTCCTTCTACTGCGGCAAAAGCT  7348
               | ||| ||||| |  ||||| || || ||||| |  || |||||||| || ||||| || 
Sbjct  194141  AACCAAAATATAGCAGCAAATGATCCTGAAAAAAGTATACCTTCTACAGCAGCAAATGCA  194082

Query  7349    ACAACACGTTCTCC  7362
               || |  ||||| ||
Sbjct  194081  ACTAATCGTTCGCC  194068


 Score = 39.2 bits (42),  Expect = 3.2
 Identities = 21/21 (100%), Gaps = 0/21 (0%)
 Strand=Plus/Plus

Query  5372   AATATTAAAATCTGCTTTGAA  5392
              |||||||||||||||||||||
Sbjct  27860  AATATTAAAATCTGCTTTGAA  27880


>MF678796.1 Flamingopox virus FGPVKD09, complete genome
Length=293123

 Score = 110 bits (121),  Expect = 2e-21
 Identities = 101/128 (79%), Gaps = 0/128 (0%)
 Strand=Plus/Minus

Query  9123    ATCTTTGATGTAAGTGTCAATGAGGAGACTATACATCTCAGAATGTATGTTTTCCATGGC  9182
               |||||  || || ||||| || |||||||||||||| || ||||| || ||||| || ||
Sbjct  193965  ATCTTCTATATACGTGTCTATTAGGAGACTATACATTTCTGAATGAATATTTTCTATAGC  193906

Query  9183    AATTTGGAAGCCATAGAAACAGCGGGCTTCTGTAATCTGAACTTCTTGGCTAAACCGCTC  9242
                || || || || |||||||| |  ||||||| ||||||||||||||||| ||| |  ||
Sbjct  193905  TATCTGAAATCCGTAGAAACATCTCGCTTCTGGAATCTGAACTTCTTGGCAAAATCTTTC  193846

Query  9243    CACCTAGT  9250
                ||| |||
Sbjct  193845  TACCAAGT  193838


 Score = 98.7 bits (108),  Expect = 4e-18
 Identities = 102/134 (76%), Gaps = 0/134 (0%)
 Strand=Plus/Minus

Query  7229    TCATCTCTGCTAATAAGTTCGTTGGAAAACGTGAGGCCAGGCATCAGTCCTCGTTTCTTG  7288
               ||||| || || |||||||| || |||||||  |  |||||||| || ||||||||||| 
Sbjct  194201  TCATCCCTACTTATAAGTTCATTAGAAAACGATAATCCAGGCATAAGACCTCGTTTCTTT  194142

Query  7289    AGCCAGAATATTGATGCAAAAGAACCAGAAAAGAAGATTCCTTCTACTGCGGCAAAAGCT  7348
               | ||| ||||| |  ||||| || || ||||| |  || |||||||| || ||||| || 
Sbjct  194141  AACCAAAATATAGCAGCAAATGATCCTGAAAAAAGTATACCTTCTACAGCAGCAAATGCA  194082

Query  7349    ACAACACGTTCTCC  7362
               || |  ||||| ||
Sbjct  194081  ACTAATCGTTCGCC  194068


 Score = 39.2 bits (42),  Expect = 3.2
 Identities = 21/21 (100%), Gaps = 0/21 (0%)
 Strand=Plus/Plus

Query  5372   AATATTAAAATCTGCTTTGAA  5392
              |||||||||||||||||||||
Sbjct  27860  AATATTAAAATCTGCTTTGAA  27880


>NC_035460.1 Eptesipox virus strain Washington, complete genome
Length=176688

 Score = 109 bits (120),  Expect = 2e-21
 Identities = 93/115 (81%), Gaps = 0/115 (0%)
 Strand=Plus/Plus

Query  7238   CTAATAAGTTCGTTGGAAAACGTGAGGCCAGGCATCAGTCCTCGTTTCTTGAGCCAGAAT  7297
              ||||| |||||||| ||||| || |  || |||||||  |||||||| || ||||| || 
Sbjct  15027  CTAATTAGTTCGTTTGAAAATGTTAAACCTGGCATCAAACCTCGTTTTTTAAGCCAAAAA  15086

Query  7298   ATTGATGCAAAAGAACCAGAAAAGAAGATTCCTTCTACTGCGGCAAAAGCTACAA  7352
              ||||| ||||| || ||||||||||| || ||||| | ||| |||||||| ||||
Sbjct  15087  ATTGAAGCAAATGATCCAGAAAAGAAAATACCTTCAATTGCAGCAAAAGCAACAA  15141


 Score = 88.7 bits (97),  Expect = 7e-15
 Identities = 77/96 (80%), Gaps = 0/96 (0%)
 Strand=Plus/Plus

Query  5820   ACATCACTCCCATTCTCTGGTACTCGCCTACTCTCTTTTCAAAGAAGTTAGTCTTCCCTT  5879
              |||| || |||||| | || || || ||||| |  |||||||| |||||||| || ||||
Sbjct  14689  ACATAACACCCATTTTTTGATATTCTCCTACACGTTTTTCAAAAAAGTTAGTTTTACCTT  14748

Query  5880   CCAGTGAAATATTCTCCATGAAGTCAAACGGGTTTT  5915
              | ||||||||||| ||||| || ||||| || ||||
Sbjct  14749  CAAGTGAAATATTTTCCATAAAATCAAAAGGATTTT  14784


 Score = 59.9 bits (65),  Expect = 3e-06
 Identities = 58/75 (77%), Gaps = 0/75 (0%)
 Strand=Plus/Plus

Query  9789   ACCAGGTTTTCATTTACTATGCCATCACTCGCTGCAAAGAAAGCCAGAACGTGCGATATA  9848
              || || |||||||| || || |||||||| |||||||||||||| | ||  |    ||||
Sbjct  15378  ACAAGATTTTCATTAACAATACCATCACTAGCTGCAAAGAAAGCTAAAATATTTTTTATA  15437

Query  9849   AAATATTTCTCGTCA  9863
              |||||||  || |||
Sbjct  15438  AAATATTGTTCATCA  15452


>KY747497.1 Eptesipox virus strain Washington, complete genome
Length=176688

 Score = 109 bits (120),  Expect = 2e-21
 Identities = 93/115 (81%), Gaps = 0/115 (0%)
 Strand=Plus/Plus

Query  7238   CTAATAAGTTCGTTGGAAAACGTGAGGCCAGGCATCAGTCCTCGTTTCTTGAGCCAGAAT  7297
              ||||| |||||||| ||||| || |  || |||||||  |||||||| || ||||| || 
Sbjct  15027  CTAATTAGTTCGTTTGAAAATGTTAAACCTGGCATCAAACCTCGTTTTTTAAGCCAAAAA  15086

Query  7298   ATTGATGCAAAAGAACCAGAAAAGAAGATTCCTTCTACTGCGGCAAAAGCTACAA  7352
              ||||| ||||| || ||||||||||| || ||||| | ||| |||||||| ||||
Sbjct  15087  ATTGAAGCAAATGATCCAGAAAAGAAAATACCTTCAATTGCAGCAAAAGCAACAA  15141


 Score = 88.7 bits (97),  Expect = 7e-15
 Identities = 77/96 (80%), Gaps = 0/96 (0%)
 Strand=Plus/Plus

Query  5820   ACATCACTCCCATTCTCTGGTACTCGCCTACTCTCTTTTCAAAGAAGTTAGTCTTCCCTT  5879
              |||| || |||||| | || || || ||||| |  |||||||| |||||||| || ||||
Sbjct  14689  ACATAACACCCATTTTTTGATATTCTCCTACACGTTTTTCAAAAAAGTTAGTTTTACCTT  14748

Query  5880   CCAGTGAAATATTCTCCATGAAGTCAAACGGGTTTT  5915
              | ||||||||||| ||||| || ||||| || ||||
Sbjct  14749  CAAGTGAAATATTTTCCATAAAATCAAAAGGATTTT  14784


 Score = 59.9 bits (65),  Expect = 3e-06
 Identities = 58/75 (77%), Gaps = 0/75 (0%)
 Strand=Plus/Plus

Query  9789   ACCAGGTTTTCATTTACTATGCCATCACTCGCTGCAAAGAAAGCCAGAACGTGCGATATA  9848
              || || |||||||| || || |||||||| |||||||||||||| | ||  |    ||||
Sbjct  15378  ACAAGATTTTCATTAACAATACCATCACTAGCTGCAAAGAAAGCTAAAATATTTTTTATA  15437

Query  9849   AAATATTTCTCGTCA  9863
              |||||||  || |||
Sbjct  15438  AAATATTGTTCATCA  15452


>NC_009888.1 Tanapox virus, complete genome
Length=144565

 Score = 104 bits (114),  Expect = 9e-20
 Identities = 96/122 (79%), Gaps = 0/122 (0%)
 Strand=Plus/Plus

Query  7229   TCATCTCTGCTAATAAGTTCGTTGGAAAACGTGAGGCCAGGCATCAGTCCTCGTTTCTTG  7288
              || || || || || |  ||||| ||||| || || || ||||| ||||||||||| || 
Sbjct  16244  TCGTCCCTACTTATTAACTCGTTTGAAAATGTAAGACCTGGCATTAGTCCTCGTTTTTTA  16303

Query  7289   AGCCAGAATATTGATGCAAAAGAACCAGAAAAGAAGATTCCTTCTACTGCGGCAAAAGCT  7348
              | ||| ||||| |  ||||| |||||||||||||| || ||||| ||||||||||| || 
Sbjct  16304  ATCCAAAATATAGCGGCAAATGAACCAGAAAAGAATATACCTTCAACTGCGGCAAATGCA  16363

Query  7349   AC  7350
              ||
Sbjct  16364  AC  16365


 Score = 86.0 bits (94),  Expect = 2e-14
 Identities = 86/112 (77%), Gaps = 0/112 (0%)
 Strand=Plus/Plus

Query  5804   TTCTCTGTTGGACTTGACATCACTCCCATTCTCTGGTACTCGCCTACTCTCTTTTCAAAG  5863
              || ||| ||  | ||||||| |||  |||| | || || || |  |||||||||||||||
Sbjct  15899  TTATCTTTTTTATTTGACATAACTGACATTTTTTGATATTCACTAACTCTCTTTTCAAAG  15958

Query  5864   AAGTTAGTCTTCCCTTCCAGTGAAATATTCTCCATGAAGTCAAACGGGTTTT  5915
              || || || || ||||| | ||||||||| ||||| || ||||| || ||||
Sbjct  15959  AAATTTGTTTTTCCTTCTAATGAAATATTTTCCATAAAATCAAAAGGATTTT  16010


>NC_002642.1 Yaba-like disease virus, complete genome
Length=144575

 Score = 104 bits (114),  Expect = 9e-20
 Identities = 96/122 (79%), Gaps = 0/122 (0%)
 Strand=Plus/Plus

Query  7229   TCATCTCTGCTAATAAGTTCGTTGGAAAACGTGAGGCCAGGCATCAGTCCTCGTTTCTTG  7288
              || || || || || |  ||||| ||||| || || || ||||| ||||||||||| || 
Sbjct  16259  TCGTCCCTACTTATTAACTCGTTTGAAAATGTAAGACCTGGCATTAGTCCTCGTTTTTTA  16318

Query  7289   AGCCAGAATATTGATGCAAAAGAACCAGAAAAGAAGATTCCTTCTACTGCGGCAAAAGCT  7348
              | ||| ||||| |  ||||| |||||||||||||| || ||||| ||||||||||| || 
Sbjct  16319  ATCCAAAATATAGCGGCAAATGAACCAGAAAAGAATATACCTTCAACTGCGGCAAATGCA  16378

Query  7349   AC  7350
              ||
Sbjct  16379  AC  16380


 Score = 88.7 bits (97),  Expect = 7e-15
 Identities = 104/141 (74%), Gaps = 0/141 (0%)
 Strand=Plus/Plus

Query  5775   TTTAGAAGTCAGCATCCAAGGTAAAAGAATTCTCTGTTGGACTTGACATCACTCCCATTC  5834
              |||| || |||  ||| |  | |||   ||| ||| ||  | ||||||| |||  |||| 
Sbjct  15885  TTTAAAAATCAATATCTAGAGAAAACACATTATCTTTTTTATTTGACATAACTGACATTT  15944

Query  5835   TCTGGTACTCGCCTACTCTCTTTTCAAAGAAGTTAGTCTTCCCTTCCAGTGAAATATTCT  5894
              | || || || |  ||||||||||||||||| || || || ||||| | ||||||||| |
Sbjct  15945  TTTGATATTCACTAACTCTCTTTTCAAAGAAATTTGTTTTTCCTTCTAATGAAATATTTT  16004

Query  5895   CCATGAAGTCAAACGGGTTTT  5915
              |||| || ||||| || ||||
Sbjct  16005  CCATAAAATCAAAAGGATTTT  16025


>AJ293568.1 Yaba-like disease virus (YLDV), complete genome
Length=144575

 Score = 104 bits (114),  Expect = 9e-20
 Identities = 96/122 (79%), Gaps = 0/122 (0%)
 Strand=Plus/Plus

Query  7229   TCATCTCTGCTAATAAGTTCGTTGGAAAACGTGAGGCCAGGCATCAGTCCTCGTTTCTTG  7288
              || || || || || |  ||||| ||||| || || || ||||| ||||||||||| || 
Sbjct  16259  TCGTCCCTACTTATTAACTCGTTTGAAAATGTAAGACCTGGCATTAGTCCTCGTTTTTTA  16318

Query  7289   AGCCAGAATATTGATGCAAAAGAACCAGAAAAGAAGATTCCTTCTACTGCGGCAAAAGCT  7348
              | ||| ||||| |  ||||| |||||||||||||| || ||||| ||||||||||| || 
Sbjct  16319  ATCCAAAATATAGCGGCAAATGAACCAGAAAAGAATATACCTTCAACTGCGGCAAATGCA  16378

Query  7349   AC  7350
              ||
Sbjct  16379  AC  16380


 Score = 88.7 bits (97),  Expect = 7e-15
 Identities = 104/141 (74%), Gaps = 0/141 (0%)
 Strand=Plus/Plus

Query  5775   TTTAGAAGTCAGCATCCAAGGTAAAAGAATTCTCTGTTGGACTTGACATCACTCCCATTC  5834
              |||| || |||  ||| |  | |||   ||| ||| ||  | ||||||| |||  |||| 
Sbjct  15885  TTTAAAAATCAATATCTAGAGAAAACACATTATCTTTTTTATTTGACATAACTGACATTT  15944

Query  5835   TCTGGTACTCGCCTACTCTCTTTTCAAAGAAGTTAGTCTTCCCTTCCAGTGAAATATTCT  5894
              | || || || |  ||||||||||||||||| || || || ||||| | ||||||||| |
Sbjct  15945  TTTGATATTCACTAACTCTCTTTTCAAAGAAATTTGTTTTTCCTTCTAATGAAATATTTT  16004

Query  5895   CCATGAAGTCAAACGGGTTTT  5915
              |||| || ||||| || ||||
Sbjct  16005  CCATAAAATCAAAAGGATTTT  16025


>NC_001266.1 Rabbit fibroma virus, complete genome
Length=159857

 Score = 103 bits (113),  Expect = 3e-19
 Identities = 94/119 (79%), Gaps = 0/119 (0%)
 Strand=Plus/Plus

Query  7229   TCATCTCTGCTAATAAGTTCGTTGGAAAACGTGAGGCCAGGCATCAGTCCTCGTTTCTTG  7288
              || |||||||| ||||||||||||||||| || |  || |||||   |||||||||||| 
Sbjct  16226  TCGTCTCTGCTGATAAGTTCGTTGGAAAAAGTTAACCCTGGCATTTTTCCTCGTTTCTTT  16285

Query  7289   AGCCAGAATATTGATGCAAAAGAACCAGAAAAGAAGATTCCTTCTACTGCGGCAAAAGC  7347
              | ||||||||| |  ||||| || || |||||||| || || || || |  ||||||||
Sbjct  16286  AACCAGAATATCGCAGCAAATGACCCCGAAAAGAATATACCCTCAACAGATGCAAAAGC  16344


 Score = 64.4 bits (70),  Expect = 8e-08
 Identities = 78/104 (75%), Gaps = 2/104 (2%)
 Strand=Plus/Plus

Query  5825   ACTCCCATTCTCTGGTACTCGCCTACTCTCTTTTCAAAGAAGTTAGTCTTCCCTTCCAGT  5884
              || |||||||| ||||| || |  || |  ||||| ||||||||||| || || || |  
Sbjct  15902  ACACCCATTCTTTGGTAATCACTAACGCGTTTTTCGAAGAAGTTAGTTTTTCCCTCTAAA  15961

Query  5885   GAAATATTCTCCATGAAGTCAAACGGGTTTTCTACTCTGAAAAT  5928
              || ||||| ||||| || ||||| ||| ||  ||  ||||||||
Sbjct  15962  GATATATTTTCCATAAAATCAAA-GGGATTAGTA-GCTGAAAAT  16003


 Score = 45.5 bits (49),  Expect = 0.075
 Identities = 32/37 (86%), Gaps = 0/37 (0%)
 Strand=Plus/Plus

Query  6269   AGGTGTTTGAACATCAGGCAGGCAAAGTCGCAATGTA  6305
              |||||||| ||||| || || || |||||||||||||
Sbjct  16184  AGGTGTTTAAACATTAGACACGCGAAGTCGCAATGTA  16220


>MK637631.1 European chub iridovirus isolate LEC15001, complete 
genome
Length=128216

 Score = 103 bits (113),  Expect = 3e-19
 Identities = 103/134 (77%), Gaps = 0/134 (0%)
 Strand=Plus/Plus

Query  7229   TCATCTCTGCTAATAAGTTCGTTGGAAAACGTGAGGCCAGGCATCAGTCCTCGTTTCTTG  7288
              || |||| ||| || ||||||||||| || || | ||| ||||| || || |||||||| 
Sbjct  58979  TCGTCTCGGCTGATCAGTTCGTTGGAGAATGTCAAGCCGGGCATTAGGCCGCGTTTCTTT  59038

Query  7289   AGCCAGAATATTGATGCAAAAGAACCAGAAAAGAAGATTCCTTCTACTGCGGCAAAAGCT  7348
              | ||| ||||| |  ||||| || || |||||||| || ||||| || || ||||| || 
Sbjct  59039  AACCAAAATATAGCCGCAAACGATCCCGAAAAGAAAATACCTTCCACCGCCGCAAACGCC  59098

Query  7349   ACAACACGTTCTCC  7362
              || | |||||| ||
Sbjct  59099  ACCAGACGTTCGCC  59112


>AF170722.1 Rabbit fibroma virus, complete genome
Length=159857

 Score = 103 bits (113),  Expect = 3e-19
 Identities = 94/119 (79%), Gaps = 0/119 (0%)
 Strand=Plus/Plus

Query  7229   TCATCTCTGCTAATAAGTTCGTTGGAAAACGTGAGGCCAGGCATCAGTCCTCGTTTCTTG  7288
              || |||||||| ||||||||||||||||| || |  || |||||   |||||||||||| 
Sbjct  16226  TCGTCTCTGCTGATAAGTTCGTTGGAAAAAGTTAACCCTGGCATTTTTCCTCGTTTCTTT  16285

Query  7289   AGCCAGAATATTGATGCAAAAGAACCAGAAAAGAAGATTCCTTCTACTGCGGCAAAAGC  7347
              | ||||||||| |  ||||| || || |||||||| || || || || |  ||||||||
Sbjct  16286  AACCAGAATATCGCAGCAAATGACCCCGAAAAGAATATACCCTCAACAGATGCAAAAGC  16344


 Score = 64.4 bits (70),  Expect = 8e-08
 Identities = 78/104 (75%), Gaps = 2/104 (2%)
 Strand=Plus/Plus

Query  5825   ACTCCCATTCTCTGGTACTCGCCTACTCTCTTTTCAAAGAAGTTAGTCTTCCCTTCCAGT  5884
              || |||||||| ||||| || |  || |  ||||| ||||||||||| || || || |  
Sbjct  15902  ACACCCATTCTTTGGTAATCACTAACGCGTTTTTCGAAGAAGTTAGTTTTTCCCTCTAAA  15961

Query  5885   GAAATATTCTCCATGAAGTCAAACGGGTTTTCTACTCTGAAAAT  5928
              || ||||| ||||| || ||||| ||| ||  ||  ||||||||
Sbjct  15962  GATATATTTTCCATAAAATCAAA-GGGATTAGTA-GCTGAAAAT  16003


 Score = 45.5 bits (49),  Expect = 0.075
 Identities = 32/37 (86%), Gaps = 0/37 (0%)
 Strand=Plus/Plus

Query  6269   AGGTGTTTGAACATCAGGCAGGCAAAGTCGCAATGTA  6305
              |||||||| ||||| || || || |||||||||||||
Sbjct  16184  AGGTGTTTAAACATTAGACACGCGAAGTCGCAATGTA  16220


>NC_005309.1 Canarypox virus, complete genome
Length=359853

 Score = 98.7 bits (108),  Expect = 4e-18
 Identities = 102/134 (76%), Gaps = 0/134 (0%)
 Strand=Plus/Minus

Query  7229    TCATCTCTGCTAATAAGTTCGTTGGAAAACGTGAGGCCAGGCATCAGTCCTCGTTTCTTG  7288
               || || ||||| || | |||||| || || || |  || ||||| || |||| |||||| 
Sbjct  269259  TCGTCCCTGCTTATCAATTCGTTAGAGAAAGTTAATCCTGGCATAAGGCCTCTTTTCTTC  269200

Query  7289    AGCCAGAATATTGATGCAAAAGAACCAGAAAAGAAGATTCCTTCTACTGCGGCAAAAGCT  7348
               | ||| || || |  |||||||| || |||||||| || |||||||| ||||||||||| 
Sbjct  269199  AACCAAAAGATAGCGGCAAAAGACCCCGAAAAGAATATACCTTCTACAGCGGCAAAAGCA  269140

Query  7349    ACAACACGTTCTCC  7362
               || |  | ||||||
Sbjct  269139  ACTAACCTTTCTCC  269126


 Score = 80.6 bits (88),  Expect = 1e-12
 Identities = 104/144 (72%), Gaps = 0/144 (0%)
 Strand=Plus/Minus

Query  5776    TTAGAAGTCAGCATCCAAGGTAAAAGAATTCTCTGTTGGACTTGACATCACTCCCATTCT  5835
               |||||| || |||||    || |||  ||| |||  |  | | ||||| || |||||| |
Sbjct  269635  TTAGAATTCTGCATCTGTAGTGAAAATATTTTCTTCTTTAGTAGACATTACACCCATTTT  269576

Query  5836    CTGGTACTCGCCTACTCTCTTTTCAAAGAAGTTAGTCTTCCCTTCCAGTGAAATATTCTC  5895
               ||| || |  | ||| | ||| || ||||| |||| ||| ||||| | ||| ||||||||
Sbjct  269575  CTGATAGTTACTTACCCGCTTCTCGAAGAAATTAGCCTTACCTTCTAATGATATATTCTC  269516

Query  5896    CATGAAGTCAAACGGGTTTTCTAC  5919
               ||| ||   |||||| ||||| ||
Sbjct  269515  CATAAAACTAAACGGATTTTCAAC  269492


 Score = 45.5 bits (49),  Expect = 0.075
 Identities = 43/55 (78%), Gaps = 4/55 (7%)
 Strand=Plus/Plus

Query  15142   TTTTAAATTTTGCATCTATTACCTTTAAAT----ATTCTTATTCTtaaattataa  15192
               |||| |||||| ||| ||||||  | ||||    ||||||||||||| ||| |||
Sbjct  113072  TTTTTAATTTTCCATGTATTACTATAAAATCAATATTCTTATTCTTAGATTCTAA  113126


>AY318871.1 Canarypox virus strain ATCC VR-111, complete genome
Length=359853

 Score = 98.7 bits (108),  Expect = 4e-18
 Identities = 102/134 (76%), Gaps = 0/134 (0%)
 Strand=Plus/Minus

Query  7229    TCATCTCTGCTAATAAGTTCGTTGGAAAACGTGAGGCCAGGCATCAGTCCTCGTTTCTTG  7288
               || || ||||| || | |||||| || || || |  || ||||| || |||| |||||| 
Sbjct  269259  TCGTCCCTGCTTATCAATTCGTTAGAGAAAGTTAATCCTGGCATAAGGCCTCTTTTCTTC  269200

Query  7289    AGCCAGAATATTGATGCAAAAGAACCAGAAAAGAAGATTCCTTCTACTGCGGCAAAAGCT  7348
               | ||| || || |  |||||||| || |||||||| || |||||||| ||||||||||| 
Sbjct  269199  AACCAAAAGATAGCGGCAAAAGACCCCGAAAAGAATATACCTTCTACAGCGGCAAAAGCA  269140

Query  7349    ACAACACGTTCTCC  7362
               || |  | ||||||
Sbjct  269139  ACTAACCTTTCTCC  269126


 Score = 80.6 bits (88),  Expect = 1e-12
 Identities = 104/144 (72%), Gaps = 0/144 (0%)
 Strand=Plus/Minus

Query  5776    TTAGAAGTCAGCATCCAAGGTAAAAGAATTCTCTGTTGGACTTGACATCACTCCCATTCT  5835
               |||||| || |||||    || |||  ||| |||  |  | | ||||| || |||||| |
Sbjct  269635  TTAGAATTCTGCATCTGTAGTGAAAATATTTTCTTCTTTAGTAGACATTACACCCATTTT  269576

Query  5836    CTGGTACTCGCCTACTCTCTTTTCAAAGAAGTTAGTCTTCCCTTCCAGTGAAATATTCTC  5895
               ||| || |  | ||| | ||| || ||||| |||| ||| ||||| | ||| ||||||||
Sbjct  269575  CTGATAGTTACTTACCCGCTTCTCGAAGAAATTAGCCTTACCTTCTAATGATATATTCTC  269516

Query  5896    CATGAAGTCAAACGGGTTTTCTAC  5919
               ||| ||   |||||| ||||| ||
Sbjct  269515  CATAAAACTAAACGGATTTTCAAC  269492


 Score = 45.5 bits (49),  Expect = 0.075
 Identities = 43/55 (78%), Gaps = 4/55 (7%)
 Strand=Plus/Plus

Query  15142   TTTTAAATTTTGCATCTATTACCTTTAAAT----ATTCTTATTCTtaaattataa  15192
               |||| |||||| ||| ||||||  | ||||    ||||||||||||| ||| |||
Sbjct  113072  TTTTTAATTTTCCATGTATTACTATAAAATCAATATTCTTATTCTTAGATTCTAA  113126


>JX565563.1 Myxoma virus isolate BRK 12-2-93, complete genome
Length=161496

 Score = 97.8 bits (107),  Expect = 1e-17
 Identities = 94/121 (78%), Gaps = 0/121 (0%)
 Strand=Plus/Plus

Query  7227   CCTCATCTCTGCTAATAAGTTCGTTGGAAAACGTGAGGCCAGGCATCAGTCCTCGTTTCT  7286
              |||| |||||||| ||||||||||| ||||| || |  || ||||||  |||||||||||
Sbjct  16847  CCTCGTCTCTGCTGATAAGTTCGTTAGAAAATGTCAACCCGGGCATCTTTCCTCGTTTCT  16906

Query  7287   TGAGCCAGAATATTGATGCAAAAGAACCAGAAAAGAAGATTCCTTCTACTGCGGCAAAAG  7346
              | | ||| ||||| |  || || || ||||||||||| || || || || |  ||||| |
Sbjct  16907  TTAACCAAAATATCGCGGCGAACGACCCAGAAAAGAATATACCCTCGACGGATGCAAACG  16966

Query  7347   C  7347
              |
Sbjct  16967  C  16967


 Score = 71.6 bits (78),  Expect = 5e-10
 Identities = 69/89 (78%), Gaps = 0/89 (0%)
 Strand=Plus/Plus

Query  5825   ACTCCCATTCTCTGGTACTCGCCTACTCTCTTTTCAAAGAAGTTAGTCTTCCCTTCCAGT  5884
              || |||||||| ||||| ||||  || |  || || || |||||||| || || || || 
Sbjct  16525  ACACCCATTCTTTGGTAATCGCTAACGCGTTTCTCGAAAAAGTTAGTTTTGCCCTCTAGA  16584

Query  5885   GAAATATTCTCCATGAAGTCAAACGGGTT  5913
              || |||||||||||||| ||||| || ||
Sbjct  16585  GATATATTCTCCATGAAATCAAAAGGATT  16613


 Score = 55.4 bits (60),  Expect = 4e-05
 Identities = 54/70 (77%), Gaps = 0/70 (0%)
 Strand=Plus/Plus

Query  6242   ACTCTCTGCTCCGAAGGTTTGTGTAGCAGGTGTTTGAACATCAGGCAGGCAAAGTCGCAA  6301
              |||| || ||| || ||| | |||   || ||||| |||||||| || || || ||||||
Sbjct  16780  ACTCGCTCCTCGGACGGTGTATGTTTAAGATGTTTAAACATCAGACATGCGAAATCGCAA  16839

Query  6302   TGTAAACCCT  6311
              ||||| ||||
Sbjct  16840  TGTAATCCCT  16849


 Score = 39.2 bits (42),  Expect = 3.2
 Identities = 24/26 (92%), Gaps = 0/26 (0%)
 Strand=Plus/Plus

Query  8675   GGGGTAGGTCTTATTTTCGGGGAAAC  8700
              ||||||| |||| |||||||||||||
Sbjct  41991  GGGGTAGATCTTTTTTTCGGGGAAAC  42016


>NC_040681.1 Bufonid herpesvirus 1 strain FO1_2015, complete genome
Length=158250

 Score = 94.2 bits (103),  Expect = 2e-16
 Identities = 95/124 (77%), Gaps = 0/124 (0%)
 Strand=Plus/Minus

Query  7229   TCATCTCTGCTAATAAGTTCGTTGGAAAACGTGAGGCCAGGCATCAGTCCTCGTTTCTTG  7288
              || || || || || ||||| || ||||| || | ||||||||| |  |||| ||| || 
Sbjct  25768  TCGTCCCTACTGATGAGTTCATTTGAAAAGGTTAAGCCAGGCATAATGCCTCTTTTTTTA  25709

Query  7289   AGCCAGAATATTGATGCAAAAGAACCAGAAAAGAAGATTCCTTCTACTGCGGCAAAAGCT  7348
              ||||||||||| | |||||| || |  || || || || ||||| ||||| |||||||||
Sbjct  25708  AGCCAGAATATAGCTGCAAATGAGCTGGAGAAAAAAATACCTTCAACTGCAGCAAAAGCT  25649

Query  7349   ACAA  7352
               |||
Sbjct  25648  GCAA  25645


 Score = 49.1 bits (53),  Expect = 0.006
 Identities = 40/49 (82%), Gaps = 0/49 (0%)
 Strand=Plus/Minus

Query  10189  TCCTCAGCTGTCCAAAAGGAAGCCTCCGCTTTCTTATACATCTGCCAGA  10237
              || ||||||  ||| |  |||||||  |||||||||||||| |||||||
Sbjct  25288  TCTTCAGCTACCCATACAGAAGCCTGTGCTTTCTTATACATTTGCCAGA  25240


>MF143550.1 Bufonid herpesvirus 1 strain FO1_2015, complete genome
Length=158250

 Score = 94.2 bits (103),  Expect = 2e-16
 Identities = 95/124 (77%), Gaps = 0/124 (0%)
 Strand=Plus/Minus

Query  7229   TCATCTCTGCTAATAAGTTCGTTGGAAAACGTGAGGCCAGGCATCAGTCCTCGTTTCTTG  7288
              || || || || || ||||| || ||||| || | ||||||||| |  |||| ||| || 
Sbjct  25768  TCGTCCCTACTGATGAGTTCATTTGAAAAGGTTAAGCCAGGCATAATGCCTCTTTTTTTA  25709

Query  7289   AGCCAGAATATTGATGCAAAAGAACCAGAAAAGAAGATTCCTTCTACTGCGGCAAAAGCT  7348
              ||||||||||| | |||||| || |  || || || || ||||| ||||| |||||||||
Sbjct  25708  AGCCAGAATATAGCTGCAAATGAGCTGGAGAAAAAAATACCTTCAACTGCAGCAAAAGCT  25649

Query  7349   ACAA  7352
               |||
Sbjct  25648  GCAA  25645


 Score = 49.1 bits (53),  Expect = 0.006
 Identities = 40/49 (82%), Gaps = 0/49 (0%)
 Strand=Plus/Minus

Query  10189  TCCTCAGCTGTCCAAAAGGAAGCCTCCGCTTTCTTATACATCTGCCAGA  10237
              || ||||||  ||| |  |||||||  |||||||||||||| |||||||
Sbjct  25288  TCTTCAGCTACCCATACAGAAGCCTGTGCTTTCTTATACATTTGCCAGA  25240


>MG570132.1 Three spot gourami iridovirus, complete genome
Length=111591

 Score = 88.7 bits (97),  Expect = 7e-15
 Identities = 92/121 (76%), Gaps = 0/121 (0%)
 Strand=Plus/Minus

Query  7227   CCTCATCTCTGCTAATAAGTTCGTTGGAAAACGTGAGGCCAGGCATCAGTCCTCGTTTCT  7286
              |||| || | |||||| || |||||||||||||  |  || ||||| ||    |||||||
Sbjct  24071  CCTCGTCACGGCTAATCAGCTCGTTGGAAAACGCCAACCCCGGCATGAGCGAACGTTTCT  24012

Query  7287   TGAGCCAGAATATTGATGCAAAAGAACCAGAAAAGAAGATTCCTTCTACTGCGGCAAAAG  7346
              | ||||||||||| |  ||||| || |||||||| | ||  ||||| || || ||||| |
Sbjct  24011  TCAGCCAGAATATGGCCGCAAATGACCCAGAAAACATGACGCCTTCGACAGCCGCAAAGG  23952

Query  7347   C  7347
              |
Sbjct  23951  C  23951


 Score = 46.4 bits (50),  Expect = 0.021
 Identities = 64/90 (71%), Gaps = 0/90 (0%)
 Strand=Plus/Minus

Query  5825   ACTCCCATTCTCTGGTACTCGCCTACTCTCTTTTCAAAGAAGTTAGTCTTCCCTTCCAGT  5884
              || ||||||| ||| || || |  || |     ||||||||||| || || ||||| |  
Sbjct  24393  ACACCCATTCGCTGATATTCACTCACACGGCGCTCAAAGAAGTTTGTTTTACCTTCGATG  24334

Query  5885   GAAATATTCTCCATGAAGTCAAACGGGTTT  5914
                ||| || |||||||| ||||| || |||
Sbjct  24333  CTAATGTTATCCATGAAATCAAATGGATTT  24304


>NC_019495.1 Cyprinid herpesvirus 2 strain ST-J1, complete genome
Length=290304

 Score = 86.0 bits (94),  Expect = 2e-14
 Identities = 65/77 (84%), Gaps = 0/77 (0%)
 Strand=Plus/Minus

Query  5837   TGGTACTCGCCTACTCTCTTTTCAAAGAAGTTAGTCTTCCCTTCCAGTGAAATATTCTCC  5896
              || || ||||| || ||||||||||||||||| |||||||||||||  || || || |||
Sbjct  26321  TGATAGTCGCCGACCCTCTTTTCAAAGAAGTTGGTCTTCCCTTCCAACGATATGTTTTCC  26262

Query  5897   ATGAAGTCAAACGGGTT  5913
              || ||||| ||||||||
Sbjct  26261  ATAAAGTCGAACGGGTT  26245


 Score = 70.7 bits (77),  Expect = 2e-09
 Identities = 92/125 (74%), Gaps = 2/125 (2%)
 Strand=Plus/Minus

Query  7227   CCTCATCTCTGCTAATAAGTTCGTTGGAAAACGTGAGGCCAGGCATCAGTCCTCGTTT-C  7285
              |||| || ||||| || || |||||||||||    || || |||||  |||| | | | |
Sbjct  26008  CCTCGTCCCTGCTGATGAGCTCGTTGGAAAAGTACAGCCCGGGCATG-GTCCCCTTCTGC  25950

Query  7286   TTGAGCCAGAATATTGATGCAAAAGAACCAGAAAAGAAGATTCCTTCTACTGCGGCAAAA  7345
              ||||||||||| || |  ||||| |||||    || ||||| || || || || ||||| 
Sbjct  25949  TTGAGCCAGAAGATGGCCGCAAACGAACCGCTGAAAAAGATGCCCTCCACAGCAGCAAAG  25890

Query  7346   GCTAC  7350
              |||||
Sbjct  25889  GCTAC  25885


 Score = 45.5 bits (49),  Expect = 0.075
 Identities = 53/72 (74%), Gaps = 0/72 (0%)
 Strand=Plus/Minus

Query  9791   CAGGTTTTCATTTACTATGCCATCACTCGCTGCAAAGAAAGCCAGAACGTGCGATATAAA  9850
              ||| || || || ||||| ||||||   ||||||||||| ||||  |||| |   | |||
Sbjct  25644  CAGATTCTCGTTCACTATACCATCAGAGGCTGCAAAGAATGCCAACACGTACTTGAGAAA  25585

Query  9851   ATATTTCTCGTC  9862
              ||  | ||||||
Sbjct  25584  ATGCTGCTCGTC  25573


>JQ815364.1 Cyprinid herpesvirus 2 strain ST-J1, complete genome
Length=290304

 Score = 86.0 bits (94),  Expect = 2e-14
 Identities = 65/77 (84%), Gaps = 0/77 (0%)
 Strand=Plus/Minus

Query  5837   TGGTACTCGCCTACTCTCTTTTCAAAGAAGTTAGTCTTCCCTTCCAGTGAAATATTCTCC  5896
              || || ||||| || ||||||||||||||||| |||||||||||||  || || || |||
Sbjct  26321  TGATAGTCGCCGACCCTCTTTTCAAAGAAGTTGGTCTTCCCTTCCAACGATATGTTTTCC  26262

Query  5897   ATGAAGTCAAACGGGTT  5913
              || ||||| ||||||||
Sbjct  26261  ATAAAGTCGAACGGGTT  26245


 Score = 70.7 bits (77),  Expect = 2e-09
 Identities = 92/125 (74%), Gaps = 2/125 (2%)
 Strand=Plus/Minus

Query  7227   CCTCATCTCTGCTAATAAGTTCGTTGGAAAACGTGAGGCCAGGCATCAGTCCTCGTTT-C  7285
              |||| || ||||| || || |||||||||||    || || |||||  |||| | | | |
Sbjct  26008  CCTCGTCCCTGCTGATGAGCTCGTTGGAAAAGTACAGCCCGGGCATG-GTCCCCTTCTGC  25950

Query  7286   TTGAGCCAGAATATTGATGCAAAAGAACCAGAAAAGAAGATTCCTTCTACTGCGGCAAAA  7345
              ||||||||||| || |  ||||| |||||    || ||||| || || || || ||||| 
Sbjct  25949  TTGAGCCAGAAGATGGCCGCAAACGAACCGCTGAAAAAGATGCCCTCCACAGCAGCAAAG  25890

Query  7346   GCTAC  7350
              |||||
Sbjct  25889  GCTAC  25885


 Score = 45.5 bits (49),  Expect = 0.075
 Identities = 53/72 (74%), Gaps = 0/72 (0%)
 Strand=Plus/Minus

Query  9791   CAGGTTTTCATTTACTATGCCATCACTCGCTGCAAAGAAAGCCAGAACGTGCGATATAAA  9850
              ||| || || || ||||| ||||||   ||||||||||| ||||  |||| |   | |||
Sbjct  25644  CAGATTCTCGTTCACTATACCATCAGAGGCTGCAAAGAATGCCAACACGTACTTGAGAAA  25585

Query  9851   ATATTTCTCGTC  9862
              ||  | ||||||
Sbjct  25584  ATGCTGCTCGTC  25573


>MG570131.1 South American cichlid iridovirus, complete genome
Length=111347

 Score = 84.2 bits (92),  Expect = 9e-14
 Identities = 91/121 (75%), Gaps = 0/121 (0%)
 Strand=Plus/Minus

Query  7227   CCTCATCTCTGCTAATAAGTTCGTTGGAAAACGTGAGGCCAGGCATCAGTCCTCGTTTCT  7286
              |||| || | |||||| || |||||||||||||  |  || ||||| ||    |||||||
Sbjct  23599  CCTCGTCACGGCTAATCAGCTCGTTGGAAAACGCCAACCCCGGCATGAGCGAACGTTTCT  23540

Query  7287   TGAGCCAGAATATTGATGCAAAAGAACCAGAAAAGAAGATTCCTTCTACTGCGGCAAAAG  7346
              | ||||||||||| |  || || || |||||||| | ||  ||||| || || ||||| |
Sbjct  23539  TCAGCCAGAATATGGCCGCGAATGACCCAGAAAACATGACGCCTTCGACAGCCGCAAAGG  23480

Query  7347   C  7347
              |
Sbjct  23479  C  23479


 Score = 46.4 bits (50),  Expect = 0.021
 Identities = 64/90 (71%), Gaps = 0/90 (0%)
 Strand=Plus/Minus

Query  5825   ACTCCCATTCTCTGGTACTCGCCTACTCTCTTTTCAAAGAAGTTAGTCTTCCCTTCCAGT  5884
              || ||||||| ||| || || |  || |     ||||||||||| || || ||||| |  
Sbjct  23921  ACACCCATTCGCTGATATTCACTCACACGGCGCTCAAAGAAGTTTGTTTTACCTTCGATG  23862

Query  5885   GAAATATTCTCCATGAAGTCAAACGGGTTT  5914
                ||| || |||||||| ||||| || |||
Sbjct  23861  CTAATGTTATCCATGAAATCAAATGGATTT  23832


>NC_003494.1 Infectious spleen and kidney necrosis virus, complete 
genome
Length=111362

 Score = 80.6 bits (88),  Expect = 1e-12
 Identities = 89/119 (75%), Gaps = 0/119 (0%)
 Strand=Plus/Minus

Query  7229   TCATCTCTGCTAATAAGTTCGTTGGAAAACGTGAGGCCAGGCATCAGTCCTCGTTTCTTG  7288
              || || | |||||| |  |||||||||||||  |  || ||||| ||    |||||||| 
Sbjct  22868  TCGTCACGGCTAATCAACTCGTTGGAAAACGCCAACCCTGGCATGAGCGAACGTTTCTTC  22809

Query  7289   AGCCAGAATATTGATGCAAAAGAACCAGAAAAGAAGATTCCTTCTACTGCGGCAAAAGC  7347
              ||||||||||| |  ||||| || |||||||| | ||  ||||| || || ||||| ||
Sbjct  22808  AGCCAGAATATGGCCGCAAATGACCCAGAAAACATGACGCCTTCAACAGCCGCAAAGGC  22750


 Score = 49.1 bits (53),  Expect = 0.006
 Identities = 64/89 (72%), Gaps = 0/89 (0%)
 Strand=Plus/Minus

Query  5825   ACTCCCATTCTCTGGTACTCGCCTACTCTCTTTTCAAAGAAGTTAGTCTTCCCTTCCAGT  5884
              || ||||||| ||| || || |  || |    |||||||||||| || || ||||| |  
Sbjct  23192  ACACCCATTCGCTGATATTCACTCACACGGCGTTCAAAGAAGTTTGTTTTACCTTCAATG  23133

Query  5885   GAAATATTCTCCATGAAGTCAAACGGGTT  5913
                ||| || |||||||| ||||| || ||
Sbjct  23132  CTAATGTTATCCATGAAATCAAATGGATT  23104


>MN432490.1 Banggai cardinalfish iridovirus isolate BCIV/WVL17393/2012, 
complete genome
Length=112618

 Score = 80.6 bits (88),  Expect = 1e-12
 Identities = 89/119 (75%), Gaps = 0/119 (0%)
 Strand=Plus/Minus

Query  7229   TCATCTCTGCTAATAAGTTCGTTGGAAAACGTGAGGCCAGGCATCAGTCCTCGTTTCTTG  7288
              || || | |||||| |  |||||||||||||  |  || ||||| ||    |||||||| 
Sbjct  22968  TCGTCACGGCTAATCAACTCGTTGGAAAACGCCAACCCCGGCATGAGCGAACGTTTCTTC  22909

Query  7289   AGCCAGAATATTGATGCAAAAGAACCAGAAAAGAAGATTCCTTCTACTGCGGCAAAAGC  7347
              ||||||||||| |  ||||| || |||||||| | ||  ||||| || || ||||| ||
Sbjct  22908  AGCCAGAATATGGCCGCAAATGACCCAGAAAACATGACGCCTTCAACAGCCGCAAAGGC  22850


 Score = 49.1 bits (53),  Expect = 0.006
 Identities = 64/89 (72%), Gaps = 0/89 (0%)
 Strand=Plus/Minus

Query  5825   ACTCCCATTCTCTGGTACTCGCCTACTCTCTTTTCAAAGAAGTTAGTCTTCCCTTCCAGT  5884
              || ||||||| ||| || || |  || |    |||||||||||| || || ||||| |  
Sbjct  23292  ACACCCATTCGCTGATATTCACTCACACGGCGTTCAAAGAAGTTTGTTTTACCTTCAATG  23233

Query  5885   GAAATATTCTCCATGAAGTCAAACGGGTT  5913
                ||| || |||||||| ||||| || ||
Sbjct  23232  CTAATGTTATCCATGAAATCAAATGGATT  23204


>AF371960.1 Infectious spleen and kidney necrosis virus, complete 
genome
Length=111362

 Score = 80.6 bits (88),  Expect = 1e-12
 Identities = 89/119 (75%), Gaps = 0/119 (0%)
 Strand=Plus/Minus

Query  7229   TCATCTCTGCTAATAAGTTCGTTGGAAAACGTGAGGCCAGGCATCAGTCCTCGTTTCTTG  7288
              || || | |||||| |  |||||||||||||  |  || ||||| ||    |||||||| 
Sbjct  22868  TCGTCACGGCTAATCAACTCGTTGGAAAACGCCAACCCTGGCATGAGCGAACGTTTCTTC  22809

Query  7289   AGCCAGAATATTGATGCAAAAGAACCAGAAAAGAAGATTCCTTCTACTGCGGCAAAAGC  7347
              ||||||||||| |  ||||| || |||||||| | ||  ||||| || || ||||| ||
Sbjct  22808  AGCCAGAATATGGCCGCAAATGACCCAGAAAACATGACGCCTTCAACAGCCGCAAAGGC  22750


 Score = 49.1 bits (53),  Expect = 0.006
 Identities = 64/89 (72%), Gaps = 0/89 (0%)
 Strand=Plus/Minus

Query  5825   ACTCCCATTCTCTGGTACTCGCCTACTCTCTTTTCAAAGAAGTTAGTCTTCCCTTCCAGT  5884
              || ||||||| ||| || || |  || |    |||||||||||| || || ||||| |  
Sbjct  23192  ACACCCATTCGCTGATATTCACTCACACGGCGTTCAAAGAAGTTTGTTTTACCTTCAATG  23133

Query  5885   GAAATATTCTCCATGAAGTCAAACGGGTT  5913
                ||| || |||||||| ||||| || ||
Sbjct  23132  CTAATGTTATCCATGAAATCAAATGGATT  23104


>NC_009127.1 Cyprinid herpesvirus 3, complete genome
Length=295146

 Score = 79.7 bits (87),  Expect = 4e-12
 Identities = 94/125 (75%), Gaps = 2/125 (2%)
 Strand=Plus/Minus

Query  7227   CCTCATCTCTGCTAATAAGTTCGTTGGAAAACGTGAGGCCAGGCATCAGTCCTCGTTT-C  7285
              |||| || ||||| || |||||||| || || ||||| || |||||| | |  | | | |
Sbjct  42831  CCTCGTCCCTGCTGATGAGTTCGTTCGAGAAGGTGAGTCCGGGCATC-GACACCTTCTGC  42773

Query  7286   TTGAGCCAGAATATTGATGCAAAAGAACCAGAAAAGAAGATTCCTTCTACTGCGGCAAAA  7345
              ||||||||||| || || || || |  || || |||||||| || || || |||| ||| 
Sbjct  42772  TTGAGCCAGAAGATGGAGGCGAAGGCGCCCGAGAAGAAGATGCCCTCGACGGCGGTAAAG  42713

Query  7346   GCTAC  7350
              |||||
Sbjct  42712  GCTAC  42708


 Score = 51.8 bits (56),  Expect = 5e-04
 Identities = 43/53 (81%), Gaps = 0/53 (0%)
 Strand=Plus/Minus

Query  7522   GCCCAATCTGCCTTCTTCTTTACACAAGACATCGTCTCAATGGCATTGAAGAG  7574
              ||||| || ||||||||||| |  || | ||||||||| ||||| ||||| ||
Sbjct  42661  GCCCAGTCCGCCTTCTTCTTGATGCAGGGCATCGTCTCCATGGCCTTGAACAG  42609


>DQ657948.1 Cyprinid herpesvirus 3 strain KHV-U, complete genome
Length=295146

 Score = 79.7 bits (87),  Expect = 4e-12
 Identities = 94/125 (75%), Gaps = 2/125 (2%)
 Strand=Plus/Minus

Query  7227   CCTCATCTCTGCTAATAAGTTCGTTGGAAAACGTGAGGCCAGGCATCAGTCCTCGTTT-C  7285
              |||| || ||||| || |||||||| || || ||||| || |||||| | |  | | | |
Sbjct  42831  CCTCGTCCCTGCTGATGAGTTCGTTCGAGAAGGTGAGTCCGGGCATC-GACACCTTCTGC  42773

Query  7286   TTGAGCCAGAATATTGATGCAAAAGAACCAGAAAAGAAGATTCCTTCTACTGCGGCAAAA  7345
              ||||||||||| || || || || |  || || |||||||| || || || |||| ||| 
Sbjct  42772  TTGAGCCAGAAGATGGAGGCGAAGGCGCCCGAGAAGAAGATGCCCTCGACGGCGGTAAAG  42713

Query  7346   GCTAC  7350
              |||||
Sbjct  42712  GCTAC  42708


 Score = 51.8 bits (56),  Expect = 5e-04
 Identities = 43/53 (81%), Gaps = 0/53 (0%)
 Strand=Plus/Minus

Query  7522   GCCCAATCTGCCTTCTTCTTTACACAAGACATCGTCTCAATGGCATTGAAGAG  7574
              ||||| || ||||||||||| |  || | ||||||||| ||||| ||||| ||
Sbjct  42661  GCCCAGTCCGCCTTCTTCTTGATGCAGGGCATCGTCTCCATGGCCTTGAACAG  42609


>GQ273492.1 Turbot reddish body iridovirus, complete genome
Length=110104

 Score = 76.1 bits (83),  Expect = 4e-11
 Identities = 88/119 (74%), Gaps = 0/119 (0%)
 Strand=Plus/Minus

Query  7229   TCATCTCTGCTAATAAGTTCGTTGGAAAACGTGAGGCCAGGCATCAGTCCTCGTTTCTTG  7288
              || || | |||||| |  || ||||||||||  |  || ||||| ||    |||||||| 
Sbjct  23090  TCGTCACGGCTAATCAACTCATTGGAAAACGCCAACCCCGGCATGAGCGAACGTTTCTTC  23031

Query  7289   AGCCAGAATATTGATGCAAAAGAACCAGAAAAGAAGATTCCTTCTACTGCGGCAAAAGC  7347
              ||||||||||| |  ||||| || |||||||| | ||  ||||| || || ||||| ||
Sbjct  23030  AGCCAGAATATGGCCGCAAATGACCCAGAAAACATGACGCCTTCGACAGCCGCAAAGGC  22972


 Score = 48.2 bits (52),  Expect = 0.006
 Identities = 65/91 (71%), Gaps = 0/91 (0%)
 Strand=Plus/Minus

Query  5824   CACTCCCATTCTCTGGTACTCGCCTACTCTCTTTTCAAAGAAGTTAGTCTTCCCTTCCAG  5883
              ||| ||||||| ||| || || |  || |     ||||||||||| || || ||||| | 
Sbjct  23415  CACACCCATTCGCTGATATTCACTCACACGGCGCTCAAAGAAGTTTGTTTTACCTTCAAT  23356

Query  5884   TGAAATATTCTCCATGAAGTCAAACGGGTTT  5914
                 ||| || |||||||| ||||| || |||
Sbjct  23355  GCTAATGTTATCCATGAAATCAAATGGATTT  23325


>NC_019491.1 Cyprinid herpesvirus 1 strain NG-J1, complete genome
Length=291144

 Score = 74.3 bits (81),  Expect = 2e-10
 Identities = 63/78 (81%), Gaps = 0/78 (0%)
 Strand=Plus/Plus

Query  5836   CTGGTACTCGCCTACTCTCTTTTCAAAGAAGTTAGTCTTCCCTTCCAGTGAAATATTCTC  5895
              |||||| || || ||||| || ||||||||||| |||||||| ||||  || || |||||
Sbjct  47839  CTGGTAGTCCCCCACTCTATTCTCAAAGAAGTTTGTCTTCCCCTCCAACGAGATGTTCTC  47898

Query  5896   CATGAAGTCAAACGGGTT  5913
              |||||||   || |||||
Sbjct  47899  CATGAAGAGGAAGGGGTT  47916


 Score = 71.6 bits (78),  Expect = 5e-10
 Identities = 87/119 (73%), Gaps = 0/119 (0%)
 Strand=Plus/Plus

Query  7229   TCATCTCTGCTAATAAGTTCGTTGGAAAACGTGAGGCCAGGCATCAGTCCTCGTTTCTTG  7288
              || || | ||| || ||  ||||||| ||   ||| |||||||| |  || |  |  |||
Sbjct  48155  TCGTCCCGGCTGATGAGCACGTTGGAGAAGCAGAGACCAGGCATGACCCCCCTCTGTTTG  48214

Query  7289   AGCCAGAATATTGATGCAAAAGAACCAGAAAAGAAGATTCCTTCTACTGCGGCAAAAGC  7347
              |||||||| ||||  || ||||| ||||| |||||||| || || ||||| || || ||
Sbjct  48215  AGCCAGAAAATTGCCGCGAAAGAGCCAGAGAAGAAGATGCCCTCCACTGCCGCGAACGC  48273


 Score = 51.8 bits (56),  Expect = 5e-04
 Identities = 43/53 (81%), Gaps = 0/53 (0%)
 Strand=Plus/Plus

Query  7522   GCCCAATCTGCCTTCTTCTTTACACAAGACATCGTCTCAATGGCATTGAAGAG  7574
              ||||| |||||||||||||| |  || | ||||||||| |||||   ||||||
Sbjct  48323  GCCCAGTCTGCCTTCTTCTTGATGCATGGCATCGTCTCTATGGCCCGGAAGAG  48375


>JQ815363.1 Cyprinid herpesvirus 1 strain NG-J1, complete genome
Length=291144

 Score = 74.3 bits (81),  Expect = 2e-10
 Identities = 63/78 (81%), Gaps = 0/78 (0%)
 Strand=Plus/Plus

Query  5836   CTGGTACTCGCCTACTCTCTTTTCAAAGAAGTTAGTCTTCCCTTCCAGTGAAATATTCTC  5895
              |||||| || || ||||| || ||||||||||| |||||||| ||||  || || |||||
Sbjct  47839  CTGGTAGTCCCCCACTCTATTCTCAAAGAAGTTTGTCTTCCCCTCCAACGAGATGTTCTC  47898

Query  5896   CATGAAGTCAAACGGGTT  5913
              |||||||   || |||||
Sbjct  47899  CATGAAGAGGAAGGGGTT  47916


 Score = 71.6 bits (78),  Expect = 5e-10
 Identities = 87/119 (73%), Gaps = 0/119 (0%)
 Strand=Plus/Plus

Query  7229   TCATCTCTGCTAATAAGTTCGTTGGAAAACGTGAGGCCAGGCATCAGTCCTCGTTTCTTG  7288
              || || | ||| || ||  ||||||| ||   ||| |||||||| |  || |  |  |||
Sbjct  48155  TCGTCCCGGCTGATGAGCACGTTGGAGAAGCAGAGACCAGGCATGACCCCCCTCTGTTTG  48214

Query  7289   AGCCAGAATATTGATGCAAAAGAACCAGAAAAGAAGATTCCTTCTACTGCGGCAAAAGC  7347
              |||||||| ||||  || ||||| ||||| |||||||| || || ||||| || || ||
Sbjct  48215  AGCCAGAAAATTGCCGCGAAAGAGCCAGAGAAGAAGATGCCCTCCACTGCCGCGAACGC  48273


 Score = 51.8 bits (56),  Expect = 5e-04
 Identities = 43/53 (81%), Gaps = 0/53 (0%)
 Strand=Plus/Plus

Query  7522   GCCCAATCTGCCTTCTTCTTTACACAAGACATCGTCTCAATGGCATTGAAGAG  7574
              ||||| |||||||||||||| |  || | ||||||||| |||||   ||||||
Sbjct  48323  GCCCAGTCTGCCTTCTTCTTGATGCATGGCATCGTCTCTATGGCCCGGAAGAG  48375


>MK689686.1 Red seabream iridovirus isolate KagYT-96, complete 
genome
Length=112710

 Score = 71.6 bits (78),  Expect = 5e-10
 Identities = 87/119 (73%), Gaps = 0/119 (0%)
 Strand=Plus/Minus

Query  7229   TCATCTCTGCTAATAAGTTCGTTGGAAAACGTGAGGCCAGGCATCAGTCCTCGTTTCTTG  7288
              || || | |||||| |  || ||||||||||  |  || ||||| ||    |||||||| 
Sbjct  23774  TCGTCACGGCTAATCAACTCATTGGAAAACGCCAACCCTGGCATGAGAGAACGTTTCTTC  23715

Query  7289   AGCCAGAATATTGATGCAAAAGAACCAGAAAAGAAGATTCCTTCTACTGCGGCAAAAGC  7347
              ||||||||||| |  ||||| || || ||||| | ||  ||||| || || ||||| ||
Sbjct  23714  AGCCAGAATATGGCCGCAAATGACCCGGAAAACATGACGCCTTCGACAGCAGCAAAGGC  23656


 Score = 44.6 bits (48),  Expect = 0.075
 Identities = 63/89 (71%), Gaps = 0/89 (0%)
 Strand=Plus/Minus

Query  5825   ACTCCCATTCTCTGGTACTCGCCTACTCTCTTTTCAAAGAAGTTAGTCTTCCCTTCCAGT  5884
              || ||||||| ||| || || | ||| |     ||||||||||| || || ||||| |  
Sbjct  24098  ACACCCATTCGCTGATATTCACTTACACGGCGCTCAAAGAAGTTTGTTTTACCTTCAATG  24039

Query  5885   GAAATATTCTCCATGAAGTCAAACGGGTT  5913
                ||| || ||||| || ||||| || ||
Sbjct  24038  CTAATGTTATCCATAAAATCAAATGGATT  24010


>AY894343.1 Orange-spotted grouper iridovirus, complete genome
Length=112636

 Score = 71.6 bits (78),  Expect = 5e-10
 Identities = 87/119 (73%), Gaps = 0/119 (0%)
 Strand=Plus/Minus

Query  7229   TCATCTCTGCTAATAAGTTCGTTGGAAAACGTGAGGCCAGGCATCAGTCCTCGTTTCTTG  7288
              || || | |||||| |  || ||||||||||  |  || ||||| ||    |||||||| 
Sbjct  23775  TCGTCACGGCTAATCAACTCATTGGAAAACGCCAACCCTGGCATGAGAGAACGTTTCTTC  23716

Query  7289   AGCCAGAATATTGATGCAAAAGAACCAGAAAAGAAGATTCCTTCTACTGCGGCAAAAGC  7347
              ||||||||||| |  ||||| || || ||||| | ||  ||||| || || ||||| ||
Sbjct  23715  AGCCAGAATATGGCCGCAAATGACCCGGAAAACATGACGCCTTCGACAGCAGCAAAGGC  23657


 Score = 44.6 bits (48),  Expect = 0.075
 Identities = 63/89 (71%), Gaps = 0/89 (0%)
 Strand=Plus/Minus

Query  5825   ACTCCCATTCTCTGGTACTCGCCTACTCTCTTTTCAAAGAAGTTAGTCTTCCCTTCCAGT  5884
              || ||||||| ||| || || | ||| |     ||||||||||| || || ||||| |  
Sbjct  24099  ACACCCATTCGCTGATATTCACTTACACGGCGCTCAAAGAAGTTTGTTTTACCTTCAATG  24040

Query  5885   GAAATATTCTCCATGAAGTCAAACGGGTT  5913
                ||| || ||||| || ||||| || ||
Sbjct  24039  CTAATGTTATCCATAAAATCAAATGGATT  24011


>AY532606.1 Rock bream iridovirus strain RBIV-KOR-TY1 from South 
Korea, complete genome
Length=112080

 Score = 71.6 bits (78),  Expect = 5e-10
 Identities = 87/119 (73%), Gaps = 0/119 (0%)
 Strand=Plus/Minus

Query  7229   TCATCTCTGCTAATAAGTTCGTTGGAAAACGTGAGGCCAGGCATCAGTCCTCGTTTCTTG  7288
              || || | |||||| |  || ||||||||||  |  || ||||| ||    |||||||| 
Sbjct  23603  TCGTCACGGCTAATCAACTCATTGGAAAACGCCAACCCTGGCATGAGAGAACGTTTCTTC  23544

Query  7289   AGCCAGAATATTGATGCAAAAGAACCAGAAAAGAAGATTCCTTCTACTGCGGCAAAAGC  7347
              ||||||||||| |  ||||| || || ||||| | ||  ||||| || || ||||| ||
Sbjct  23543  AGCCAGAATATGGCCGCAAATGACCCGGAAAACATGACGCCTTCGACAGCAGCAAAGGC  23485


 Score = 44.6 bits (48),  Expect = 0.075
 Identities = 63/89 (71%), Gaps = 0/89 (0%)
 Strand=Plus/Minus

Query  5825   ACTCCCATTCTCTGGTACTCGCCTACTCTCTTTTCAAAGAAGTTAGTCTTCCCTTCCAGT  5884
              || ||||||| ||| || || | ||| |     ||||||||||| || || ||||| |  
Sbjct  23927  ACACCCATTCGCTGATATTCACTTACACGGCGCTCAAAGAAGTTTGTTTTACCTTCAATG  23868

Query  5885   GAAATATTCTCCATGAAGTCAAACGGGTT  5913
                ||| || ||||| || ||||| || ||
Sbjct  23867  CTAATGTTATCCATAAAATCAAATGGATT  23839


>MK098185.1 Pompano iridovirus isolate PIV2010, complete genome
Length=112321

 Score = 71.6 bits (78),  Expect = 5e-10
 Identities = 87/119 (73%), Gaps = 0/119 (0%)
 Strand=Plus/Minus

Query  7229   TCATCTCTGCTAATAAGTTCGTTGGAAAACGTGAGGCCAGGCATCAGTCCTCGTTTCTTG  7288
              || || | |||||| |  || ||||||||||  |  || ||||| ||    |||||||| 
Sbjct  23400  TCGTCACGGCTAATCAACTCATTGGAAAACGCCAACCCCGGCATGAGAGAACGTTTCTTC  23341

Query  7289   AGCCAGAATATTGATGCAAAAGAACCAGAAAAGAAGATTCCTTCTACTGCGGCAAAAGC  7347
              ||||||||||| |  ||||| || || ||||| | ||  ||||| || || ||||| ||
Sbjct  23340  AGCCAGAATATGGCCGCAAATGACCCGGAAAACATGACGCCTTCGACAGCAGCAAAGGC  23282


 Score = 49.1 bits (53),  Expect = 0.006
 Identities = 64/89 (72%), Gaps = 0/89 (0%)
 Strand=Plus/Minus

Query  5825   ACTCCCATTCTCTGGTACTCGCCTACTCTCTTTTCAAAGAAGTTAGTCTTCCCTTCCAGT  5884
              || ||||||| ||| || || | ||| |     ||||||||||| || || ||||| |  
Sbjct  23724  ACACCCATTCGCTGATATTCACTTACACGGCGCTCAAAGAAGTTTGTTTTACCTTCAATG  23665

Query  5885   GAAATATTCTCCATGAAGTCAAACGGGTT  5913
                ||| || |||||||| ||||| || ||
Sbjct  23664  CTAATGTTATCCATGAAATCAAATGGATT  23636


>AY779031.1 Large yellow croaker iridovirus, complete genome
Length=111760

 Score = 71.6 bits (78),  Expect = 5e-10
 Identities = 87/119 (73%), Gaps = 0/119 (0%)
 Strand=Plus/Minus

Query  7229   TCATCTCTGCTAATAAGTTCGTTGGAAAACGTGAGGCCAGGCATCAGTCCTCGTTTCTTG  7288
              || || | |||||| |  || ||||||||||  |  || ||||| ||    |||||||| 
Sbjct  23559  TCGTCACGGCTAATCAACTCATTGGAAAACGCCAACCCCGGCATGAGAGAACGTTTCTTC  23500

Query  7289   AGCCAGAATATTGATGCAAAAGAACCAGAAAAGAAGATTCCTTCTACTGCGGCAAAAGC  7347
              ||||||||||| |  ||||| || || ||||| | ||  ||||| || || ||||| ||
Sbjct  23499  AGCCAGAATATGGCCGCAAATGACCCGGAAAACATGACGCCTTCGACAGCAGCAAAGGC  23441


>KT804738.1 Giant sea perch iridovirus - K1 isolate GSIV-K1, complete 
genome
Length=112565

 Score = 71.6 bits (78),  Expect = 5e-10
 Identities = 87/119 (73%), Gaps = 0/119 (0%)
 Strand=Plus/Minus

Query  7229   TCATCTCTGCTAATAAGTTCGTTGGAAAACGTGAGGCCAGGCATCAGTCCTCGTTTCTTG  7288
              || || | |||||| |  || ||||||||||  |  || ||||| ||    |||||||| 
Sbjct  23727  TCGTCACGGCTAATCAACTCATTGGAAAACGCCAACCCTGGCATGAGAGAACGTTTCTTC  23668

Query  7289   AGCCAGAATATTGATGCAAAAGAACCAGAAAAGAAGATTCCTTCTACTGCGGCAAAAGC  7347
              ||||||||||| |  ||||| || || ||||| | ||  ||||| || || ||||| ||
Sbjct  23667  AGCCAGAATATGGCCGCAAATGACCCGGAAAACATGACGCCTTCGACAGCAGCAAAGGC  23609


 Score = 44.6 bits (48),  Expect = 0.075
 Identities = 63/89 (71%), Gaps = 0/89 (0%)
 Strand=Plus/Minus

Query  5825   ACTCCCATTCTCTGGTACTCGCCTACTCTCTTTTCAAAGAAGTTAGTCTTCCCTTCCAGT  5884
              || ||||||| ||| || || | ||| |     ||||||||||| || || ||||| |  
Sbjct  24051  ACACCCATTCGCTGATATTCACTTACACGGCGCTCAAAGAAGTTTGTTTTACCTTCAATG  23992

Query  5885   GAAATATTCTCCATGAAGTCAAACGGGTT  5913
                ||| || ||||| || ||||| || ||
Sbjct  23991  CTAATGTTATCCATAAAATCAAATGGATT  23963


>MG751778.1 Moosepox virus GoldyGopher14, complete genome
Length=164258

 Score = 69.8 bits (76),  Expect = 2e-09
 Identities = 74/98 (76%), Gaps = 0/98 (0%)
 Strand=Plus/Plus

Query  9130   ATGTAAGTGTCAATGAGGAGACTATACATCTCAGAATGTATGTTTTCCATGGCAATTTGG  9189
              ||||| || || || |  ||||||||||| ||||||||||| ||||| || || || || 
Sbjct  20887  ATGTATGTATCTATCAATAGACTATACATTTCAGAATGTATATTTTCTATCGCTATCTGA  20946

Query  9190   AAGCCATAGAAACAGCGGGCTTCTGTAATCTGAACTTC  9227
              || || || ||||| |  || |||| |   ||||||||
Sbjct  20947  AATCCGTAAAAACATCTTGCCTCTGAACATTGAACTTC  20984


 Score = 50.0 bits (54),  Expect = 0.002
 Identities = 54/72 (75%), Gaps = 0/72 (0%)
 Strand=Plus/Plus

Query  9790   CCAGGTTTTCATTTACTATGCCATCACTCGCTGCAAAGAAAGCCAGAACGTGCGATATAA  9849
              ||| ||||||||||||||| || || || || ||||| || ||||  |  |    |||||
Sbjct  21002  CCAAGTTTTCATTTACTATACCGTCGCTTGCGGCAAAAAATGCCAATATATTTTTTATAA  21061

Query  9850   AATATTTCTCGT  9861
              |||||  |||||
Sbjct  21062  AATATCGCTCGT  21073


 Score = 49.1 bits (53),  Expect = 0.006
 Identities = 61/84 (73%), Gaps = 0/84 (0%)
 Strand=Plus/Plus

Query  10185  TACCTCCTCAGCTGTCCAAAAGGAAGCCTCCGCTTTCTTATACATCTGCCAGATATCATG  10244
              ||| || || | ||||||||||  |||  | || || ||||||||   ||||||||||| 
Sbjct  21117  TACTTCTTCCGTTGTCCAAAAGCTAGCAACGGCCTTTTTATACATAATCCAGATATCATT  21176

Query  10245  GTATTCGATGGGAAAGACGACAAA  10268
               ||  | || ||||| |  |||||
Sbjct  21177  ATACACTATTGGAAATATCACAAA  21200


>MF966153.1 White-tailed deer poxvirus isolate OV179, complete 
genome
Length=163340

 Score = 69.8 bits (76),  Expect = 2e-09
 Identities = 74/98 (76%), Gaps = 0/98 (0%)
 Strand=Plus/Plus

Query  9130   ATGTAAGTGTCAATGAGGAGACTATACATCTCAGAATGTATGTTTTCCATGGCAATTTGG  9189
              ||||| || || || |  ||||||||||| ||||||||||| ||||| || || || || 
Sbjct  20484  ATGTATGTATCTATCAATAGACTATACATTTCAGAATGTATATTTTCTATCGCTATCTGA  20543

Query  9190   AAGCCATAGAAACAGCGGGCTTCTGTAATCTGAACTTC  9227
              || || || ||||| |  || |||| |   ||||||||
Sbjct  20544  AATCCGTAAAAACATCTTGCCTCTGAACATTGAACTTC  20581


 Score = 50.0 bits (54),  Expect = 0.002
 Identities = 54/72 (75%), Gaps = 0/72 (0%)
 Strand=Plus/Plus

Query  9790   CCAGGTTTTCATTTACTATGCCATCACTCGCTGCAAAGAAAGCCAGAACGTGCGATATAA  9849
              ||| ||||||||||||||| || || || || ||||| || ||||  |  |    |||||
Sbjct  20599  CCAAGTTTTCATTTACTATACCGTCGCTTGCGGCAAAAAATGCCAATATATTTTTTATAA  20658

Query  9850   AATATTTCTCGT  9861
              |||||  |||||
Sbjct  20659  AATATCGCTCGT  20670


 Score = 49.1 bits (53),  Expect = 0.006
 Identities = 61/84 (73%), Gaps = 0/84 (0%)
 Strand=Plus/Plus

Query  10185  TACCTCCTCAGCTGTCCAAAAGGAAGCCTCCGCTTTCTTATACATCTGCCAGATATCATG  10244
              ||| || || | ||||||||||  |||  | || || ||||||||   ||||||||||| 
Sbjct  20714  TACTTCTTCCGTTGTCCAAAAGCTAGCAACGGCCTTTTTATACATAATCCAGATATCATT  20773

Query  10245  GTATTCGATGGGAAAGACGACAAA  10268
               ||  | || ||||| |  |||||
Sbjct  20774  ATACACTATTGGAAATATCACAAA  20797


>NC_005179.1 Yaba monkey tumor virus, complete genome
Length=134721

 Score = 66.2 bits (72),  Expect = 2e-08
 Identities = 63/81 (78%), Gaps = 0/81 (0%)
 Strand=Plus/Plus

Query  10185  TACCTCCTCAGCTGTCCAAAAGGAAGCCTCCGCTTTCTTATACATCTGCCAGATATCATG  10244
              |||||||||| | |||||||| |||||  | || ||||||||||||  ||| ||||| | 
Sbjct  13651  TACCTCCTCAACGGTCCAAAAAGAAGCAACAGCCTTCTTATACATCATCCATATATCCTT  13710

Query  10245  GTATTCGATGGGAAAGACGAC  10265
               ||  | |||||||| || ||
Sbjct  13711  ATAAACAATGGGAAACACAAC  13731


 Score = 41.9 bits (45),  Expect = 0.91
 Identities = 30/35 (86%), Gaps = 0/35 (0%)
 Strand=Plus/Minus

Query  4574   ATCAAAAAATATGGTGAATGTTTAAATaaaaaaaa  4608
              || |||||||||||| | ||||||||||  |||||
Sbjct  14643  ATTAAAAAATATGGTTACTGTTTAAATATTAAAAA  14609


>AY386371.1 Yaba monkey tumor virus, complete genome
Length=134721

 Score = 66.2 bits (72),  Expect = 2e-08
 Identities = 63/81 (78%), Gaps = 0/81 (0%)
 Strand=Plus/Plus

Query  10185  TACCTCCTCAGCTGTCCAAAAGGAAGCCTCCGCTTTCTTATACATCTGCCAGATATCATG  10244
              |||||||||| | |||||||| |||||  | || ||||||||||||  ||| ||||| | 
Sbjct  13651  TACCTCCTCAACGGTCCAAAAAGAAGCAACAGCCTTCTTATACATCATCCATATATCCTT  13710

Query  10245  GTATTCGATGGGAAAGACGAC  10265
               ||  | |||||||| || ||
Sbjct  13711  ATAAACAATGGGAAACACAAC  13731


 Score = 41.9 bits (45),  Expect = 0.91
 Identities = 30/35 (86%), Gaps = 0/35 (0%)
 Strand=Plus/Minus

Query  4574   ATCAAAAAATATGGTGAATGTTTAAATaaaaaaaa  4608
              || |||||||||||| | ||||||||||  |||||
Sbjct  14643  ATTAAAAAATATGGTTACTGTTTAAATATTAAAAA  14609


>NC_006967.1 Deerpox virus W-1170-84, complete genome
Length=170560

 Score = 65.3 bits (71),  Expect = 8e-08
 Identities = 73/98 (74%), Gaps = 0/98 (0%)
 Strand=Plus/Plus

Query  9130   ATGTAAGTGTCAATGAGGAGACTATACATCTCAGAATGTATGTTTTCCATGGCAATTTGG  9189
              ||||| || || || |  | ||||||||| ||||||||||| ||||| || || || || 
Sbjct  24088  ATGTATGTATCTATCAATAAACTATACATTTCAGAATGTATATTTTCTATCGCTATCTGA  24147

Query  9190   AAGCCATAGAAACAGCGGGCTTCTGTAATCTGAACTTC  9227
              || || || ||||| |  || |||| |   ||||||||
Sbjct  24148  AATCCGTAAAAACATCTTGCCTCTGAACATTGAACTTC  24185


 Score = 62.6 bits (68),  Expect = 3e-07
 Identities = 64/84 (76%), Gaps = 0/84 (0%)
 Strand=Plus/Plus

Query  10185  TACCTCCTCAGCTGTCCAAAAGGAAGCCTCCGCTTTCTTATACATCTGCCAGATATCATG  10244
              ||| || |||| ||||||||||  |||| | || || ||||||||   ||||||||||| 
Sbjct  24318  TACTTCTTCAGTTGTCCAAAAGCTAGCCACGGCCTTTTTATACATAATCCAGATATCATT  24377

Query  10245  GTATTCGATGGGAAAGACGACAAA  10268
               ||| | || ||||| |  |||||
Sbjct  24378  ATATACTATTGGAAATATCACAAA  24401


 Score = 50.9 bits (55),  Expect = 0.002
 Identities = 38/45 (84%), Gaps = 0/45 (0%)
 Strand=Plus/Plus

Query  9790   CCAGGTTTTCATTTACTATGCCATCACTCGCTGCAAAGAAAGCCA  9834
              ||| ||||||||||||||| || ||||| || ||||| || ||||
Sbjct  24203  CCAAGTTTTCATTTACTATTCCGTCACTGGCGGCAAAAAACGCCA  24247


>NC_006966.1 Deerpox virus W-848-83, complete genome
Length=166259

 Score = 60.8 bits (66),  Expect = 1e-06
 Identities = 72/98 (73%), Gaps = 0/98 (0%)
 Strand=Plus/Plus

Query  9130   ATGTAAGTGTCAATGAGGAGACTATACATCTCAGAATGTATGTTTTCCATGGCAATTTGG  9189
              ||||| || || || |  | ||||||||| ||||||||||| ||||| || || || || 
Sbjct  21746  ATGTATGTATCTATCAATAAACTATACATTTCAGAATGTATATTTTCTATCGCTATCTGA  21805

Query  9190   AAGCCATAGAAACAGCGGGCTTCTGTAATCTGAACTTC  9227
              || || || ||||| |  || |||| |   ||||| ||
Sbjct  21806  AATCCGTAAAAACATCTTGCCTCTGAACATTGAACCTC  21843


 Score = 55.4 bits (60),  Expect = 4e-05
 Identities = 39/45 (87%), Gaps = 0/45 (0%)
 Strand=Plus/Plus

Query  9790   CCAGGTTTTCATTTACTATGCCATCACTCGCTGCAAAGAAAGCCA  9834
              ||| ||||||||||||||| |||||||| || ||||| || ||||
Sbjct  21861  CCAAGTTTTCATTTACTATTCCATCACTGGCGGCAAAAAATGCCA  21905


 Score = 49.1 bits (53),  Expect = 0.006
 Identities = 61/84 (73%), Gaps = 0/84 (0%)
 Strand=Plus/Plus

Query  10185  TACCTCCTCAGCTGTCCAAAAGGAAGCCTCCGCTTTCTTATACATCTGCCAGATATCATG  10244
              ||| || |||| ||||||||||  |||    || || ||||||||   ||||||||||| 
Sbjct  21976  TACTTCTTCAGTTGTCCAAAAGCTAGCAATAGCCTTTTTATACATAATCCAGATATCATT  22035

Query  10245  GTATTCGATGGGAAAGACGACAAA  10268
               |||   || ||||| |  |||||
Sbjct  22036  ATATATTATTGGAAATATTACAAA  22059


>AY689436.1 Deerpox virus W-848-83, complete genome
Length=166259

 Score = 60.8 bits (66),  Expect = 1e-06
 Identities = 72/98 (73%), Gaps = 0/98 (0%)
 Strand=Plus/Plus

Query  9130   ATGTAAGTGTCAATGAGGAGACTATACATCTCAGAATGTATGTTTTCCATGGCAATTTGG  9189
              ||||| || || || |  | ||||||||| ||||||||||| ||||| || || || || 
Sbjct  21746  ATGTATGTATCTATCAATAAACTATACATTTCAGAATGTATATTTTCTATCGCTATCTGA  21805

Query  9190   AAGCCATAGAAACAGCGGGCTTCTGTAATCTGAACTTC  9227
              || || || ||||| |  || |||| |   ||||| ||
Sbjct  21806  AATCCGTAAAAACATCTTGCCTCTGAACATTGAACCTC  21843


 Score = 55.4 bits (60),  Expect = 4e-05
 Identities = 39/45 (87%), Gaps = 0/45 (0%)
 Strand=Plus/Plus

Query  9790   CCAGGTTTTCATTTACTATGCCATCACTCGCTGCAAAGAAAGCCA  9834
              ||| ||||||||||||||| |||||||| || ||||| || ||||
Sbjct  21861  CCAAGTTTTCATTTACTATTCCATCACTGGCGGCAAAAAATGCCA  21905


 Score = 49.1 bits (53),  Expect = 0.006
 Identities = 61/84 (73%), Gaps = 0/84 (0%)
 Strand=Plus/Plus

Query  10185  TACCTCCTCAGCTGTCCAAAAGGAAGCCTCCGCTTTCTTATACATCTGCCAGATATCATG  10244
              ||| || |||| ||||||||||  |||    || || ||||||||   ||||||||||| 
Sbjct  21976  TACTTCTTCAGTTGTCCAAAAGCTAGCAATAGCCTTTTTATACATAATCCAGATATCATT  22035

Query  10245  GTATTCGATGGGAAAGACGACAAA  10268
               |||   || ||||| |  |||||
Sbjct  22036  ATATATTATTGGAAATATTACAAA  22059


>NC_032111.1 BeAn 58058 virus, complete genome
Length=163005

 Score = 55.4 bits (60),  Expect = 4e-05
 Identities = 54/70 (77%), Gaps = 0/70 (0%)
 Strand=Plus/Plus

Query  9795   TTTTCATTTACTATGCCATCACTCGCTGCAAAGAAAGCCAGAACGTGCGATATAAAATAT  9854
              ||||| || || || |||||||| || ||||||||||| ||||| |    |||||||| |
Sbjct  23899  TTTTCGTTAACAATACCATCACTAGCAGCAAAGAAAGCAAGAACATATTTTATAAAATGT  23958

Query  9855   TTCTCGTCAG  9864
               | || ||||
Sbjct  23959  CTTTCATCAG  23968


>KY094066.1 BeAn 58058 virus strain BeAn58058, complete genome
Length=163005

 Score = 55.4 bits (60),  Expect = 4e-05
 Identities = 54/70 (77%), Gaps = 0/70 (0%)
 Strand=Plus/Plus

Query  9795   TTTTCATTTACTATGCCATCACTCGCTGCAAAGAAAGCCAGAACGTGCGATATAAAATAT  9854
              ||||| || || || |||||||| || ||||||||||| ||||| |    |||||||| |
Sbjct  23899  TTTTCGTTAACAATACCATCACTAGCAGCAAAGAAAGCAAGAACATATTTTATAAAATGT  23958

Query  9855   TTCTCGTCAG  9864
               | || ||||
Sbjct  23959  CTTTCATCAG  23968


>NC_013668.3 Anguillid herpesvirus 1, complete genome
Length=248526

 Score = 44.6 bits (48),  Expect = 0.075
 Identities = 36/44 (82%), Gaps = 0/44 (0%)
 Strand=Plus/Plus

Query  9819    GCTGCAAAGAAAGCCAGAACGTGCGATATAAAATATTTCTCGTC  9862
               || |||||||||||||  ||||| || || |||| | |||||||
Sbjct  160337  GCCGCAAAGAAAGCCAACACGTGAGAGATGAAATGTCTCTCGTC  160380


>FJ940765.3 Anguillid herpesvirus 1 strain 500138, complete genome
Length=248526

 Score = 44.6 bits (48),  Expect = 0.075
 Identities = 36/44 (82%), Gaps = 0/44 (0%)
 Strand=Plus/Plus

Query  9819    GCTGCAAAGAAAGCCAGAACGTGCGATATAAAATATTTCTCGTC  9862
               || |||||||||||||  ||||| || || |||| | |||||||
Sbjct  160337  GCCGCAAAGAAAGCCAACACGTGAGAGATGAAATGTCTCTCGTC  160380


>KY369299.1 Megrivirus A3 isolate W18, complete genome
Length=9840

 Score = 41.9 bits (45),  Expect = 0.91
 Identities = 33/39 (85%), Gaps = 2/39 (5%)
 Strand=Plus/Minus

Query  5065  aaaaaaaGAATTAAGAAAAAGATAAAGACACTCACAAAA  5103
             || |||| || ||||||||||||||||  |||| |||||
Sbjct  9342  AAGAAAACAACTAAGAAAAAGATAAAG--ACTCCCAAAA  9306


>NC_028873.1 BtRs-BetaCoV/HuB2013, complete genome
Length=29658

 Score = 41.0 bits (44),  Expect = 0.91
 Identities = 28/32 (88%), Gaps = 0/32 (0%)
 Strand=Plus/Minus

Query  5979  AACCAGAGGACTAGGCACAATACTGTACCTTG  6010
             ||||||  ||| |||||||||||||| |||||
Sbjct  2620  AACCAGGAGACAAGGCACAATACTGTTCCTTG  2589


>NC_035188.1 Seal parapoxvirus isolate AFK76s1, complete genome
Length=127941

 Score = 40.1 bits (43),  Expect = 3.2
 Identities = 29/34 (85%), Gaps = 0/34 (0%)
 Strand=Plus/Plus

Query  10617  GGCGCTGCGCGCTGGCCACGCCCACTGCGCTGTC  10650
              ||||| || ||||||||||   ||||||||||||
Sbjct  73521  GGCGCGGCTCGCTGGCCACTAACACTGCGCTGTC  73554


>NC_014953.1 Human papillomavirus type 129, complete genome
Length=7219

 Score = 40.1 bits (43),  Expect = 3.2
 Identities = 23/24 (96%), Gaps = 0/24 (0%)
 Strand=Plus/Minus

Query  13279  CATAATCAACTTTCCCAGTTGTTT  13302
              ||||||||||||||||| ||||||
Sbjct  2960   CATAATCAACTTTCCCACTTGTTT  2937


>MK720944.1 Tylonycteris bat coronavirus HKU33 strain GZ151867, 
complete genome
Length=27636

 Score = 40.1 bits (43),  Expect = 3.2
 Identities = 37/46 (80%), Gaps = 1/46 (2%)
 Strand=Plus/Minus

Query  3927   CAAAGTATAAACTACAGATATAGTCTAAAAAGACAAAGTaaaaaaa  3972
              ||||||| | || || || |||| ||||||||||| | ||| ||||
Sbjct  10277  CAAAGTAAACACAACTGAAATAGCCTAAAAAGACATA-TAACAAAA  10233


>KY382358.2 Seal parapoxvirus isolate AFK76s1, complete genome
Length=127941

 Score = 40.1 bits (43),  Expect = 3.2
 Identities = 29/34 (85%), Gaps = 0/34 (0%)
 Strand=Plus/Plus

Query  10617  GGCGCTGCGCGCTGGCCACGCCCACTGCGCTGTC  10650
              ||||| || ||||||||||   ||||||||||||
Sbjct  73521  GGCGCGGCTCGCTGGCCACTAACACTGCGCTGTC  73554


>GU233853.1 Human papillomavirus type 129, complete genome
Length=7219

 Score = 40.1 bits (43),  Expect = 3.2
 Identities = 23/24 (96%), Gaps = 0/24 (0%)
 Strand=Plus/Minus

Query  13279  CATAATCAACTTTCCCAGTTGTTT  13302
              ||||||||||||||||| ||||||
Sbjct  2960   CATAATCAACTTTCCCACTTGTTT  2937


>NC_033553.1 Kibale red colobus virus 1 isolate SHFV-krc1_RC61, 
partial genome
Length=15446

 Score = 39.2 bits (42),  Expect = 3.2
 Identities = 24/26 (92%), Gaps = 0/26 (0%)
 Strand=Plus/Minus

Query  10024  TGAGGACATCTAACAGCCTCGGTGGG  10049
              |||||||||||||||||  |||||||
Sbjct  6550   TGAGGACATCTAACAGCGACGGTGGG  6525


>NC_024446.1 Penguinpox virus isolate PSan92, complete genome
Length=306862

 Score = 39.2 bits (42),  Expect = 3.2
 Identities = 21/21 (100%), Gaps = 0/21 (0%)
 Strand=Plus/Plus

Query  5372   AATATTAAAATCTGCTTTGAA  5392
              |||||||||||||||||||||
Sbjct  37677  AATATTAAAATCTGCTTTGAA  37697


>NC_024447.1 Pigeonpox virus isolate FeP2, complete genome
Length=282356

 Score = 39.2 bits (42),  Expect = 3.2
 Identities = 21/21 (100%), Gaps = 0/21 (0%)
 Strand=Plus/Plus

Query  5372   AATATTAAAATCTGCTTTGAA  5392
              |||||||||||||||||||||
Sbjct  38878  AATATTAAAATCTGCTTTGAA  38898


>KC787630.1 Kibale red colobus virus 1 isolate SHFV-krc1_RC61, 
partial genome
Length=15446

 Score = 39.2 bits (42),  Expect = 3.2
 Identities = 24/26 (92%), Gaps = 0/26 (0%)
 Strand=Plus/Minus

Query  10024  TGAGGACATCTAACAGCCTCGGTGGG  10049
              |||||||||||||||||  |||||||
Sbjct  6550   TGAGGACATCTAACAGCGACGGTGGG  6525


>KJ859677.1 Penguinpox virus isolate PSan92, complete genome
Length=306862

 Score = 39.2 bits (42),  Expect = 3.2
 Identities = 21/21 (100%), Gaps = 0/21 (0%)
 Strand=Plus/Plus

Query  5372   AATATTAAAATCTGCTTTGAA  5392
              |||||||||||||||||||||
Sbjct  37677  AATATTAAAATCTGCTTTGAA  37697


>KJ801920.1 Pigeonpox virus isolate FeP2, complete genome
Length=282356

 Score = 39.2 bits (42),  Expect = 3.2
 Identities = 21/21 (100%), Gaps = 0/21 (0%)
 Strand=Plus/Plus

Query  5372   AATATTAAAATCTGCTTTGAA  5392
              |||||||||||||||||||||
Sbjct  38878  AATATTAAAATCTGCTTTGAA  38898


Lambda      K        H
   0.634    0.408    0.912 

Gapped
Lambda      K        H
   0.625    0.410    0.780 

Effective search space used: 1944962778796


Query= scaffold_m29_p_14_65671586_65687143_Flank5000

Length=15557
                                                                      Score        E
Sequences producing significant alignments:                          (Bits)     Value

NC_003663.2 Cowpox virus, complete genome                             147        8e-33
AF482758.2 Cowpox virus strain Brighton Red, complete genome          147        8e-33
NC_055231.1 Orthopoxvirus Abatino, complete genome                    138        4e-30
NC_027213.1 Raccoonpox virus, complete genome                         138        4e-30
NC_004105.1 Ectromelia virus, complete genome                         138        4e-30
KJ563295.1 Ectromelia virus Naval, complete genome                    138        4e-30
JQ410350.1 Ectromelia virus ERPV culture-collection ATCC:VR-1431,...  138        4e-30
MH816996.1 Orthopoxvirus Abatino, complete genome                     138        4e-30
KP143769.1 Raccoonpox virus, complete genome                          138        4e-30
AF012825.2 Ectromelia virus strain Moscow, complete genome            138        4e-30
NC_001611.1 Variola virus, complete genome                            133        2e-28
LT966077.1 Vaccinia virus WR strain WR - ATCC VR-2035 genome asse...  133        2e-28
L22579.1 Variola major virus (strain Bangladesh-1975) complete ge...  133        2e-28
Y16780.1 variola minor virus complete genome                          133        2e-28
X69198.1 Variola virus DNA complete genome                            133        2e-28
NC_055230.1 Akhmeta virus isolate Akhmeta_2013-88, complete genome    129        2e-27
NC_008291.1 Taterapox virus, complete genome                          129        2e-27
NC_004002.1 Sheeppox virus 17077-99, complete genome                  129        2e-27
NC_003391.1 Camelpox virus, complete genome                           129        2e-27
BK013341.1 TPA_asm: Horsepox virus isolate VK05, complete genome      129        2e-27
OK422496.1 Buffalopox virus isolate BPXV/buffalo/India/2011/Meeru...  129        2e-27
MN974380.1 Vaccinia virus strain VACV_li, complete genome             129        2e-27
KF866253.1 Vaccinia virus WAU86/88-1, complete genome                 129        2e-27
AY484669.1 Rabbitpox virus, complete genome                           129        2e-27
M35027.1 Vaccinia virus Copenhagen, complete genome                   129        2e-27
AY077834.1 Sheeppox virus NISKHI, complete genome                     129        2e-27
AY077833.1 Sheeppox virus A, complete genome                          129        2e-27
AY009089.1 Camelpox virus CMS, complete genome                        129        2e-27
MH607141.1 Akhmeta virus isolate Akhmeta_2013-88, complete genome     129        2e-27
DQ437594.1 Taterapox virus strain Dahomey 1968, complete genome       129        2e-27
AY077832.1 Sheeppox virus 10700-99 strain TU-V02127, complete genome  129        2e-27
AF438165.1 Camelpox virus M-96 from Kazakhstan, complete genome       129        2e-27
NC_031033.1 Volepox virus strain CA, complete genome                  125        3e-26
KU749311.1 Volepox virus strain CA, complete genome                   125        3e-26
NC_004003.1 Goatpox virus Pellor, complete genome                     124        9e-26
NC_003027.1 Lumpy skin disease virus NI-2490, complete genome         124        9e-26
OL752713.2 Lumpy skin disease virus isolate LSDV/KM/Taiwan/2020, ...  124        9e-26
MW020570.1 Goatpox virus V103, complete genome                        124        9e-26
AF095689.1 Vaccinia virus (strain Tian Tan) complete genome           124        9e-26
KC951854.1 Goatpox virus FZ, complete genome                          124        9e-26
AF409137.1 Lumpy skin disease virus NW-LW isolate Neethling Warmb...  124        9e-26
AY077836.1 Goatpox virus G20-LKV, complete genome                     124        9e-26
AM501482.1 Vaccinia virus Ankara strain chorioallantois vaccinia ...  124        9e-26
AY077835.1 Goatpox virus Pellor, complete genome                      124        9e-26
AF325528.1 Lumpy skin disease virus NI-2490 isolate Neethling 249...  124        9e-26
NC_031038.1 Skunkpox virus strain WA, complete genome                 121        1e-24
KU749310.1 Skunkpox virus strain WA, complete genome                  121        1e-24
NC_003310.1 Monkeypox virus Zaire-96-I-16, complete genome            120        1e-24
ON649718.1 Monkeypox virus isolate Monkeypox/PT0018/2022, complet...  120        1e-24
AF380138.1 Monkeypox virus strain Zaire-96-I-16, complete genome      120        1e-24
NC_030656.1 Pteropox virus strain Australia, complete genome          113        2e-22
KU980965.1 Pteropox virus strain Australia, complete genome           113        2e-22
NC_035797.1 UNVERIFIED: Squirrelpox virus Berlin_2015, complete g...  112        6e-22
NC_035468.1 Murmansk poxvirus strain LEIV-11411, complete genome      112        6e-22
NC_035469.1 NY_014 poxvirus strain 2013, complete genome              112        6e-22
NC_016924.1 Cotia virus SPAn232, complete genome                      112        6e-22
NC_003389.1 Swinepox virus, complete genome                           112        6e-22
MT521409.1 Scale drop disease virus isolate GF_MU1                    112        6e-22
MF503315.1 UNVERIFIED: Squirrelpox virus Berlin_2015, complete ge...  112        6e-22
MF001304.1 Murmansk poxvirus strain LEIV-11411, complete genome       112        6e-22
MF001305.1 NY_014 poxvirus strain 2013, complete genome               112        6e-22
HQ647181.2 Cotia virus SPAn232, complete genome                       112        6e-22
AF410153.1 Swinepox virus isolate 17077-99, complete genome           112        6e-22
KX857215.1 Shearwaterpox virus strain SWPV-2, complete genome         111        6e-22
NC_036582.1 Flamingopox virus FGPVKD09, complete genome               110        2e-21
MF678796.1 Flamingopox virus FGPVKD09, complete genome                110        2e-21
NC_035460.1 Eptesipox virus strain Washington, complete genome        109        2e-21
KY747497.1 Eptesipox virus strain Washington, complete genome         109        2e-21
NC_009888.1 Tanapox virus, complete genome                            104        9e-20
NC_002642.1 Yaba-like disease virus, complete genome                  104        9e-20
AJ293568.1 Yaba-like disease virus (YLDV), complete genome            104        9e-20
NC_001266.1 Rabbit fibroma virus, complete genome                     103        3e-19
MK637631.1 European chub iridovirus isolate LEC15001, complete ge...  103        3e-19
AF170722.1 Rabbit fibroma virus, complete genome                      103        3e-19
NC_005309.1 Canarypox virus, complete genome                          98.7       4e-18
AY318871.1 Canarypox virus strain ATCC VR-111, complete genome        98.7       4e-18
JX565563.1 Myxoma virus isolate BRK 12-2-93, complete genome          97.8       1e-17
NC_040681.1 Bufonid herpesvirus 1 strain FO1_2015, complete genome    94.2       2e-16
MF143550.1 Bufonid herpesvirus 1 strain FO1_2015, complete genome     94.2       2e-16
MG570132.1 Three spot gourami iridovirus, complete genome             88.7       7e-15
NC_019495.1 Cyprinid herpesvirus 2 strain ST-J1, complete genome      86.0       2e-14
JQ815364.1 Cyprinid herpesvirus 2 strain ST-J1, complete genome       86.0       2e-14
MG570131.1 South American cichlid iridovirus, complete genome         84.2       8e-14
NC_003494.1 Infectious spleen and kidney necrosis virus, complete...  80.6       1e-12
MN432490.1 Banggai cardinalfish iridovirus isolate BCIV/WVL17393/...  80.6       1e-12
AF371960.1 Infectious spleen and kidney necrosis virus, complete ...  80.6       1e-12
NC_009127.1 Cyprinid herpesvirus 3, complete genome                   79.7       4e-12
DQ657948.1 Cyprinid herpesvirus 3 strain KHV-U, complete genome       79.7       4e-12
GQ273492.1 Turbot reddish body iridovirus, complete genome            76.1       4e-11
NC_019491.1 Cyprinid herpesvirus 1 strain NG-J1, complete genome      74.3       2e-10
JQ815363.1 Cyprinid herpesvirus 1 strain NG-J1, complete genome       74.3       2e-10
MK689686.1 Red seabream iridovirus isolate KagYT-96, complete genome  71.6       5e-10
AY894343.1 Orange-spotted grouper iridovirus, complete genome         71.6       5e-10
AY532606.1 Rock bream iridovirus strain RBIV-KOR-TY1 from South K...  71.6       5e-10
MK098185.1 Pompano iridovirus isolate PIV2010, complete genome        71.6       5e-10
AY779031.1 Large yellow croaker iridovirus, complete genome           71.6       5e-10
KT804738.1 Giant sea perch iridovirus - K1 isolate GSIV-K1, compl...  71.6       5e-10
MG751778.1 Moosepox virus GoldyGopher14, complete genome              69.8       2e-09
MF966153.1 White-tailed deer poxvirus isolate OV179, complete genome  69.8       2e-09
NC_005179.1 Yaba monkey tumor virus, complete genome                  66.2       2e-08
AY386371.1 Yaba monkey tumor virus, complete genome                   66.2       2e-08
NC_006967.1 Deerpox virus W-1170-84, complete genome                  65.3       8e-08
NC_006966.1 Deerpox virus W-848-83, complete genome                   60.8       9e-07
AY689436.1 Deerpox virus W-848-83, complete genome                    60.8       9e-07
NC_032111.1 BeAn 58058 virus, complete genome                         55.4       4e-05
KY094066.1 BeAn 58058 virus strain BeAn58058, complete genome         55.4       4e-05
NC_013668.3 Anguillid herpesvirus 1, complete genome                  44.6       0.073
FJ940765.3 Anguillid herpesvirus 1 strain 500138, complete genome     44.6       0.073
KY369299.1 Megrivirus A3 isolate W18, complete genome                 41.9       0.89 
NC_028873.1 BtRs-BetaCoV/HuB2013, complete genome                     41.0       0.89 
NC_035188.1 Seal parapoxvirus isolate AFK76s1, complete genome        40.1       3.1  
NC_014953.1 Human papillomavirus type 129, complete genome            40.1       3.1  
MK720944.1 Tylonycteris bat coronavirus HKU33 strain GZ151867, co...  40.1       3.1  
KY382358.2 Seal parapoxvirus isolate AFK76s1, complete genome         40.1       3.1  
GU233853.1 Human papillomavirus type 129, complete genome             40.1       3.1  
NC_033553.1 Kibale red colobus virus 1 isolate SHFV-krc1_RC61, pa...  39.2       3.1  
NC_024446.1 Penguinpox virus isolate PSan92, complete genome          39.2       3.1  
NC_024447.1 Pigeonpox virus isolate FeP2, complete genome             39.2       3.1  
KC787630.1 Kibale red colobus virus 1 isolate SHFV-krc1_RC61, par...  39.2       3.1  
KJ859677.1 Penguinpox virus isolate PSan92, complete genome           39.2       3.1  
KJ801920.1 Pigeonpox virus isolate FeP2, complete genome              39.2       3.1  


>NC_003663.2 Cowpox virus, complete genome
Length=224499

 Score = 147 bits (162),  Expect = 8e-33
 Identities = 108/126 (86%), Gaps = 0/126 (0%)
 Strand=Plus/Plus

Query  6843   CCTCATCTCTGCTAATAAGTTCGTTGGAAAACGTGAGGCCAGGCATCAGTCCTCGTTTCT  6902
              |||| ||||| ||||| |||||||||||||||||||| || ||||| || || || || |
Sbjct  49982  CCTCGTCTCTACTAATTAGTTCGTTGGAAAACGTGAGTCCGGGCATTAGGCCACGCTTTT  50041

Query  6903   TGAGCCAGAATATTGATGCAAAAGAACCAGAAAAGAAGATTCCTTCTACTGCGGCAAAAG  6962
              | ||||| ||||| || ||||| || |||||||||||||||||||||||||||||||| |
Sbjct  50042  TAAGCCAAAATATGGACGCAAATGACCCAGAAAAGAAGATTCCTTCTACTGCGGCAAAGG  50101

Query  6963   CTACAA  6968
              | ||||
Sbjct  50102  CAACAA  50107


 Score = 88.7 bits (97),  Expect = 7e-15
 Identities = 83/106 (78%), Gaps = 0/106 (0%)
 Strand=Plus/Plus

Query  8739   ATCTTTGATGTAAGTGTCAATGAGGAGACTATACATCTCAGAATGTATGTTTTCCATGGC  8798
              |||||| |  ||||| || || |  ||||||||||| || ||||| |||||||| |||||
Sbjct  50220  ATCTTTAACATAAGTATCGATCAAAAGACTATACATTTCCGAATGAATGTTTTCAATGGC  50279

Query  8799   AATTTGGAAGCCATAGAAACAGCGGGCTTCTGTAATCTGAACTTCT  8844
               || || || || |||||||| |  || || |||||||| ||||||
Sbjct  50280  CATCTGAAATCCGTAGAAACATCTAGCCTCGGTAATCTGCACTTCT  50325


>AF482758.2 Cowpox virus strain Brighton Red, complete genome
Length=224499

 Score = 147 bits (162),  Expect = 8e-33
 Identities = 108/126 (86%), Gaps = 0/126 (0%)
 Strand=Plus/Plus

Query  6843   CCTCATCTCTGCTAATAAGTTCGTTGGAAAACGTGAGGCCAGGCATCAGTCCTCGTTTCT  6902
              |||| ||||| ||||| |||||||||||||||||||| || ||||| || || || || |
Sbjct  49982  CCTCGTCTCTACTAATTAGTTCGTTGGAAAACGTGAGTCCGGGCATTAGGCCACGCTTTT  50041

Query  6903   TGAGCCAGAATATTGATGCAAAAGAACCAGAAAAGAAGATTCCTTCTACTGCGGCAAAAG  6962
              | ||||| ||||| || ||||| || |||||||||||||||||||||||||||||||| |
Sbjct  50042  TAAGCCAAAATATGGACGCAAATGACCCAGAAAAGAAGATTCCTTCTACTGCGGCAAAGG  50101

Query  6963   CTACAA  6968
              | ||||
Sbjct  50102  CAACAA  50107


 Score = 88.7 bits (97),  Expect = 7e-15
 Identities = 83/106 (78%), Gaps = 0/106 (0%)
 Strand=Plus/Plus

Query  8739   ATCTTTGATGTAAGTGTCAATGAGGAGACTATACATCTCAGAATGTATGTTTTCCATGGC  8798
              |||||| |  ||||| || || |  ||||||||||| || ||||| |||||||| |||||
Sbjct  50220  ATCTTTAACATAAGTATCGATCAAAAGACTATACATTTCCGAATGAATGTTTTCAATGGC  50279

Query  8799   AATTTGGAAGCCATAGAAACAGCGGGCTTCTGTAATCTGAACTTCT  8844
               || || || || |||||||| |  || || |||||||| ||||||
Sbjct  50280  CATCTGAAATCCGTAGAAACATCTAGCCTCGGTAATCTGCACTTCT  50325


>NC_055231.1 Orthopoxvirus Abatino, complete genome
Length=213743

 Score = 138 bits (152),  Expect = 4e-30
 Identities = 103/121 (85%), Gaps = 0/121 (0%)
 Strand=Plus/Plus

Query  6843   CCTCATCTCTGCTAATAAGTTCGTTGGAAAACGTGAGGCCAGGCATCAGTCCTCGTTTCT  6902
              |||||||||| ||||| | |||||||||||||||||| || ||||| || || || || |
Sbjct  41918  CCTCATCTCTACTAATTAATTCGTTGGAAAACGTGAGTCCGGGCATTAGGCCACGCTTTT  41977

Query  6903   TGAGCCAGAATATTGATGCAAAAGAACCAGAAAAGAAGATTCCTTCTACTGCGGCAAAAG  6962
              | ||||| ||||| || ||||| || |||||||||||||||||||||||||| ||||| |
Sbjct  41978  TAAGCCAAAATATAGACGCAAATGATCCAGAAAAGAAGATTCCTTCTACTGCCGCAAAGG  42037

Query  6963   C  6963
              |
Sbjct  42038  C  42038


 Score = 88.7 bits (97),  Expect = 7e-15
 Identities = 83/106 (78%), Gaps = 0/106 (0%)
 Strand=Plus/Plus

Query  8739   ATCTTTGATGTAAGTGTCAATGAGGAGACTATACATCTCAGAATGTATGTTTTCCATGGC  8798
              |||||| |  || || ||||| |  ||||||||||| || ||||| |||||||| |||||
Sbjct  42156  ATCTTTAACATATGTATCAATCAAAAGACTATACATTTCTGAATGAATGTTTTCAATGGC  42215

Query  8799   AATTTGGAAGCCATAGAAACAGCGGGCTTCTGTAATCTGAACTTCT  8844
               || || || || |||||||| | ||| || |||| ||| ||||||
Sbjct  42216  CATCTGAAATCCGTAGAAACATCTGGCCTCGGTAACCTGTACTTCT  42261


 Score = 58.1 bits (63),  Expect = 1e-05
 Identities = 59/76 (78%), Gaps = 1/76 (1%)
 Strand=Plus/Plus

Query  9801   TACCTCCTCAGCTGTCCAAAAGGAAGCCTCCGCTTTCTTATACATCTGCCAGATATCATG  9860
              ||| || ||  | |||||||| || ||||| || || ||||||||   ||||||||||||
Sbjct  42393  TACTTCTTCTACCGTCCAAAATGATGCCTCTGCCTTTTTATACATACTCCAGATATCATG  42452

Query  9861   GTATTCGA-TGGGAAA  9875
               ||||  | |||||||
Sbjct  42453  ATATTGAATTGGGAAA  42468


>NC_027213.1 Raccoonpox virus, complete genome
Length=214699

 Score = 138 bits (152),  Expect = 4e-30
 Identities = 106/126 (84%), Gaps = 0/126 (0%)
 Strand=Plus/Plus

Query  6843   CCTCATCTCTGCTAATAAGTTCGTTGGAAAACGTGAGGCCAGGCATCAGTCCTCGTTTCT  6902
              |||||||||| ||||| | |||||| ||||| ||||| |||||||| || || || || |
Sbjct  39639  CCTCATCTCTACTAATTAATTCGTTAGAAAATGTGAGTCCAGGCATTAGACCACGCTTTT  39698

Query  6903   TGAGCCAGAATATTGATGCAAAAGAACCAGAAAAGAAGATTCCTTCTACTGCGGCAAAAG  6962
              ||||||| ||||| |  |||||||| |||||||||||||| ||||||||||| ||||| |
Sbjct  39699  TGAGCCAAAATATGGCAGCAAAAGATCCAGAAAAGAAGATGCCTTCTACTGCTGCAAATG  39758

Query  6963   CTACAA  6968
              | ||||
Sbjct  39759  CAACAA  39764


 Score = 70.7 bits (77),  Expect = 2e-09
 Identities = 79/106 (75%), Gaps = 0/106 (0%)
 Strand=Plus/Plus

Query  8739   ATCTTTGATGTAAGTGTCAATGAGGAGACTATACATCTCAGAATGTATGTTTTCCATGGC  8798
              |||||| |  || || || || |  ||||||||||| || ||||| |||||||| || ||
Sbjct  39877  ATCTTTAACATATGTATCTATTAACAGACTATACATTTCTGAATGGATGTTTTCAATCGC  39936

Query  8799   AATTTGGAAGCCATAGAAACAGCGGGCTTCTGTAATCTGAACTTCT  8844
               || || || || || ||||| |  ||||| ||||| || || |||
Sbjct  39937  CATCTGAAATCCGTAAAAACATCTTGCTTCAGTAATTTGTACCTCT  39982


 Score = 67.1 bits (73),  Expect = 2e-08
 Identities = 65/84 (77%), Gaps = 0/84 (0%)
 Strand=Plus/Plus

Query  9801   TACCTCCTCAGCTGTCCAAAAGGAAGCCTCCGCTTTCTTATACATCTGCCAGATATCATG  9860
              ||| || |||||||||||||| || ||||| || || || ||||| | ||| |||||| |
Sbjct  40114  TACTTCTTCAGCTGTCCAAAACGACGCCTCTGCCTTTTTGTACATGTTCCATATATCACG  40173

Query  9861   GTATTCGATGGGAAAGACGACAAA  9884
               ||||  || ||||| |  |||||
Sbjct  40174  ATATTGTATTGGAAAAATAACAAA  40197


 Score = 62.6 bits (68),  Expect = 3e-07
 Identities = 46/54 (85%), Gaps = 0/54 (0%)
 Strand=Plus/Plus

Query  7138   GCCCAATCTGCCTTCTTCTTTACACAAGACATCGTCTCAATGGCATTGAAGAGA  7191
              |||||||| || |||||||||||||||| ||| || || || ||||| ||||||
Sbjct  39806  GCCCAATCAGCTTTCTTCTTTACACAAGGCATTGTTTCTATAGCATTAAAGAGA  39859


 Score = 57.2 bits (62),  Expect = 1e-05
 Identities = 55/71 (77%), Gaps = 0/71 (0%)
 Strand=Plus/Plus

Query  9411   TTTTCATTTACTATGCCATCACTCGCTGCAAAGAAAGCCAGAACGTGCGATATAAAATAT  9470
              |||||||| ||||| |||||||| || ||||| || ||||  || ||    |||||||||
Sbjct  40004  TTTTCATTCACTATTCCATCACTAGCGGCAAAAAATGCCAATACATGTTTAATAAAATAT  40063

Query  9471   TTCTCGTCAGG  9481
              || || || ||
Sbjct  40064  TTTTCATCGGG  40074


>NC_004105.1 Ectromelia virus, complete genome
Length=209771

 Score = 138 bits (152),  Expect = 4e-30
 Identities = 103/121 (85%), Gaps = 0/121 (0%)
 Strand=Plus/Plus

Query  6843   CCTCATCTCTGCTAATAAGTTCGTTGGAAAACGTGAGGCCAGGCATCAGTCCTCGTTTCT  6902
              |||||||||| ||||| | |||||||||||||||||| || ||||| || || || || |
Sbjct  42087  CCTCATCTCTACTAATTAATTCGTTGGAAAACGTGAGTCCGGGCATTAGGCCACGCTTTT  42146

Query  6903   TGAGCCAGAATATTGATGCAAAAGAACCAGAAAAGAAGATTCCTTCTACTGCGGCAAAAG  6962
              | ||||| ||||| || ||||| || |||||||||||||||||||||||||| ||||| |
Sbjct  42147  TAAGCCAAAATATAGACGCAAATGATCCAGAAAAGAAGATTCCTTCTACTGCCGCAAAGG  42206

Query  6963   C  6963
              |
Sbjct  42207  C  42207


 Score = 84.2 bits (92),  Expect = 8e-14
 Identities = 82/106 (77%), Gaps = 0/106 (0%)
 Strand=Plus/Plus

Query  8739   ATCTTTGATGTAAGTGTCAATGAGGAGACTATACATCTCAGAATGTATGTTTTCCATGGC  8798
              |||||| |  || || || || |  ||||||||||| || ||||| |||||||| |||||
Sbjct  42325  ATCTTTAACATATGTATCGATCAAAAGACTATACATTTCTGAATGAATGTTTTCAATGGC  42384

Query  8799   AATTTGGAAGCCATAGAAACAGCGGGCTTCTGTAATCTGAACTTCT  8844
               || || || || |||||||| | ||| || |||| ||| ||||||
Sbjct  42385  CATCTGAAATCCGTAGAAACATCTGGCCTCGGTAACCTGTACTTCT  42430


 Score = 61.7 bits (67),  Expect = 9e-07
 Identities = 56/71 (79%), Gaps = 0/71 (0%)
 Strand=Plus/Plus

Query  9411   TTTTCATTTACTATGCCATCACTCGCTGCAAAGAAAGCCAGAACGTGCGATATAAAATAT  9470
              ||||| || ||||| || ||||| |||||||| || ||||  || ||   ||||||||||
Sbjct  42452  TTTTCGTTCACTATTCCGTCACTGGCTGCAAAAAACGCCAATACATGTTTTATAAAATAT  42511

Query  9471   TTCTCGTCAGG  9481
              || ||||| ||
Sbjct  42512  TTTTCGTCCGG  42522


 Score = 58.1 bits (63),  Expect = 1e-05
 Identities = 59/76 (78%), Gaps = 1/76 (1%)
 Strand=Plus/Plus

Query  9801   TACCTCCTCAGCTGTCCAAAAGGAAGCCTCCGCTTTCTTATACATCTGCCAGATATCATG  9860
              ||| || ||  | |||||||| || || || || || |||||||| | ||||||||||||
Sbjct  42562  TACTTCTTCTACCGTCCAAAATGATGCTTCTGCCTTTTTATACATATTCCAGATATCATG  42621

Query  9861   GTATTCGA-TGGGAAA  9875
               ||||  | |||||||
Sbjct  42622  ATATTGAATTGGGAAA  42637


>KJ563295.1 Ectromelia virus Naval, complete genome
Length=207428

 Score = 138 bits (152),  Expect = 4e-30
 Identities = 103/121 (85%), Gaps = 0/121 (0%)
 Strand=Plus/Plus

Query  6843   CCTCATCTCTGCTAATAAGTTCGTTGGAAAACGTGAGGCCAGGCATCAGTCCTCGTTTCT  6902
              |||||||||| ||||| | |||||||||||||||||| || ||||| || || || || |
Sbjct  39688  CCTCATCTCTACTAATTAATTCGTTGGAAAACGTGAGTCCGGGCATTAGGCCACGCTTTT  39747

Query  6903   TGAGCCAGAATATTGATGCAAAAGAACCAGAAAAGAAGATTCCTTCTACTGCGGCAAAAG  6962
              | ||||| ||||| || ||||| || |||||||||||||||||||||||||| ||||| |
Sbjct  39748  TAAGCCAAAATATAGACGCAAATGATCCAGAAAAGAAGATTCCTTCTACTGCCGCAAAGG  39807

Query  6963   C  6963
              |
Sbjct  39808  C  39808


 Score = 84.2 bits (92),  Expect = 8e-14
 Identities = 82/106 (77%), Gaps = 0/106 (0%)
 Strand=Plus/Plus

Query  8739   ATCTTTGATGTAAGTGTCAATGAGGAGACTATACATCTCAGAATGTATGTTTTCCATGGC  8798
              |||||| |  || || || || |  ||||||||||| || ||||| |||||||| |||||
Sbjct  39926  ATCTTTAACATATGTATCGATCAAAAGACTATACATTTCTGAATGAATGTTTTCAATGGC  39985

Query  8799   AATTTGGAAGCCATAGAAACAGCGGGCTTCTGTAATCTGAACTTCT  8844
               || || || || |||||||| | ||| || |||| ||| ||||||
Sbjct  39986  CATCTGAAATCCGTAGAAACATCTGGCCTCGGTAACCTGTACTTCT  40031


 Score = 61.7 bits (67),  Expect = 9e-07
 Identities = 56/71 (79%), Gaps = 0/71 (0%)
 Strand=Plus/Plus

Query  9411   TTTTCATTTACTATGCCATCACTCGCTGCAAAGAAAGCCAGAACGTGCGATATAAAATAT  9470
              ||||| || ||||| || ||||| |||||||| || ||||  || ||   ||||||||||
Sbjct  40053  TTTTCGTTCACTATTCCGTCACTGGCTGCAAAAAACGCCAATACATGTTTTATAAAATAT  40112

Query  9471   TTCTCGTCAGG  9481
              || ||||| ||
Sbjct  40113  TTTTCGTCCGG  40123


 Score = 58.1 bits (63),  Expect = 1e-05
 Identities = 59/76 (78%), Gaps = 1/76 (1%)
 Strand=Plus/Plus

Query  9801   TACCTCCTCAGCTGTCCAAAAGGAAGCCTCCGCTTTCTTATACATCTGCCAGATATCATG  9860
              ||| || ||  | |||||||| || || || || || |||||||| | ||||||||||||
Sbjct  40163  TACTTCTTCTACCGTCCAAAATGATGCTTCTGCCTTTTTATACATATTCCAGATATCATG  40222

Query  9861   GTATTCGA-TGGGAAA  9875
               ||||  | |||||||
Sbjct  40223  ATATTGAATTGGGAAA  40238


>JQ410350.1 Ectromelia virus ERPV culture-collection ATCC:VR-1431, 
complete genome
Length=206527

 Score = 138 bits (152),  Expect = 4e-30
 Identities = 103/121 (85%), Gaps = 0/121 (0%)
 Strand=Plus/Plus

Query  6843   CCTCATCTCTGCTAATAAGTTCGTTGGAAAACGTGAGGCCAGGCATCAGTCCTCGTTTCT  6902
              |||||||||| ||||| | |||||||||||||||||| || ||||| || || || || |
Sbjct  39091  CCTCATCTCTACTAATTAATTCGTTGGAAAACGTGAGTCCGGGCATTAGGCCACGCTTTT  39150

Query  6903   TGAGCCAGAATATTGATGCAAAAGAACCAGAAAAGAAGATTCCTTCTACTGCGGCAAAAG  6962
              | ||||| ||||| || ||||| || |||||||||||||||||||||||||| ||||| |
Sbjct  39151  TAAGCCAAAATATAGACGCAAATGATCCAGAAAAGAAGATTCCTTCTACTGCCGCAAAGG  39210

Query  6963   C  6963
              |
Sbjct  39211  C  39211


 Score = 84.2 bits (92),  Expect = 8e-14
 Identities = 82/106 (77%), Gaps = 0/106 (0%)
 Strand=Plus/Plus

Query  8739   ATCTTTGATGTAAGTGTCAATGAGGAGACTATACATCTCAGAATGTATGTTTTCCATGGC  8798
              |||||| |  || || || || |  ||||||||||| || ||||| |||||||| |||||
Sbjct  39329  ATCTTTAACATATGTATCGATCAAAAGACTATACATTTCTGAATGAATGTTTTCAATGGC  39388

Query  8799   AATTTGGAAGCCATAGAAACAGCGGGCTTCTGTAATCTGAACTTCT  8844
               || || || || |||||||| | ||| || |||| ||| ||||||
Sbjct  39389  CATCTGAAATCCGTAGAAACATCTGGCCTCGGTAACCTGTACTTCT  39434


 Score = 61.7 bits (67),  Expect = 9e-07
 Identities = 56/71 (79%), Gaps = 0/71 (0%)
 Strand=Plus/Plus

Query  9411   TTTTCATTTACTATGCCATCACTCGCTGCAAAGAAAGCCAGAACGTGCGATATAAAATAT  9470
              ||||| || ||||| || ||||| |||||||| || ||||  || ||   ||||||||||
Sbjct  39456  TTTTCGTTCACTATTCCGTCACTGGCTGCAAAAAACGCCAATACATGTTTTATAAAATAT  39515

Query  9471   TTCTCGTCAGG  9481
              || ||||| ||
Sbjct  39516  TTTTCGTCCGG  39526


 Score = 58.1 bits (63),  Expect = 1e-05
 Identities = 59/76 (78%), Gaps = 1/76 (1%)
 Strand=Plus/Plus

Query  9801   TACCTCCTCAGCTGTCCAAAAGGAAGCCTCCGCTTTCTTATACATCTGCCAGATATCATG  9860
              ||| || ||  | |||||||| || || || || || |||||||| | ||||||||||||
Sbjct  39566  TACTTCTTCTACCGTCCAAAATGATGCTTCTGCCTTTTTATACATATTCCAGATATCATG  39625

Query  9861   GTATTCGA-TGGGAAA  9875
               ||||  | |||||||
Sbjct  39626  ATATTGAATTGGGAAA  39641


>MH816996.1 Orthopoxvirus Abatino, complete genome
Length=213743

 Score = 138 bits (152),  Expect = 4e-30
 Identities = 103/121 (85%), Gaps = 0/121 (0%)
 Strand=Plus/Plus

Query  6843   CCTCATCTCTGCTAATAAGTTCGTTGGAAAACGTGAGGCCAGGCATCAGTCCTCGTTTCT  6902
              |||||||||| ||||| | |||||||||||||||||| || ||||| || || || || |
Sbjct  41918  CCTCATCTCTACTAATTAATTCGTTGGAAAACGTGAGTCCGGGCATTAGGCCACGCTTTT  41977

Query  6903   TGAGCCAGAATATTGATGCAAAAGAACCAGAAAAGAAGATTCCTTCTACTGCGGCAAAAG  6962
              | ||||| ||||| || ||||| || |||||||||||||||||||||||||| ||||| |
Sbjct  41978  TAAGCCAAAATATAGACGCAAATGATCCAGAAAAGAAGATTCCTTCTACTGCCGCAAAGG  42037

Query  6963   C  6963
              |
Sbjct  42038  C  42038


 Score = 88.7 bits (97),  Expect = 7e-15
 Identities = 83/106 (78%), Gaps = 0/106 (0%)
 Strand=Plus/Plus

Query  8739   ATCTTTGATGTAAGTGTCAATGAGGAGACTATACATCTCAGAATGTATGTTTTCCATGGC  8798
              |||||| |  || || ||||| |  ||||||||||| || ||||| |||||||| |||||
Sbjct  42156  ATCTTTAACATATGTATCAATCAAAAGACTATACATTTCTGAATGAATGTTTTCAATGGC  42215

Query  8799   AATTTGGAAGCCATAGAAACAGCGGGCTTCTGTAATCTGAACTTCT  8844
               || || || || |||||||| | ||| || |||| ||| ||||||
Sbjct  42216  CATCTGAAATCCGTAGAAACATCTGGCCTCGGTAACCTGTACTTCT  42261


 Score = 58.1 bits (63),  Expect = 1e-05
 Identities = 59/76 (78%), Gaps = 1/76 (1%)
 Strand=Plus/Plus

Query  9801   TACCTCCTCAGCTGTCCAAAAGGAAGCCTCCGCTTTCTTATACATCTGCCAGATATCATG  9860
              ||| || ||  | |||||||| || ||||| || || ||||||||   ||||||||||||
Sbjct  42393  TACTTCTTCTACCGTCCAAAATGATGCCTCTGCCTTTTTATACATACTCCAGATATCATG  42452

Query  9861   GTATTCGA-TGGGAAA  9875
               ||||  | |||||||
Sbjct  42453  ATATTGAATTGGGAAA  42468


>KP143769.1 Raccoonpox virus, complete genome
Length=214699

 Score = 138 bits (152),  Expect = 4e-30
 Identities = 106/126 (84%), Gaps = 0/126 (0%)
 Strand=Plus/Plus

Query  6843   CCTCATCTCTGCTAATAAGTTCGTTGGAAAACGTGAGGCCAGGCATCAGTCCTCGTTTCT  6902
              |||||||||| ||||| | |||||| ||||| ||||| |||||||| || || || || |
Sbjct  39639  CCTCATCTCTACTAATTAATTCGTTAGAAAATGTGAGTCCAGGCATTAGACCACGCTTTT  39698

Query  6903   TGAGCCAGAATATTGATGCAAAAGAACCAGAAAAGAAGATTCCTTCTACTGCGGCAAAAG  6962
              ||||||| ||||| |  |||||||| |||||||||||||| ||||||||||| ||||| |
Sbjct  39699  TGAGCCAAAATATGGCAGCAAAAGATCCAGAAAAGAAGATGCCTTCTACTGCTGCAAATG  39758

Query  6963   CTACAA  6968
              | ||||
Sbjct  39759  CAACAA  39764


 Score = 70.7 bits (77),  Expect = 2e-09
 Identities = 79/106 (75%), Gaps = 0/106 (0%)
 Strand=Plus/Plus

Query  8739   ATCTTTGATGTAAGTGTCAATGAGGAGACTATACATCTCAGAATGTATGTTTTCCATGGC  8798
              |||||| |  || || || || |  ||||||||||| || ||||| |||||||| || ||
Sbjct  39877  ATCTTTAACATATGTATCTATTAACAGACTATACATTTCTGAATGGATGTTTTCAATCGC  39936

Query  8799   AATTTGGAAGCCATAGAAACAGCGGGCTTCTGTAATCTGAACTTCT  8844
               || || || || || ||||| |  ||||| ||||| || || |||
Sbjct  39937  CATCTGAAATCCGTAAAAACATCTTGCTTCAGTAATTTGTACCTCT  39982


 Score = 67.1 bits (73),  Expect = 2e-08
 Identities = 65/84 (77%), Gaps = 0/84 (0%)
 Strand=Plus/Plus

Query  9801   TACCTCCTCAGCTGTCCAAAAGGAAGCCTCCGCTTTCTTATACATCTGCCAGATATCATG  9860
              ||| || |||||||||||||| || ||||| || || || ||||| | ||| |||||| |
Sbjct  40114  TACTTCTTCAGCTGTCCAAAACGACGCCTCTGCCTTTTTGTACATGTTCCATATATCACG  40173

Query  9861   GTATTCGATGGGAAAGACGACAAA  9884
               ||||  || ||||| |  |||||
Sbjct  40174  ATATTGTATTGGAAAAATAACAAA  40197


 Score = 62.6 bits (68),  Expect = 3e-07
 Identities = 46/54 (85%), Gaps = 0/54 (0%)
 Strand=Plus/Plus

Query  7138   GCCCAATCTGCCTTCTTCTTTACACAAGACATCGTCTCAATGGCATTGAAGAGA  7191
              |||||||| || |||||||||||||||| ||| || || || ||||| ||||||
Sbjct  39806  GCCCAATCAGCTTTCTTCTTTACACAAGGCATTGTTTCTATAGCATTAAAGAGA  39859


 Score = 57.2 bits (62),  Expect = 1e-05
 Identities = 55/71 (77%), Gaps = 0/71 (0%)
 Strand=Plus/Plus

Query  9411   TTTTCATTTACTATGCCATCACTCGCTGCAAAGAAAGCCAGAACGTGCGATATAAAATAT  9470
              |||||||| ||||| |||||||| || ||||| || ||||  || ||    |||||||||
Sbjct  40004  TTTTCATTCACTATTCCATCACTAGCGGCAAAAAATGCCAATACATGTTTAATAAAATAT  40063

Query  9471   TTCTCGTCAGG  9481
              || || || ||
Sbjct  40064  TTTTCATCGGG  40074


>AF012825.2 Ectromelia virus strain Moscow, complete genome
Length=209771

 Score = 138 bits (152),  Expect = 4e-30
 Identities = 103/121 (85%), Gaps = 0/121 (0%)
 Strand=Plus/Plus

Query  6843   CCTCATCTCTGCTAATAAGTTCGTTGGAAAACGTGAGGCCAGGCATCAGTCCTCGTTTCT  6902
              |||||||||| ||||| | |||||||||||||||||| || ||||| || || || || |
Sbjct  42087  CCTCATCTCTACTAATTAATTCGTTGGAAAACGTGAGTCCGGGCATTAGGCCACGCTTTT  42146

Query  6903   TGAGCCAGAATATTGATGCAAAAGAACCAGAAAAGAAGATTCCTTCTACTGCGGCAAAAG  6962
              | ||||| ||||| || ||||| || |||||||||||||||||||||||||| ||||| |
Sbjct  42147  TAAGCCAAAATATAGACGCAAATGATCCAGAAAAGAAGATTCCTTCTACTGCCGCAAAGG  42206

Query  6963   C  6963
              |
Sbjct  42207  C  42207


 Score = 84.2 bits (92),  Expect = 8e-14
 Identities = 82/106 (77%), Gaps = 0/106 (0%)
 Strand=Plus/Plus

Query  8739   ATCTTTGATGTAAGTGTCAATGAGGAGACTATACATCTCAGAATGTATGTTTTCCATGGC  8798
              |||||| |  || || || || |  ||||||||||| || ||||| |||||||| |||||
Sbjct  42325  ATCTTTAACATATGTATCGATCAAAAGACTATACATTTCTGAATGAATGTTTTCAATGGC  42384

Query  8799   AATTTGGAAGCCATAGAAACAGCGGGCTTCTGTAATCTGAACTTCT  8844
               || || || || |||||||| | ||| || |||| ||| ||||||
Sbjct  42385  CATCTGAAATCCGTAGAAACATCTGGCCTCGGTAACCTGTACTTCT  42430


 Score = 61.7 bits (67),  Expect = 9e-07
 Identities = 56/71 (79%), Gaps = 0/71 (0%)
 Strand=Plus/Plus

Query  9411   TTTTCATTTACTATGCCATCACTCGCTGCAAAGAAAGCCAGAACGTGCGATATAAAATAT  9470
              ||||| || ||||| || ||||| |||||||| || ||||  || ||   ||||||||||
Sbjct  42452  TTTTCGTTCACTATTCCGTCACTGGCTGCAAAAAACGCCAATACATGTTTTATAAAATAT  42511

Query  9471   TTCTCGTCAGG  9481
              || ||||| ||
Sbjct  42512  TTTTCGTCCGG  42522


 Score = 58.1 bits (63),  Expect = 1e-05
 Identities = 59/76 (78%), Gaps = 1/76 (1%)
 Strand=Plus/Plus

Query  9801   TACCTCCTCAGCTGTCCAAAAGGAAGCCTCCGCTTTCTTATACATCTGCCAGATATCATG  9860
              ||| || ||  | |||||||| || || || || || |||||||| | ||||||||||||
Sbjct  42562  TACTTCTTCTACCGTCCAAAATGATGCTTCTGCCTTTTTATACATATTCCAGATATCATG  42621

Query  9861   GTATTCGA-TGGGAAA  9875
               ||||  | |||||||
Sbjct  42622  ATATTGAATTGGGAAA  42637


>NC_001611.1 Variola virus, complete genome
Length=185578

 Score = 133 bits (147),  Expect = 2e-28
 Identities = 111/136 (82%), Gaps = 0/136 (0%)
 Strand=Plus/Plus

Query  6843   CCTCATCTCTGCTAATAAGTTCGTTGGAAAACGTGAGGCCAGGCATCAGTCCTCGTTTCT  6902
              |||| ||||| ||||| | |||||||||||||||||| || ||||| || || || || |
Sbjct  24157  CCTCGTCTCTACTAATTAATTCGTTGGAAAACGTGAGTCCGGGCATTAGGCCACGCTTTT  24216

Query  6903   TGAGCCAGAATATTGATGCAAAAGAACCAGAAAAGAAGATTCCTTCTACTGCGGCAAAAG  6962
              | ||||| ||||| || ||||| || ||||||||||| |||||||||||||| ||||| |
Sbjct  24217  TAAGCCAAAATATGGACGCAAATGATCCAGAAAAGAAAATTCCTTCTACTGCCGCAAAGG  24276

Query  6963   CTACAACACGTTCTCC  6978
              | | ||  | ||||||
Sbjct  24277  CAATAAGTCTTTCTCC  24292


 Score = 93.3 bits (102),  Expect = 2e-16
 Identities = 84/106 (79%), Gaps = 0/106 (0%)
 Strand=Plus/Plus

Query  8739   ATCTTTGATGTAAGTGTCAATGAGGAGACTATACATCTCAGAATGTATGTTTTCCATGGC  8798
              |||||| |  || || ||||| |  ||||||||||| || ||||| |||||||| |||||
Sbjct  24395  ATCTTTAACATATGTATCAATCAAAAGACTATACATTTCCGAATGAATGTTTTCAATGGC  24454

Query  8799   AATTTGGAAGCCATAGAAACAGCGGGCTTCTGTAATCTGAACTTCT  8844
               ||||| || || |||||||| |  || || |||||||| ||||||
Sbjct  24455  CATTTGAAATCCGTAGAAACATCTAGCCTCGGTAATCTGTACTTCT  24500


 Score = 69.8 bits (76),  Expect = 2e-09
 Identities = 83/113 (73%), Gaps = 0/113 (0%)
 Strand=Plus/Plus

Query  9411   TTTTCATTTACTATGCCATCACTCGCTGCAAAGAAAGCCAGAACGTGCGATATAAAATAT  9470
              |||||||| ||||| || ||||| |||||||| || ||||  || ||   ||||||||||
Sbjct  24522  TTTTCATTCACTATTCCGTCACTGGCTGCAAAAAACGCCAATACATGTTTTATAAAATAT  24581

Query  9471   TTCTCGTCAGGCTTCAGGGCTTCCCAATGCTGGATGTCCTTGGAAAGATCCAC  9523
              || ||||| ||  | ||    | |||||  | ||| || || || | ||||||
Sbjct  24582  TTTTCGTCTGGTGTTAGTTTATTCCAATCATTGATATCTTTAGATATATCCAC  24634


>LT966077.1 Vaccinia virus WR strain WR - ATCC VR-2035 genome 
assembly, complete genome: monopartite
Length=194888

 Score = 133 bits (147),  Expect = 2e-28
 Identities = 102/121 (84%), Gaps = 0/121 (0%)
 Strand=Plus/Plus

Query  6843   CCTCATCTCTGCTAATAAGTTCGTTGGAAAACGTGAGGCCAGGCATCAGTCCTCGTTTCT  6902
              |||| ||||| ||||| |||||||||||||||||||| || ||||| || || || || |
Sbjct  33378  CCTCGTCTCTACTAATTAGTTCGTTGGAAAACGTGAGTCCGGGCATTAGGCCACGCTTTT  33437

Query  6903   TGAGCCAGAATATTGATGCAAAAGAACCAGAAAAGAAGATTCCTTCTACTGCGGCAAAAG  6962
              | ||||| ||||| || || || || |||||||||||||||||||||||||| ||||| |
Sbjct  33438  TAAGCCAAAATATGGAAGCGAATGATCCAGAAAAGAAGATTCCTTCTACTGCAGCAAAGG  33497

Query  6963   C  6963
              |
Sbjct  33498  C  33498


 Score = 89.7 bits (98),  Expect = 2e-15
 Identities = 94/124 (76%), Gaps = 0/124 (0%)
 Strand=Plus/Plus

Query  8739   ATCTTTGATGTAAGTGTCAATGAGGAGACTATACATCTCAGAATGTATGTTTTCCATGGC  8798
              |||||| |  ||||| || || |  ||||||||||| || ||||| |||||||| |||||
Sbjct  33616  ATCTTTAACATAAGTATCGATCAAAAGACTATACATTTCCGAATGAATGTTTTCAATGGC  33675

Query  8799   AATTTGGAAGCCATAGAAACAGCGGGCTTCTGTAATCTGAACTTCTTGGCTAAACCGCTC  8858
               || || || || |||||||| |  || || |||||||| ||||||   | ||| || ||
Sbjct  33676  CATCTGAAATCCGTAGAAACATCTAGCCTCGGTAATCTGTACTTCTGTACAAAATCGTTC  33735

Query  8859   CACC  8862
              | ||
Sbjct  33736  CGCC  33739


 Score = 66.2 bits (72),  Expect = 2e-08
 Identities = 57/71 (80%), Gaps = 0/71 (0%)
 Strand=Plus/Plus

Query  9411   TTTTCATTTACTATGCCATCACTCGCTGCAAAGAAAGCCAGAACGTGCGATATAAAATAT  9470
              |||||||| ||||| || ||||| |||||||| || ||||  || ||   ||||||||||
Sbjct  33743  TTTTCATTCACTATTCCGTCACTGGCTGCAAAAAACGCCAATACATGTTTTATAAAATAT  33802

Query  9471   TTCTCGTCAGG  9481
              || ||||| ||
Sbjct  33803  TTTTCGTCTGG  33813


>L22579.1 Variola major virus (strain Bangladesh-1975) complete 
genome
Length=186103

 Score = 133 bits (147),  Expect = 2e-28
 Identities = 111/136 (82%), Gaps = 0/136 (0%)
 Strand=Plus/Plus

Query  6843   CCTCATCTCTGCTAATAAGTTCGTTGGAAAACGTGAGGCCAGGCATCAGTCCTCGTTTCT  6902
              |||| ||||| ||||| | |||||||||||||||||| || ||||| || || || || |
Sbjct  24780  CCTCGTCTCTACTAATTAATTCGTTGGAAAACGTGAGTCCGGGCATTAGGCCACGCTTTT  24839

Query  6903   TGAGCCAGAATATTGATGCAAAAGAACCAGAAAAGAAGATTCCTTCTACTGCGGCAAAAG  6962
              | ||||| ||||| || ||||| || ||||||||||| |||||||||||||| ||||| |
Sbjct  24840  TAAGCCAAAATATGGACGCAAATGATCCAGAAAAGAAAATTCCTTCTACTGCCGCAAAGG  24899

Query  6963   CTACAACACGTTCTCC  6978
              | | ||  | ||||||
Sbjct  24900  CAATAAGTCTTTCTCC  24915


 Score = 93.3 bits (102),  Expect = 2e-16
 Identities = 84/106 (79%), Gaps = 0/106 (0%)
 Strand=Plus/Plus

Query  8739   ATCTTTGATGTAAGTGTCAATGAGGAGACTATACATCTCAGAATGTATGTTTTCCATGGC  8798
              |||||| |  || || ||||| |  ||||||||||| || ||||| |||||||| |||||
Sbjct  25018  ATCTTTAACATATGTATCAATCAAAAGACTATACATTTCCGAATGAATGTTTTCAATGGC  25077

Query  8799   AATTTGGAAGCCATAGAAACAGCGGGCTTCTGTAATCTGAACTTCT  8844
               ||||| || || |||||||| |  || || |||||||| ||||||
Sbjct  25078  CATTTGAAATCCGTAGAAACATCTAGCCTCGGTAATCTGTACTTCT  25123


 Score = 69.8 bits (76),  Expect = 2e-09
 Identities = 83/113 (73%), Gaps = 0/113 (0%)
 Strand=Plus/Plus

Query  9411   TTTTCATTTACTATGCCATCACTCGCTGCAAAGAAAGCCAGAACGTGCGATATAAAATAT  9470
              |||||||| ||||| || ||||| |||||||| || ||||  || ||   ||||||||||
Sbjct  25145  TTTTCATTCACTATTCCGTCACTGGCTGCAAAAAACGCCAATACATGTTTTATAAAATAT  25204

Query  9471   TTCTCGTCAGGCTTCAGGGCTTCCCAATGCTGGATGTCCTTGGAAAGATCCAC  9523
              || ||||| ||  | ||    | |||||  | ||| || || || | ||||||
Sbjct  25205  TTTTCGTCTGGTGTTAGTTTATTCCAATCATTGATATCTTTAGATATATCCAC  25257


>Y16780.1 variola minor virus complete genome
Length=186986

 Score = 133 bits (147),  Expect = 2e-28
 Identities = 111/136 (82%), Gaps = 0/136 (0%)
 Strand=Plus/Plus

Query  6843   CCTCATCTCTGCTAATAAGTTCGTTGGAAAACGTGAGGCCAGGCATCAGTCCTCGTTTCT  6902
              |||| ||||| ||||| | |||||||||||||||||| || ||||| || || || || |
Sbjct  25155  CCTCGTCTCTACTAATTAATTCGTTGGAAAACGTGAGTCCGGGCATTAGGCCACGCTTTT  25214

Query  6903   TGAGCCAGAATATTGATGCAAAAGAACCAGAAAAGAAGATTCCTTCTACTGCGGCAAAAG  6962
              | ||||| ||||| || ||||| || ||||||||||| |||||||||||||| ||||| |
Sbjct  25215  TAAGCCAAAATATGGACGCAAATGATCCAGAAAAGAAAATTCCTTCTACTGCCGCAAAGG  25274

Query  6963   CTACAACACGTTCTCC  6978
              | | ||  | ||||||
Sbjct  25275  CAATAAGTCTTTCTCC  25290


 Score = 93.3 bits (102),  Expect = 2e-16
 Identities = 84/106 (79%), Gaps = 0/106 (0%)
 Strand=Plus/Plus

Query  8739   ATCTTTGATGTAAGTGTCAATGAGGAGACTATACATCTCAGAATGTATGTTTTCCATGGC  8798
              |||||| |  || || ||||| |  ||||||||||| || ||||| |||||||| |||||
Sbjct  25393  ATCTTTAACATATGTATCAATCAAAAGACTATACATTTCCGAATGAATGTTTTCAATGGC  25452

Query  8799   AATTTGGAAGCCATAGAAACAGCGGGCTTCTGTAATCTGAACTTCT  8844
               ||||| || || |||||||| |  || || |||||||| ||||||
Sbjct  25453  CATTTGAAATCCGTAGAAACATCTAGCCTCGGTAATCTGTACTTCT  25498


 Score = 69.8 bits (76),  Expect = 2e-09
 Identities = 83/113 (73%), Gaps = 0/113 (0%)
 Strand=Plus/Plus

Query  9411   TTTTCATTTACTATGCCATCACTCGCTGCAAAGAAAGCCAGAACGTGCGATATAAAATAT  9470
              |||||||| ||||| || ||||| |||||||| || ||||  || ||   ||||||||||
Sbjct  25520  TTTTCATTCACTATTCCGTCACTGGCTGCAAAAAACGCCAATACATGTTTTATAAAATAT  25579

Query  9471   TTCTCGTCAGGCTTCAGGGCTTCCCAATGCTGGATGTCCTTGGAAAGATCCAC  9523
              || ||||| ||  | ||    | |||||  | ||| || || || | ||||||
Sbjct  25580  TTTTCGTCTGGTGTTAGTTTATTCCAATCATTGATATCTTTAGATATATCCAC  25632


>X69198.1 Variola virus DNA complete genome
Length=185578

 Score = 133 bits (147),  Expect = 2e-28
 Identities = 111/136 (82%), Gaps = 0/136 (0%)
 Strand=Plus/Plus

Query  6843   CCTCATCTCTGCTAATAAGTTCGTTGGAAAACGTGAGGCCAGGCATCAGTCCTCGTTTCT  6902
              |||| ||||| ||||| | |||||||||||||||||| || ||||| || || || || |
Sbjct  24157  CCTCGTCTCTACTAATTAATTCGTTGGAAAACGTGAGTCCGGGCATTAGGCCACGCTTTT  24216

Query  6903   TGAGCCAGAATATTGATGCAAAAGAACCAGAAAAGAAGATTCCTTCTACTGCGGCAAAAG  6962
              | ||||| ||||| || ||||| || ||||||||||| |||||||||||||| ||||| |
Sbjct  24217  TAAGCCAAAATATGGACGCAAATGATCCAGAAAAGAAAATTCCTTCTACTGCCGCAAAGG  24276

Query  6963   CTACAACACGTTCTCC  6978
              | | ||  | ||||||
Sbjct  24277  CAATAAGTCTTTCTCC  24292


 Score = 93.3 bits (102),  Expect = 2e-16
 Identities = 84/106 (79%), Gaps = 0/106 (0%)
 Strand=Plus/Plus

Query  8739   ATCTTTGATGTAAGTGTCAATGAGGAGACTATACATCTCAGAATGTATGTTTTCCATGGC  8798
              |||||| |  || || ||||| |  ||||||||||| || ||||| |||||||| |||||
Sbjct  24395  ATCTTTAACATATGTATCAATCAAAAGACTATACATTTCCGAATGAATGTTTTCAATGGC  24454

Query  8799   AATTTGGAAGCCATAGAAACAGCGGGCTTCTGTAATCTGAACTTCT  8844
               ||||| || || |||||||| |  || || |||||||| ||||||
Sbjct  24455  CATTTGAAATCCGTAGAAACATCTAGCCTCGGTAATCTGTACTTCT  24500


 Score = 69.8 bits (76),  Expect = 2e-09
 Identities = 83/113 (73%), Gaps = 0/113 (0%)
 Strand=Plus/Plus

Query  9411   TTTTCATTTACTATGCCATCACTCGCTGCAAAGAAAGCCAGAACGTGCGATATAAAATAT  9470
              |||||||| ||||| || ||||| |||||||| || ||||  || ||   ||||||||||
Sbjct  24522  TTTTCATTCACTATTCCGTCACTGGCTGCAAAAAACGCCAATACATGTTTTATAAAATAT  24581

Query  9471   TTCTCGTCAGGCTTCAGGGCTTCCCAATGCTGGATGTCCTTGGAAAGATCCAC  9523
              || ||||| ||  | ||    | |||||  | ||| || || || | ||||||
Sbjct  24582  TTTTCGTCTGGTGTTAGTTTATTCCAATCATTGATATCTTTAGATATATCCAC  24634


>NC_055230.1 Akhmeta virus isolate Akhmeta_2013-88, complete genome
Length=221923

 Score = 129 bits (142),  Expect = 2e-27
 Identities = 101/121 (83%), Gaps = 0/121 (0%)
 Strand=Plus/Plus

Query  6843   CCTCATCTCTGCTAATAAGTTCGTTGGAAAACGTGAGGCCAGGCATCAGTCCTCGTTTCT  6902
              |||| ||||| ||||| | |||||||||||||||||| || ||||| || || || || |
Sbjct  48061  CCTCGTCTCTACTAATTAATTCGTTGGAAAACGTGAGTCCGGGCATTAGGCCACGCTTTT  48120

Query  6903   TGAGCCAGAATATTGATGCAAAAGAACCAGAAAAGAAGATTCCTTCTACTGCGGCAAAAG  6962
              | ||||| ||||| || ||||| || ||||||||||| |||||||||||||| ||||| |
Sbjct  48121  TAAGCCAAAATATGGACGCAAATGATCCAGAAAAGAAAATTCCTTCTACTGCCGCAAAGG  48180

Query  6963   C  6963
              |
Sbjct  48181  C  48181


 Score = 85.1 bits (93),  Expect = 8e-14
 Identities = 93/124 (75%), Gaps = 0/124 (0%)
 Strand=Plus/Plus

Query  8739   ATCTTTGATGTAAGTGTCAATGAGGAGACTATACATCTCAGAATGTATGTTTTCCATGGC  8798
              |||||| |  || || ||||| |  ||||||||||| || ||||| || ||||| |||||
Sbjct  48299  ATCTTTAACATATGTATCAATCAAAAGACTATACATTTCCGAATGAATATTTTCAATGGC  48358

Query  8799   AATTTGGAAGCCATAGAAACAGCGGGCTTCTGTAATCTGAACTTCTTGGCTAAACCGCTC  8858
               || || || || |||||||| |  || || |||||||| ||||||   | ||| || ||
Sbjct  48359  CATCTGAAATCCGTAGAAACATCTAGCCTCGGTAATCTGTACTTCTGTACAAAATCGTTC  48418

Query  8859   CACC  8862
              | ||
Sbjct  48419  CGCC  48422


 Score = 66.2 bits (72),  Expect = 2e-08
 Identities = 57/71 (80%), Gaps = 0/71 (0%)
 Strand=Plus/Plus

Query  9411   TTTTCATTTACTATGCCATCACTCGCTGCAAAGAAAGCCAGAACGTGCGATATAAAATAT  9470
              |||||||| ||||| || ||||| |||||||| || ||||  || ||   ||||||||||
Sbjct  48426  TTTTCATTCACTATTCCGTCACTGGCTGCAAAAAACGCCAACACATGTTTTATAAAATAT  48485

Query  9471   TTCTCGTCAGG  9481
              || ||||| ||
Sbjct  48486  TTTTCGTCTGG  48496


>NC_008291.1 Taterapox virus, complete genome
Length=198050

 Score = 129 bits (142),  Expect = 2e-27
 Identities = 101/121 (83%), Gaps = 0/121 (0%)
 Strand=Plus/Plus

Query  6843   CCTCATCTCTGCTAATAAGTTCGTTGGAAAACGTGAGGCCAGGCATCAGTCCTCGTTTCT  6902
              |||| ||||| ||||| | |||||||||||||||||| || ||||| || || || || |
Sbjct  32683  CCTCGTCTCTACTAATTAATTCGTTGGAAAACGTGAGTCCGGGCATTAGGCCACGCTTTT  32742

Query  6903   TGAGCCAGAATATTGATGCAAAAGAACCAGAAAAGAAGATTCCTTCTACTGCGGCAAAAG  6962
              | ||||| ||||| || ||||| || ||||||||||| |||||||||||||| ||||| |
Sbjct  32743  TAAGCCAAAATATGGACGCAAATGATCCAGAAAAGAAAATTCCTTCTACTGCCGCAAAGG  32802

Query  6963   C  6963
              |
Sbjct  32803  C  32803


 Score = 88.7 bits (97),  Expect = 7e-15
 Identities = 83/106 (78%), Gaps = 0/106 (0%)
 Strand=Plus/Plus

Query  8739   ATCTTTGATGTAAGTGTCAATGAGGAGACTATACATCTCAGAATGTATGTTTTCCATGGC  8798
              |||||| |  || || ||||| |  ||||||||||| || ||||| |||||||| |||||
Sbjct  32921  ATCTTTAACATATGTATCAATCAAAAGACTATACATTTCCGAATGAATGTTTTCAATGGC  32980

Query  8799   AATTTGGAAGCCATAGAAACAGCGGGCTTCTGTAATCTGAACTTCT  8844
               ||||| || || ||||| || |  || || |||||||| ||||||
Sbjct  32981  CATTTGAAATCCGTAGAAGCATCTAGCCTCGGTAATCTGTACTTCT  33026


 Score = 69.8 bits (76),  Expect = 2e-09
 Identities = 83/113 (73%), Gaps = 0/113 (0%)
 Strand=Plus/Plus

Query  9411   TTTTCATTTACTATGCCATCACTCGCTGCAAAGAAAGCCAGAACGTGCGATATAAAATAT  9470
              |||||||| ||||| || ||||| |||||||| || ||||  || ||   ||||||||||
Sbjct  33048  TTTTCATTCACTATTCCGTCACTGGCTGCAAAAAACGCCAATACATGTTTTATAAAATAT  33107

Query  9471   TTCTCGTCAGGCTTCAGGGCTTCCCAATGCTGGATGTCCTTGGAAAGATCCAC  9523
              || ||||| ||  | ||    | |||||  | ||| || || || | ||||||
Sbjct  33108  TTTTCGTCTGGTGTTAGTTTATTCCAATCATTGATATCTTTAGATATATCCAC  33160


>NC_004002.1 Sheeppox virus 17077-99, complete genome
Length=149955

 Score = 129 bits (142),  Expect = 2e-27
 Identities = 110/136 (81%), Gaps = 0/136 (0%)
 Strand=Plus/Plus

Query  6843   CCTCATCTCTGCTAATAAGTTCGTTGGAAAACGTGAGGCCAGGCATCAGTCCTCGTTTCT  6902
              |||||||||| |||||||||||||| ||||| || |  || ||||||| ||||||||| |
Sbjct  13894  CCTCATCTCTACTAATAAGTTCGTTTGAAAATGTTAATCCTGGCATCAATCCTCGTTTTT  13953

Query  6903   TGAGCCAGAATATTGATGCAAAAGAACCAGAAAAGAAGATTCCTTCTACTGCGGCAAAAG  6962
              | | ||| |||||||  ||||| || || |||||||| ||||| || ||||| ||||| |
Sbjct  13954  TTAACCAAAATATTGCAGCAAATGACCCGGAAAAGAATATTCCCTCAACTGCAGCAAACG  14013

Query  6963   CTACAACACGTTCTCC  6978
              |||  |  ||||||||
Sbjct  14014  CTATTAATCGTTCTCC  14029


 Score = 91.5 bits (100),  Expect = 6e-16
 Identities = 105/139 (76%), Gaps = 2/139 (1%)
 Strand=Plus/Plus

Query  5393   TAGAAGTCAGCATCCAAGGTAAAAGAATTCTC-TGTTGGACTTGACATCACTCCCATTCT  5451
              || || ||| |||| || | ||||  ||| || | || |  | || || || |||||| |
Sbjct  13524  TAAAAATCAACATCTAATGAAAAAACATTATCGTCTTTGT-TAGAAATAACGCCCATTTT  13582

Query  5452   CTGGTACTCGCCTACTCTCTTTTCAAAGAAGTTAGTCTTCCCTTCCAGTGAAATATTCTC  5511
               || || || |  ||||| ||||||||||||||||| || ||||||||||| ||||| ||
Sbjct  13583  TTGATATTCACTAACTCTTTTTTCAAAGAAGTTAGTTTTACCTTCCAGTGATATATTTTC  13642

Query  5512   CATGAAGTCAAACGGGTTT  5530
              ||| || ||||| || |||
Sbjct  13643  CATAAAATCAAATGGATTT  13661


 Score = 69.8 bits (76),  Expect = 2e-09
 Identities = 65/83 (78%), Gaps = 0/83 (0%)
 Strand=Plus/Plus

Query  8746   ATGTAAGTGTCAATGAGGAGACTATACATCTCAGAATGTATGTTTTCCATGGCAATTTGG  8805
              ||||| || ||||| || |  |||||||| ||||| |||||||||||||| || || || 
Sbjct  14142  ATGTATGTATCAATAAGTAAGCTATACATTTCAGAGTGTATGTTTTCCATAGCTATCTGA  14201

Query  8806   AAGCCATAGAAACAGCGGGCTTC  8828
              || ||||| || || |  |||||
Sbjct  14202  AAACCATAAAAGCATCTAGCTTC  14224


 Score = 39.2 bits (42),  Expect = 3.1
 Identities = 30/36 (83%), Gaps = 0/36 (0%)
 Strand=Plus/Minus

Query  4190   ATCAAAAAATATGGTGAATGTTTAAATaaaaaaaaa  4225
              || |||||||||||  | ||||||||||  ||||||
Sbjct  15464  ATTAAAAAATATGGATATTGTTTAAATATTAAAAAA  15429


>NC_003391.1 Camelpox virus, complete genome
Length=205719

 Score = 129 bits (142),  Expect = 2e-27
 Identities = 101/121 (83%), Gaps = 0/121 (0%)
 Strand=Plus/Plus

Query  6843   CCTCATCTCTGCTAATAAGTTCGTTGGAAAACGTGAGGCCAGGCATCAGTCCTCGTTTCT  6902
              |||| ||||| ||||| | |||||||||||||||||| || ||||| || || || || |
Sbjct  36180  CCTCGTCTCTACTAATTAATTCGTTGGAAAACGTGAGTCCGGGCATTAGGCCACGCTTTT  36239

Query  6903   TGAGCCAGAATATTGATGCAAAAGAACCAGAAAAGAAGATTCCTTCTACTGCGGCAAAAG  6962
              | ||||| ||||| || ||||| || ||||||||||| |||||||||||||| ||||| |
Sbjct  36240  TAAGCCAAAATATGGACGCAAATGATCCAGAAAAGAAAATTCCTTCTACTGCCGCAAAGG  36299

Query  6963   C  6963
              |
Sbjct  36300  C  36300


 Score = 93.3 bits (102),  Expect = 2e-16
 Identities = 84/106 (79%), Gaps = 0/106 (0%)
 Strand=Plus/Plus

Query  8739   ATCTTTGATGTAAGTGTCAATGAGGAGACTATACATCTCAGAATGTATGTTTTCCATGGC  8798
              |||||| |  || || ||||| |  ||||||||||| || ||||| |||||||| |||||
Sbjct  36418  ATCTTTAACATATGTATCAATCAAAAGACTATACATTTCCGAATGAATGTTTTCAATGGC  36477

Query  8799   AATTTGGAAGCCATAGAAACAGCGGGCTTCTGTAATCTGAACTTCT  8844
               ||||| || || |||||||| |  || || |||||||| ||||||
Sbjct  36478  CATTTGAAATCCGTAGAAACATCTAGCCTCGGTAATCTGTACTTCT  36523


 Score = 65.3 bits (71),  Expect = 8e-08
 Identities = 82/113 (73%), Gaps = 0/113 (0%)
 Strand=Plus/Plus

Query  9411   TTTTCATTTACTATGCCATCACTCGCTGCAAAGAAAGCCAGAACGTGCGATATAAAATAT  9470
              |||||||| ||||| || ||||| |||||||| || ||||  || ||   ||||||||||
Sbjct  36545  TTTTCATTCACTATTCCGTCACTGGCTGCAAAAAACGCCAATACATGTTTTATAAAATAT  36604

Query  9471   TTCTCGTCAGGCTTCAGGGCTTCCCAATGCTGGATGTCCTTGGAAAGATCCAC  9523
              || ||||  ||  | ||    | |||||  | ||| || || || | ||||||
Sbjct  36605  TTTTCGTTTGGTGTTAGTTTATTCCAATCATTGATATCTTTAGATATATCCAC  36657


>BK013341.1 TPA_asm: Horsepox virus isolate VK05, complete genome
Length=212688

 Score = 129 bits (142),  Expect = 2e-27
 Identities = 101/121 (83%), Gaps = 0/121 (0%)
 Strand=Plus/Plus

Query  6843   CCTCATCTCTGCTAATAAGTTCGTTGGAAAACGTGAGGCCAGGCATCAGTCCTCGTTTCT  6902
              |||| ||||| ||||| |||||||||||||||||||| || ||||| || || || || |
Sbjct  44643  CCTCGTCTCTACTAATTAGTTCGTTGGAAAACGTGAGTCCGGGCATTAGGCCACGCTTTT  44702

Query  6903   TGAGCCAGAATATTGATGCAAAAGAACCAGAAAAGAAGATTCCTTCTACTGCGGCAAAAG  6962
              | ||||| ||||| || || || || ||||||||||| |||||||||||||| ||||| |
Sbjct  44703  TAAGCCAAAATATGGAAGCGAATGATCCAGAAAAGAAAATTCCTTCTACTGCAGCAAAGG  44762

Query  6963   C  6963
              |
Sbjct  44763  C  44763


 Score = 89.7 bits (98),  Expect = 2e-15
 Identities = 94/124 (76%), Gaps = 0/124 (0%)
 Strand=Plus/Plus

Query  8739   ATCTTTGATGTAAGTGTCAATGAGGAGACTATACATCTCAGAATGTATGTTTTCCATGGC  8798
              |||||| |  ||||| || || |  ||||||||||| || ||||| |||||||| |||||
Sbjct  44881  ATCTTTAACATAAGTATCGATCAAAAGACTATACATTTCCGAATGAATGTTTTCAATGGC  44940

Query  8799   AATTTGGAAGCCATAGAAACAGCGGGCTTCTGTAATCTGAACTTCTTGGCTAAACCGCTC  8858
               || || || || |||||||| |  || || |||||||| ||||||   | ||| || ||
Sbjct  44941  CATCTGAAATCCGTAGAAACATCTAGCCTCGGTAATCTGTACTTCTGTACAAAATCGTTC  45000

Query  8859   CACC  8862
              | ||
Sbjct  45001  CGCC  45004


 Score = 66.2 bits (72),  Expect = 2e-08
 Identities = 57/71 (80%), Gaps = 0/71 (0%)
 Strand=Plus/Plus

Query  9411   TTTTCATTTACTATGCCATCACTCGCTGCAAAGAAAGCCAGAACGTGCGATATAAAATAT  9470
              |||||||| ||||| || ||||| |||||||| || ||||  || ||   ||||||||||
Sbjct  45008  TTTTCATTCACTATTCCGTCACTGGCTGCAAAAAACGCCAATACATGTTTTATAAAATAT  45067

Query  9471   TTCTCGTCAGG  9481
              || ||||| ||
Sbjct  45068  TTTTCGTCTGG  45078


>OK422496.1 Buffalopox virus isolate BPXV/buffalo/India/2011/Meerut-1/P50/C5, 
complete genome
Length=180415

 Score = 129 bits (142),  Expect = 2e-27
 Identities = 101/121 (83%), Gaps = 0/121 (0%)
 Strand=Plus/Minus

Query  6843    CCTCATCTCTGCTAATAAGTTCGTTGGAAAACGTGAGGCCAGGCATCAGTCCTCGTTTCT  6902
               |||| ||||| ||||| |||||||||||||||||||| || ||||| || || || || |
Sbjct  157836  CCTCGTCTCTACTAATTAGTTCGTTGGAAAACGTGAGTCCGGGCATTAGGCCACGCTTTT  157777

Query  6903    TGAGCCAGAATATTGATGCAAAAGAACCAGAAAAGAAGATTCCTTCTACTGCGGCAAAAG  6962
               | ||||| ||||| || || || || || ||||||||||||||||||||||| ||||| |
Sbjct  157776  TAAGCCAAAATATGGAAGCGAATGATCCGGAAAAGAAGATTCCTTCTACTGCAGCAAAGG  157717

Query  6963    C  6963
               |
Sbjct  157716  C  157716


 Score = 89.7 bits (98),  Expect = 2e-15
 Identities = 94/124 (76%), Gaps = 0/124 (0%)
 Strand=Plus/Minus

Query  8739    ATCTTTGATGTAAGTGTCAATGAGGAGACTATACATCTCAGAATGTATGTTTTCCATGGC  8798
               |||||| |  ||||| || || |  ||||||||||| || ||||| |||||||| |||||
Sbjct  157598  ATCTTTAACATAAGTATCGATCAAAAGACTATACATTTCCGAATGAATGTTTTCAATGGC  157539

Query  8799    AATTTGGAAGCCATAGAAACAGCGGGCTTCTGTAATCTGAACTTCTTGGCTAAACCGCTC  8858
                || || || || |||||||| |  || || |||||||| ||||||   | ||| || ||
Sbjct  157538  CATCTGAAATCCGTAGAAACATCTAGCCTCGGTAATCTGTACTTCTGTACAAAATCGTTC  157479

Query  8859    CACC  8862
               | ||
Sbjct  157478  CGCC  157475


 Score = 66.2 bits (72),  Expect = 2e-08
 Identities = 57/71 (80%), Gaps = 0/71 (0%)
 Strand=Plus/Minus

Query  9411    TTTTCATTTACTATGCCATCACTCGCTGCAAAGAAAGCCAGAACGTGCGATATAAAATAT  9470
               |||||||| ||||| || ||||| |||||||| || ||||  || ||   ||||||||||
Sbjct  157471  TTTTCATTCACTATTCCGTCACTGGCTGCAAAAAACGCCAATACATGTTTTATAAAATAT  157412

Query  9471    TTCTCGTCAGG  9481
               || ||||| ||
Sbjct  157411  TTTTCGTCTGG  157401


>MN974380.1 Vaccinia virus strain VACV_li, complete genome
Length=199509

 Score = 129 bits (142),  Expect = 2e-27
 Identities = 101/121 (83%), Gaps = 0/121 (0%)
 Strand=Plus/Plus

Query  6843   CCTCATCTCTGCTAATAAGTTCGTTGGAAAACGTGAGGCCAGGCATCAGTCCTCGTTTCT  6902
              |||| ||||| ||||| |||||||||||||||||||| || ||||| || || || || |
Sbjct  36435  CCTCGTCTCTACTAATTAGTTCGTTGGAAAACGTGAGTCCGGGCATTAGGCCACGCTTTT  36494

Query  6903   TGAGCCAGAATATTGATGCAAAAGAACCAGAAAAGAAGATTCCTTCTACTGCGGCAAAAG  6962
              | ||||| ||||| || || || || || ||||||||||||||||||||||| ||||| |
Sbjct  36495  TAAGCCAAAATATGGAAGCGAATGATCCGGAAAAGAAGATTCCTTCTACTGCAGCAAAGG  36554

Query  6963   C  6963
              |
Sbjct  36555  C  36555


 Score = 89.7 bits (98),  Expect = 2e-15
 Identities = 94/124 (76%), Gaps = 0/124 (0%)
 Strand=Plus/Plus

Query  8739   ATCTTTGATGTAAGTGTCAATGAGGAGACTATACATCTCAGAATGTATGTTTTCCATGGC  8798
              |||||| |  ||||| || || |  ||||||||||| || ||||| |||||||| |||||
Sbjct  36673  ATCTTTAACATAAGTATCGATCAAAAGACTATACATTTCCGAATGAATGTTTTCAATGGC  36732

Query  8799   AATTTGGAAGCCATAGAAACAGCGGGCTTCTGTAATCTGAACTTCTTGGCTAAACCGCTC  8858
               || || || || |||||||| |  || || |||||||| ||||||   | ||| || ||
Sbjct  36733  CATCTGAAATCCGTAGAAACATCTAGCCTCGGTAATCTGTACTTCTGTACAAAATCGTTC  36792

Query  8859   CACC  8862
              | ||
Sbjct  36793  CGCC  36796


 Score = 66.2 bits (72),  Expect = 2e-08
 Identities = 57/71 (80%), Gaps = 0/71 (0%)
 Strand=Plus/Plus

Query  9411   TTTTCATTTACTATGCCATCACTCGCTGCAAAGAAAGCCAGAACGTGCGATATAAAATAT  9470
              |||||||| ||||| || ||||| |||||||| || ||||  || ||   ||||||||||
Sbjct  36800  TTTTCATTCACTATTCCGTCACTGGCTGCAAAAAACGCCAATACATGTTTTATAAAATAT  36859

Query  9471   TTCTCGTCAGG  9481
              || ||||| ||
Sbjct  36860  TTTTCGTCTGG  36870


>KF866253.1 Vaccinia virus WAU86/88-1, complete genome
Length=187723

 Score = 129 bits (142),  Expect = 2e-27
 Identities = 101/121 (83%), Gaps = 0/121 (0%)
 Strand=Plus/Plus

Query  6843   CCTCATCTCTGCTAATAAGTTCGTTGGAAAACGTGAGGCCAGGCATCAGTCCTCGTTTCT  6902
              |||| ||||| ||||| |||||||||||||||||||| || ||||| || || || || |
Sbjct  35150  CCTCGTCTCTACTAATTAGTTCGTTGGAAAACGTGAGTCCGGGCATTAGGCCACGCTTTT  35209

Query  6903   TGAGCCAGAATATTGATGCAAAAGAACCAGAAAAGAAGATTCCTTCTACTGCGGCAAAAG  6962
              | ||||| ||||| || || || || || ||||||||||||||||||||||| ||||| |
Sbjct  35210  TAAGCCAAAATATGGAAGCGAATGATCCGGAAAAGAAGATTCCTTCTACTGCAGCAAAGG  35269

Query  6963   C  6963
              |
Sbjct  35270  C  35270


 Score = 89.7 bits (98),  Expect = 2e-15
 Identities = 94/124 (76%), Gaps = 0/124 (0%)
 Strand=Plus/Plus

Query  8739   ATCTTTGATGTAAGTGTCAATGAGGAGACTATACATCTCAGAATGTATGTTTTCCATGGC  8798
              |||||| |  ||||| || || |  ||||||||||| || ||||| |||||||| |||||
Sbjct  35388  ATCTTTAACATAAGTATCGATCAAAAGACTATACATTTCCGAATGAATGTTTTCAATGGC  35447

Query  8799   AATTTGGAAGCCATAGAAACAGCGGGCTTCTGTAATCTGAACTTCTTGGCTAAACCGCTC  8858
               || || || || |||||||| |  || || |||||||| ||||||   | ||| || ||
Sbjct  35448  CATCTGAAATCCGTAGAAACATCTAGCCTCGGTAATCTGTACTTCTGTACAAAATCGTTC  35507

Query  8859   CACC  8862
              | ||
Sbjct  35508  CGCC  35511


 Score = 66.2 bits (72),  Expect = 2e-08
 Identities = 57/71 (80%), Gaps = 0/71 (0%)
 Strand=Plus/Plus

Query  9411   TTTTCATTTACTATGCCATCACTCGCTGCAAAGAAAGCCAGAACGTGCGATATAAAATAT  9470
              |||||||| ||||| || ||||| |||||||| || ||||  || ||   ||||||||||
Sbjct  35515  TTTTCATTCACTATTCCGTCACTGGCTGCAAAAAACGCCAATACATGTTTTATAAAATAT  35574

Query  9471   TTCTCGTCAGG  9481
              || ||||| ||
Sbjct  35575  TTTTCGTCTGG  35585


>AY484669.1 Rabbitpox virus, complete genome
Length=197731

 Score = 129 bits (142),  Expect = 2e-27
 Identities = 101/121 (83%), Gaps = 0/121 (0%)
 Strand=Plus/Plus

Query  6843   CCTCATCTCTGCTAATAAGTTCGTTGGAAAACGTGAGGCCAGGCATCAGTCCTCGTTTCT  6902
              |||| ||||| ||||| |||||||||||||||||||| || ||||| || || || || |
Sbjct  37978  CCTCGTCTCTACTAATTAGTTCGTTGGAAAACGTGAGTCCGGGCATTAGGCCACGCTTTT  38037

Query  6903   TGAGCCAGAATATTGATGCAAAAGAACCAGAAAAGAAGATTCCTTCTACTGCGGCAAAAG  6962
              | ||||| ||||| || || || || || ||||||||||||||||||||||| ||||| |
Sbjct  38038  TAAGCCAAAATATGGAAGCGAATGATCCGGAAAAGAAGATTCCTTCTACTGCAGCAAAGG  38097

Query  6963   C  6963
              |
Sbjct  38098  C  38098


 Score = 89.7 bits (98),  Expect = 2e-15
 Identities = 94/124 (76%), Gaps = 0/124 (0%)
 Strand=Plus/Plus

Query  8739   ATCTTTGATGTAAGTGTCAATGAGGAGACTATACATCTCAGAATGTATGTTTTCCATGGC  8798
              |||||| |  ||||| || || |  ||||||||||| || ||||| |||||||| |||||
Sbjct  38216  ATCTTTAACATAAGTATCGATCAAAAGACTATACATTTCCGAATGAATGTTTTCAATGGC  38275

Query  8799   AATTTGGAAGCCATAGAAACAGCGGGCTTCTGTAATCTGAACTTCTTGGCTAAACCGCTC  8858
               || || || || |||||||| |  || || |||||||| ||||||   | ||| || ||
Sbjct  38276  CATCTGAAATCCGTAGAAACATCTAGCCTCGGTAATCTGTACTTCTGTACAAAATCGTTC  38335

Query  8859   CACC  8862
              | ||
Sbjct  38336  CGCC  38339


 Score = 66.2 bits (72),  Expect = 2e-08
 Identities = 57/71 (80%), Gaps = 0/71 (0%)
 Strand=Plus/Plus

Query  9411   TTTTCATTTACTATGCCATCACTCGCTGCAAAGAAAGCCAGAACGTGCGATATAAAATAT  9470
              |||||||| ||||| || ||||| |||||||| || ||||  || ||   ||||||||||
Sbjct  38343  TTTTCATTCACTATTCCGTCACTGGCTGCAAAAAACGCCAATACATGTTTTATAAAATAT  38402

Query  9471   TTCTCGTCAGG  9481
              || ||||| ||
Sbjct  38403  TTTTCGTCTGG  38413


>M35027.1 Vaccinia virus Copenhagen, complete genome
Length=191737

 Score = 129 bits (142),  Expect = 2e-27
 Identities = 101/121 (83%), Gaps = 0/121 (0%)
 Strand=Plus/Plus

Query  6843   CCTCATCTCTGCTAATAAGTTCGTTGGAAAACGTGAGGCCAGGCATCAGTCCTCGTTTCT  6902
              |||| ||||| ||||| |||||||||||||||||||| || ||||| || || || || |
Sbjct  36397  CCTCGTCTCTACTAATTAGTTCGTTGGAAAACGTGAGTCCGGGCATTAGGCCACGCTTTT  36456

Query  6903   TGAGCCAGAATATTGATGCAAAAGAACCAGAAAAGAAGATTCCTTCTACTGCGGCAAAAG  6962
              | ||||| ||||| || || || || || ||||||||||||||||||||||| ||||| |
Sbjct  36457  TAAGCCAAAATATGGAAGCGAATGATCCGGAAAAGAAGATTCCTTCTACTGCAGCAAAGG  36516

Query  6963   C  6963
              |
Sbjct  36517  C  36517


 Score = 89.7 bits (98),  Expect = 2e-15
 Identities = 94/124 (76%), Gaps = 0/124 (0%)
 Strand=Plus/Plus

Query  8739   ATCTTTGATGTAAGTGTCAATGAGGAGACTATACATCTCAGAATGTATGTTTTCCATGGC  8798
              |||||| |  ||||| || || |  ||||||||||| || ||||| |||||||| |||||
Sbjct  36635  ATCTTTAACATAAGTATCGATCAAAAGACTATACATTTCCGAATGAATGTTTTCAATGGC  36694

Query  8799   AATTTGGAAGCCATAGAAACAGCGGGCTTCTGTAATCTGAACTTCTTGGCTAAACCGCTC  8858
               || || || || |||||||| |  || || |||||||| ||||||   | ||| || ||
Sbjct  36695  CATCTGAAATCCGTAGAAACATCTAGCCTCGGTAATCTGTACTTCTGTACAAAATCGTTC  36754

Query  8859   CACC  8862
              | ||
Sbjct  36755  CGCC  36758


 Score = 66.2 bits (72),  Expect = 2e-08
 Identities = 57/71 (80%), Gaps = 0/71 (0%)
 Strand=Plus/Plus

Query  9411   TTTTCATTTACTATGCCATCACTCGCTGCAAAGAAAGCCAGAACGTGCGATATAAAATAT  9470
              |||||||| ||||| || ||||| |||||||| || ||||  || ||   ||||||||||
Sbjct  36762  TTTTCATTCACTATTCCGTCACTGGCTGCAAAAAACGCCAATACATGTTTTATAAAATAT  36821

Query  9471   TTCTCGTCAGG  9481
              || ||||| ||
Sbjct  36822  TTTTCGTCTGG  36832


>AY077834.1 Sheeppox virus NISKHI, complete genome
Length=149662

 Score = 129 bits (142),  Expect = 2e-27
 Identities = 110/136 (81%), Gaps = 0/136 (0%)
 Strand=Plus/Plus

Query  6843   CCTCATCTCTGCTAATAAGTTCGTTGGAAAACGTGAGGCCAGGCATCAGTCCTCGTTTCT  6902
              |||||||||| |||||||||||||| ||||| || |  || ||||||| ||||||||| |
Sbjct  13803  CCTCATCTCTACTAATAAGTTCGTTTGAAAATGTTAATCCTGGCATCAATCCTCGTTTTT  13862

Query  6903   TGAGCCAGAATATTGATGCAAAAGAACCAGAAAAGAAGATTCCTTCTACTGCGGCAAAAG  6962
              | | ||| |||||||  ||||| || || |||||||| ||||| || ||||| ||||| |
Sbjct  13863  TTAACCAAAATATTGCAGCAAATGACCCGGAAAAGAATATTCCCTCAACTGCAGCAAACG  13922

Query  6963   CTACAACACGTTCTCC  6978
              |||  |  ||||||||
Sbjct  13923  CTATTAATCGTTCTCC  13938


 Score = 91.5 bits (100),  Expect = 6e-16
 Identities = 105/139 (76%), Gaps = 2/139 (1%)
 Strand=Plus/Plus

Query  5393   TAGAAGTCAGCATCCAAGGTAAAAGAATTCTC-TGTTGGACTTGACATCACTCCCATTCT  5451
              || || ||| |||| || | ||||  ||| || | || |  | || || || |||||| |
Sbjct  13433  TAAAAATCAACATCTAATGAAAAAACATTATCGTCTTTGT-TAGAAATAACGCCCATTTT  13491

Query  5452   CTGGTACTCGCCTACTCTCTTTTCAAAGAAGTTAGTCTTCCCTTCCAGTGAAATATTCTC  5511
               || || || |  ||||| ||||||||||||||||| || ||||||||||| ||||| ||
Sbjct  13492  TTGATATTCACTAACTCTTTTTTCAAAGAAGTTAGTTTTACCTTCCAGTGATATATTTTC  13551

Query  5512   CATGAAGTCAAACGGGTTT  5530
              ||| || ||||| || |||
Sbjct  13552  CATAAAATCAAATGGATTT  13570


 Score = 69.8 bits (76),  Expect = 2e-09
 Identities = 65/83 (78%), Gaps = 0/83 (0%)
 Strand=Plus/Plus

Query  8746   ATGTAAGTGTCAATGAGGAGACTATACATCTCAGAATGTATGTTTTCCATGGCAATTTGG  8805
              ||||| || ||||| || |  |||||||| ||||| |||||||||||||| || || || 
Sbjct  14051  ATGTATGTATCAATAAGTAAGCTATACATTTCAGAGTGTATGTTTTCCATAGCTATCTGA  14110

Query  8806   AAGCCATAGAAACAGCGGGCTTC  8828
              || ||||| || || |  |||||
Sbjct  14111  AAACCATAAAAGCATCTAGCTTC  14133


 Score = 39.2 bits (42),  Expect = 3.1
 Identities = 30/36 (83%), Gaps = 0/36 (0%)
 Strand=Plus/Minus

Query  4190   ATCAAAAAATATGGTGAATGTTTAAATaaaaaaaaa  4225
              || |||||||||||  | ||||||||||  ||||||
Sbjct  15374  ATTAAAAAATATGGATATTGTTTAAATATTAAAAAA  15339


>AY077833.1 Sheeppox virus A, complete genome
Length=150057

 Score = 129 bits (142),  Expect = 2e-27
 Identities = 110/136 (81%), Gaps = 0/136 (0%)
 Strand=Plus/Plus

Query  6843   CCTCATCTCTGCTAATAAGTTCGTTGGAAAACGTGAGGCCAGGCATCAGTCCTCGTTTCT  6902
              |||||||||| |||||||||||||| ||||| || |  || ||||||| ||||||||| |
Sbjct  14001  CCTCATCTCTACTAATAAGTTCGTTTGAAAATGTTAATCCTGGCATCAATCCTCGTTTTT  14060

Query  6903   TGAGCCAGAATATTGATGCAAAAGAACCAGAAAAGAAGATTCCTTCTACTGCGGCAAAAG  6962
              | | ||| |||||||  ||||| || || |||||||| ||||| || ||||| ||||| |
Sbjct  14061  TTAACCAAAATATTGCAGCAAATGACCCGGAAAAGAATATTCCCTCAACTGCAGCAAACG  14120

Query  6963   CTACAACACGTTCTCC  6978
              |||  |  ||||||||
Sbjct  14121  CTATTAATCGTTCTCC  14136


 Score = 91.5 bits (100),  Expect = 6e-16
 Identities = 105/139 (76%), Gaps = 2/139 (1%)
 Strand=Plus/Plus

Query  5393   TAGAAGTCAGCATCCAAGGTAAAAGAATTCTC-TGTTGGACTTGACATCACTCCCATTCT  5451
              || || ||| |||| || | ||||  ||| || | || |  | || || || |||||| |
Sbjct  13631  TAAAAATCAACATCTAATGAAAAAACATTATCGTCTTTGT-TAGAAATAACGCCCATTTT  13689

Query  5452   CTGGTACTCGCCTACTCTCTTTTCAAAGAAGTTAGTCTTCCCTTCCAGTGAAATATTCTC  5511
               || || || |  ||||| ||||||||||||||||| || ||||||||||| ||||| ||
Sbjct  13690  TTGATATTCACTAACTCTTTTTTCAAAGAAGTTAGTTTTACCTTCCAGTGATATATTTTC  13749

Query  5512   CATGAAGTCAAACGGGTTT  5530
              ||| || ||||| || |||
Sbjct  13750  CATAAAATCAAATGGATTT  13768


 Score = 69.8 bits (76),  Expect = 2e-09
 Identities = 65/83 (78%), Gaps = 0/83 (0%)
 Strand=Plus/Plus

Query  8746   ATGTAAGTGTCAATGAGGAGACTATACATCTCAGAATGTATGTTTTCCATGGCAATTTGG  8805
              ||||| || ||||| || |  |||||||| ||||| |||||||||||||| || || || 
Sbjct  14249  ATGTATGTATCAATAAGTAAGCTATACATTTCAGAGTGTATGTTTTCCATAGCTATCTGA  14308

Query  8806   AAGCCATAGAAACAGCGGGCTTC  8828
              || ||||| || || |  |||||
Sbjct  14309  AAACCATAAAAGCATCTAGCTTC  14331


 Score = 39.2 bits (42),  Expect = 3.1
 Identities = 30/36 (83%), Gaps = 0/36 (0%)
 Strand=Plus/Minus

Query  4190   ATCAAAAAATATGGTGAATGTTTAAATaaaaaaaaa  4225
              || |||||||||||  | ||||||||||  ||||||
Sbjct  15572  ATTAAAAAATATGGATATTGTTTAAATATTAAAAAA  15537


>AY009089.1 Camelpox virus CMS, complete genome
Length=202205

 Score = 129 bits (142),  Expect = 2e-27
 Identities = 101/121 (83%), Gaps = 0/121 (0%)
 Strand=Plus/Plus

Query  6843   CCTCATCTCTGCTAATAAGTTCGTTGGAAAACGTGAGGCCAGGCATCAGTCCTCGTTTCT  6902
              |||| ||||| ||||| | |||||||||||||||||| || ||||| || || || || |
Sbjct  34390  CCTCGTCTCTACTAATTAATTCGTTGGAAAACGTGAGTCCGGGCATTAGGCCACGCTTTT  34449

Query  6903   TGAGCCAGAATATTGATGCAAAAGAACCAGAAAAGAAGATTCCTTCTACTGCGGCAAAAG  6962
              | ||||| ||||| || ||||| || ||||||||||| |||||||||||||| ||||| |
Sbjct  34450  TAAGCCAAAATATGGACGCAAATGATCCAGAAAAGAAAATTCCTTCTACTGCCGCAAAGG  34509

Query  6963   C  6963
              |
Sbjct  34510  C  34510


 Score = 93.3 bits (102),  Expect = 2e-16
 Identities = 84/106 (79%), Gaps = 0/106 (0%)
 Strand=Plus/Plus

Query  8739   ATCTTTGATGTAAGTGTCAATGAGGAGACTATACATCTCAGAATGTATGTTTTCCATGGC  8798
              |||||| |  || || ||||| |  ||||||||||| || ||||| |||||||| |||||
Sbjct  34628  ATCTTTAACATATGTATCAATCAAAAGACTATACATTTCCGAATGAATGTTTTCAATGGC  34687

Query  8799   AATTTGGAAGCCATAGAAACAGCGGGCTTCTGTAATCTGAACTTCT  8844
               ||||| || || |||||||| |  || || |||||||| ||||||
Sbjct  34688  CATTTGAAATCCGTAGAAACATCTAGCCTCGGTAATCTGTACTTCT  34733


 Score = 65.3 bits (71),  Expect = 8e-08
 Identities = 82/113 (73%), Gaps = 0/113 (0%)
 Strand=Plus/Plus

Query  9411   TTTTCATTTACTATGCCATCACTCGCTGCAAAGAAAGCCAGAACGTGCGATATAAAATAT  9470
              |||||||| ||||| || ||||| |||||||| || ||||  || ||   ||||||||||
Sbjct  34755  TTTTCATTCACTATTCCGTCACTGGCTGCAAAAAACGCCAATACATGTTTTATAAAATAT  34814

Query  9471   TTCTCGTCAGGCTTCAGGGCTTCCCAATGCTGGATGTCCTTGGAAAGATCCAC  9523
              || ||||  ||  | ||    | |||||  | ||| || || || | ||||||
Sbjct  34815  TTTTCGTTTGGTGTTAGTTTATTCCAATCATTGATATCTTTAGATATATCCAC  34867


>MH607141.1 Akhmeta virus isolate Akhmeta_2013-88, complete genome
Length=221923

 Score = 129 bits (142),  Expect = 2e-27
 Identities = 101/121 (83%), Gaps = 0/121 (0%)
 Strand=Plus/Plus

Query  6843   CCTCATCTCTGCTAATAAGTTCGTTGGAAAACGTGAGGCCAGGCATCAGTCCTCGTTTCT  6902
              |||| ||||| ||||| | |||||||||||||||||| || ||||| || || || || |
Sbjct  48061  CCTCGTCTCTACTAATTAATTCGTTGGAAAACGTGAGTCCGGGCATTAGGCCACGCTTTT  48120

Query  6903   TGAGCCAGAATATTGATGCAAAAGAACCAGAAAAGAAGATTCCTTCTACTGCGGCAAAAG  6962
              | ||||| ||||| || ||||| || ||||||||||| |||||||||||||| ||||| |
Sbjct  48121  TAAGCCAAAATATGGACGCAAATGATCCAGAAAAGAAAATTCCTTCTACTGCCGCAAAGG  48180

Query  6963   C  6963
              |
Sbjct  48181  C  48181


 Score = 85.1 bits (93),  Expect = 8e-14
 Identities = 93/124 (75%), Gaps = 0/124 (0%)
 Strand=Plus/Plus

Query  8739   ATCTTTGATGTAAGTGTCAATGAGGAGACTATACATCTCAGAATGTATGTTTTCCATGGC  8798
              |||||| |  || || ||||| |  ||||||||||| || ||||| || ||||| |||||
Sbjct  48299  ATCTTTAACATATGTATCAATCAAAAGACTATACATTTCCGAATGAATATTTTCAATGGC  48358

Query  8799   AATTTGGAAGCCATAGAAACAGCGGGCTTCTGTAATCTGAACTTCTTGGCTAAACCGCTC  8858
               || || || || |||||||| |  || || |||||||| ||||||   | ||| || ||
Sbjct  48359  CATCTGAAATCCGTAGAAACATCTAGCCTCGGTAATCTGTACTTCTGTACAAAATCGTTC  48418

Query  8859   CACC  8862
              | ||
Sbjct  48419  CGCC  48422


 Score = 66.2 bits (72),  Expect = 2e-08
 Identities = 57/71 (80%), Gaps = 0/71 (0%)
 Strand=Plus/Plus

Query  9411   TTTTCATTTACTATGCCATCACTCGCTGCAAAGAAAGCCAGAACGTGCGATATAAAATAT  9470
              |||||||| ||||| || ||||| |||||||| || ||||  || ||   ||||||||||
Sbjct  48426  TTTTCATTCACTATTCCGTCACTGGCTGCAAAAAACGCCAACACATGTTTTATAAAATAT  48485

Query  9471   TTCTCGTCAGG  9481
              || ||||| ||
Sbjct  48486  TTTTCGTCTGG  48496


>DQ437594.1 Taterapox virus strain Dahomey 1968, complete genome
Length=198050

 Score = 129 bits (142),  Expect = 2e-27
 Identities = 101/121 (83%), Gaps = 0/121 (0%)
 Strand=Plus/Plus

Query  6843   CCTCATCTCTGCTAATAAGTTCGTTGGAAAACGTGAGGCCAGGCATCAGTCCTCGTTTCT  6902
              |||| ||||| ||||| | |||||||||||||||||| || ||||| || || || || |
Sbjct  32683  CCTCGTCTCTACTAATTAATTCGTTGGAAAACGTGAGTCCGGGCATTAGGCCACGCTTTT  32742

Query  6903   TGAGCCAGAATATTGATGCAAAAGAACCAGAAAAGAAGATTCCTTCTACTGCGGCAAAAG  6962
              | ||||| ||||| || ||||| || ||||||||||| |||||||||||||| ||||| |
Sbjct  32743  TAAGCCAAAATATGGACGCAAATGATCCAGAAAAGAAAATTCCTTCTACTGCCGCAAAGG  32802

Query  6963   C  6963
              |
Sbjct  32803  C  32803


 Score = 88.7 bits (97),  Expect = 7e-15
 Identities = 83/106 (78%), Gaps = 0/106 (0%)
 Strand=Plus/Plus

Query  8739   ATCTTTGATGTAAGTGTCAATGAGGAGACTATACATCTCAGAATGTATGTTTTCCATGGC  8798
              |||||| |  || || ||||| |  ||||||||||| || ||||| |||||||| |||||
Sbjct  32921  ATCTTTAACATATGTATCAATCAAAAGACTATACATTTCCGAATGAATGTTTTCAATGGC  32980

Query  8799   AATTTGGAAGCCATAGAAACAGCGGGCTTCTGTAATCTGAACTTCT  8844
               ||||| || || ||||| || |  || || |||||||| ||||||
Sbjct  32981  CATTTGAAATCCGTAGAAGCATCTAGCCTCGGTAATCTGTACTTCT  33026


 Score = 69.8 bits (76),  Expect = 2e-09
 Identities = 83/113 (73%), Gaps = 0/113 (0%)
 Strand=Plus/Plus

Query  9411   TTTTCATTTACTATGCCATCACTCGCTGCAAAGAAAGCCAGAACGTGCGATATAAAATAT  9470
              |||||||| ||||| || ||||| |||||||| || ||||  || ||   ||||||||||
Sbjct  33048  TTTTCATTCACTATTCCGTCACTGGCTGCAAAAAACGCCAATACATGTTTTATAAAATAT  33107

Query  9471   TTCTCGTCAGGCTTCAGGGCTTCCCAATGCTGGATGTCCTTGGAAAGATCCAC  9523
              || ||||| ||  | ||    | |||||  | ||| || || || | ||||||
Sbjct  33108  TTTTCGTCTGGTGTTAGTTTATTCCAATCATTGATATCTTTAGATATATCCAC  33160


>AY077832.1 Sheeppox virus 10700-99 strain TU-V02127, complete 
genome
Length=149955

 Score = 129 bits (142),  Expect = 2e-27
 Identities = 110/136 (81%), Gaps = 0/136 (0%)
 Strand=Plus/Plus

Query  6843   CCTCATCTCTGCTAATAAGTTCGTTGGAAAACGTGAGGCCAGGCATCAGTCCTCGTTTCT  6902
              |||||||||| |||||||||||||| ||||| || |  || ||||||| ||||||||| |
Sbjct  13894  CCTCATCTCTACTAATAAGTTCGTTTGAAAATGTTAATCCTGGCATCAATCCTCGTTTTT  13953

Query  6903   TGAGCCAGAATATTGATGCAAAAGAACCAGAAAAGAAGATTCCTTCTACTGCGGCAAAAG  6962
              | | ||| |||||||  ||||| || || |||||||| ||||| || ||||| ||||| |
Sbjct  13954  TTAACCAAAATATTGCAGCAAATGACCCGGAAAAGAATATTCCCTCAACTGCAGCAAACG  14013

Query  6963   CTACAACACGTTCTCC  6978
              |||  |  ||||||||
Sbjct  14014  CTATTAATCGTTCTCC  14029


 Score = 91.5 bits (100),  Expect = 6e-16
 Identities = 105/139 (76%), Gaps = 2/139 (1%)
 Strand=Plus/Plus

Query  5393   TAGAAGTCAGCATCCAAGGTAAAAGAATTCTC-TGTTGGACTTGACATCACTCCCATTCT  5451
              || || ||| |||| || | ||||  ||| || | || |  | || || || |||||| |
Sbjct  13524  TAAAAATCAACATCTAATGAAAAAACATTATCGTCTTTGT-TAGAAATAACGCCCATTTT  13582

Query  5452   CTGGTACTCGCCTACTCTCTTTTCAAAGAAGTTAGTCTTCCCTTCCAGTGAAATATTCTC  5511
               || || || |  ||||| ||||||||||||||||| || ||||||||||| ||||| ||
Sbjct  13583  TTGATATTCACTAACTCTTTTTTCAAAGAAGTTAGTTTTACCTTCCAGTGATATATTTTC  13642

Query  5512   CATGAAGTCAAACGGGTTT  5530
              ||| || ||||| || |||
Sbjct  13643  CATAAAATCAAATGGATTT  13661


 Score = 69.8 bits (76),  Expect = 2e-09
 Identities = 65/83 (78%), Gaps = 0/83 (0%)
 Strand=Plus/Plus

Query  8746   ATGTAAGTGTCAATGAGGAGACTATACATCTCAGAATGTATGTTTTCCATGGCAATTTGG  8805
              ||||| || ||||| || |  |||||||| ||||| |||||||||||||| || || || 
Sbjct  14142  ATGTATGTATCAATAAGTAAGCTATACATTTCAGAGTGTATGTTTTCCATAGCTATCTGA  14201

Query  8806   AAGCCATAGAAACAGCGGGCTTC  8828
              || ||||| || || |  |||||
Sbjct  14202  AAACCATAAAAGCATCTAGCTTC  14224


 Score = 39.2 bits (42),  Expect = 3.1
 Identities = 30/36 (83%), Gaps = 0/36 (0%)
 Strand=Plus/Minus

Query  4190   ATCAAAAAATATGGTGAATGTTTAAATaaaaaaaaa  4225
              || |||||||||||  | ||||||||||  ||||||
Sbjct  15464  ATTAAAAAATATGGATATTGTTTAAATATTAAAAAA  15429


>AF438165.1 Camelpox virus M-96 from Kazakhstan, complete genome
Length=205719

 Score = 129 bits (142),  Expect = 2e-27
 Identities = 101/121 (83%), Gaps = 0/121 (0%)
 Strand=Plus/Plus

Query  6843   CCTCATCTCTGCTAATAAGTTCGTTGGAAAACGTGAGGCCAGGCATCAGTCCTCGTTTCT  6902
              |||| ||||| ||||| | |||||||||||||||||| || ||||| || || || || |
Sbjct  36180  CCTCGTCTCTACTAATTAATTCGTTGGAAAACGTGAGTCCGGGCATTAGGCCACGCTTTT  36239

Query  6903   TGAGCCAGAATATTGATGCAAAAGAACCAGAAAAGAAGATTCCTTCTACTGCGGCAAAAG  6962
              | ||||| ||||| || ||||| || ||||||||||| |||||||||||||| ||||| |
Sbjct  36240  TAAGCCAAAATATGGACGCAAATGATCCAGAAAAGAAAATTCCTTCTACTGCCGCAAAGG  36299

Query  6963   C  6963
              |
Sbjct  36300  C  36300


 Score = 93.3 bits (102),  Expect = 2e-16
 Identities = 84/106 (79%), Gaps = 0/106 (0%)
 Strand=Plus/Plus

Query  8739   ATCTTTGATGTAAGTGTCAATGAGGAGACTATACATCTCAGAATGTATGTTTTCCATGGC  8798
              |||||| |  || || ||||| |  ||||||||||| || ||||| |||||||| |||||
Sbjct  36418  ATCTTTAACATATGTATCAATCAAAAGACTATACATTTCCGAATGAATGTTTTCAATGGC  36477

Query  8799   AATTTGGAAGCCATAGAAACAGCGGGCTTCTGTAATCTGAACTTCT  8844
               ||||| || || |||||||| |  || || |||||||| ||||||
Sbjct  36478  CATTTGAAATCCGTAGAAACATCTAGCCTCGGTAATCTGTACTTCT  36523


 Score = 65.3 bits (71),  Expect = 8e-08
 Identities = 82/113 (73%), Gaps = 0/113 (0%)
 Strand=Plus/Plus

Query  9411   TTTTCATTTACTATGCCATCACTCGCTGCAAAGAAAGCCAGAACGTGCGATATAAAATAT  9470
              |||||||| ||||| || ||||| |||||||| || ||||  || ||   ||||||||||
Sbjct  36545  TTTTCATTCACTATTCCGTCACTGGCTGCAAAAAACGCCAATACATGTTTTATAAAATAT  36604

Query  9471   TTCTCGTCAGGCTTCAGGGCTTCCCAATGCTGGATGTCCTTGGAAAGATCCAC  9523
              || ||||  ||  | ||    | |||||  | ||| || || || | ||||||
Sbjct  36605  TTTTCGTTTGGTGTTAGTTTATTCCAATCATTGATATCTTTAGATATATCCAC  36657


>NC_031033.1 Volepox virus strain CA, complete genome
Length=217124

 Score = 125 bits (138),  Expect = 3e-26
 Identities = 99/119 (83%), Gaps = 0/119 (0%)
 Strand=Plus/Plus

Query  6845   TCATCTCTGCTAATAAGTTCGTTGGAAAACGTGAGGCCAGGCATCAGTCCTCGTTTCTTG  6904
              |||||||| ||||| | |||||| ||||| ||||| || ||||| ||||| ||||| |||
Sbjct  48165  TCATCTCTACTAATTAATTCGTTAGAAAATGTGAGACCGGGCATTAGTCCACGTTTTTTG  48224

Query  6905   AGCCAGAATATTGATGCAAAAGAACCAGAAAAGAAGATTCCTTCTACTGCGGCAAAAGC  6963
              ||||| |||||||  || ||||| ||||||||||| || |||||||| || ||||| ||
Sbjct  48225  AGCCAAAATATTGCCGCGAAAGATCCAGAAAAGAATATGCCTTCTACGGCCGCAAATGC  48283


 Score = 77.9 bits (85),  Expect = 1e-11
 Identities = 86/115 (75%), Gaps = 0/115 (0%)
 Strand=Plus/Plus

Query  8729   TTTCCTTGGAATCTTTGATGTAAGTGTCAATGAGGAGACTATACATCTCAGAATGTATGT  8788
              |||| |||  |||||| | |||||| || || |  ||||||||||| || || || || |
Sbjct  48391  TTTCATTGCTATCTTTAACGTAAGTATCTATTAAAAGACTATACATTTCGGAGTGAATAT  48450

Query  8789   TTTCCATGGCAATTTGGAAGCCATAGAAACAGCGGGCTTCTGTAATCTGAACTTC  8843
              |||| || || || || || || || ||||| |  |||||||| ||||| || ||
Sbjct  48451  TTTCAATTGCCATCTGAAATCCGTAAAAACATCTCGCTTCTGTGATCTGTACCTC  48505


 Score = 76.1 bits (83),  Expect = 4e-11
 Identities = 63/76 (83%), Gaps = 1/76 (1%)
 Strand=Plus/Plus

Query  9801   TACCTCCTCAGCTGTCCAAAAGGAAGCCTCCGCTTTCTTATACATCTGCCAGATATCATG  9860
              ||| || |||||||||||||| || ||||| ||||| |||||||| | ||| ||||||  
Sbjct  48638  TACTTCTTCAGCTGTCCAAAATGATGCCTCTGCTTTTTTATACATATTCCATATATCACT  48697

Query  9861   GTATTCGA-TGGGAAA  9875
              ||||| || |||||||
Sbjct  48698  GTATTGGATTGGGAAA  48713


 Score = 70.7 bits (77),  Expect = 2e-09
 Identities = 49/56 (88%), Gaps = 0/56 (0%)
 Strand=Plus/Plus

Query  7138   GCCCAATCTGCCTTCTTCTTTACACAAGACATCGTCTCAATGGCATTGAAGAGAAA  7193
              |||||||| ||||||||||||||||||| ||| || || || ||||| ||||||||
Sbjct  48330  GCCCAATCAGCCTTCTTCTTTACACAAGGCATTGTTTCTATAGCATTAAAGAGAAA  48385


 Score = 54.5 bits (59),  Expect = 1e-04
 Identities = 52/67 (78%), Gaps = 0/67 (0%)
 Strand=Plus/Plus

Query  9411   TTTTCATTTACTATGCCATCACTCGCTGCAAAGAAAGCCAGAACGTGCGATATAAAATAT  9470
              || ||||||||||| |||||||| || ||||| || || |  || ||    |||||||||
Sbjct  48528  TTCTCATTTACTATTCCATCACTAGCAGCAAAAAATGCTAATACATGTTTAATAAAATAT  48587

Query  9471   TTCTCGT  9477
              || ||||
Sbjct  48588  TTTTCGT  48594


>KU749311.1 Volepox virus strain CA, complete genome
Length=217124

 Score = 125 bits (138),  Expect = 3e-26
 Identities = 99/119 (83%), Gaps = 0/119 (0%)
 Strand=Plus/Plus

Query  6845   TCATCTCTGCTAATAAGTTCGTTGGAAAACGTGAGGCCAGGCATCAGTCCTCGTTTCTTG  6904
              |||||||| ||||| | |||||| ||||| ||||| || ||||| ||||| ||||| |||
Sbjct  48165  TCATCTCTACTAATTAATTCGTTAGAAAATGTGAGACCGGGCATTAGTCCACGTTTTTTG  48224

Query  6905   AGCCAGAATATTGATGCAAAAGAACCAGAAAAGAAGATTCCTTCTACTGCGGCAAAAGC  6963
              ||||| |||||||  || ||||| ||||||||||| || |||||||| || ||||| ||
Sbjct  48225  AGCCAAAATATTGCCGCGAAAGATCCAGAAAAGAATATGCCTTCTACGGCCGCAAATGC  48283


 Score = 77.9 bits (85),  Expect = 1e-11
 Identities = 86/115 (75%), Gaps = 0/115 (0%)
 Strand=Plus/Plus

Query  8729   TTTCCTTGGAATCTTTGATGTAAGTGTCAATGAGGAGACTATACATCTCAGAATGTATGT  8788
              |||| |||  |||||| | |||||| || || |  ||||||||||| || || || || |
Sbjct  48391  TTTCATTGCTATCTTTAACGTAAGTATCTATTAAAAGACTATACATTTCGGAGTGAATAT  48450

Query  8789   TTTCCATGGCAATTTGGAAGCCATAGAAACAGCGGGCTTCTGTAATCTGAACTTC  8843
              |||| || || || || || || || ||||| |  |||||||| ||||| || ||
Sbjct  48451  TTTCAATTGCCATCTGAAATCCGTAAAAACATCTCGCTTCTGTGATCTGTACCTC  48505


 Score = 76.1 bits (83),  Expect = 4e-11
 Identities = 63/76 (83%), Gaps = 1/76 (1%)
 Strand=Plus/Plus

Query  9801   TACCTCCTCAGCTGTCCAAAAGGAAGCCTCCGCTTTCTTATACATCTGCCAGATATCATG  9860
              ||| || |||||||||||||| || ||||| ||||| |||||||| | ||| ||||||  
Sbjct  48638  TACTTCTTCAGCTGTCCAAAATGATGCCTCTGCTTTTTTATACATATTCCATATATCACT  48697

Query  9861   GTATTCGA-TGGGAAA  9875
              ||||| || |||||||
Sbjct  48698  GTATTGGATTGGGAAA  48713


 Score = 70.7 bits (77),  Expect = 2e-09
 Identities = 49/56 (88%), Gaps = 0/56 (0%)
 Strand=Plus/Plus

Query  7138   GCCCAATCTGCCTTCTTCTTTACACAAGACATCGTCTCAATGGCATTGAAGAGAAA  7193
              |||||||| ||||||||||||||||||| ||| || || || ||||| ||||||||
Sbjct  48330  GCCCAATCAGCCTTCTTCTTTACACAAGGCATTGTTTCTATAGCATTAAAGAGAAA  48385


 Score = 54.5 bits (59),  Expect = 1e-04
 Identities = 52/67 (78%), Gaps = 0/67 (0%)
 Strand=Plus/Plus

Query  9411   TTTTCATTTACTATGCCATCACTCGCTGCAAAGAAAGCCAGAACGTGCGATATAAAATAT  9470
              || ||||||||||| |||||||| || ||||| || || |  || ||    |||||||||
Sbjct  48528  TTCTCATTTACTATTCCATCACTAGCAGCAAAAAATGCTAATACATGTTTAATAAAATAT  48587

Query  9471   TTCTCGT  9477
              || ||||
Sbjct  48588  TTTTCGT  48594


>NC_004003.1 Goatpox virus Pellor, complete genome
Length=149599

 Score = 124 bits (137),  Expect = 9e-26
 Identities = 109/136 (80%), Gaps = 0/136 (0%)
 Strand=Plus/Plus

Query  6843   CCTCATCTCTGCTAATAAGTTCGTTGGAAAACGTGAGGCCAGGCATCAGTCCTCGTTTCT  6902
              |||||||||| |||||||||||||| ||||| || |  || ||||||| ||||||||| |
Sbjct  13682  CCTCATCTCTACTAATAAGTTCGTTTGAAAATGTTAATCCTGGCATCAATCCTCGTTTTT  13741

Query  6903   TGAGCCAGAATATTGATGCAAAAGAACCAGAAAAGAAGATTCCTTCTACTGCGGCAAAAG  6962
              | | ||| |||||||  || || || || |||||||| ||||| || ||||| ||||| |
Sbjct  13742  TTAACCAAAATATTGCAGCGAATGATCCGGAAAAGAATATTCCCTCAACTGCAGCAAACG  13801

Query  6963   CTACAACACGTTCTCC  6978
              |||  |  ||||||||
Sbjct  13802  CTATTAGTCGTTCTCC  13817


 Score = 82.4 bits (90),  Expect = 3e-13
 Identities = 103/139 (74%), Gaps = 2/139 (1%)
 Strand=Plus/Plus

Query  5393   TAGAAGTCAGCATCCAAGGTAAAAGAATTCTC-TGTTGGACTTGACATCACTCCCATTCT  5451
              || || ||| |||| || | ||||  ||| || | || |  | || || || |||||| |
Sbjct  13312  TAAAAATCAACATCTAATGAAAAAACATTATCGTCTTTGT-TAGAAATAACGCCCATTTT  13370

Query  5452   CTGGTACTCGCCTACTCTCTTTTCAAAGAAGTTAGTCTTCCCTTCCAGTGAAATATTCTC  5511
               || || || |  ||||| |||||||| |||||||| || ||||||||||| ||||| ||
Sbjct  13371  TTGATATTCACTAACTCTTTTTTCAAAAAAGTTAGTTTTACCTTCCAGTGATATATTTTC  13430

Query  5512   CATGAAGTCAAACGGGTTT  5530
              ||| || || || || |||
Sbjct  13431  CATAAAATCGAATGGATTT  13449


 Score = 73.4 bits (80),  Expect = 2e-10
 Identities = 67/85 (79%), Gaps = 0/85 (0%)
 Strand=Plus/Plus

Query  8746   ATGTAAGTGTCAATGAGGAGACTATACATCTCAGAATGTATGTTTTCCATGGCAATTTGG  8805
              ||||| || ||||| || |  |||||||| ||||| ||||||||||| || || || || 
Sbjct  13930  ATGTATGTATCAATAAGTAAGCTATACATTTCAGAGTGTATGTTTTCTATAGCTATCTGA  13989

Query  8806   AAGCCATAGAAACAGCGGGCTTCTG  8830
              || ||||| ||||| |  |||||||
Sbjct  13990  AAACCATAAAAACATCTAGCTTCTG  14014


 Score = 39.2 bits (42),  Expect = 3.1
 Identities = 30/36 (83%), Gaps = 0/36 (0%)
 Strand=Plus/Minus

Query  4190   ATCAAAAAATATGGTGAATGTTTAAATaaaaaaaaa  4225
              || |||||||||||  | ||||||||||  ||||||
Sbjct  15273  ATTAAAAAATATGGATATTGTTTAAATATTAAAAAA  15238


>NC_003027.1 Lumpy skin disease virus NI-2490, complete genome
Length=150773

 Score = 124 bits (137),  Expect = 9e-26
 Identities = 109/136 (80%), Gaps = 0/136 (0%)
 Strand=Plus/Plus

Query  6843   CCTCATCTCTGCTAATAAGTTCGTTGGAAAACGTGAGGCCAGGCATCAGTCCTCGTTTCT  6902
              |||||||||| |||||||||||||| ||||| || |  || ||||||| ||||||||| |
Sbjct  14226  CCTCATCTCTACTAATAAGTTCGTTTGAAAATGTTAATCCTGGCATCAATCCTCGTTTTT  14285

Query  6903   TGAGCCAGAATATTGATGCAAAAGAACCAGAAAAGAAGATTCCTTCTACTGCGGCAAAAG  6962
              | | ||| |||||||  || || || || |||||||| ||||| || ||||| ||||| |
Sbjct  14286  TTAACCAAAATATTGCAGCGAATGATCCGGAAAAGAATATTCCCTCAACTGCAGCAAACG  14345

Query  6963   CTACAACACGTTCTCC  6978
              |||  |  ||||||||
Sbjct  14346  CTATTAATCGTTCTCC  14361


 Score = 91.5 bits (100),  Expect = 6e-16
 Identities = 105/139 (76%), Gaps = 2/139 (1%)
 Strand=Plus/Plus

Query  5393   TAGAAGTCAGCATCCAAGGTAAAAGAATTCTC-TGTTGGACTTGACATCACTCCCATTCT  5451
              || || ||| |||| || | ||||  ||| || | || |  | || || || |||||| |
Sbjct  13856  TAAAAATCAACATCTAACGAAAAAACATTATCGTCTTTGT-TAGAAATAACGCCCATTTT  13914

Query  5452   CTGGTACTCGCCTACTCTCTTTTCAAAGAAGTTAGTCTTCCCTTCCAGTGAAATATTCTC  5511
               || || || |  ||||| ||||||||||||||||| || ||||||||||| ||||| ||
Sbjct  13915  TTGATATTCACTAACTCTTTTTTCAAAGAAGTTAGTTTTACCTTCCAGTGATATATTTTC  13974

Query  5512   CATGAAGTCAAACGGGTTT  5530
              ||| || ||||| || |||
Sbjct  13975  CATAAAATCAAATGGATTT  13993


 Score = 77.9 bits (85),  Expect = 1e-11
 Identities = 68/85 (80%), Gaps = 0/85 (0%)
 Strand=Plus/Plus

Query  8746   ATGTAAGTGTCAATGAGGAGACTATACATCTCAGAATGTATGTTTTCCATGGCAATTTGG  8805
              ||||| || ||||| || |  |||||||| ||||| |||||||||||||| || || || 
Sbjct  14474  ATGTATGTATCAATAAGTAAGCTATACATTTCAGAGTGTATGTTTTCCATAGCTATCTGA  14533

Query  8806   AAGCCATAGAAACAGCGGGCTTCTG  8830
              || ||||| ||||| |  |||||||
Sbjct  14534  AAACCATAAAAACATCTAGCTTCTG  14558


 Score = 39.2 bits (42),  Expect = 3.1
 Identities = 30/36 (83%), Gaps = 0/36 (0%)
 Strand=Plus/Minus

Query  4190   ATCAAAAAATATGGTGAATGTTTAAATaaaaaaaaa  4225
              || |||||||||||  | ||||||||||  ||||||
Sbjct  15856  ATTAAAAAATATGGATATTGTTTAAATATTAAAAAA  15821


>OL752713.2 Lumpy skin disease virus isolate LSDV/KM/Taiwan/2020, 
complete genome
Length=150822

 Score = 124 bits (137),  Expect = 9e-26
 Identities = 109/136 (80%), Gaps = 0/136 (0%)
 Strand=Plus/Plus

Query  6843   CCTCATCTCTGCTAATAAGTTCGTTGGAAAACGTGAGGCCAGGCATCAGTCCTCGTTTCT  6902
              |||||||||| |||||||||||||| ||||| || |  || ||||||| ||||||||| |
Sbjct  14314  CCTCATCTCTACTAATAAGTTCGTTTGAAAATGTTAATCCTGGCATCAATCCTCGTTTTT  14373

Query  6903   TGAGCCAGAATATTGATGCAAAAGAACCAGAAAAGAAGATTCCTTCTACTGCGGCAAAAG  6962
              | | ||| |||||||  || || || || |||||||| ||||| || ||||| ||||| |
Sbjct  14374  TTAACCAAAATATTGCAGCGAATGATCCGGAAAAGAATATTCCCTCAACTGCAGCAAACG  14433

Query  6963   CTACAACACGTTCTCC  6978
              |||  |  ||||||||
Sbjct  14434  CTATTAATCGTTCTCC  14449


 Score = 91.5 bits (100),  Expect = 6e-16
 Identities = 105/139 (76%), Gaps = 2/139 (1%)
 Strand=Plus/Plus

Query  5393   TAGAAGTCAGCATCCAAGGTAAAAGAATTCTC-TGTTGGACTTGACATCACTCCCATTCT  5451
              || || ||| |||| || | ||||  ||| || | || |  | || || || |||||| |
Sbjct  13944  TAAAAATCAACATCTAACGAAAAAACATTATCGTCTTTGT-TAGAAATAACGCCCATTTT  14002

Query  5452   CTGGTACTCGCCTACTCTCTTTTCAAAGAAGTTAGTCTTCCCTTCCAGTGAAATATTCTC  5511
               || || || |  ||||| ||||||||||||||||| || ||||||||||| ||||| ||
Sbjct  14003  TTGATATTCACTAACTCTTTTTTCAAAGAAGTTAGTTTTACCTTCCAGTGATATATTTTC  14062

Query  5512   CATGAAGTCAAACGGGTTT  5530
              ||| || ||||| || |||
Sbjct  14063  CATAAAATCAAATGGATTT  14081


 Score = 77.9 bits (85),  Expect = 1e-11
 Identities = 68/85 (80%), Gaps = 0/85 (0%)
 Strand=Plus/Plus

Query  8746   ATGTAAGTGTCAATGAGGAGACTATACATCTCAGAATGTATGTTTTCCATGGCAATTTGG  8805
              ||||| || ||||| || |  |||||||| ||||| |||||||||||||| || || || 
Sbjct  14562  ATGTATGTATCAATAAGTAAGCTATACATTTCAGAGTGTATGTTTTCCATAGCTATCTGA  14621

Query  8806   AAGCCATAGAAACAGCGGGCTTCTG  8830
              || ||||| ||||| |  |||||||
Sbjct  14622  AAACCATAAAAACATCTAGCTTCTG  14646


 Score = 39.2 bits (42),  Expect = 3.1
 Identities = 30/36 (83%), Gaps = 0/36 (0%)
 Strand=Plus/Minus

Query  4190   ATCAAAAAATATGGTGAATGTTTAAATaaaaaaaaa  4225
              || |||||||||||  | ||||||||||  ||||||
Sbjct  15942  ATTAAAAAATATGGATATTGTTTAAATATTAAAAAA  15907


>MW020570.1 Goatpox virus V103, complete genome
Length=150578

 Score = 124 bits (137),  Expect = 9e-26
 Identities = 109/136 (80%), Gaps = 0/136 (0%)
 Strand=Plus/Plus

Query  6843   CCTCATCTCTGCTAATAAGTTCGTTGGAAAACGTGAGGCCAGGCATCAGTCCTCGTTTCT  6902
              |||||||||| |||||||||||||| ||||| || |  || ||||||| ||||||||| |
Sbjct  14153  CCTCATCTCTACTAATAAGTTCGTTTGAAAATGTTAATCCTGGCATCAATCCTCGTTTTT  14212

Query  6903   TGAGCCAGAATATTGATGCAAAAGAACCAGAAAAGAAGATTCCTTCTACTGCGGCAAAAG  6962
              | | ||| |||||||  || || || || |||||||| ||||| || ||||| ||||| |
Sbjct  14213  TTAACCAAAATATTGCAGCGAATGATCCGGAAAAGAATATTCCCTCAACTGCAGCAAACG  14272

Query  6963   CTACAACACGTTCTCC  6978
              |||  |  ||||||||
Sbjct  14273  CTATTAGTCGTTCTCC  14288


 Score = 86.9 bits (95),  Expect = 2e-14
 Identities = 104/139 (75%), Gaps = 2/139 (1%)
 Strand=Plus/Plus

Query  5393   TAGAAGTCAGCATCCAAGGTAAAAGAATTCTC-TGTTGGACTTGACATCACTCCCATTCT  5451
              || || ||| |||| || | ||||  ||| || | || |  | || || || |||||| |
Sbjct  13783  TAAAAATCAACATCTAATGAAAAAACATTATCGTCTTTGT-TAGAAATAACGCCCATTTT  13841

Query  5452   CTGGTACTCGCCTACTCTCTTTTCAAAGAAGTTAGTCTTCCCTTCCAGTGAAATATTCTC  5511
               || || || |  ||||| |||||||| |||||||| || ||||||||||| ||||| ||
Sbjct  13842  TTGATATTCACTAACTCTTTTTTCAAAAAAGTTAGTTTTACCTTCCAGTGATATATTTTC  13901

Query  5512   CATGAAGTCAAACGGGTTT  5530
              ||| || ||||| || |||
Sbjct  13902  CATAAAATCAAATGGATTT  13920


 Score = 77.9 bits (85),  Expect = 1e-11
 Identities = 68/85 (80%), Gaps = 0/85 (0%)
 Strand=Plus/Plus

Query  8746   ATGTAAGTGTCAATGAGGAGACTATACATCTCAGAATGTATGTTTTCCATGGCAATTTGG  8805
              ||||| || ||||| || |  |||||||| ||||| |||||||||||||| || || || 
Sbjct  14401  ATGTATGTATCAATAAGTAAGCTATACATTTCAGAGTGTATGTTTTCCATAGCTATCTGA  14460

Query  8806   AAGCCATAGAAACAGCGGGCTTCTG  8830
              || ||||| ||||| |  |||||||
Sbjct  14461  AAACCATAAAAACATCTAGCTTCTG  14485


 Score = 39.2 bits (42),  Expect = 3.1
 Identities = 30/36 (83%), Gaps = 0/36 (0%)
 Strand=Plus/Minus

Query  4190   ATCAAAAAATATGGTGAATGTTTAAATaaaaaaaaa  4225
              || |||||||||||  | ||||||||||  ||||||
Sbjct  15741  ATTAAAAAATATGGATATTGTTTAAATATTAAAAAA  15706


>AF095689.1 Vaccinia virus (strain Tian Tan) complete genome
Length=189274

 Score = 124 bits (137),  Expect = 9e-26
 Identities = 100/121 (83%), Gaps = 0/121 (0%)
 Strand=Plus/Plus

Query  6843   CCTCATCTCTGCTAATAAGTTCGTTGGAAAACGTGAGGCCAGGCATCAGTCCTCGTTTCT  6902
              |||| ||||| ||||| | |||||||||||||||||| || ||||| || || || || |
Sbjct  32851  CCTCGTCTCTACTAATCAATTCGTTGGAAAACGTGAGTCCGGGCATTAGGCCACGCTTTT  32910

Query  6903   TGAGCCAGAATATTGATGCAAAAGAACCAGAAAAGAAGATTCCTTCTACTGCGGCAAAAG  6962
              | ||||| ||||| || || || || || ||||||||||||||||||||||| ||||| |
Sbjct  32911  TAAGCCAAAATATGGAAGCGAATGATCCGGAAAAGAAGATTCCTTCTACTGCAGCAAAGG  32970

Query  6963   C  6963
              |
Sbjct  32971  C  32971


 Score = 89.7 bits (98),  Expect = 2e-15
 Identities = 94/124 (76%), Gaps = 0/124 (0%)
 Strand=Plus/Plus

Query  8739   ATCTTTGATGTAAGTGTCAATGAGGAGACTATACATCTCAGAATGTATGTTTTCCATGGC  8798
              |||||| |  ||||| || || |  ||||||||||| || ||||| |||||||| |||||
Sbjct  33089  ATCTTTAACATAAGTATCGATCAAAAGACTATACATTTCCGAATGAATGTTTTCAATGGC  33148

Query  8799   AATTTGGAAGCCATAGAAACAGCGGGCTTCTGTAATCTGAACTTCTTGGCTAAACCGCTC  8858
               || || || || |||||||| |  || || |||||||| ||||||   | ||| || ||
Sbjct  33149  CATCTGAAATCCGTAGAAACATCTAGCCTCGGTAATCTGTACTTCTGTACAAAATCGTTC  33208

Query  8859   CACC  8862
              | ||
Sbjct  33209  CGCC  33212


 Score = 66.2 bits (72),  Expect = 2e-08
 Identities = 57/71 (80%), Gaps = 0/71 (0%)
 Strand=Plus/Plus

Query  9411   TTTTCATTTACTATGCCATCACTCGCTGCAAAGAAAGCCAGAACGTGCGATATAAAATAT  9470
              |||||||| ||||| || ||||| |||||||| || ||||  || ||   ||||||||||
Sbjct  33216  TTTTCATTCACTATTCCGTCACTGGCTGCAAAAAACGCCAATACATGTTTTATAAAATAT  33275

Query  9471   TTCTCGTCAGG  9481
              || ||||| ||
Sbjct  33276  TTTTCGTCTGG  33286


>KC951854.1 Goatpox virus FZ, complete genome
Length=150194

 Score = 124 bits (137),  Expect = 9e-26
 Identities = 109/136 (80%), Gaps = 0/136 (0%)
 Strand=Plus/Plus

Query  6843   CCTCATCTCTGCTAATAAGTTCGTTGGAAAACGTGAGGCCAGGCATCAGTCCTCGTTTCT  6902
              |||||||||| |||||||||||||| ||||| || |  || ||||||| ||||||||| |
Sbjct  13971  CCTCATCTCTACTAATAAGTTCGTTTGAAAATGTTAATCCTGGCATCAATCCTCGTTTTT  14030

Query  6903   TGAGCCAGAATATTGATGCAAAAGAACCAGAAAAGAAGATTCCTTCTACTGCGGCAAAAG  6962
              | | ||| |||||||  || || || || |||||||| ||||| || ||||| ||||| |
Sbjct  14031  TTAACCAAAATATTGCAGCGAATGATCCGGAAAAGAATATTCCCTCAACTGCAGCAAACG  14090

Query  6963   CTACAACACGTTCTCC  6978
              |||  |  ||||||||
Sbjct  14091  CTATTAGTCGTTCTCC  14106


 Score = 86.9 bits (95),  Expect = 2e-14
 Identities = 104/139 (75%), Gaps = 2/139 (1%)
 Strand=Plus/Plus

Query  5393   TAGAAGTCAGCATCCAAGGTAAAAGAATTCTC-TGTTGGACTTGACATCACTCCCATTCT  5451
              || || ||| |||| || | ||||  ||| || | || |  | || || || |||||| |
Sbjct  13601  TAAAAATCAACATCTAATGAAAAAACATTATCGTCTTTGT-TAGAAATAACGCCCATTTT  13659

Query  5452   CTGGTACTCGCCTACTCTCTTTTCAAAGAAGTTAGTCTTCCCTTCCAGTGAAATATTCTC  5511
               || || || |  ||||| |||||||| |||||||| || ||||||||||| ||||| ||
Sbjct  13660  TTGATATTCACTAACTCTTTTTTCAAAAAAGTTAGTTTTACCTTCCAGTGATATATTTTC  13719

Query  5512   CATGAAGTCAAACGGGTTT  5530
              ||| || ||||| || |||
Sbjct  13720  CATAAAATCAAATGGATTT  13738


 Score = 77.9 bits (85),  Expect = 1e-11
 Identities = 68/85 (80%), Gaps = 0/85 (0%)
 Strand=Plus/Plus

Query  8746   ATGTAAGTGTCAATGAGGAGACTATACATCTCAGAATGTATGTTTTCCATGGCAATTTGG  8805
              ||||| || ||||| || |  |||||||| ||||| |||||||||||||| || || || 
Sbjct  14219  ATGTATGTATCAATAAGTAAGCTATACATTTCAGAGTGTATGTTTTCCATAGCTATCTGA  14278

Query  8806   AAGCCATAGAAACAGCGGGCTTCTG  8830
              || ||||| ||||| |  |||||||
Sbjct  14279  AAACCATAAAAACATCTAGCTTCTG  14303


 Score = 39.2 bits (42),  Expect = 3.1
 Identities = 30/36 (83%), Gaps = 0/36 (0%)
 Strand=Plus/Minus

Query  4190   ATCAAAAAATATGGTGAATGTTTAAATaaaaaaaaa  4225
              || |||||||||||  | ||||||||||  ||||||
Sbjct  15560  ATTAAAAAATATGGATATTGTTTAAATATTAAAAAA  15525


>AF409137.1 Lumpy skin disease virus NW-LW isolate Neethling Warmbaths 
LW, complete genome
Length=150793

 Score = 124 bits (137),  Expect = 9e-26
 Identities = 109/136 (80%), Gaps = 0/136 (0%)
 Strand=Plus/Plus

Query  6843   CCTCATCTCTGCTAATAAGTTCGTTGGAAAACGTGAGGCCAGGCATCAGTCCTCGTTTCT  6902
              |||||||||| |||||||||||||| ||||| || |  || ||||||| ||||||||| |
Sbjct  14220  CCTCATCTCTACTAATAAGTTCGTTTGAAAATGTTAATCCTGGCATCAATCCTCGTTTTT  14279

Query  6903   TGAGCCAGAATATTGATGCAAAAGAACCAGAAAAGAAGATTCCTTCTACTGCGGCAAAAG  6962
              | | ||| |||||||  || || || || |||||||| ||||| || ||||| ||||| |
Sbjct  14280  TTAACCAAAATATTGCAGCGAATGATCCGGAAAAGAATATTCCCTCAACTGCAGCAAACG  14339

Query  6963   CTACAACACGTTCTCC  6978
              |||  |  ||||||||
Sbjct  14340  CTATTAATCGTTCTCC  14355


 Score = 91.5 bits (100),  Expect = 6e-16
 Identities = 105/139 (76%), Gaps = 2/139 (1%)
 Strand=Plus/Plus

Query  5393   TAGAAGTCAGCATCCAAGGTAAAAGAATTCTC-TGTTGGACTTGACATCACTCCCATTCT  5451
              || || ||| |||| || | ||||  ||| || | || |  | || || || |||||| |
Sbjct  13850  TAAAAATCAACATCTAACGAAAAAACATTATCGTCTTTGT-TAGAAATAACGCCCATTTT  13908

Query  5452   CTGGTACTCGCCTACTCTCTTTTCAAAGAAGTTAGTCTTCCCTTCCAGTGAAATATTCTC  5511
               || || || |  ||||| ||||||||||||||||| || ||||||||||| ||||| ||
Sbjct  13909  TTGATATTCACTAACTCTTTTTTCAAAGAAGTTAGTTTTACCTTCCAGTGATATATTTTC  13968

Query  5512   CATGAAGTCAAACGGGTTT  5530
              ||| || ||||| || |||
Sbjct  13969  CATAAAATCAAATGGATTT  13987


 Score = 77.9 bits (85),  Expect = 1e-11
 Identities = 68/85 (80%), Gaps = 0/85 (0%)
 Strand=Plus/Plus

Query  8746   ATGTAAGTGTCAATGAGGAGACTATACATCTCAGAATGTATGTTTTCCATGGCAATTTGG  8805
              ||||| || ||||| || |  |||||||| ||||| |||||||||||||| || || || 
Sbjct  14468  ATGTATGTATCAATAAGTAAGCTATACATTTCAGAGTGTATGTTTTCCATAGCTATCTGA  14527

Query  8806   AAGCCATAGAAACAGCGGGCTTCTG  8830
              || ||||| ||||| |  |||||||
Sbjct  14528  AAACCATAAAAACATCTAGCTTCTG  14552


 Score = 39.2 bits (42),  Expect = 3.1
 Identities = 30/36 (83%), Gaps = 0/36 (0%)
 Strand=Plus/Minus

Query  4190   ATCAAAAAATATGGTGAATGTTTAAATaaaaaaaaa  4225
              || |||||||||||  | ||||||||||  ||||||
Sbjct  15856  ATTAAAAAATATGGATATTGTTTAAATATTAAAAAA  15821


>AY077836.1 Goatpox virus G20-LKV, complete genome
Length=149723

 Score = 124 bits (137),  Expect = 9e-26
 Identities = 109/136 (80%), Gaps = 0/136 (0%)
 Strand=Plus/Plus

Query  6843   CCTCATCTCTGCTAATAAGTTCGTTGGAAAACGTGAGGCCAGGCATCAGTCCTCGTTTCT  6902
              |||||||||| |||||||||||||| ||||| || |  || ||||||| ||||||||| |
Sbjct  13744  CCTCATCTCTACTAATAAGTTCGTTTGAAAATGTTAATCCTGGCATCAATCCTCGTTTTT  13803

Query  6903   TGAGCCAGAATATTGATGCAAAAGAACCAGAAAAGAAGATTCCTTCTACTGCGGCAAAAG  6962
              | | ||| |||||||  || || || || |||||||| ||||| || ||||| ||||| |
Sbjct  13804  TTAACCAAAATATTGCAGCGAATGATCCGGAAAAGAATATTCCCTCAACTGCAGCAAACG  13863

Query  6963   CTACAACACGTTCTCC  6978
              |||  |  ||||||||
Sbjct  13864  CTATTAGTCGTTCTCC  13879


 Score = 82.4 bits (90),  Expect = 3e-13
 Identities = 103/139 (74%), Gaps = 2/139 (1%)
 Strand=Plus/Plus

Query  5393   TAGAAGTCAGCATCCAAGGTAAAAGAATTCTC-TGTTGGACTTGACATCACTCCCATTCT  5451
              || || ||| |||| || | ||||  ||| || | || |  | || || || |||||| |
Sbjct  13374  TAAAAATCAACATCTAATGAAAAAACATTATCGTCTTTGT-TAGAAATAACGCCCATTTT  13432

Query  5452   CTGGTACTCGCCTACTCTCTTTTCAAAGAAGTTAGTCTTCCCTTCCAGTGAAATATTCTC  5511
               || || || |  ||||| |||||||| |||||||| || ||||||||||| ||||| ||
Sbjct  13433  TTGATATTCACTAACTCTTTTTTCAAAAAAGTTAGTTTTACCTTCCAGTGATATATTTTC  13492

Query  5512   CATGAAGTCAAACGGGTTT  5530
              ||| || || || || |||
Sbjct  13493  CATAAAATCGAATGGATTT  13511


 Score = 73.4 bits (80),  Expect = 2e-10
 Identities = 67/85 (79%), Gaps = 0/85 (0%)
 Strand=Plus/Plus

Query  8746   ATGTAAGTGTCAATGAGGAGACTATACATCTCAGAATGTATGTTTTCCATGGCAATTTGG  8805
              ||||| || ||||| || |  |||||||| ||||| ||||||||||| || || || || 
Sbjct  13992  ATGTATGTATCAATAAGTAAGCTATACATTTCAGAGTGTATGTTTTCTATAGCTATCTGA  14051

Query  8806   AAGCCATAGAAACAGCGGGCTTCTG  8830
              || ||||| ||||| |  |||||||
Sbjct  14052  AAACCATAAAAACATCTAGCTTCTG  14076


 Score = 39.2 bits (42),  Expect = 3.1
 Identities = 30/36 (83%), Gaps = 0/36 (0%)
 Strand=Plus/Minus

Query  4190   ATCAAAAAATATGGTGAATGTTTAAATaaaaaaaaa  4225
              || |||||||||||  | ||||||||||  ||||||
Sbjct  15336  ATTAAAAAATATGGATATTGTTTAAATATTAAAAAA  15301


>AM501482.1 Vaccinia virus Ankara strain chorioallantois vaccinia 
virus Ankara (CVA), complete coding genome
Length=192353

 Score = 124 bits (137),  Expect = 9e-26
 Identities = 100/121 (83%), Gaps = 0/121 (0%)
 Strand=Plus/Plus

Query  6843   CCTCATCTCTGCTAATAAGTTCGTTGGAAAACGTGAGGCCAGGCATCAGTCCTCGTTTCT  6902
              |||| ||||| ||||| | |||||||||||||||||| || ||||| || || || || |
Sbjct  33568  CCTCGTCTCTACTAATCAATTCGTTGGAAAACGTGAGTCCGGGCATTAGGCCACGCTTTT  33627

Query  6903   TGAGCCAGAATATTGATGCAAAAGAACCAGAAAAGAAGATTCCTTCTACTGCGGCAAAAG  6962
              | ||||| ||||| || || || || || ||||||||||||||||||||||| ||||| |
Sbjct  33628  TAAGCCAAAATATGGAAGCGAATGATCCGGAAAAGAAGATTCCTTCTACTGCAGCAAAGG  33687

Query  6963   C  6963
              |
Sbjct  33688  C  33688


 Score = 89.7 bits (98),  Expect = 2e-15
 Identities = 94/124 (76%), Gaps = 0/124 (0%)
 Strand=Plus/Plus

Query  8739   ATCTTTGATGTAAGTGTCAATGAGGAGACTATACATCTCAGAATGTATGTTTTCCATGGC  8798
              |||||| |  ||||| || || |  ||||||||||| || ||||| |||||||| |||||
Sbjct  33806  ATCTTTAACATAAGTATCGATCAAAAGACTATACATTTCCGAATGAATGTTTTCAATGGC  33865

Query  8799   AATTTGGAAGCCATAGAAACAGCGGGCTTCTGTAATCTGAACTTCTTGGCTAAACCGCTC  8858
               || || || || |||||||| |  || || |||||||| ||||||   | ||| || ||
Sbjct  33866  CATCTGAAATCCGTAGAAACATCTAGCCTCGGTAATCTGTACTTCTGTACAAAATCGTTC  33925

Query  8859   CACC  8862
              | ||
Sbjct  33926  CGCC  33929


 Score = 66.2 bits (72),  Expect = 2e-08
 Identities = 57/71 (80%), Gaps = 0/71 (0%)
 Strand=Plus/Plus

Query  9411   TTTTCATTTACTATGCCATCACTCGCTGCAAAGAAAGCCAGAACGTGCGATATAAAATAT  9470
              |||||||| ||||| || ||||| |||||||| || ||||  || ||   ||||||||||
Sbjct  33933  TTTTCATTCACTATTCCGTCACTGGCTGCAAAAAACGCCAATACATGTTTTATAAAATAT  33992

Query  9471   TTCTCGTCAGG  9481
              || ||||| ||
Sbjct  33993  TTTTCGTCTGG  34003


>AY077835.1 Goatpox virus Pellor, complete genome
Length=149599

 Score = 124 bits (137),  Expect = 9e-26
 Identities = 109/136 (80%), Gaps = 0/136 (0%)
 Strand=Plus/Plus

Query  6843   CCTCATCTCTGCTAATAAGTTCGTTGGAAAACGTGAGGCCAGGCATCAGTCCTCGTTTCT  6902
              |||||||||| |||||||||||||| ||||| || |  || ||||||| ||||||||| |
Sbjct  13682  CCTCATCTCTACTAATAAGTTCGTTTGAAAATGTTAATCCTGGCATCAATCCTCGTTTTT  13741

Query  6903   TGAGCCAGAATATTGATGCAAAAGAACCAGAAAAGAAGATTCCTTCTACTGCGGCAAAAG  6962
              | | ||| |||||||  || || || || |||||||| ||||| || ||||| ||||| |
Sbjct  13742  TTAACCAAAATATTGCAGCGAATGATCCGGAAAAGAATATTCCCTCAACTGCAGCAAACG  13801

Query  6963   CTACAACACGTTCTCC  6978
              |||  |  ||||||||
Sbjct  13802  CTATTAGTCGTTCTCC  13817


 Score = 82.4 bits (90),  Expect = 3e-13
 Identities = 103/139 (74%), Gaps = 2/139 (1%)
 Strand=Plus/Plus

Query  5393   TAGAAGTCAGCATCCAAGGTAAAAGAATTCTC-TGTTGGACTTGACATCACTCCCATTCT  5451
              || || ||| |||| || | ||||  ||| || | || |  | || || || |||||| |
Sbjct  13312  TAAAAATCAACATCTAATGAAAAAACATTATCGTCTTTGT-TAGAAATAACGCCCATTTT  13370

Query  5452   CTGGTACTCGCCTACTCTCTTTTCAAAGAAGTTAGTCTTCCCTTCCAGTGAAATATTCTC  5511
               || || || |  ||||| |||||||| |||||||| || ||||||||||| ||||| ||
Sbjct  13371  TTGATATTCACTAACTCTTTTTTCAAAAAAGTTAGTTTTACCTTCCAGTGATATATTTTC  13430

Query  5512   CATGAAGTCAAACGGGTTT  5530
              ||| || || || || |||
Sbjct  13431  CATAAAATCGAATGGATTT  13449


 Score = 73.4 bits (80),  Expect = 2e-10
 Identities = 67/85 (79%), Gaps = 0/85 (0%)
 Strand=Plus/Plus

Query  8746   ATGTAAGTGTCAATGAGGAGACTATACATCTCAGAATGTATGTTTTCCATGGCAATTTGG  8805
              ||||| || ||||| || |  |||||||| ||||| ||||||||||| || || || || 
Sbjct  13930  ATGTATGTATCAATAAGTAAGCTATACATTTCAGAGTGTATGTTTTCTATAGCTATCTGA  13989

Query  8806   AAGCCATAGAAACAGCGGGCTTCTG  8830
              || ||||| ||||| |  |||||||
Sbjct  13990  AAACCATAAAAACATCTAGCTTCTG  14014


 Score = 39.2 bits (42),  Expect = 3.1
 Identities = 30/36 (83%), Gaps = 0/36 (0%)
 Strand=Plus/Minus

Query  4190   ATCAAAAAATATGGTGAATGTTTAAATaaaaaaaaa  4225
              || |||||||||||  | ||||||||||  ||||||
Sbjct  15273  ATTAAAAAATATGGATATTGTTTAAATATTAAAAAA  15238


>AF325528.1 Lumpy skin disease virus NI-2490 isolate Neethling 
2490, complete genome
Length=150773

 Score = 124 bits (137),  Expect = 9e-26
 Identities = 109/136 (80%), Gaps = 0/136 (0%)
 Strand=Plus/Plus

Query  6843   CCTCATCTCTGCTAATAAGTTCGTTGGAAAACGTGAGGCCAGGCATCAGTCCTCGTTTCT  6902
              |||||||||| |||||||||||||| ||||| || |  || ||||||| ||||||||| |
Sbjct  14226  CCTCATCTCTACTAATAAGTTCGTTTGAAAATGTTAATCCTGGCATCAATCCTCGTTTTT  14285

Query  6903   TGAGCCAGAATATTGATGCAAAAGAACCAGAAAAGAAGATTCCTTCTACTGCGGCAAAAG  6962
              | | ||| |||||||  || || || || |||||||| ||||| || ||||| ||||| |
Sbjct  14286  TTAACCAAAATATTGCAGCGAATGATCCGGAAAAGAATATTCCCTCAACTGCAGCAAACG  14345

Query  6963   CTACAACACGTTCTCC  6978
              |||  |  ||||||||
Sbjct  14346  CTATTAATCGTTCTCC  14361


 Score = 91.5 bits (100),  Expect = 6e-16
 Identities = 105/139 (76%), Gaps = 2/139 (1%)
 Strand=Plus/Plus

Query  5393   TAGAAGTCAGCATCCAAGGTAAAAGAATTCTC-TGTTGGACTTGACATCACTCCCATTCT  5451
              || || ||| |||| || | ||||  ||| || | || |  | || || || |||||| |
Sbjct  13856  TAAAAATCAACATCTAACGAAAAAACATTATCGTCTTTGT-TAGAAATAACGCCCATTTT  13914

Query  5452   CTGGTACTCGCCTACTCTCTTTTCAAAGAAGTTAGTCTTCCCTTCCAGTGAAATATTCTC  5511
               || || || |  ||||| ||||||||||||||||| || ||||||||||| ||||| ||
Sbjct  13915  TTGATATTCACTAACTCTTTTTTCAAAGAAGTTAGTTTTACCTTCCAGTGATATATTTTC  13974

Query  5512   CATGAAGTCAAACGGGTTT  5530
              ||| || ||||| || |||
Sbjct  13975  CATAAAATCAAATGGATTT  13993


 Score = 77.9 bits (85),  Expect = 1e-11
 Identities = 68/85 (80%), Gaps = 0/85 (0%)
 Strand=Plus/Plus

Query  8746   ATGTAAGTGTCAATGAGGAGACTATACATCTCAGAATGTATGTTTTCCATGGCAATTTGG  8805
              ||||| || ||||| || |  |||||||| ||||| |||||||||||||| || || || 
Sbjct  14474  ATGTATGTATCAATAAGTAAGCTATACATTTCAGAGTGTATGTTTTCCATAGCTATCTGA  14533

Query  8806   AAGCCATAGAAACAGCGGGCTTCTG  8830
              || ||||| ||||| |  |||||||
Sbjct  14534  AAACCATAAAAACATCTAGCTTCTG  14558


 Score = 39.2 bits (42),  Expect = 3.1
 Identities = 30/36 (83%), Gaps = 0/36 (0%)
 Strand=Plus/Minus

Query  4190   ATCAAAAAATATGGTGAATGTTTAAATaaaaaaaaa  4225
              || |||||||||||  | ||||||||||  ||||||
Sbjct  15856  ATTAAAAAATATGGATATTGTTTAAATATTAAAAAA  15821


>NC_031038.1 Skunkpox virus strain WA, complete genome
Length=222832

 Score = 121 bits (133),  Expect = 1e-24
 Identities = 101/124 (81%), Gaps = 0/124 (0%)
 Strand=Plus/Plus

Query  6845   TCATCTCTGCTAATAAGTTCGTTGGAAAACGTGAGGCCAGGCATCAGTCCTCGTTTCTTG  6904
              |||||||| ||||| | |||||| ||||| ||||| |||||||| ||||| || || |||
Sbjct  46654  TCATCTCTACTAATTAATTCGTTAGAAAATGTGAGCCCAGGCATTAGTCCACGCTTTTTG  46713

Query  6905   AGCCAGAATATTGATGCAAAAGAACCAGAAAAGAAGATTCCTTCTACTGCGGCAAAAGCT  6964
              ||||| ||||| |  || ||||| ||||||||||| || |||||||| || || || || 
Sbjct  46714  AGCCAAAATATAGCCGCGAAAGATCCAGAAAAGAATATGCCTTCTACAGCCGCGAATGCG  46773

Query  6965   ACAA  6968
              ||||
Sbjct  46774  ACAA  46777


 Score = 76.1 bits (83),  Expect = 4e-11
 Identities = 67/84 (80%), Gaps = 0/84 (0%)
 Strand=Plus/Plus

Query  9801   TACCTCCTCAGCTGTCCAAAAGGAAGCCTCCGCTTTCTTATACATCTGCCAGATATCATG  9860
              ||| || ||||||||||| || || ||||| ||||| |||||||| | ||| |||||| |
Sbjct  47127  TACTTCTTCAGCTGTCCAGAATGACGCCTCTGCTTTTTTATACATATTCCATATATCACG  47186

Query  9861   GTATTCGATGGGAAAGACGACAAA  9884
               |||| ||| ||||| |  |||||
Sbjct  47187  ATATTGGATCGGAAAAATAACAAA  47210


 Score = 75.2 bits (82),  Expect = 4e-11
 Identities = 80/106 (75%), Gaps = 0/106 (0%)
 Strand=Plus/Plus

Query  8739   ATCTTTGATGTAAGTGTCAATGAGGAGACTATACATCTCAGAATGTATGTTTTCCATGGC  8798
              |||||| |  || || || || |  ||||||||||| || ||||| |||||||| || ||
Sbjct  46890  ATCTTTAACATATGTATCTATTAAAAGACTATACATTTCTGAATGAATGTTTTCAATAGC  46949

Query  8799   AATTTGGAAGCCATAGAAACAGCGGGCTTCTGTAATCTGAACTTCT  8844
               || || || || || ||||| |  ||||| |||||||| || |||
Sbjct  46950  CATCTGAAATCCGTAAAAACATCTTGCTTCAGTAATCTGTACCTCT  46995


 Score = 66.2 bits (72),  Expect = 2e-08
 Identities = 48/56 (86%), Gaps = 0/56 (0%)
 Strand=Plus/Plus

Query  7138   GCCCAATCTGCCTTCTTCTTTACACAAGACATCGTCTCAATGGCATTGAAGAGAAA  7193
              |||||||| ||||| ||||||||||||| ||| || || || ||||| ||||||||
Sbjct  46819  GCCCAATCAGCCTTTTTCTTTACACAAGGCATTGTTTCTATAGCATTAAAGAGAAA  46874


 Score = 51.8 bits (56),  Expect = 5e-04
 Identities = 52/68 (76%), Gaps = 0/68 (0%)
 Strand=Plus/Plus

Query  9411   TTTTCATTTACTATGCCATCACTCGCTGCAAAGAAAGCCAGAACGTGCGATATAAAATAT  9470
              || ||||| ||||| |||||||| || ||||| || ||||  || ||    |||||||||
Sbjct  47017  TTCTCATTCACTATTCCATCACTAGCAGCAAAAAATGCCAATACATGTTTAATAAAATAT  47076

Query  9471   TTCTCGTC  9478
              || || ||
Sbjct  47077  TTTTCATC  47084


>KU749310.1 Skunkpox virus strain WA, complete genome
Length=222832

 Score = 121 bits (133),  Expect = 1e-24
 Identities = 101/124 (81%), Gaps = 0/124 (0%)
 Strand=Plus/Plus

Query  6845   TCATCTCTGCTAATAAGTTCGTTGGAAAACGTGAGGCCAGGCATCAGTCCTCGTTTCTTG  6904
              |||||||| ||||| | |||||| ||||| ||||| |||||||| ||||| || || |||
Sbjct  46654  TCATCTCTACTAATTAATTCGTTAGAAAATGTGAGCCCAGGCATTAGTCCACGCTTTTTG  46713

Query  6905   AGCCAGAATATTGATGCAAAAGAACCAGAAAAGAAGATTCCTTCTACTGCGGCAAAAGCT  6964
              ||||| ||||| |  || ||||| ||||||||||| || |||||||| || || || || 
Sbjct  46714  AGCCAAAATATAGCCGCGAAAGATCCAGAAAAGAATATGCCTTCTACAGCCGCGAATGCG  46773

Query  6965   ACAA  6968
              ||||
Sbjct  46774  ACAA  46777


 Score = 76.1 bits (83),  Expect = 4e-11
 Identities = 67/84 (80%), Gaps = 0/84 (0%)
 Strand=Plus/Plus

Query  9801   TACCTCCTCAGCTGTCCAAAAGGAAGCCTCCGCTTTCTTATACATCTGCCAGATATCATG  9860
              ||| || ||||||||||| || || ||||| ||||| |||||||| | ||| |||||| |
Sbjct  47127  TACTTCTTCAGCTGTCCAGAATGACGCCTCTGCTTTTTTATACATATTCCATATATCACG  47186

Query  9861   GTATTCGATGGGAAAGACGACAAA  9884
               |||| ||| ||||| |  |||||
Sbjct  47187  ATATTGGATCGGAAAAATAACAAA  47210


 Score = 75.2 bits (82),  Expect = 4e-11
 Identities = 80/106 (75%), Gaps = 0/106 (0%)
 Strand=Plus/Plus

Query  8739   ATCTTTGATGTAAGTGTCAATGAGGAGACTATACATCTCAGAATGTATGTTTTCCATGGC  8798
              |||||| |  || || || || |  ||||||||||| || ||||| |||||||| || ||
Sbjct  46890  ATCTTTAACATATGTATCTATTAAAAGACTATACATTTCTGAATGAATGTTTTCAATAGC  46949

Query  8799   AATTTGGAAGCCATAGAAACAGCGGGCTTCTGTAATCTGAACTTCT  8844
               || || || || || ||||| |  ||||| |||||||| || |||
Sbjct  46950  CATCTGAAATCCGTAAAAACATCTTGCTTCAGTAATCTGTACCTCT  46995


 Score = 66.2 bits (72),  Expect = 2e-08
 Identities = 48/56 (86%), Gaps = 0/56 (0%)
 Strand=Plus/Plus

Query  7138   GCCCAATCTGCCTTCTTCTTTACACAAGACATCGTCTCAATGGCATTGAAGAGAAA  7193
              |||||||| ||||| ||||||||||||| ||| || || || ||||| ||||||||
Sbjct  46819  GCCCAATCAGCCTTTTTCTTTACACAAGGCATTGTTTCTATAGCATTAAAGAGAAA  46874


 Score = 51.8 bits (56),  Expect = 5e-04
 Identities = 52/68 (76%), Gaps = 0/68 (0%)
 Strand=Plus/Plus

Query  9411   TTTTCATTTACTATGCCATCACTCGCTGCAAAGAAAGCCAGAACGTGCGATATAAAATAT  9470
              || ||||| ||||| |||||||| || ||||| || ||||  || ||    |||||||||
Sbjct  47017  TTCTCATTCACTATTCCATCACTAGCAGCAAAAAATGCCAATACATGTTTAATAAAATAT  47076

Query  9471   TTCTCGTC  9478
              || || ||
Sbjct  47077  TTTTCATC  47084


>NC_003310.1 Monkeypox virus Zaire-96-I-16, complete genome
Length=196858

 Score = 120 bits (132),  Expect = 1e-24
 Identities = 99/121 (82%), Gaps = 0/121 (0%)
 Strand=Plus/Plus

Query  6843   CCTCATCTCTGCTAATAAGTTCGTTGGAAAACGTGAGGCCAGGCATCAGTCCTCGTTTCT  6902
              |||| ||||| ||||| | |||||| ||||||||||| || ||||| || || || || |
Sbjct  33604  CCTCGTCTCTACTAATTAATTCGTTAGAAAACGTGAGTCCGGGCATTAGGCCACGCTTTT  33663

Query  6903   TGAGCCAGAATATTGATGCAAAAGAACCAGAAAAGAAGATTCCTTCTACTGCGGCAAAAG  6962
              | ||||| ||||| || || || || || ||||||||||||||||||||||| ||||| |
Sbjct  33664  TAAGCCAAAATATGGAAGCGAATGATCCGGAAAAGAAGATTCCTTCTACTGCAGCAAAGG  33723

Query  6963   C  6963
              |
Sbjct  33724  C  33724


 Score = 88.7 bits (97),  Expect = 7e-15
 Identities = 83/106 (78%), Gaps = 0/106 (0%)
 Strand=Plus/Plus

Query  8739   ATCTTTGATGTAAGTGTCAATGAGGAGACTATACATCTCAGAATGTATGTTTTCCATGGC  8798
              |||||| |  ||||| || || |  ||||||||||| || ||||| |||||||| |||||
Sbjct  33842  ATCTTTAACATAAGTATCGATCAAAAGACTATACATTTCCGAATGAATGTTTTCAATGGC  33901

Query  8799   AATTTGGAAGCCATAGAAACAGCGGGCTTCTGTAATCTGAACTTCT  8844
               || || || || |||||||| |  || || |||||||| ||||||
Sbjct  33902  CATCTGAAATCCGTAGAAACATCTAGCCTCGGTAATCTGCACTTCT  33947


 Score = 74.3 bits (81),  Expect = 2e-10
 Identities = 84/113 (74%), Gaps = 0/113 (0%)
 Strand=Plus/Plus

Query  9411   TTTTCATTTACTATGCCATCACTCGCTGCAAAGAAAGCCAGAACGTGCGATATAAAATAT  9470
              |||||||| ||||| |||||||| |||||||| || ||||  || ||   ||||||||||
Sbjct  33969  TTTTCATTCACTATTCCATCACTGGCTGCAAAAAACGCCAATACATGTTTTATAAAATAT  34028

Query  9471   TTCTCGTCAGGCTTCAGGGCTTCCCAATGCTGGATGTCCTTGGAAAGATCCAC  9523
              || ||||| ||  | ||    | |||||  | ||| || || || | ||||||
Sbjct  34029  TTTTCGTCTGGTGTTAGTTTATTCCAATCATTGATATCTTTAGATATATCCAC  34081


>ON649718.1 Monkeypox virus isolate Monkeypox/PT0018/2022, complete 
genome
Length=197204

 Score = 120 bits (132),  Expect = 1e-24
 Identities = 99/121 (82%), Gaps = 0/121 (0%)
 Strand=Plus/Plus

Query  6843   CCTCATCTCTGCTAATAAGTTCGTTGGAAAACGTGAGGCCAGGCATCAGTCCTCGTTTCT  6902
              |||| ||||| ||||| | |||||| ||||||||||| || ||||| || || || || |
Sbjct  31581  CCTCGTCTCTACTAATTAATTCGTTAGAAAACGTGAGTCCGGGCATTAGGCCACGCTTTT  31640

Query  6903   TGAGCCAGAATATTGATGCAAAAGAACCAGAAAAGAAGATTCCTTCTACTGCGGCAAAAG  6962
              | ||||| ||||| || || || || || ||||||||||||||||||||||| ||||| |
Sbjct  31641  TAAGCCAAAATATGGAAGCGAATGATCCGGAAAAGAAGATTCCTTCTACTGCAGCAAAGG  31700

Query  6963   C  6963
              |
Sbjct  31701  C  31701


 Score = 88.7 bits (97),  Expect = 7e-15
 Identities = 83/106 (78%), Gaps = 0/106 (0%)
 Strand=Plus/Plus

Query  8739   ATCTTTGATGTAAGTGTCAATGAGGAGACTATACATCTCAGAATGTATGTTTTCCATGGC  8798
              |||||| |  ||||| || || |  ||||||||||| || ||||| |||||||| |||||
Sbjct  31819  ATCTTTAACATAAGTATCGATCAAAAGACTATACATTTCCGAATGAATGTTTTCAATGGC  31878

Query  8799   AATTTGGAAGCCATAGAAACAGCGGGCTTCTGTAATCTGAACTTCT  8844
               || || || || |||||||| |  || || |||||||| ||||||
Sbjct  31879  CATCTGAAATCCGTAGAAACATCTAGCCTCGGTAATCTGCACTTCT  31924


 Score = 66.2 bits (72),  Expect = 2e-08
 Identities = 57/71 (80%), Gaps = 0/71 (0%)
 Strand=Plus/Plus

Query  9411   TTTTCATTTACTATGCCATCACTCGCTGCAAAGAAAGCCAGAACGTGCGATATAAAATAT  9470
              |||||||| ||||| || ||||| |||||||| || ||||  || ||   ||||||||||
Sbjct  31946  TTTTCATTCACTATTCCGTCACTGGCTGCAAAAAACGCCAATACATGTTTTATAAAATAT  32005

Query  9471   TTCTCGTCAGG  9481
              || ||||| ||
Sbjct  32006  TTTTCGTCTGG  32016


>AF380138.1 Monkeypox virus strain Zaire-96-I-16, complete genome
Length=196858

 Score = 120 bits (132),  Expect = 1e-24
 Identities = 99/121 (82%), Gaps = 0/121 (0%)
 Strand=Plus/Plus

Query  6843   CCTCATCTCTGCTAATAAGTTCGTTGGAAAACGTGAGGCCAGGCATCAGTCCTCGTTTCT  6902
              |||| ||||| ||||| | |||||| ||||||||||| || ||||| || || || || |
Sbjct  33604  CCTCGTCTCTACTAATTAATTCGTTAGAAAACGTGAGTCCGGGCATTAGGCCACGCTTTT  33663

Query  6903   TGAGCCAGAATATTGATGCAAAAGAACCAGAAAAGAAGATTCCTTCTACTGCGGCAAAAG  6962
              | ||||| ||||| || || || || || ||||||||||||||||||||||| ||||| |
Sbjct  33664  TAAGCCAAAATATGGAAGCGAATGATCCGGAAAAGAAGATTCCTTCTACTGCAGCAAAGG  33723

Query  6963   C  6963
              |
Sbjct  33724  C  33724


 Score = 88.7 bits (97),  Expect = 7e-15
 Identities = 83/106 (78%), Gaps = 0/106 (0%)
 Strand=Plus/Plus

Query  8739   ATCTTTGATGTAAGTGTCAATGAGGAGACTATACATCTCAGAATGTATGTTTTCCATGGC  8798
              |||||| |  ||||| || || |  ||||||||||| || ||||| |||||||| |||||
Sbjct  33842  ATCTTTAACATAAGTATCGATCAAAAGACTATACATTTCCGAATGAATGTTTTCAATGGC  33901

Query  8799   AATTTGGAAGCCATAGAAACAGCGGGCTTCTGTAATCTGAACTTCT  8844
               || || || || |||||||| |  || || |||||||| ||||||
Sbjct  33902  CATCTGAAATCCGTAGAAACATCTAGCCTCGGTAATCTGCACTTCT  33947


 Score = 74.3 bits (81),  Expect = 2e-10
 Identities = 84/113 (74%), Gaps = 0/113 (0%)
 Strand=Plus/Plus

Query  9411   TTTTCATTTACTATGCCATCACTCGCTGCAAAGAAAGCCAGAACGTGCGATATAAAATAT  9470
              |||||||| ||||| |||||||| |||||||| || ||||  || ||   ||||||||||
Sbjct  33969  TTTTCATTCACTATTCCATCACTGGCTGCAAAAAACGCCAATACATGTTTTATAAAATAT  34028

Query  9471   TTCTCGTCAGGCTTCAGGGCTTCCCAATGCTGGATGTCCTTGGAAAGATCCAC  9523
              || ||||| ||  | ||    | |||||  | ||| || || || | ||||||
Sbjct  34029  TTTTCGTCTGGTGTTAGTTTATTCCAATCATTGATATCTTTAGATATATCCAC  34081


>NC_030656.1 Pteropox virus strain Australia, complete genome
Length=133492

 Score = 113 bits (124),  Expect = 2e-22
 Identities = 98/122 (80%), Gaps = 0/122 (0%)
 Strand=Plus/Plus

Query  6845  TCATCTCTGCTAATAAGTTCGTTGGAAAACGTGAGGCCAGGCATCAGTCCTCGTTTCTTG  6904
             || ||||||||||| |||||||| |||||||| |  || ||||| |  ||||  || || 
Sbjct  4572  TCGTCTCTGCTAATCAGTTCGTTAGAAAACGTTAATCCGGGCATTAAACCTCTCTTTTTA  4631

Query  6905  AGCCAGAATATTGATGCAAAAGAACCAGAAAAGAAGATTCCTTCTACTGCGGCAAAAGCT  6964
             ||||| ||||| |  ||||| || ||||||||||| || |||||||| |||||||| |||
Sbjct  4632  AGCCAAAATATAGCGGCAAATGACCCAGAAAAGAATATGCCTTCTACGGCGGCAAACGCT  4691

Query  6965  AC  6966
             ||
Sbjct  4692  AC  4693


 Score = 85.1 bits (93),  Expect = 8e-14
 Identities = 81/104 (78%), Gaps = 0/104 (0%)
 Strand=Plus/Plus

Query  8740  TCTTTGATGTAAGTGTCAATGAGGAGACTATACATCTCAGAATGTATGTTTTCCATGGCA  8799
             ||||  || |||||||| || || || |||||||| ||||||||||| ||||| || |||
Sbjct  4812  TCTTGAATATAAGTGTCTATTAGTAGGCTATACATTTCAGAATGTATATTTTCTATAGCA  4871

Query  8800  ATTTGGAAGCCATAGAAACAGCGGGCTTCTGTAATCTGAACTTC  8843
             || || || || || || || |  |||||||| |  ||||||||
Sbjct  4872  ATCTGAAATCCGTAAAAGCATCTAGCTTCTGTTACTTGAACTTC  4915


 Score = 78.8 bits (86),  Expect = 4e-12
 Identities = 64/78 (82%), Gaps = 0/78 (0%)
 Strand=Plus/Plus

Query  9410  GTTTTCATTTACTATGCCATCACTCGCTGCAAAGAAAGCCAGAACGTGCGATATAAAATA  9469
             |||||| |||||||| || ||||| |||||||| || |||| ||| || |||||||| ||
Sbjct  4937  GTTTTCGTTTACTATACCGTCACTGGCTGCAAAAAACGCCAAAACATGAGATATAAAGTA  4996

Query  9470  TTTCTCGTCAGGCTTCAG  9487
              |  ||||||||||| ||
Sbjct  4997  CTGTTCGTCAGGCTTAAG  5014


>KU980965.1 Pteropox virus strain Australia, complete genome
Length=133492

 Score = 113 bits (124),  Expect = 2e-22
 Identities = 98/122 (80%), Gaps = 0/122 (0%)
 Strand=Plus/Plus

Query  6845  TCATCTCTGCTAATAAGTTCGTTGGAAAACGTGAGGCCAGGCATCAGTCCTCGTTTCTTG  6904
             || ||||||||||| |||||||| |||||||| |  || ||||| |  ||||  || || 
Sbjct  4572  TCGTCTCTGCTAATCAGTTCGTTAGAAAACGTTAATCCGGGCATTAAACCTCTCTTTTTA  4631

Query  6905  AGCCAGAATATTGATGCAAAAGAACCAGAAAAGAAGATTCCTTCTACTGCGGCAAAAGCT  6964
             ||||| ||||| |  ||||| || ||||||||||| || |||||||| |||||||| |||
Sbjct  4632  AGCCAAAATATAGCGGCAAATGACCCAGAAAAGAATATGCCTTCTACGGCGGCAAACGCT  4691

Query  6965  AC  6966
             ||
Sbjct  4692  AC  4693


 Score = 85.1 bits (93),  Expect = 8e-14
 Identities = 81/104 (78%), Gaps = 0/104 (0%)
 Strand=Plus/Plus

Query  8740  TCTTTGATGTAAGTGTCAATGAGGAGACTATACATCTCAGAATGTATGTTTTCCATGGCA  8799
             ||||  || |||||||| || || || |||||||| ||||||||||| ||||| || |||
Sbjct  4812  TCTTGAATATAAGTGTCTATTAGTAGGCTATACATTTCAGAATGTATATTTTCTATAGCA  4871

Query  8800  ATTTGGAAGCCATAGAAACAGCGGGCTTCTGTAATCTGAACTTC  8843
             || || || || || || || |  |||||||| |  ||||||||
Sbjct  4872  ATCTGAAATCCGTAAAAGCATCTAGCTTCTGTTACTTGAACTTC  4915


 Score = 78.8 bits (86),  Expect = 4e-12
 Identities = 64/78 (82%), Gaps = 0/78 (0%)
 Strand=Plus/Plus

Query  9410  GTTTTCATTTACTATGCCATCACTCGCTGCAAAGAAAGCCAGAACGTGCGATATAAAATA  9469
             |||||| |||||||| || ||||| |||||||| || |||| ||| || |||||||| ||
Sbjct  4937  GTTTTCGTTTACTATACCGTCACTGGCTGCAAAAAACGCCAAAACATGAGATATAAAGTA  4996

Query  9470  TTTCTCGTCAGGCTTCAG  9487
              |  ||||||||||| ||
Sbjct  4997  CTGTTCGTCAGGCTTAAG  5014


>NC_035797.1 UNVERIFIED: Squirrelpox virus Berlin_2015, complete 
genome
Length=142974

 Score = 112 bits (123),  Expect = 6e-22
 Identities = 99/124 (80%), Gaps = 0/124 (0%)
 Strand=Plus/Plus

Query  6843   CCTCATCTCTGCTAATAAGTTCGTTGGAAAACGTGAGGCCAGGCATCAGTCCTCGTTTCT  6902
              |||| ||||  || ||||||||||||||||| || |  || ||||| || |||| |||||
Sbjct  15242  CCTCGTCTCGACTTATAAGTTCGTTGGAAAAAGTCAATCCCGGCATGAGACCTCTTTTCT  15301

Query  6903   TGAGCCAGAATATTGATGCAAAAGAACCAGAAAAGAAGATTCCTTCTACTGCGGCAAAAG  6962
              | ||||| || || |  || |||||||| ||||||||||| ||||| || ||||| ||||
Sbjct  15302  TCAGCCAAAAGATGGCGGCGAAAGAACCCGAAAAGAAGATACCTTCGACGGCGGCGAAAG  15361

Query  6963   CTAC  6966
              | ||
Sbjct  15362  CCAC  15365


 Score = 100 bits (110),  Expect = 1e-18
 Identities = 108/141 (77%), Gaps = 3/141 (2%)
 Strand=Plus/Plus

Query  5391   TTTAGAAGTCAGCATCCAAGGTAAAAGAATTCTCTGTTGGACTTGACATCACTCCCATTC  5450
              ||||||| ||  | ||||  || ||||  || || ||| ||| | |||  ||||||| | 
Sbjct  14873  TTTAGAAATCTTCGTCCAGAGTGAAAGTCTTATC-GTTAGACGTTACA--ACTCCCAATT  14929

Query  5451   TCTGGTACTCGCCTACTCTCTTTTCAAAGAAGTTAGTCTTCCCTTCCAGTGAAATATTCT  5510
              |||| || || || |||||||||||||||||||| ||||| ||||| |  || ||||| |
Sbjct  14930  TCTGATATTCCCCGACTCTCTTTTCAAAGAAGTTGGTCTTTCCTTCTAACGAGATATTTT  14989

Query  5511   CCATGAAGTCAAACGGGTTTT  5531
              |||| || ||||| || ||||
Sbjct  14990  CCATAAAATCAAAAGGATTTT  15010


 Score = 100 bits (110),  Expect = 1e-18
 Identities = 82/100 (82%), Gaps = 0/100 (0%)
 Strand=Plus/Plus

Query  8745   GATGTAAGTGTCAATGAGGAGACTATACATCTCAGAATGTATGTTTTCCATGGCAATTTG  8804
              || ||| ||||| || | ||||||||||||||| |||||||| |||||||| || || ||
Sbjct  15489  GACGTAGGTGTCTATTAAGAGACTATACATCTCCGAATGTATATTTTCCATCGCCATCTG  15548

Query  8805   GAAGCCATAGAAACAGCGGGCTTCTGTAATCTGAACTTCT  8844
               || || |||||||| | ||||||||| ||||| || |||
Sbjct  15549  AAAACCGTAGAAACATCTGGCTTCTGTGATCTGTACCTCT  15588


 Score = 64.4 bits (70),  Expect = 8e-08
 Identities = 50/60 (83%), Gaps = 0/60 (0%)
 Strand=Plus/Plus

Query  7138   GCCCAATCTGCCTTCTTCTTTACACAAGACATCGTCTCAATGGCATTGAAGAGAAACTCC  7197
              ||||| || ||||||||| ||||||||| ||| || |  ||||| || ||||||||||||
Sbjct  15412  GCCCACTCGGCCTTCTTCCTTACACAAGGCATGGTTTTGATGGCGTTAAAGAGAAACTCC  15471


 Score = 50.0 bits (54),  Expect = 0.002
 Identities = 48/62 (77%), Gaps = 0/62 (0%)
 Strand=Plus/Plus

Query  9814   GTCCAAAAGGAAGCCTCCGCTTTCTTATACATCTGCCAGATATCATGGTATTCGATGGGA  9873
              |||||||| || ||  | |||||||||||||| | ||| ||||| | ||||   || |||
Sbjct  15733  GTCCAAAAAGACGCGACGGCTTTCTTATACATTTTCCAAATATCTTCGTATCGTATCGGA  15792

Query  9874   AA  9875
              ||
Sbjct  15793  AA  15794


 Score = 49.1 bits (53),  Expect = 0.006
 Identities = 31/34 (91%), Gaps = 0/34 (0%)
 Strand=Plus/Plus

Query  5894   AACATCAGGCAGGCAAAGTCGCAATGTAAACCCT  5927
              |||||||  ||||||||||||||||||| |||||
Sbjct  15211  AACATCAAACAGGCAAAGTCGCAATGTAGACCCT  15244


>NC_035468.1 Murmansk poxvirus strain LEIV-11411, complete genome
Length=204055

 Score = 112 bits (123),  Expect = 6e-22
 Identities = 105/134 (78%), Gaps = 0/134 (0%)
 Strand=Plus/Plus

Query  6845   TCATCTCTGCTAATAAGTTCGTTGGAAAACGTGAGGCCAGGCATCAGTCCTCGTTTCTTG  6904
              |||||||| || || | ||| || ||||| || |  || ||||| || ||||| || |||
Sbjct  37618  TCATCTCTACTTATTAATTCATTAGAAAATGTTAATCCTGGCATTAGACCTCGCTTTTTG  37677

Query  6905   AGCCAGAATATTGATGCAAAAGAACCAGAAAAGAAGATTCCTTCTACTGCGGCAAAAGCT  6964
              ||||||||||| || ||||| || ||||||||||| || ||||| ||||| ||||| || 
Sbjct  37678  AGCCAGAATATAGAAGCAAATGACCCAGAAAAGAATATACCTTCCACTGCAGCAAATGCA  37737

Query  6965   ACAACACGTTCTCC  6978
              || |  | ||||||
Sbjct  37738  ACTAATCTTTCTCC  37751


 Score = 92.4 bits (101),  Expect = 6e-16
 Identities = 106/141 (75%), Gaps = 4/141 (3%)
 Strand=Plus/Plus

Query  5391   TTTAGAAGTCAGCATCCAAGGTAAAAGAATTCTCTG--TTGGACTTGACATCACTCCCAT  5448
              |||| || ||| ||||||| | ||||||||||||    || || ||  ||| || |||||
Sbjct  37244  TTTAAAAATCAACATCCAAAGAAAAAGAATTCTCCTCATTAGAGTT--CATGACACCCAT  37301

Query  5449   TCTCTGGTACTCGCCTACTCTCTTTTCAAAGAAGTTAGTCTTCCCTTCCAGTGAAATATT  5508
              | | || || ||  ||||||||||||| ||||| || || || || || | ||| |||| 
Sbjct  37302  TTTTTGATATTCAGCTACTCTCTTTTCGAAGAAATTGGTTTTACCCTCTAATGATATATA  37361

Query  5509   CTCCATGAAGTCAAACGGGTT  5529
               ||||| ||||| ||||| ||
Sbjct  37362  TTCCATAAAGTCGAACGGATT  37382


 Score = 83.3 bits (91),  Expect = 3e-13
 Identities = 68/83 (82%), Gaps = 0/83 (0%)
 Strand=Plus/Plus

Query  9802   ACCTCCTCAGCTGTCCAAAAGGAAGCCTCCGCTTTCTTATACATCTGCCAGATATCATGG  9861
              || || || || |||||||| |||||||| |||||||||||||| | ||| |||||||| 
Sbjct  38092  ACTTCTTCTGCCGTCCAAAAAGAAGCCTCTGCTTTCTTATACATGTTCCATATATCATGA  38151

Query  9862   TATTCGATGGGAAAGACGACAAA  9884
              ||||  || |||||||  |||||
Sbjct  38152  TATTGTATAGGAAAGATAACAAA  38174


 Score = 64.4 bits (70),  Expect = 8e-08
 Identities = 77/105 (73%), Gaps = 0/105 (0%)
 Strand=Plus/Plus

Query  8739   ATCTTTGATGTAAGTGTCAATGAGGAGACTATACATCTCAGAATGTATGTTTTCCATGGC  8798
              |||||| | ||| | ||| || |  | |||||||||||| ||||| || || || || ||
Sbjct  37854  ATCTTTAACGTACGCGTCTATCAATAAACTATACATCTCTGAATGAATATTCTCTATTGC  37913

Query  8799   AATTTGGAAGCCATAGAAACAGCGGGCTTCTGTAATCTGAACTTC  8843
               || || || || || ||||| |  ||||| || || ||||| ||
Sbjct  37914  CATCTGAAATCCGTAAAAACATCTTGCTTCAGTTATTTGAACCTC  37958


 Score = 45.5 bits (49),  Expect = 0.073
 Identities = 32/37 (86%), Gaps = 0/37 (0%)
 Strand=Plus/Plus

Query  5885   AGGTGTTTGAACATCAGGCAGGCAAAGTCGCAATGTA  5921
              || ||||| ||||| |  |||||||||||||||||||
Sbjct  37576  AGATGTTTAAACATTAAACAGGCAAAGTCGCAATGTA  37612


>NC_035469.1 NY_014 poxvirus strain 2013, complete genome
Length=200223

 Score = 112 bits (123),  Expect = 6e-22
 Identities = 105/134 (78%), Gaps = 0/134 (0%)
 Strand=Plus/Plus

Query  6845   TCATCTCTGCTAATAAGTTCGTTGGAAAACGTGAGGCCAGGCATCAGTCCTCGTTTCTTG  6904
              |||||||| || || | ||| || ||||| || |  || ||||| || ||||| || |||
Sbjct  38217  TCATCTCTACTTATTAATTCATTAGAAAATGTTAATCCTGGCATTAGACCTCGCTTTTTG  38276

Query  6905   AGCCAGAATATTGATGCAAAAGAACCAGAAAAGAAGATTCCTTCTACTGCGGCAAAAGCT  6964
              ||||||||||| || ||||| || ||||||||||| || ||||| ||||| ||||| || 
Sbjct  38277  AGCCAGAATATAGAAGCAAATGACCCAGAAAAGAATATACCTTCCACTGCAGCAAATGCA  38336

Query  6965   ACAACACGTTCTCC  6978
              || |  | ||||||
Sbjct  38337  ACTAATCTTTCTCC  38350


 Score = 92.4 bits (101),  Expect = 6e-16
 Identities = 106/141 (75%), Gaps = 4/141 (3%)
 Strand=Plus/Plus

Query  5391   TTTAGAAGTCAGCATCCAAGGTAAAAGAATTCTCTG--TTGGACTTGACATCACTCCCAT  5448
              |||| || ||| ||||||| | ||||||||||||    || || ||  ||| || |||||
Sbjct  37843  TTTAAAAATCAACATCCAAAGAAAAAGAATTCTCCTCATTAGAGTT--CATAACACCCAT  37900

Query  5449   TCTCTGGTACTCGCCTACTCTCTTTTCAAAGAAGTTAGTCTTCCCTTCCAGTGAAATATT  5508
              | | || || ||  ||||||||||||| ||||| || || || || || ||||| |||  
Sbjct  37901  TTTTTGATATTCAGCTACTCTCTTTTCGAAGAAATTGGTTTTACCCTCTAGTGATATACA  37960

Query  5509   CTCCATGAAGTCAAACGGGTT  5529
               ||||| ||||| ||||| ||
Sbjct  37961  TTCCATAAAGTCGAACGGATT  37981


 Score = 85.1 bits (93),  Expect = 8e-14
 Identities = 69/84 (82%), Gaps = 0/84 (0%)
 Strand=Plus/Plus

Query  9801   TACCTCCTCAGCTGTCCAAAAGGAAGCCTCCGCTTTCTTATACATCTGCCAGATATCATG  9860
              ||| || || || |||||||| |||||||| |||||||||||||| | ||| ||||||||
Sbjct  38690  TACTTCTTCTGCCGTCCAAAAAGAAGCCTCTGCTTTCTTATACATGTTCCATATATCATG  38749

Query  9861   GTATTCGATGGGAAAGACGACAAA  9884
               ||||  || |||||||  |||||
Sbjct  38750  ATATTGTATAGGAAAGATAACAAA  38773


 Score = 77.9 bits (85),  Expect = 1e-11
 Identities = 80/105 (76%), Gaps = 0/105 (0%)
 Strand=Plus/Plus

Query  8739   ATCTTTGATGTAAGTGTCAATGAGGAGACTATACATCTCAGAATGTATGTTTTCCATGGC  8798
              |||||| ||||| | ||| || |  | |||||||||||| ||||| ||||| || || ||
Sbjct  38453  ATCTTTAATGTACGCGTCTATCAATAAACTATACATCTCTGAATGAATGTTCTCTATCGC  38512

Query  8799   AATTTGGAAGCCATAGAAACAGCGGGCTTCTGTAATCTGAACTTC  8843
               || || || || || ||||| |  ||||| || || ||||||||
Sbjct  38513  CATCTGAAATCCGTAAAAACATCTTGCTTCAGTTATTTGAACTTC  38557


 Score = 41.0 bits (44),  Expect = 0.89
 Identities = 31/37 (84%), Gaps = 0/37 (0%)
 Strand=Plus/Plus

Query  5885   AGGTGTTTGAACATCAGGCAGGCAAAGTCGCAATGTA  5921
              || ||||| ||||| |  ||||| |||||||||||||
Sbjct  38175  AGATGTTTAAACATTAAACAGGCGAAGTCGCAATGTA  38211


>NC_016924.1 Cotia virus SPAn232, complete genome
Length=185139

 Score = 112 bits (123),  Expect = 6e-22
 Identities = 102/129 (79%), Gaps = 0/129 (0%)
 Strand=Plus/Plus

Query  6845   TCATCTCTGCTAATAAGTTCGTTGGAAAACGTGAGGCCAGGCATCAGTCCTCGTTTCTTG  6904
              |||||||| || || | ||| || ||||| || |  || ||||| |  |||| ||| || 
Sbjct  37200  TCATCTCTACTTATCAATTCATTAGAAAAGGTTAATCCTGGCATTAAACCTCTTTTTTTA  37259

Query  6905   AGCCAGAATATTGATGCAAAAGAACCAGAAAAGAAGATTCCTTCTACTGCGGCAAAAGCT  6964
              | ||| ||||||| ||||||||| ||||||||||| || ||||| ||||| ||||| |||
Sbjct  37260  ATCCAAAATATTGCTGCAAAAGATCCAGAAAAGAAAATACCTTCAACTGCTGCAAATGCT  37319

Query  6965   ACAACACGT  6973
              |||| ||||
Sbjct  37320  ACAAGACGT  37328


 Score = 68.9 bits (75),  Expect = 6e-09
 Identities = 57/70 (81%), Gaps = 0/70 (0%)
 Strand=Plus/Plus

Query  9410   GTTTTCATTTACTATGCCATCACTCGCTGCAAAGAAAGCCAGAACGTGCGATATAAAATA  9469
              ||||||||| ||||| |||||||| |||||||||||||| ||||| |    |||||||| 
Sbjct  37565  GTTTTCATTAACTATCCCATCACTAGCTGCAAAGAAAGCAAGAACATATTTTATAAAATG  37624

Query  9470   TTTCTCGTCA  9479
              | | || |||
Sbjct  37625  TCTTTCATCA  37634


>NC_003389.1 Swinepox virus, complete genome
Length=146454

 Score = 112 bits (123),  Expect = 6e-22
 Identities = 105/134 (78%), Gaps = 0/134 (0%)
 Strand=Plus/Plus

Query  6845   TCATCTCTGCTAATAAGTTCGTTGGAAAACGTGAGGCCAGGCATCAGTCCTCGTTTCTTG  6904
              || ||||| || || ||||| || ||||| || |  || ||||||| ||||||||| || 
Sbjct  11654  TCGTCTCTACTTATTAGTTCATTAGAAAATGTTAATCCGGGCATCAATCCTCGTTTTTTT  11713

Query  6905   AGCCAGAATATTGATGCAAAAGAACCAGAAAAGAAGATTCCTTCTACTGCGGCAAAAGCT  6964
              | ||| ||||| |  ||||| |||||||||||||| ||||| || || || ||||| |||
Sbjct  11714  ATCCAAAATATAGCAGCAAATGAACCAGAAAAGAATATTCCCTCCACAGCTGCAAATGCT  11773

Query  6965   ACAACACGTTCTCC  6978
              || || | ||||||
Sbjct  11774  ACTACTCTTTCTCC  11787


 Score = 69.8 bits (76),  Expect = 2e-09
 Identities = 62/78 (79%), Gaps = 0/78 (0%)
 Strand=Plus/Plus

Query  8766   ACTATACATCTCAGAATGTATGTTTTCCATGGCAATTTGGAAGCCATAGAAACAGCGGGC  8825
              ||||||||| || ||||| || |||||||| || ||||| || ||||||||||| || ||
Sbjct  11917  ACTATACATTTCTGAATGAATATTTTCCATAGCTATTTGAAATCCATAGAAACATCGTGC  11976

Query  8826   TTCTGTAATCTGAACTTC  8843
               |||| |  ||| || ||
Sbjct  11977  CTCTGAACACTGTACATC  11994


 Score = 44.6 bits (48),  Expect = 0.073
 Identities = 56/76 (74%), Gaps = 1/76 (1%)
 Strand=Plus/Plus

Query  9801   TACCTCCTCAGCTGTCCAAAAGGAAGCCTCCGCTTTCTTATACATCTGCCAGATATCATG  9860
              ||| || ||| | ||||||||    ||| | | ||  |||||||| | ||||||||||||
Sbjct  12127  TACTTCTTCAACGGTCCAAAAACTTGCCACTGATTGTTTATACATTTTCCAGATATCATG  12186

Query  9861   GTATTCGAT-GGGAAA  9875
               || |  || ||||||
Sbjct  12187  ATACTTAATAGGGAAA  12202


>MT521409.1 Scale drop disease virus isolate GF_MU1
Length=131276

 Score = 112 bits (123),  Expect = 6e-22
 Identities = 97/118 (82%), Gaps = 2/118 (2%)
 Strand=Plus/Minus

Query  8739   ATCTTTGATGTAAGTGTCAATGAGGAGACTATACATCTCAGAATGTATGTTTTCCATGGC  8798
              |||||||||||| || || || || ||||| ||||| || ||||| || ||||| |||||
Sbjct  68720  ATCTTTGATGTACGTATCTATCAGAAGACTGTACATTTCCGAATGAATATTTTCTATGGC  68661

Query  8799   AATTTGGAAGCCATAGAAACAGCGGGCTTCTG-TAATCTGAACTTCTTGGCTAAACCG  8855
              |||||| || ||||| ||||| || ||||||| |||| |||||||||||   ||||||
Sbjct  68660  AATTTGAAACCCATAAAAACATCGTGCTTCTGGTAAT-TGAACTTCTTGCGCAAACCG  68604


 Score = 94.2 bits (103),  Expect = 2e-16
 Identities = 101/134 (75%), Gaps = 0/134 (0%)
 Strand=Plus/Minus

Query  6845   TCATCTCTGCTAATAAGTTCGTTGGAAAACGTGAGGCCAGGCATCAGTCCTCGTTTCTTG  6904
              ||||| |  || || |  || || |||||||| |  ||||||||||  ||||||||||| 
Sbjct  68956  TCATCACGACTTATTAACTCATTTGAAAACGTCAACCCAGGCATCAAACCTCGTTTCTTT  68897

Query  6905   AGCCAGAATATTGATGCAAAAGAACCAGAAAAGAAGATTCCTTCTACTGCGGCAAAAGCT  6964
              | ||| ||||| |  ||||| || || |||||||| || ||||| ||  | ||||| || 
Sbjct  68896  AACCAAAATATGGCCGCAAACGATCCTGAAAAGAAAATGCCTTCCACAACTGCAAACGCG  68837

Query  6965   ACAACACGTTCTCC  6978
              ||||  ||||||||
Sbjct  68836  ACAAGTCGTTCTCC  68823


 Score = 92.4 bits (101),  Expect = 6e-16
 Identities = 107/144 (74%), Gaps = 3/144 (2%)
 Strand=Plus/Minus

Query  5392   TTAGAAGTCAGCATCCAAGGTAAAAGAATTCTCTGTTGGACTTGACATCACTCCCATTCT  5451
              |||||| ||  |||||   |||||   ||| ||  |||   ||  ||| || ||||||| 
Sbjct  69329  TTAGAAATCTTCATCCGTAGTAAATTTATTGTCACTTG---TTATCATGACGCCCATTCG  69273

Query  5452   CTGGTACTCGCCTACTCTCTTTTCAAAGAAGTTAGTCTTCCCTTCCAGTGAAATATTCTC  5511
              ||| || || || || |  |||||||| ||||| || || |||||||  |||||||| ||
Sbjct  69272  CTGATATTCTCCAACGCGTTTTTCAAAAAAGTTTGTTTTGCCTTCCAACGAAATATTTTC  69213

Query  5512   CATGAAGTCAAACGGGTTTTCTAC  5535
              ||| || ||||||||||||| |||
Sbjct  69212  CATAAAATCAAACGGGTTTTGTAC  69189


 Score = 75.2 bits (82),  Expect = 4e-11
 Identities = 80/106 (75%), Gaps = 0/106 (0%)
 Strand=Plus/Minus

Query  9802   ACCTCCTCAGCTGTCCAAAAGGAAGCCTCCGCTTTCTTATACATCTGCCAGATATCATGG  9861
              || || || ||||||||||| || ||||  ||||| || ||||| ||||| || ||||| 
Sbjct  68482  ACTTCTTCTGCTGTCCAAAATGACGCCTGTGCTTTTTTGTACATTTGCCATATGTCATGA  68423

Query  9862   TATTCGATGGGAAAGACGACAAAGCGGCGGGGGTTTTCTCTCAGCA  9907
              ||||  || ||||| |||||||| |     || |||||| | ||||
Sbjct  68422  TATTGAATTGGAAACACGACAAACCTAGACGGATTTTCTGTAAGCA  68377


>MF503315.1 UNVERIFIED: Squirrelpox virus Berlin_2015, complete 
genome
Length=142974

 Score = 112 bits (123),  Expect = 6e-22
 Identities = 99/124 (80%), Gaps = 0/124 (0%)
 Strand=Plus/Plus

Query  6843   CCTCATCTCTGCTAATAAGTTCGTTGGAAAACGTGAGGCCAGGCATCAGTCCTCGTTTCT  6902
              |||| ||||  || ||||||||||||||||| || |  || ||||| || |||| |||||
Sbjct  15242  CCTCGTCTCGACTTATAAGTTCGTTGGAAAAAGTCAATCCCGGCATGAGACCTCTTTTCT  15301

Query  6903   TGAGCCAGAATATTGATGCAAAAGAACCAGAAAAGAAGATTCCTTCTACTGCGGCAAAAG  6962
              | ||||| || || |  || |||||||| ||||||||||| ||||| || ||||| ||||
Sbjct  15302  TCAGCCAAAAGATGGCGGCGAAAGAACCCGAAAAGAAGATACCTTCGACGGCGGCGAAAG  15361

Query  6963   CTAC  6966
              | ||
Sbjct  15362  CCAC  15365


 Score = 100 bits (110),  Expect = 1e-18
 Identities = 108/141 (77%), Gaps = 3/141 (2%)
 Strand=Plus/Plus

Query  5391   TTTAGAAGTCAGCATCCAAGGTAAAAGAATTCTCTGTTGGACTTGACATCACTCCCATTC  5450
              ||||||| ||  | ||||  || ||||  || || ||| ||| | |||  ||||||| | 
Sbjct  14873  TTTAGAAATCTTCGTCCAGAGTGAAAGTCTTATC-GTTAGACGTTACA--ACTCCCAATT  14929

Query  5451   TCTGGTACTCGCCTACTCTCTTTTCAAAGAAGTTAGTCTTCCCTTCCAGTGAAATATTCT  5510
              |||| || || || |||||||||||||||||||| ||||| ||||| |  || ||||| |
Sbjct  14930  TCTGATATTCCCCGACTCTCTTTTCAAAGAAGTTGGTCTTTCCTTCTAACGAGATATTTT  14989

Query  5511   CCATGAAGTCAAACGGGTTTT  5531
              |||| || ||||| || ||||
Sbjct  14990  CCATAAAATCAAAAGGATTTT  15010


 Score = 100 bits (110),  Expect = 1e-18
 Identities = 82/100 (82%), Gaps = 0/100 (0%)
 Strand=Plus/Plus

Query  8745   GATGTAAGTGTCAATGAGGAGACTATACATCTCAGAATGTATGTTTTCCATGGCAATTTG  8804
              || ||| ||||| || | ||||||||||||||| |||||||| |||||||| || || ||
Sbjct  15489  GACGTAGGTGTCTATTAAGAGACTATACATCTCCGAATGTATATTTTCCATCGCCATCTG  15548

Query  8805   GAAGCCATAGAAACAGCGGGCTTCTGTAATCTGAACTTCT  8844
               || || |||||||| | ||||||||| ||||| || |||
Sbjct  15549  AAAACCGTAGAAACATCTGGCTTCTGTGATCTGTACCTCT  15588


 Score = 64.4 bits (70),  Expect = 8e-08
 Identities = 50/60 (83%), Gaps = 0/60 (0%)
 Strand=Plus/Plus

Query  7138   GCCCAATCTGCCTTCTTCTTTACACAAGACATCGTCTCAATGGCATTGAAGAGAAACTCC  7197
              ||||| || ||||||||| ||||||||| ||| || |  ||||| || ||||||||||||
Sbjct  15412  GCCCACTCGGCCTTCTTCCTTACACAAGGCATGGTTTTGATGGCGTTAAAGAGAAACTCC  15471


 Score = 50.0 bits (54),  Expect = 0.002
 Identities = 48/62 (77%), Gaps = 0/62 (0%)
 Strand=Plus/Plus

Query  9814   GTCCAAAAGGAAGCCTCCGCTTTCTTATACATCTGCCAGATATCATGGTATTCGATGGGA  9873
              |||||||| || ||  | |||||||||||||| | ||| ||||| | ||||   || |||
Sbjct  15733  GTCCAAAAAGACGCGACGGCTTTCTTATACATTTTCCAAATATCTTCGTATCGTATCGGA  15792

Query  9874   AA  9875
              ||
Sbjct  15793  AA  15794


 Score = 49.1 bits (53),  Expect = 0.006
 Identities = 31/34 (91%), Gaps = 0/34 (0%)
 Strand=Plus/Plus

Query  5894   AACATCAGGCAGGCAAAGTCGCAATGTAAACCCT  5927
              |||||||  ||||||||||||||||||| |||||
Sbjct  15211  AACATCAAACAGGCAAAGTCGCAATGTAGACCCT  15244


>MF001304.1 Murmansk poxvirus strain LEIV-11411, complete genome
Length=204055

 Score = 112 bits (123),  Expect = 6e-22
 Identities = 105/134 (78%), Gaps = 0/134 (0%)
 Strand=Plus/Plus

Query  6845   TCATCTCTGCTAATAAGTTCGTTGGAAAACGTGAGGCCAGGCATCAGTCCTCGTTTCTTG  6904
              |||||||| || || | ||| || ||||| || |  || ||||| || ||||| || |||
Sbjct  37618  TCATCTCTACTTATTAATTCATTAGAAAATGTTAATCCTGGCATTAGACCTCGCTTTTTG  37677

Query  6905   AGCCAGAATATTGATGCAAAAGAACCAGAAAAGAAGATTCCTTCTACTGCGGCAAAAGCT  6964
              ||||||||||| || ||||| || ||||||||||| || ||||| ||||| ||||| || 
Sbjct  37678  AGCCAGAATATAGAAGCAAATGACCCAGAAAAGAATATACCTTCCACTGCAGCAAATGCA  37737

Query  6965   ACAACACGTTCTCC  6978
              || |  | ||||||
Sbjct  37738  ACTAATCTTTCTCC  37751


 Score = 92.4 bits (101),  Expect = 6e-16
 Identities = 106/141 (75%), Gaps = 4/141 (3%)
 Strand=Plus/Plus

Query  5391   TTTAGAAGTCAGCATCCAAGGTAAAAGAATTCTCTG--TTGGACTTGACATCACTCCCAT  5448
              |||| || ||| ||||||| | ||||||||||||    || || ||  ||| || |||||
Sbjct  37244  TTTAAAAATCAACATCCAAAGAAAAAGAATTCTCCTCATTAGAGTT--CATGACACCCAT  37301

Query  5449   TCTCTGGTACTCGCCTACTCTCTTTTCAAAGAAGTTAGTCTTCCCTTCCAGTGAAATATT  5508
              | | || || ||  ||||||||||||| ||||| || || || || || | ||| |||| 
Sbjct  37302  TTTTTGATATTCAGCTACTCTCTTTTCGAAGAAATTGGTTTTACCCTCTAATGATATATA  37361

Query  5509   CTCCATGAAGTCAAACGGGTT  5529
               ||||| ||||| ||||| ||
Sbjct  37362  TTCCATAAAGTCGAACGGATT  37382


 Score = 83.3 bits (91),  Expect = 3e-13
 Identities = 68/83 (82%), Gaps = 0/83 (0%)
 Strand=Plus/Plus

Query  9802   ACCTCCTCAGCTGTCCAAAAGGAAGCCTCCGCTTTCTTATACATCTGCCAGATATCATGG  9861
              || || || || |||||||| |||||||| |||||||||||||| | ||| |||||||| 
Sbjct  38092  ACTTCTTCTGCCGTCCAAAAAGAAGCCTCTGCTTTCTTATACATGTTCCATATATCATGA  38151

Query  9862   TATTCGATGGGAAAGACGACAAA  9884
              ||||  || |||||||  |||||
Sbjct  38152  TATTGTATAGGAAAGATAACAAA  38174


 Score = 64.4 bits (70),  Expect = 8e-08
 Identities = 77/105 (73%), Gaps = 0/105 (0%)
 Strand=Plus/Plus

Query  8739   ATCTTTGATGTAAGTGTCAATGAGGAGACTATACATCTCAGAATGTATGTTTTCCATGGC  8798
              |||||| | ||| | ||| || |  | |||||||||||| ||||| || || || || ||
Sbjct  37854  ATCTTTAACGTACGCGTCTATCAATAAACTATACATCTCTGAATGAATATTCTCTATTGC  37913

Query  8799   AATTTGGAAGCCATAGAAACAGCGGGCTTCTGTAATCTGAACTTC  8843
               || || || || || ||||| |  ||||| || || ||||| ||
Sbjct  37914  CATCTGAAATCCGTAAAAACATCTTGCTTCAGTTATTTGAACCTC  37958


 Score = 45.5 bits (49),  Expect = 0.073
 Identities = 32/37 (86%), Gaps = 0/37 (0%)
 Strand=Plus/Plus

Query  5885   AGGTGTTTGAACATCAGGCAGGCAAAGTCGCAATGTA  5921
              || ||||| ||||| |  |||||||||||||||||||
Sbjct  37576  AGATGTTTAAACATTAAACAGGCAAAGTCGCAATGTA  37612


>MF001305.1 NY_014 poxvirus strain 2013, complete genome
Length=200223

 Score = 112 bits (123),  Expect = 6e-22
 Identities = 105/134 (78%), Gaps = 0/134 (0%)
 Strand=Plus/Plus

Query  6845   TCATCTCTGCTAATAAGTTCGTTGGAAAACGTGAGGCCAGGCATCAGTCCTCGTTTCTTG  6904
              |||||||| || || | ||| || ||||| || |  || ||||| || ||||| || |||
Sbjct  38217  TCATCTCTACTTATTAATTCATTAGAAAATGTTAATCCTGGCATTAGACCTCGCTTTTTG  38276

Query  6905   AGCCAGAATATTGATGCAAAAGAACCAGAAAAGAAGATTCCTTCTACTGCGGCAAAAGCT  6964
              ||||||||||| || ||||| || ||||||||||| || ||||| ||||| ||||| || 
Sbjct  38277  AGCCAGAATATAGAAGCAAATGACCCAGAAAAGAATATACCTTCCACTGCAGCAAATGCA  38336

Query  6965   ACAACACGTTCTCC  6978
              || |  | ||||||
Sbjct  38337  ACTAATCTTTCTCC  38350


 Score = 92.4 bits (101),  Expect = 6e-16
 Identities = 106/141 (75%), Gaps = 4/141 (3%)
 Strand=Plus/Plus

Query  5391   TTTAGAAGTCAGCATCCAAGGTAAAAGAATTCTCTG--TTGGACTTGACATCACTCCCAT  5448
              |||| || ||| ||||||| | ||||||||||||    || || ||  ||| || |||||
Sbjct  37843  TTTAAAAATCAACATCCAAAGAAAAAGAATTCTCCTCATTAGAGTT--CATAACACCCAT  37900

Query  5449   TCTCTGGTACTCGCCTACTCTCTTTTCAAAGAAGTTAGTCTTCCCTTCCAGTGAAATATT  5508
              | | || || ||  ||||||||||||| ||||| || || || || || ||||| |||  
Sbjct  37901  TTTTTGATATTCAGCTACTCTCTTTTCGAAGAAATTGGTTTTACCCTCTAGTGATATACA  37960

Query  5509   CTCCATGAAGTCAAACGGGTT  5529
               ||||| ||||| ||||| ||
Sbjct  37961  TTCCATAAAGTCGAACGGATT  37981


 Score = 85.1 bits (93),  Expect = 8e-14
 Identities = 69/84 (82%), Gaps = 0/84 (0%)
 Strand=Plus/Plus

Query  9801   TACCTCCTCAGCTGTCCAAAAGGAAGCCTCCGCTTTCTTATACATCTGCCAGATATCATG  9860
              ||| || || || |||||||| |||||||| |||||||||||||| | ||| ||||||||
Sbjct  38690  TACTTCTTCTGCCGTCCAAAAAGAAGCCTCTGCTTTCTTATACATGTTCCATATATCATG  38749

Query  9861   GTATTCGATGGGAAAGACGACAAA  9884
               ||||  || |||||||  |||||
Sbjct  38750  ATATTGTATAGGAAAGATAACAAA  38773


 Score = 77.9 bits (85),  Expect = 1e-11
 Identities = 80/105 (76%), Gaps = 0/105 (0%)
 Strand=Plus/Plus

Query  8739   ATCTTTGATGTAAGTGTCAATGAGGAGACTATACATCTCAGAATGTATGTTTTCCATGGC  8798
              |||||| ||||| | ||| || |  | |||||||||||| ||||| ||||| || || ||
Sbjct  38453  ATCTTTAATGTACGCGTCTATCAATAAACTATACATCTCTGAATGAATGTTCTCTATCGC  38512

Query  8799   AATTTGGAAGCCATAGAAACAGCGGGCTTCTGTAATCTGAACTTC  8843
               || || || || || ||||| |  ||||| || || ||||||||
Sbjct  38513  CATCTGAAATCCGTAAAAACATCTTGCTTCAGTTATTTGAACTTC  38557


 Score = 41.0 bits (44),  Expect = 0.89
 Identities = 31/37 (84%), Gaps = 0/37 (0%)
 Strand=Plus/Plus

Query  5885   AGGTGTTTGAACATCAGGCAGGCAAAGTCGCAATGTA  5921
              || ||||| ||||| |  ||||| |||||||||||||
Sbjct  38175  AGATGTTTAAACATTAAACAGGCGAAGTCGCAATGTA  38211


>HQ647181.2 Cotia virus SPAn232, complete genome
Length=185139

 Score = 112 bits (123),  Expect = 6e-22
 Identities = 102/129 (79%), Gaps = 0/129 (0%)
 Strand=Plus/Plus

Query  6845   TCATCTCTGCTAATAAGTTCGTTGGAAAACGTGAGGCCAGGCATCAGTCCTCGTTTCTTG  6904
              |||||||| || || | ||| || ||||| || |  || ||||| |  |||| ||| || 
Sbjct  37200  TCATCTCTACTTATCAATTCATTAGAAAAGGTTAATCCTGGCATTAAACCTCTTTTTTTA  37259

Query  6905   AGCCAGAATATTGATGCAAAAGAACCAGAAAAGAAGATTCCTTCTACTGCGGCAAAAGCT  6964
              | ||| ||||||| ||||||||| ||||||||||| || ||||| ||||| ||||| |||
Sbjct  37260  ATCCAAAATATTGCTGCAAAAGATCCAGAAAAGAAAATACCTTCAACTGCTGCAAATGCT  37319

Query  6965   ACAACACGT  6973
              |||| ||||
Sbjct  37320  ACAAGACGT  37328


 Score = 68.9 bits (75),  Expect = 6e-09
 Identities = 57/70 (81%), Gaps = 0/70 (0%)
 Strand=Plus/Plus

Query  9410   GTTTTCATTTACTATGCCATCACTCGCTGCAAAGAAAGCCAGAACGTGCGATATAAAATA  9469
              ||||||||| ||||| |||||||| |||||||||||||| ||||| |    |||||||| 
Sbjct  37565  GTTTTCATTAACTATCCCATCACTAGCTGCAAAGAAAGCAAGAACATATTTTATAAAATG  37624

Query  9470   TTTCTCGTCA  9479
              | | || |||
Sbjct  37625  TCTTTCATCA  37634


>AF410153.1 Swinepox virus isolate 17077-99, complete genome
Length=146454

 Score = 112 bits (123),  Expect = 6e-22
 Identities = 105/134 (78%), Gaps = 0/134 (0%)
 Strand=Plus/Plus

Query  6845   TCATCTCTGCTAATAAGTTCGTTGGAAAACGTGAGGCCAGGCATCAGTCCTCGTTTCTTG  6904
              || ||||| || || ||||| || ||||| || |  || ||||||| ||||||||| || 
Sbjct  11654  TCGTCTCTACTTATTAGTTCATTAGAAAATGTTAATCCGGGCATCAATCCTCGTTTTTTT  11713

Query  6905   AGCCAGAATATTGATGCAAAAGAACCAGAAAAGAAGATTCCTTCTACTGCGGCAAAAGCT  6964
              | ||| ||||| |  ||||| |||||||||||||| ||||| || || || ||||| |||
Sbjct  11714  ATCCAAAATATAGCAGCAAATGAACCAGAAAAGAATATTCCCTCCACAGCTGCAAATGCT  11773

Query  6965   ACAACACGTTCTCC  6978
              || || | ||||||
Sbjct  11774  ACTACTCTTTCTCC  11787


 Score = 69.8 bits (76),  Expect = 2e-09
 Identities = 62/78 (79%), Gaps = 0/78 (0%)
 Strand=Plus/Plus

Query  8766   ACTATACATCTCAGAATGTATGTTTTCCATGGCAATTTGGAAGCCATAGAAACAGCGGGC  8825
              ||||||||| || ||||| || |||||||| || ||||| || ||||||||||| || ||
Sbjct  11917  ACTATACATTTCTGAATGAATATTTTCCATAGCTATTTGAAATCCATAGAAACATCGTGC  11976

Query  8826   TTCTGTAATCTGAACTTC  8843
               |||| |  ||| || ||
Sbjct  11977  CTCTGAACACTGTACATC  11994


 Score = 44.6 bits (48),  Expect = 0.073
 Identities = 56/76 (74%), Gaps = 1/76 (1%)
 Strand=Plus/Plus

Query  9801   TACCTCCTCAGCTGTCCAAAAGGAAGCCTCCGCTTTCTTATACATCTGCCAGATATCATG  9860
              ||| || ||| | ||||||||    ||| | | ||  |||||||| | ||||||||||||
Sbjct  12127  TACTTCTTCAACGGTCCAAAAACTTGCCACTGATTGTTTATACATTTTCCAGATATCATG  12186

Query  9861   GTATTCGAT-GGGAAA  9875
               || |  || ||||||
Sbjct  12187  ATACTTAATAGGGAAA  12202


>KX857215.1 Shearwaterpox virus strain SWPV-2, complete genome
Length=351108

 Score = 111 bits (122),  Expect = 6e-22
 Identities = 106/136 (78%), Gaps = 0/136 (0%)
 Strand=Plus/Minus

Query  6843    CCTCATCTCTGCTAATAAGTTCGTTGGAAAACGTGAGGCCAGGCATCAGTCCTCGTTTCT  6902
               |||| || || || || | |||||| || || || |  |||||||| || || | |||||
Sbjct  262053  CCTCGTCCCTACTTATCAATTCGTTAGAGAAAGTCAATCCAGGCATAAGACCCCTTTTCT  261994

Query  6903    TGAGCCAGAATATTGATGCAAAAGAACCAGAAAAGAAGATTCCTTCTACTGCGGCAAAAG  6962
               | | |||||| || |  |||||||| |||||||||||||| |||||||| ||||||||||
Sbjct  261993  TTAACCAGAAGATAGCGGCAAAAGATCCAGAAAAGAAGATACCTTCTACAGCGGCAAAAG  261934

Query  6963    CTACAACACGTTCTCC  6978
               | || |  | ||||||
Sbjct  261933  CAACTAACCTTTCTCC  261918


 Score = 78.8 bits (86),  Expect = 4e-12
 Identities = 88/118 (75%), Gaps = 0/118 (0%)
 Strand=Plus/Minus

Query  8729    TTTCCTTGGAATCTTTGATGTAAGTGTCAATGAGGAGACTATACATCTCAGAATGTATGT  8788
               |||| |||  ||| |  || ||||| || || |  | ||| |||||||| ||||| || |
Sbjct  261825  TTTCTTTGTTATCATCTATATAAGTATCTATTAACAAACTGTACATCTCTGAATGAATAT  261766

Query  8789    TTTCCATGGCAATTTGGAAGCCATAGAAACAGCGGGCTTCTGTAATCTGAACTTCTTG  8846
               |||| || || || || || || || ||||| |  ||||| | |||||||||||||||
Sbjct  261765  TTTCTATAGCTATCTGAAATCCGTAAAAACATCTAGCTTCAGGAATCTGAACTTCTTG  261708


 Score = 66.2 bits (72),  Expect = 2e-08
 Identities = 99/141 (70%), Gaps = 0/141 (0%)
 Strand=Plus/Minus

Query  5392    TTAGAAGTCAGCATCCAAGGTAAAAGAATTCTCTGTTGGACTTGACATCACTCCCATTCT  5451
               |||||| || |||||    || |||  ||| |||  |  | | ||||| |  ||||| | 
Sbjct  262427  TTAGAATTCTGCATCTGTAGTGAAAATATTTTCTTCTTTAGTAGACATTATACCCATACG  262368

Query  5452    CTGGTACTCGCCTACTCTCTTTTCAAAGAAGTTAGTCTTCCCTTCCAGTGAAATATTCTC  5511
               ||| || |  | ||||| ||| || ||||| ||||  || ||||| |  |||||||||||
Sbjct  262367  CTGATAGTTACTTACTCGCTTCTCGAAGAAATTAGCTTTGCCTTCTAACGAAATATTCTC  262308

Query  5512    CATGAAGTCAAACGGGTTTTC  5532
               ||| ||   ||| || |||||
Sbjct  262307  CATAAAACTAAATGGATTTTC  262287


 Score = 45.5 bits (49),  Expect = 0.073
 Identities = 43/55 (78%), Gaps = 4/55 (7%)
 Strand=Plus/Plus

Query  14758   TTTTAAATTTTGCATCTATTACCTTTAAAT----ATTCTTATTCTtaaattataa  14808
               |||| |||||| ||| ||||||  | ||||    ||||||||||||| ||| |||
Sbjct  108236  TTTTTAATTTTCCATGTATTACTATAAAATCAATATTCTTATTCTTAGATTCTAA  108290


>NC_036582.1 Flamingopox virus FGPVKD09, complete genome
Length=293123

 Score = 110 bits (121),  Expect = 2e-21
 Identities = 101/128 (79%), Gaps = 0/128 (0%)
 Strand=Plus/Minus

Query  8739    ATCTTTGATGTAAGTGTCAATGAGGAGACTATACATCTCAGAATGTATGTTTTCCATGGC  8798
               |||||  || || ||||| || |||||||||||||| || ||||| || ||||| || ||
Sbjct  193965  ATCTTCTATATACGTGTCTATTAGGAGACTATACATTTCTGAATGAATATTTTCTATAGC  193906

Query  8799    AATTTGGAAGCCATAGAAACAGCGGGCTTCTGTAATCTGAACTTCTTGGCTAAACCGCTC  8858
                || || || || |||||||| |  ||||||| ||||||||||||||||| ||| |  ||
Sbjct  193905  TATCTGAAATCCGTAGAAACATCTCGCTTCTGGAATCTGAACTTCTTGGCAAAATCTTTC  193846

Query  8859    CACCTAGT  8866
                ||| |||
Sbjct  193845  TACCAAGT  193838


 Score = 98.7 bits (108),  Expect = 4e-18
 Identities = 102/134 (76%), Gaps = 0/134 (0%)
 Strand=Plus/Minus

Query  6845    TCATCTCTGCTAATAAGTTCGTTGGAAAACGTGAGGCCAGGCATCAGTCCTCGTTTCTTG  6904
               ||||| || || |||||||| || |||||||  |  |||||||| || ||||||||||| 
Sbjct  194201  TCATCCCTACTTATAAGTTCATTAGAAAACGATAATCCAGGCATAAGACCTCGTTTCTTT  194142

Query  6905    AGCCAGAATATTGATGCAAAAGAACCAGAAAAGAAGATTCCTTCTACTGCGGCAAAAGCT  6964
               | ||| ||||| |  ||||| || || ||||| |  || |||||||| || ||||| || 
Sbjct  194141  AACCAAAATATAGCAGCAAATGATCCTGAAAAAAGTATACCTTCTACAGCAGCAAATGCA  194082

Query  6965    ACAACACGTTCTCC  6978
               || |  ||||| ||
Sbjct  194081  ACTAATCGTTCGCC  194068


 Score = 39.2 bits (42),  Expect = 3.1
 Identities = 21/21 (100%), Gaps = 0/21 (0%)
 Strand=Plus/Plus

Query  4988   AATATTAAAATCTGCTTTGAA  5008
              |||||||||||||||||||||
Sbjct  27860  AATATTAAAATCTGCTTTGAA  27880


>MF678796.1 Flamingopox virus FGPVKD09, complete genome
Length=293123

 Score = 110 bits (121),  Expect = 2e-21
 Identities = 101/128 (79%), Gaps = 0/128 (0%)
 Strand=Plus/Minus

Query  8739    ATCTTTGATGTAAGTGTCAATGAGGAGACTATACATCTCAGAATGTATGTTTTCCATGGC  8798
               |||||  || || ||||| || |||||||||||||| || ||||| || ||||| || ||
Sbjct  193965  ATCTTCTATATACGTGTCTATTAGGAGACTATACATTTCTGAATGAATATTTTCTATAGC  193906

Query  8799    AATTTGGAAGCCATAGAAACAGCGGGCTTCTGTAATCTGAACTTCTTGGCTAAACCGCTC  8858
                || || || || |||||||| |  ||||||| ||||||||||||||||| ||| |  ||
Sbjct  193905  TATCTGAAATCCGTAGAAACATCTCGCTTCTGGAATCTGAACTTCTTGGCAAAATCTTTC  193846

Query  8859    CACCTAGT  8866
                ||| |||
Sbjct  193845  TACCAAGT  193838


 Score = 98.7 bits (108),  Expect = 4e-18
 Identities = 102/134 (76%), Gaps = 0/134 (0%)
 Strand=Plus/Minus

Query  6845    TCATCTCTGCTAATAAGTTCGTTGGAAAACGTGAGGCCAGGCATCAGTCCTCGTTTCTTG  6904
               ||||| || || |||||||| || |||||||  |  |||||||| || ||||||||||| 
Sbjct  194201  TCATCCCTACTTATAAGTTCATTAGAAAACGATAATCCAGGCATAAGACCTCGTTTCTTT  194142

Query  6905    AGCCAGAATATTGATGCAAAAGAACCAGAAAAGAAGATTCCTTCTACTGCGGCAAAAGCT  6964
               | ||| ||||| |  ||||| || || ||||| |  || |||||||| || ||||| || 
Sbjct  194141  AACCAAAATATAGCAGCAAATGATCCTGAAAAAAGTATACCTTCTACAGCAGCAAATGCA  194082

Query  6965    ACAACACGTTCTCC  6978
               || |  ||||| ||
Sbjct  194081  ACTAATCGTTCGCC  194068


 Score = 39.2 bits (42),  Expect = 3.1
 Identities = 21/21 (100%), Gaps = 0/21 (0%)
 Strand=Plus/Plus

Query  4988   AATATTAAAATCTGCTTTGAA  5008
              |||||||||||||||||||||
Sbjct  27860  AATATTAAAATCTGCTTTGAA  27880


>NC_035460.1 Eptesipox virus strain Washington, complete genome
Length=176688

 Score = 109 bits (120),  Expect = 2e-21
 Identities = 93/115 (81%), Gaps = 0/115 (0%)
 Strand=Plus/Plus

Query  6854   CTAATAAGTTCGTTGGAAAACGTGAGGCCAGGCATCAGTCCTCGTTTCTTGAGCCAGAAT  6913
              ||||| |||||||| ||||| || |  || |||||||  |||||||| || ||||| || 
Sbjct  15027  CTAATTAGTTCGTTTGAAAATGTTAAACCTGGCATCAAACCTCGTTTTTTAAGCCAAAAA  15086

Query  6914   ATTGATGCAAAAGAACCAGAAAAGAAGATTCCTTCTACTGCGGCAAAAGCTACAA  6968
              ||||| ||||| || ||||||||||| || ||||| | ||| |||||||| ||||
Sbjct  15087  ATTGAAGCAAATGATCCAGAAAAGAAAATACCTTCAATTGCAGCAAAAGCAACAA  15141


 Score = 88.7 bits (97),  Expect = 7e-15
 Identities = 77/96 (80%), Gaps = 0/96 (0%)
 Strand=Plus/Plus

Query  5436   ACATCACTCCCATTCTCTGGTACTCGCCTACTCTCTTTTCAAAGAAGTTAGTCTTCCCTT  5495
              |||| || |||||| | || || || ||||| |  |||||||| |||||||| || ||||
Sbjct  14689  ACATAACACCCATTTTTTGATATTCTCCTACACGTTTTTCAAAAAAGTTAGTTTTACCTT  14748

Query  5496   CCAGTGAAATATTCTCCATGAAGTCAAACGGGTTTT  5531
              | ||||||||||| ||||| || ||||| || ||||
Sbjct  14749  CAAGTGAAATATTTTCCATAAAATCAAAAGGATTTT  14784


 Score = 59.9 bits (65),  Expect = 3e-06
 Identities = 58/75 (77%), Gaps = 0/75 (0%)
 Strand=Plus/Plus

Query  9405   ACCAGGTTTTCATTTACTATGCCATCACTCGCTGCAAAGAAAGCCAGAACGTGCGATATA  9464
              || || |||||||| || || |||||||| |||||||||||||| | ||  |    ||||
Sbjct  15378  ACAAGATTTTCATTAACAATACCATCACTAGCTGCAAAGAAAGCTAAAATATTTTTTATA  15437

Query  9465   AAATATTTCTCGTCA  9479
              |||||||  || |||
Sbjct  15438  AAATATTGTTCATCA  15452


>KY747497.1 Eptesipox virus strain Washington, complete genome
Length=176688

 Score = 109 bits (120),  Expect = 2e-21
 Identities = 93/115 (81%), Gaps = 0/115 (0%)
 Strand=Plus/Plus

Query  6854   CTAATAAGTTCGTTGGAAAACGTGAGGCCAGGCATCAGTCCTCGTTTCTTGAGCCAGAAT  6913
              ||||| |||||||| ||||| || |  || |||||||  |||||||| || ||||| || 
Sbjct  15027  CTAATTAGTTCGTTTGAAAATGTTAAACCTGGCATCAAACCTCGTTTTTTAAGCCAAAAA  15086

Query  6914   ATTGATGCAAAAGAACCAGAAAAGAAGATTCCTTCTACTGCGGCAAAAGCTACAA  6968
              ||||| ||||| || ||||||||||| || ||||| | ||| |||||||| ||||
Sbjct  15087  ATTGAAGCAAATGATCCAGAAAAGAAAATACCTTCAATTGCAGCAAAAGCAACAA  15141


 Score = 88.7 bits (97),  Expect = 7e-15
 Identities = 77/96 (80%), Gaps = 0/96 (0%)
 Strand=Plus/Plus

Query  5436   ACATCACTCCCATTCTCTGGTACTCGCCTACTCTCTTTTCAAAGAAGTTAGTCTTCCCTT  5495
              |||| || |||||| | || || || ||||| |  |||||||| |||||||| || ||||
Sbjct  14689  ACATAACACCCATTTTTTGATATTCTCCTACACGTTTTTCAAAAAAGTTAGTTTTACCTT  14748

Query  5496   CCAGTGAAATATTCTCCATGAAGTCAAACGGGTTTT  5531
              | ||||||||||| ||||| || ||||| || ||||
Sbjct  14749  CAAGTGAAATATTTTCCATAAAATCAAAAGGATTTT  14784


 Score = 59.9 bits (65),  Expect = 3e-06
 Identities = 58/75 (77%), Gaps = 0/75 (0%)
 Strand=Plus/Plus

Query  9405   ACCAGGTTTTCATTTACTATGCCATCACTCGCTGCAAAGAAAGCCAGAACGTGCGATATA  9464
              || || |||||||| || || |||||||| |||||||||||||| | ||  |    ||||
Sbjct  15378  ACAAGATTTTCATTAACAATACCATCACTAGCTGCAAAGAAAGCTAAAATATTTTTTATA  15437

Query  9465   AAATATTTCTCGTCA  9479
              |||||||  || |||
Sbjct  15438  AAATATTGTTCATCA  15452


>NC_009888.1 Tanapox virus, complete genome
Length=144565

 Score = 104 bits (114),  Expect = 9e-20
 Identities = 96/122 (79%), Gaps = 0/122 (0%)
 Strand=Plus/Plus

Query  6845   TCATCTCTGCTAATAAGTTCGTTGGAAAACGTGAGGCCAGGCATCAGTCCTCGTTTCTTG  6904
              || || || || || |  ||||| ||||| || || || ||||| ||||||||||| || 
Sbjct  16244  TCGTCCCTACTTATTAACTCGTTTGAAAATGTAAGACCTGGCATTAGTCCTCGTTTTTTA  16303

Query  6905   AGCCAGAATATTGATGCAAAAGAACCAGAAAAGAAGATTCCTTCTACTGCGGCAAAAGCT  6964
              | ||| ||||| |  ||||| |||||||||||||| || ||||| ||||||||||| || 
Sbjct  16304  ATCCAAAATATAGCGGCAAATGAACCAGAAAAGAATATACCTTCAACTGCGGCAAATGCA  16363

Query  6965   AC  6966
              ||
Sbjct  16364  AC  16365


 Score = 86.0 bits (94),  Expect = 2e-14
 Identities = 86/112 (77%), Gaps = 0/112 (0%)
 Strand=Plus/Plus

Query  5420   TTCTCTGTTGGACTTGACATCACTCCCATTCTCTGGTACTCGCCTACTCTCTTTTCAAAG  5479
              || ||| ||  | ||||||| |||  |||| | || || || |  |||||||||||||||
Sbjct  15899  TTATCTTTTTTATTTGACATAACTGACATTTTTTGATATTCACTAACTCTCTTTTCAAAG  15958

Query  5480   AAGTTAGTCTTCCCTTCCAGTGAAATATTCTCCATGAAGTCAAACGGGTTTT  5531
              || || || || ||||| | ||||||||| ||||| || ||||| || ||||
Sbjct  15959  AAATTTGTTTTTCCTTCTAATGAAATATTTTCCATAAAATCAAAAGGATTTT  16010


>NC_002642.1 Yaba-like disease virus, complete genome
Length=144575

 Score = 104 bits (114),  Expect = 9e-20
 Identities = 96/122 (79%), Gaps = 0/122 (0%)
 Strand=Plus/Plus

Query  6845   TCATCTCTGCTAATAAGTTCGTTGGAAAACGTGAGGCCAGGCATCAGTCCTCGTTTCTTG  6904
              || || || || || |  ||||| ||||| || || || ||||| ||||||||||| || 
Sbjct  16259  TCGTCCCTACTTATTAACTCGTTTGAAAATGTAAGACCTGGCATTAGTCCTCGTTTTTTA  16318

Query  6905   AGCCAGAATATTGATGCAAAAGAACCAGAAAAGAAGATTCCTTCTACTGCGGCAAAAGCT  6964
              | ||| ||||| |  ||||| |||||||||||||| || ||||| ||||||||||| || 
Sbjct  16319  ATCCAAAATATAGCGGCAAATGAACCAGAAAAGAATATACCTTCAACTGCGGCAAATGCA  16378

Query  6965   AC  6966
              ||
Sbjct  16379  AC  16380


 Score = 88.7 bits (97),  Expect = 7e-15
 Identities = 104/141 (74%), Gaps = 0/141 (0%)
 Strand=Plus/Plus

Query  5391   TTTAGAAGTCAGCATCCAAGGTAAAAGAATTCTCTGTTGGACTTGACATCACTCCCATTC  5450
              |||| || |||  ||| |  | |||   ||| ||| ||  | ||||||| |||  |||| 
Sbjct  15885  TTTAAAAATCAATATCTAGAGAAAACACATTATCTTTTTTATTTGACATAACTGACATTT  15944

Query  5451   TCTGGTACTCGCCTACTCTCTTTTCAAAGAAGTTAGTCTTCCCTTCCAGTGAAATATTCT  5510
              | || || || |  ||||||||||||||||| || || || ||||| | ||||||||| |
Sbjct  15945  TTTGATATTCACTAACTCTCTTTTCAAAGAAATTTGTTTTTCCTTCTAATGAAATATTTT  16004

Query  5511   CCATGAAGTCAAACGGGTTTT  5531
              |||| || ||||| || ||||
Sbjct  16005  CCATAAAATCAAAAGGATTTT  16025


>AJ293568.1 Yaba-like disease virus (YLDV), complete genome
Length=144575

 Score = 104 bits (114),  Expect = 9e-20
 Identities = 96/122 (79%), Gaps = 0/122 (0%)
 Strand=Plus/Plus

Query  6845   TCATCTCTGCTAATAAGTTCGTTGGAAAACGTGAGGCCAGGCATCAGTCCTCGTTTCTTG  6904
              || || || || || |  ||||| ||||| || || || ||||| ||||||||||| || 
Sbjct  16259  TCGTCCCTACTTATTAACTCGTTTGAAAATGTAAGACCTGGCATTAGTCCTCGTTTTTTA  16318

Query  6905   AGCCAGAATATTGATGCAAAAGAACCAGAAAAGAAGATTCCTTCTACTGCGGCAAAAGCT  6964
              | ||| ||||| |  ||||| |||||||||||||| || ||||| ||||||||||| || 
Sbjct  16319  ATCCAAAATATAGCGGCAAATGAACCAGAAAAGAATATACCTTCAACTGCGGCAAATGCA  16378

Query  6965   AC  6966
              ||
Sbjct  16379  AC  16380


 Score = 88.7 bits (97),  Expect = 7e-15
 Identities = 104/141 (74%), Gaps = 0/141 (0%)
 Strand=Plus/Plus

Query  5391   TTTAGAAGTCAGCATCCAAGGTAAAAGAATTCTCTGTTGGACTTGACATCACTCCCATTC  5450
              |||| || |||  ||| |  | |||   ||| ||| ||  | ||||||| |||  |||| 
Sbjct  15885  TTTAAAAATCAATATCTAGAGAAAACACATTATCTTTTTTATTTGACATAACTGACATTT  15944

Query  5451   TCTGGTACTCGCCTACTCTCTTTTCAAAGAAGTTAGTCTTCCCTTCCAGTGAAATATTCT  5510
              | || || || |  ||||||||||||||||| || || || ||||| | ||||||||| |
Sbjct  15945  TTTGATATTCACTAACTCTCTTTTCAAAGAAATTTGTTTTTCCTTCTAATGAAATATTTT  16004

Query  5511   CCATGAAGTCAAACGGGTTTT  5531
              |||| || ||||| || ||||
Sbjct  16005  CCATAAAATCAAAAGGATTTT  16025


>NC_001266.1 Rabbit fibroma virus, complete genome
Length=159857

 Score = 103 bits (113),  Expect = 3e-19
 Identities = 94/119 (79%), Gaps = 0/119 (0%)
 Strand=Plus/Plus

Query  6845   TCATCTCTGCTAATAAGTTCGTTGGAAAACGTGAGGCCAGGCATCAGTCCTCGTTTCTTG  6904
              || |||||||| ||||||||||||||||| || |  || |||||   |||||||||||| 
Sbjct  16226  TCGTCTCTGCTGATAAGTTCGTTGGAAAAAGTTAACCCTGGCATTTTTCCTCGTTTCTTT  16285

Query  6905   AGCCAGAATATTGATGCAAAAGAACCAGAAAAGAAGATTCCTTCTACTGCGGCAAAAGC  6963
              | ||||||||| |  ||||| || || |||||||| || || || || |  ||||||||
Sbjct  16286  AACCAGAATATCGCAGCAAATGACCCCGAAAAGAATATACCCTCAACAGATGCAAAAGC  16344


 Score = 64.4 bits (70),  Expect = 8e-08
 Identities = 78/104 (75%), Gaps = 2/104 (2%)
 Strand=Plus/Plus

Query  5441   ACTCCCATTCTCTGGTACTCGCCTACTCTCTTTTCAAAGAAGTTAGTCTTCCCTTCCAGT  5500
              || |||||||| ||||| || |  || |  ||||| ||||||||||| || || || |  
Sbjct  15902  ACACCCATTCTTTGGTAATCACTAACGCGTTTTTCGAAGAAGTTAGTTTTTCCCTCTAAA  15961

Query  5501   GAAATATTCTCCATGAAGTCAAACGGGTTTTCTACTCTGAAAAT  5544
              || ||||| ||||| || ||||| ||| ||  ||  ||||||||
Sbjct  15962  GATATATTTTCCATAAAATCAAA-GGGATTAGTA-GCTGAAAAT  16003


 Score = 45.5 bits (49),  Expect = 0.073
 Identities = 32/37 (86%), Gaps = 0/37 (0%)
 Strand=Plus/Plus

Query  5885   AGGTGTTTGAACATCAGGCAGGCAAAGTCGCAATGTA  5921
              |||||||| ||||| || || || |||||||||||||
Sbjct  16184  AGGTGTTTAAACATTAGACACGCGAAGTCGCAATGTA  16220


>MK637631.1 European chub iridovirus isolate LEC15001, complete 
genome
Length=128216

 Score = 103 bits (113),  Expect = 3e-19
 Identities = 103/134 (77%), Gaps = 0/134 (0%)
 Strand=Plus/Plus

Query  6845   TCATCTCTGCTAATAAGTTCGTTGGAAAACGTGAGGCCAGGCATCAGTCCTCGTTTCTTG  6904
              || |||| ||| || ||||||||||| || || | ||| ||||| || || |||||||| 
Sbjct  58979  TCGTCTCGGCTGATCAGTTCGTTGGAGAATGTCAAGCCGGGCATTAGGCCGCGTTTCTTT  59038

Query  6905   AGCCAGAATATTGATGCAAAAGAACCAGAAAAGAAGATTCCTTCTACTGCGGCAAAAGCT  6964
              | ||| ||||| |  ||||| || || |||||||| || ||||| || || ||||| || 
Sbjct  59039  AACCAAAATATAGCCGCAAACGATCCCGAAAAGAAAATACCTTCCACCGCCGCAAACGCC  59098

Query  6965   ACAACACGTTCTCC  6978
              || | |||||| ||
Sbjct  59099  ACCAGACGTTCGCC  59112


>AF170722.1 Rabbit fibroma virus, complete genome
Length=159857

 Score = 103 bits (113),  Expect = 3e-19
 Identities = 94/119 (79%), Gaps = 0/119 (0%)
 Strand=Plus/Plus

Query  6845   TCATCTCTGCTAATAAGTTCGTTGGAAAACGTGAGGCCAGGCATCAGTCCTCGTTTCTTG  6904
              || |||||||| ||||||||||||||||| || |  || |||||   |||||||||||| 
Sbjct  16226  TCGTCTCTGCTGATAAGTTCGTTGGAAAAAGTTAACCCTGGCATTTTTCCTCGTTTCTTT  16285

Query  6905   AGCCAGAATATTGATGCAAAAGAACCAGAAAAGAAGATTCCTTCTACTGCGGCAAAAGC  6963
              | ||||||||| |  ||||| || || |||||||| || || || || |  ||||||||
Sbjct  16286  AACCAGAATATCGCAGCAAATGACCCCGAAAAGAATATACCCTCAACAGATGCAAAAGC  16344


 Score = 64.4 bits (70),  Expect = 8e-08
 Identities = 78/104 (75%), Gaps = 2/104 (2%)
 Strand=Plus/Plus

Query  5441   ACTCCCATTCTCTGGTACTCGCCTACTCTCTTTTCAAAGAAGTTAGTCTTCCCTTCCAGT  5500
              || |||||||| ||||| || |  || |  ||||| ||||||||||| || || || |  
Sbjct  15902  ACACCCATTCTTTGGTAATCACTAACGCGTTTTTCGAAGAAGTTAGTTTTTCCCTCTAAA  15961

Query  5501   GAAATATTCTCCATGAAGTCAAACGGGTTTTCTACTCTGAAAAT  5544
              || ||||| ||||| || ||||| ||| ||  ||  ||||||||
Sbjct  15962  GATATATTTTCCATAAAATCAAA-GGGATTAGTA-GCTGAAAAT  16003


 Score = 45.5 bits (49),  Expect = 0.073
 Identities = 32/37 (86%), Gaps = 0/37 (0%)
 Strand=Plus/Plus

Query  5885   AGGTGTTTGAACATCAGGCAGGCAAAGTCGCAATGTA  5921
              |||||||| ||||| || || || |||||||||||||
Sbjct  16184  AGGTGTTTAAACATTAGACACGCGAAGTCGCAATGTA  16220


>NC_005309.1 Canarypox virus, complete genome
Length=359853

 Score = 98.7 bits (108),  Expect = 4e-18
 Identities = 102/134 (76%), Gaps = 0/134 (0%)
 Strand=Plus/Minus

Query  6845    TCATCTCTGCTAATAAGTTCGTTGGAAAACGTGAGGCCAGGCATCAGTCCTCGTTTCTTG  6904
               || || ||||| || | |||||| || || || |  || ||||| || |||| |||||| 
Sbjct  269259  TCGTCCCTGCTTATCAATTCGTTAGAGAAAGTTAATCCTGGCATAAGGCCTCTTTTCTTC  269200

Query  6905    AGCCAGAATATTGATGCAAAAGAACCAGAAAAGAAGATTCCTTCTACTGCGGCAAAAGCT  6964
               | ||| || || |  |||||||| || |||||||| || |||||||| ||||||||||| 
Sbjct  269199  AACCAAAAGATAGCGGCAAAAGACCCCGAAAAGAATATACCTTCTACAGCGGCAAAAGCA  269140

Query  6965    ACAACACGTTCTCC  6978
               || |  | ||||||
Sbjct  269139  ACTAACCTTTCTCC  269126


 Score = 80.6 bits (88),  Expect = 1e-12
 Identities = 104/144 (72%), Gaps = 0/144 (0%)
 Strand=Plus/Minus

Query  5392    TTAGAAGTCAGCATCCAAGGTAAAAGAATTCTCTGTTGGACTTGACATCACTCCCATTCT  5451
               |||||| || |||||    || |||  ||| |||  |  | | ||||| || |||||| |
Sbjct  269635  TTAGAATTCTGCATCTGTAGTGAAAATATTTTCTTCTTTAGTAGACATTACACCCATTTT  269576

Query  5452    CTGGTACTCGCCTACTCTCTTTTCAAAGAAGTTAGTCTTCCCTTCCAGTGAAATATTCTC  5511
               ||| || |  | ||| | ||| || ||||| |||| ||| ||||| | ||| ||||||||
Sbjct  269575  CTGATAGTTACTTACCCGCTTCTCGAAGAAATTAGCCTTACCTTCTAATGATATATTCTC  269516

Query  5512    CATGAAGTCAAACGGGTTTTCTAC  5535
               ||| ||   |||||| ||||| ||
Sbjct  269515  CATAAAACTAAACGGATTTTCAAC  269492


 Score = 45.5 bits (49),  Expect = 0.073
 Identities = 43/55 (78%), Gaps = 4/55 (7%)
 Strand=Plus/Plus

Query  14758   TTTTAAATTTTGCATCTATTACCTTTAAAT----ATTCTTATTCTtaaattataa  14808
               |||| |||||| ||| ||||||  | ||||    ||||||||||||| ||| |||
Sbjct  113072  TTTTTAATTTTCCATGTATTACTATAAAATCAATATTCTTATTCTTAGATTCTAA  113126


>AY318871.1 Canarypox virus strain ATCC VR-111, complete genome
Length=359853

 Score = 98.7 bits (108),  Expect = 4e-18
 Identities = 102/134 (76%), Gaps = 0/134 (0%)
 Strand=Plus/Minus

Query  6845    TCATCTCTGCTAATAAGTTCGTTGGAAAACGTGAGGCCAGGCATCAGTCCTCGTTTCTTG  6904
               || || ||||| || | |||||| || || || |  || ||||| || |||| |||||| 
Sbjct  269259  TCGTCCCTGCTTATCAATTCGTTAGAGAAAGTTAATCCTGGCATAAGGCCTCTTTTCTTC  269200

Query  6905    AGCCAGAATATTGATGCAAAAGAACCAGAAAAGAAGATTCCTTCTACTGCGGCAAAAGCT  6964
               | ||| || || |  |||||||| || |||||||| || |||||||| ||||||||||| 
Sbjct  269199  AACCAAAAGATAGCGGCAAAAGACCCCGAAAAGAATATACCTTCTACAGCGGCAAAAGCA  269140

Query  6965    ACAACACGTTCTCC  6978
               || |  | ||||||
Sbjct  269139  ACTAACCTTTCTCC  269126


 Score = 80.6 bits (88),  Expect = 1e-12
 Identities = 104/144 (72%), Gaps = 0/144 (0%)
 Strand=Plus/Minus

Query  5392    TTAGAAGTCAGCATCCAAGGTAAAAGAATTCTCTGTTGGACTTGACATCACTCCCATTCT  5451
               |||||| || |||||    || |||  ||| |||  |  | | ||||| || |||||| |
Sbjct  269635  TTAGAATTCTGCATCTGTAGTGAAAATATTTTCTTCTTTAGTAGACATTACACCCATTTT  269576

Query  5452    CTGGTACTCGCCTACTCTCTTTTCAAAGAAGTTAGTCTTCCCTTCCAGTGAAATATTCTC  5511
               ||| || |  | ||| | ||| || ||||| |||| ||| ||||| | ||| ||||||||
Sbjct  269575  CTGATAGTTACTTACCCGCTTCTCGAAGAAATTAGCCTTACCTTCTAATGATATATTCTC  269516

Query  5512    CATGAAGTCAAACGGGTTTTCTAC  5535
               ||| ||   |||||| ||||| ||
Sbjct  269515  CATAAAACTAAACGGATTTTCAAC  269492


 Score = 45.5 bits (49),  Expect = 0.073
 Identities = 43/55 (78%), Gaps = 4/55 (7%)
 Strand=Plus/Plus

Query  14758   TTTTAAATTTTGCATCTATTACCTTTAAAT----ATTCTTATTCTtaaattataa  14808
               |||| |||||| ||| ||||||  | ||||    ||||||||||||| ||| |||
Sbjct  113072  TTTTTAATTTTCCATGTATTACTATAAAATCAATATTCTTATTCTTAGATTCTAA  113126


>JX565563.1 Myxoma virus isolate BRK 12-2-93, complete genome
Length=161496

 Score = 97.8 bits (107),  Expect = 1e-17
 Identities = 94/121 (78%), Gaps = 0/121 (0%)
 Strand=Plus/Plus

Query  6843   CCTCATCTCTGCTAATAAGTTCGTTGGAAAACGTGAGGCCAGGCATCAGTCCTCGTTTCT  6902
              |||| |||||||| ||||||||||| ||||| || |  || ||||||  |||||||||||
Sbjct  16847  CCTCGTCTCTGCTGATAAGTTCGTTAGAAAATGTCAACCCGGGCATCTTTCCTCGTTTCT  16906

Query  6903   TGAGCCAGAATATTGATGCAAAAGAACCAGAAAAGAAGATTCCTTCTACTGCGGCAAAAG  6962
              | | ||| ||||| |  || || || ||||||||||| || || || || |  ||||| |
Sbjct  16907  TTAACCAAAATATCGCGGCGAACGACCCAGAAAAGAATATACCCTCGACGGATGCAAACG  16966

Query  6963   C  6963
              |
Sbjct  16967  C  16967


 Score = 71.6 bits (78),  Expect = 5e-10
 Identities = 69/89 (78%), Gaps = 0/89 (0%)
 Strand=Plus/Plus

Query  5441   ACTCCCATTCTCTGGTACTCGCCTACTCTCTTTTCAAAGAAGTTAGTCTTCCCTTCCAGT  5500
              || |||||||| ||||| ||||  || |  || || || |||||||| || || || || 
Sbjct  16525  ACACCCATTCTTTGGTAATCGCTAACGCGTTTCTCGAAAAAGTTAGTTTTGCCCTCTAGA  16584

Query  5501   GAAATATTCTCCATGAAGTCAAACGGGTT  5529
              || |||||||||||||| ||||| || ||
Sbjct  16585  GATATATTCTCCATGAAATCAAAAGGATT  16613


 Score = 55.4 bits (60),  Expect = 4e-05
 Identities = 54/70 (77%), Gaps = 0/70 (0%)
 Strand=Plus/Plus

Query  5858   ACTCTCTGCTCCGAAGGTTTGTGTAGCAGGTGTTTGAACATCAGGCAGGCAAAGTCGCAA  5917
              |||| || ||| || ||| | |||   || ||||| |||||||| || || || ||||||
Sbjct  16780  ACTCGCTCCTCGGACGGTGTATGTTTAAGATGTTTAAACATCAGACATGCGAAATCGCAA  16839

Query  5918   TGTAAACCCT  5927
              ||||| ||||
Sbjct  16840  TGTAATCCCT  16849


 Score = 39.2 bits (42),  Expect = 3.1
 Identities = 24/26 (92%), Gaps = 0/26 (0%)
 Strand=Plus/Plus

Query  8291   GGGGTAGGTCTTATTTTCGGGGAAAC  8316
              ||||||| |||| |||||||||||||
Sbjct  41991  GGGGTAGATCTTTTTTTCGGGGAAAC  42016


>NC_040681.1 Bufonid herpesvirus 1 strain FO1_2015, complete genome
Length=158250

 Score = 94.2 bits (103),  Expect = 2e-16
 Identities = 95/124 (77%), Gaps = 0/124 (0%)
 Strand=Plus/Minus

Query  6845   TCATCTCTGCTAATAAGTTCGTTGGAAAACGTGAGGCCAGGCATCAGTCCTCGTTTCTTG  6904
              || || || || || ||||| || ||||| || | ||||||||| |  |||| ||| || 
Sbjct  25768  TCGTCCCTACTGATGAGTTCATTTGAAAAGGTTAAGCCAGGCATAATGCCTCTTTTTTTA  25709

Query  6905   AGCCAGAATATTGATGCAAAAGAACCAGAAAAGAAGATTCCTTCTACTGCGGCAAAAGCT  6964
              ||||||||||| | |||||| || |  || || || || ||||| ||||| |||||||||
Sbjct  25708  AGCCAGAATATAGCTGCAAATGAGCTGGAGAAAAAAATACCTTCAACTGCAGCAAAAGCT  25649

Query  6965   ACAA  6968
               |||
Sbjct  25648  GCAA  25645


 Score = 49.1 bits (53),  Expect = 0.006
 Identities = 40/49 (82%), Gaps = 0/49 (0%)
 Strand=Plus/Minus

Query  9805   TCCTCAGCTGTCCAAAAGGAAGCCTCCGCTTTCTTATACATCTGCCAGA  9853
              || ||||||  ||| |  |||||||  |||||||||||||| |||||||
Sbjct  25288  TCTTCAGCTACCCATACAGAAGCCTGTGCTTTCTTATACATTTGCCAGA  25240


>MF143550.1 Bufonid herpesvirus 1 strain FO1_2015, complete genome
Length=158250

 Score = 94.2 bits (103),  Expect = 2e-16
 Identities = 95/124 (77%), Gaps = 0/124 (0%)
 Strand=Plus/Minus

Query  6845   TCATCTCTGCTAATAAGTTCGTTGGAAAACGTGAGGCCAGGCATCAGTCCTCGTTTCTTG  6904
              || || || || || ||||| || ||||| || | ||||||||| |  |||| ||| || 
Sbjct  25768  TCGTCCCTACTGATGAGTTCATTTGAAAAGGTTAAGCCAGGCATAATGCCTCTTTTTTTA  25709

Query  6905   AGCCAGAATATTGATGCAAAAGAACCAGAAAAGAAGATTCCTTCTACTGCGGCAAAAGCT  6964
              ||||||||||| | |||||| || |  || || || || ||||| ||||| |||||||||
Sbjct  25708  AGCCAGAATATAGCTGCAAATGAGCTGGAGAAAAAAATACCTTCAACTGCAGCAAAAGCT  25649

Query  6965   ACAA  6968
               |||
Sbjct  25648  GCAA  25645


 Score = 49.1 bits (53),  Expect = 0.006
 Identities = 40/49 (82%), Gaps = 0/49 (0%)
 Strand=Plus/Minus

Query  9805   TCCTCAGCTGTCCAAAAGGAAGCCTCCGCTTTCTTATACATCTGCCAGA  9853
              || ||||||  ||| |  |||||||  |||||||||||||| |||||||
Sbjct  25288  TCTTCAGCTACCCATACAGAAGCCTGTGCTTTCTTATACATTTGCCAGA  25240


>MG570132.1 Three spot gourami iridovirus, complete genome
Length=111591

 Score = 88.7 bits (97),  Expect = 7e-15
 Identities = 92/121 (76%), Gaps = 0/121 (0%)
 Strand=Plus/Minus

Query  6843   CCTCATCTCTGCTAATAAGTTCGTTGGAAAACGTGAGGCCAGGCATCAGTCCTCGTTTCT  6902
              |||| || | |||||| || |||||||||||||  |  || ||||| ||    |||||||
Sbjct  24071  CCTCGTCACGGCTAATCAGCTCGTTGGAAAACGCCAACCCCGGCATGAGCGAACGTTTCT  24012

Query  6903   TGAGCCAGAATATTGATGCAAAAGAACCAGAAAAGAAGATTCCTTCTACTGCGGCAAAAG  6962
              | ||||||||||| |  ||||| || |||||||| | ||  ||||| || || ||||| |
Sbjct  24011  TCAGCCAGAATATGGCCGCAAATGACCCAGAAAACATGACGCCTTCGACAGCCGCAAAGG  23952

Query  6963   C  6963
              |
Sbjct  23951  C  23951


 Score = 46.4 bits (50),  Expect = 0.021
 Identities = 64/90 (71%), Gaps = 0/90 (0%)
 Strand=Plus/Minus

Query  5441   ACTCCCATTCTCTGGTACTCGCCTACTCTCTTTTCAAAGAAGTTAGTCTTCCCTTCCAGT  5500
              || ||||||| ||| || || |  || |     ||||||||||| || || ||||| |  
Sbjct  24393  ACACCCATTCGCTGATATTCACTCACACGGCGCTCAAAGAAGTTTGTTTTACCTTCGATG  24334

Query  5501   GAAATATTCTCCATGAAGTCAAACGGGTTT  5530
                ||| || |||||||| ||||| || |||
Sbjct  24333  CTAATGTTATCCATGAAATCAAATGGATTT  24304


>NC_019495.1 Cyprinid herpesvirus 2 strain ST-J1, complete genome
Length=290304

 Score = 86.0 bits (94),  Expect = 2e-14
 Identities = 65/77 (84%), Gaps = 0/77 (0%)
 Strand=Plus/Minus

Query  5453   TGGTACTCGCCTACTCTCTTTTCAAAGAAGTTAGTCTTCCCTTCCAGTGAAATATTCTCC  5512
              || || ||||| || ||||||||||||||||| |||||||||||||  || || || |||
Sbjct  26321  TGATAGTCGCCGACCCTCTTTTCAAAGAAGTTGGTCTTCCCTTCCAACGATATGTTTTCC  26262

Query  5513   ATGAAGTCAAACGGGTT  5529
              || ||||| ||||||||
Sbjct  26261  ATAAAGTCGAACGGGTT  26245


 Score = 70.7 bits (77),  Expect = 2e-09
 Identities = 92/125 (74%), Gaps = 2/125 (2%)
 Strand=Plus/Minus

Query  6843   CCTCATCTCTGCTAATAAGTTCGTTGGAAAACGTGAGGCCAGGCATCAGTCCTCGTTT-C  6901
              |||| || ||||| || || |||||||||||    || || |||||  |||| | | | |
Sbjct  26008  CCTCGTCCCTGCTGATGAGCTCGTTGGAAAAGTACAGCCCGGGCATG-GTCCCCTTCTGC  25950

Query  6902   TTGAGCCAGAATATTGATGCAAAAGAACCAGAAAAGAAGATTCCTTCTACTGCGGCAAAA  6961
              ||||||||||| || |  ||||| |||||    || ||||| || || || || ||||| 
Sbjct  25949  TTGAGCCAGAAGATGGCCGCAAACGAACCGCTGAAAAAGATGCCCTCCACAGCAGCAAAG  25890

Query  6962   GCTAC  6966
              |||||
Sbjct  25889  GCTAC  25885


 Score = 45.5 bits (49),  Expect = 0.073
 Identities = 53/72 (74%), Gaps = 0/72 (0%)
 Strand=Plus/Minus

Query  9407   CAGGTTTTCATTTACTATGCCATCACTCGCTGCAAAGAAAGCCAGAACGTGCGATATAAA  9466
              ||| || || || ||||| ||||||   ||||||||||| ||||  |||| |   | |||
Sbjct  25644  CAGATTCTCGTTCACTATACCATCAGAGGCTGCAAAGAATGCCAACACGTACTTGAGAAA  25585

Query  9467   ATATTTCTCGTC  9478
              ||  | ||||||
Sbjct  25584  ATGCTGCTCGTC  25573


>JQ815364.1 Cyprinid herpesvirus 2 strain ST-J1, complete genome
Length=290304

 Score = 86.0 bits (94),  Expect = 2e-14
 Identities = 65/77 (84%), Gaps = 0/77 (0%)
 Strand=Plus/Minus

Query  5453   TGGTACTCGCCTACTCTCTTTTCAAAGAAGTTAGTCTTCCCTTCCAGTGAAATATTCTCC  5512
              || || ||||| || ||||||||||||||||| |||||||||||||  || || || |||
Sbjct  26321  TGATAGTCGCCGACCCTCTTTTCAAAGAAGTTGGTCTTCCCTTCCAACGATATGTTTTCC  26262

Query  5513   ATGAAGTCAAACGGGTT  5529
              || ||||| ||||||||
Sbjct  26261  ATAAAGTCGAACGGGTT  26245


 Score = 70.7 bits (77),  Expect = 2e-09
 Identities = 92/125 (74%), Gaps = 2/125 (2%)
 Strand=Plus/Minus

Query  6843   CCTCATCTCTGCTAATAAGTTCGTTGGAAAACGTGAGGCCAGGCATCAGTCCTCGTTT-C  6901
              |||| || ||||| || || |||||||||||    || || |||||  |||| | | | |
Sbjct  26008  CCTCGTCCCTGCTGATGAGCTCGTTGGAAAAGTACAGCCCGGGCATG-GTCCCCTTCTGC  25950

Query  6902   TTGAGCCAGAATATTGATGCAAAAGAACCAGAAAAGAAGATTCCTTCTACTGCGGCAAAA  6961
              ||||||||||| || |  ||||| |||||    || ||||| || || || || ||||| 
Sbjct  25949  TTGAGCCAGAAGATGGCCGCAAACGAACCGCTGAAAAAGATGCCCTCCACAGCAGCAAAG  25890

Query  6962   GCTAC  6966
              |||||
Sbjct  25889  GCTAC  25885


 Score = 45.5 bits (49),  Expect = 0.073
 Identities = 53/72 (74%), Gaps = 0/72 (0%)
 Strand=Plus/Minus

Query  9407   CAGGTTTTCATTTACTATGCCATCACTCGCTGCAAAGAAAGCCAGAACGTGCGATATAAA  9466
              ||| || || || ||||| ||||||   ||||||||||| ||||  |||| |   | |||
Sbjct  25644  CAGATTCTCGTTCACTATACCATCAGAGGCTGCAAAGAATGCCAACACGTACTTGAGAAA  25585

Query  9467   ATATTTCTCGTC  9478
              ||  | ||||||
Sbjct  25584  ATGCTGCTCGTC  25573


>MG570131.1 South American cichlid iridovirus, complete genome
Length=111347

 Score = 84.2 bits (92),  Expect = 8e-14
 Identities = 91/121 (75%), Gaps = 0/121 (0%)
 Strand=Plus/Minus

Query  6843   CCTCATCTCTGCTAATAAGTTCGTTGGAAAACGTGAGGCCAGGCATCAGTCCTCGTTTCT  6902
              |||| || | |||||| || |||||||||||||  |  || ||||| ||    |||||||
Sbjct  23599  CCTCGTCACGGCTAATCAGCTCGTTGGAAAACGCCAACCCCGGCATGAGCGAACGTTTCT  23540

Query  6903   TGAGCCAGAATATTGATGCAAAAGAACCAGAAAAGAAGATTCCTTCTACTGCGGCAAAAG  6962
              | ||||||||||| |  || || || |||||||| | ||  ||||| || || ||||| |
Sbjct  23539  TCAGCCAGAATATGGCCGCGAATGACCCAGAAAACATGACGCCTTCGACAGCCGCAAAGG  23480

Query  6963   C  6963
              |
Sbjct  23479  C  23479


 Score = 46.4 bits (50),  Expect = 0.021
 Identities = 64/90 (71%), Gaps = 0/90 (0%)
 Strand=Plus/Minus

Query  5441   ACTCCCATTCTCTGGTACTCGCCTACTCTCTTTTCAAAGAAGTTAGTCTTCCCTTCCAGT  5500
              || ||||||| ||| || || |  || |     ||||||||||| || || ||||| |  
Sbjct  23921  ACACCCATTCGCTGATATTCACTCACACGGCGCTCAAAGAAGTTTGTTTTACCTTCGATG  23862

Query  5501   GAAATATTCTCCATGAAGTCAAACGGGTTT  5530
                ||| || |||||||| ||||| || |||
Sbjct  23861  CTAATGTTATCCATGAAATCAAATGGATTT  23832


>NC_003494.1 Infectious spleen and kidney necrosis virus, complete 
genome
Length=111362

 Score = 80.6 bits (88),  Expect = 1e-12
 Identities = 89/119 (75%), Gaps = 0/119 (0%)
 Strand=Plus/Minus

Query  6845   TCATCTCTGCTAATAAGTTCGTTGGAAAACGTGAGGCCAGGCATCAGTCCTCGTTTCTTG  6904
              || || | |||||| |  |||||||||||||  |  || ||||| ||    |||||||| 
Sbjct  22868  TCGTCACGGCTAATCAACTCGTTGGAAAACGCCAACCCTGGCATGAGCGAACGTTTCTTC  22809

Query  6905   AGCCAGAATATTGATGCAAAAGAACCAGAAAAGAAGATTCCTTCTACTGCGGCAAAAGC  6963
              ||||||||||| |  ||||| || |||||||| | ||  ||||| || || ||||| ||
Sbjct  22808  AGCCAGAATATGGCCGCAAATGACCCAGAAAACATGACGCCTTCAACAGCCGCAAAGGC  22750


 Score = 49.1 bits (53),  Expect = 0.006
 Identities = 64/89 (72%), Gaps = 0/89 (0%)
 Strand=Plus/Minus

Query  5441   ACTCCCATTCTCTGGTACTCGCCTACTCTCTTTTCAAAGAAGTTAGTCTTCCCTTCCAGT  5500
              || ||||||| ||| || || |  || |    |||||||||||| || || ||||| |  
Sbjct  23192  ACACCCATTCGCTGATATTCACTCACACGGCGTTCAAAGAAGTTTGTTTTACCTTCAATG  23133

Query  5501   GAAATATTCTCCATGAAGTCAAACGGGTT  5529
                ||| || |||||||| ||||| || ||
Sbjct  23132  CTAATGTTATCCATGAAATCAAATGGATT  23104


>MN432490.1 Banggai cardinalfish iridovirus isolate BCIV/WVL17393/2012, 
complete genome
Length=112618

 Score = 80.6 bits (88),  Expect = 1e-12
 Identities = 89/119 (75%), Gaps = 0/119 (0%)
 Strand=Plus/Minus

Query  6845   TCATCTCTGCTAATAAGTTCGTTGGAAAACGTGAGGCCAGGCATCAGTCCTCGTTTCTTG  6904
              || || | |||||| |  |||||||||||||  |  || ||||| ||    |||||||| 
Sbjct  22968  TCGTCACGGCTAATCAACTCGTTGGAAAACGCCAACCCCGGCATGAGCGAACGTTTCTTC  22909

Query  6905   AGCCAGAATATTGATGCAAAAGAACCAGAAAAGAAGATTCCTTCTACTGCGGCAAAAGC  6963
              ||||||||||| |  ||||| || |||||||| | ||  ||||| || || ||||| ||
Sbjct  22908  AGCCAGAATATGGCCGCAAATGACCCAGAAAACATGACGCCTTCAACAGCCGCAAAGGC  22850


 Score = 49.1 bits (53),  Expect = 0.006
 Identities = 64/89 (72%), Gaps = 0/89 (0%)
 Strand=Plus/Minus

Query  5441   ACTCCCATTCTCTGGTACTCGCCTACTCTCTTTTCAAAGAAGTTAGTCTTCCCTTCCAGT  5500
              || ||||||| ||| || || |  || |    |||||||||||| || || ||||| |  
Sbjct  23292  ACACCCATTCGCTGATATTCACTCACACGGCGTTCAAAGAAGTTTGTTTTACCTTCAATG  23233

Query  5501   GAAATATTCTCCATGAAGTCAAACGGGTT  5529
                ||| || |||||||| ||||| || ||
Sbjct  23232  CTAATGTTATCCATGAAATCAAATGGATT  23204


>AF371960.1 Infectious spleen and kidney necrosis virus, complete 
genome
Length=111362

 Score = 80.6 bits (88),  Expect = 1e-12
 Identities = 89/119 (75%), Gaps = 0/119 (0%)
 Strand=Plus/Minus

Query  6845   TCATCTCTGCTAATAAGTTCGTTGGAAAACGTGAGGCCAGGCATCAGTCCTCGTTTCTTG  6904
              || || | |||||| |  |||||||||||||  |  || ||||| ||    |||||||| 
Sbjct  22868  TCGTCACGGCTAATCAACTCGTTGGAAAACGCCAACCCTGGCATGAGCGAACGTTTCTTC  22809

Query  6905   AGCCAGAATATTGATGCAAAAGAACCAGAAAAGAAGATTCCTTCTACTGCGGCAAAAGC  6963
              ||||||||||| |  ||||| || |||||||| | ||  ||||| || || ||||| ||
Sbjct  22808  AGCCAGAATATGGCCGCAAATGACCCAGAAAACATGACGCCTTCAACAGCCGCAAAGGC  22750


 Score = 49.1 bits (53),  Expect = 0.006
 Identities = 64/89 (72%), Gaps = 0/89 (0%)
 Strand=Plus/Minus

Query  5441   ACTCCCATTCTCTGGTACTCGCCTACTCTCTTTTCAAAGAAGTTAGTCTTCCCTTCCAGT  5500
              || ||||||| ||| || || |  || |    |||||||||||| || || ||||| |  
Sbjct  23192  ACACCCATTCGCTGATATTCACTCACACGGCGTTCAAAGAAGTTTGTTTTACCTTCAATG  23133

Query  5501   GAAATATTCTCCATGAAGTCAAACGGGTT  5529
                ||| || |||||||| ||||| || ||
Sbjct  23132  CTAATGTTATCCATGAAATCAAATGGATT  23104


>NC_009127.1 Cyprinid herpesvirus 3, complete genome
Length=295146

 Score = 79.7 bits (87),  Expect = 4e-12
 Identities = 94/125 (75%), Gaps = 2/125 (2%)
 Strand=Plus/Minus

Query  6843   CCTCATCTCTGCTAATAAGTTCGTTGGAAAACGTGAGGCCAGGCATCAGTCCTCGTTT-C  6901
              |||| || ||||| || |||||||| || || ||||| || |||||| | |  | | | |
Sbjct  42831  CCTCGTCCCTGCTGATGAGTTCGTTCGAGAAGGTGAGTCCGGGCATC-GACACCTTCTGC  42773

Query  6902   TTGAGCCAGAATATTGATGCAAAAGAACCAGAAAAGAAGATTCCTTCTACTGCGGCAAAA  6961
              ||||||||||| || || || || |  || || |||||||| || || || |||| ||| 
Sbjct  42772  TTGAGCCAGAAGATGGAGGCGAAGGCGCCCGAGAAGAAGATGCCCTCGACGGCGGTAAAG  42713

Query  6962   GCTAC  6966
              |||||
Sbjct  42712  GCTAC  42708


 Score = 51.8 bits (56),  Expect = 5e-04
 Identities = 43/53 (81%), Gaps = 0/53 (0%)
 Strand=Plus/Minus

Query  7138   GCCCAATCTGCCTTCTTCTTTACACAAGACATCGTCTCAATGGCATTGAAGAG  7190
              ||||| || ||||||||||| |  || | ||||||||| ||||| ||||| ||
Sbjct  42661  GCCCAGTCCGCCTTCTTCTTGATGCAGGGCATCGTCTCCATGGCCTTGAACAG  42609


>DQ657948.1 Cyprinid herpesvirus 3 strain KHV-U, complete genome
Length=295146

 Score = 79.7 bits (87),  Expect = 4e-12
 Identities = 94/125 (75%), Gaps = 2/125 (2%)
 Strand=Plus/Minus

Query  6843   CCTCATCTCTGCTAATAAGTTCGTTGGAAAACGTGAGGCCAGGCATCAGTCCTCGTTT-C  6901
              |||| || ||||| || |||||||| || || ||||| || |||||| | |  | | | |
Sbjct  42831  CCTCGTCCCTGCTGATGAGTTCGTTCGAGAAGGTGAGTCCGGGCATC-GACACCTTCTGC  42773

Query  6902   TTGAGCCAGAATATTGATGCAAAAGAACCAGAAAAGAAGATTCCTTCTACTGCGGCAAAA  6961
              ||||||||||| || || || || |  || || |||||||| || || || |||| ||| 
Sbjct  42772  TTGAGCCAGAAGATGGAGGCGAAGGCGCCCGAGAAGAAGATGCCCTCGACGGCGGTAAAG  42713

Query  6962   GCTAC  6966
              |||||
Sbjct  42712  GCTAC  42708


 Score = 51.8 bits (56),  Expect = 5e-04
 Identities = 43/53 (81%), Gaps = 0/53 (0%)
 Strand=Plus/Minus

Query  7138   GCCCAATCTGCCTTCTTCTTTACACAAGACATCGTCTCAATGGCATTGAAGAG  7190
              ||||| || ||||||||||| |  || | ||||||||| ||||| ||||| ||
Sbjct  42661  GCCCAGTCCGCCTTCTTCTTGATGCAGGGCATCGTCTCCATGGCCTTGAACAG  42609


>GQ273492.1 Turbot reddish body iridovirus, complete genome
Length=110104

 Score = 76.1 bits (83),  Expect = 4e-11
 Identities = 88/119 (74%), Gaps = 0/119 (0%)
 Strand=Plus/Minus

Query  6845   TCATCTCTGCTAATAAGTTCGTTGGAAAACGTGAGGCCAGGCATCAGTCCTCGTTTCTTG  6904
              || || | |||||| |  || ||||||||||  |  || ||||| ||    |||||||| 
Sbjct  23090  TCGTCACGGCTAATCAACTCATTGGAAAACGCCAACCCCGGCATGAGCGAACGTTTCTTC  23031

Query  6905   AGCCAGAATATTGATGCAAAAGAACCAGAAAAGAAGATTCCTTCTACTGCGGCAAAAGC  6963
              ||||||||||| |  ||||| || |||||||| | ||  ||||| || || ||||| ||
Sbjct  23030  AGCCAGAATATGGCCGCAAATGACCCAGAAAACATGACGCCTTCGACAGCCGCAAAGGC  22972


 Score = 48.2 bits (52),  Expect = 0.006
 Identities = 65/91 (71%), Gaps = 0/91 (0%)
 Strand=Plus/Minus

Query  5440   CACTCCCATTCTCTGGTACTCGCCTACTCTCTTTTCAAAGAAGTTAGTCTTCCCTTCCAG  5499
              ||| ||||||| ||| || || |  || |     ||||||||||| || || ||||| | 
Sbjct  23415  CACACCCATTCGCTGATATTCACTCACACGGCGCTCAAAGAAGTTTGTTTTACCTTCAAT  23356

Query  5500   TGAAATATTCTCCATGAAGTCAAACGGGTTT  5530
                 ||| || |||||||| ||||| || |||
Sbjct  23355  GCTAATGTTATCCATGAAATCAAATGGATTT  23325


>NC_019491.1 Cyprinid herpesvirus 1 strain NG-J1, complete genome
Length=291144

 Score = 74.3 bits (81),  Expect = 2e-10
 Identities = 63/78 (81%), Gaps = 0/78 (0%)
 Strand=Plus/Plus

Query  5452   CTGGTACTCGCCTACTCTCTTTTCAAAGAAGTTAGTCTTCCCTTCCAGTGAAATATTCTC  5511
              |||||| || || ||||| || ||||||||||| |||||||| ||||  || || |||||
Sbjct  47839  CTGGTAGTCCCCCACTCTATTCTCAAAGAAGTTTGTCTTCCCCTCCAACGAGATGTTCTC  47898

Query  5512   CATGAAGTCAAACGGGTT  5529
              |||||||   || |||||
Sbjct  47899  CATGAAGAGGAAGGGGTT  47916
```
