## Supplementary material for "Bat pluripotent stem cells reveal unique entanglement between host and viruses": BLAST files: Blast Data File SK.txt (part 9 of 10)

```
 Score = 71.6 bits (78),  Expect = 5e-10
 Identities = 87/119 (73%), Gaps = 0/119 (0%)
 Strand=Plus/Plus

Query  6845   TCATCTCTGCTAATAAGTTCGTTGGAAAACGTGAGGCCAGGCATCAGTCCTCGTTTCTTG  6904
              || || | ||| || ||  ||||||| ||   ||| |||||||| |  || |  |  |||
Sbjct  48155  TCGTCCCGGCTGATGAGCACGTTGGAGAAGCAGAGACCAGGCATGACCCCCCTCTGTTTG  48214

Query  6905   AGCCAGAATATTGATGCAAAAGAACCAGAAAAGAAGATTCCTTCTACTGCGGCAAAAGC  6963
              |||||||| ||||  || ||||| ||||| |||||||| || || ||||| || || ||
Sbjct  48215  AGCCAGAAAATTGCCGCGAAAGAGCCAGAGAAGAAGATGCCCTCCACTGCCGCGAACGC  48273


 Score = 51.8 bits (56),  Expect = 5e-04
 Identities = 43/53 (81%), Gaps = 0/53 (0%)
 Strand=Plus/Plus

Query  7138   GCCCAATCTGCCTTCTTCTTTACACAAGACATCGTCTCAATGGCATTGAAGAG  7190
              ||||| |||||||||||||| |  || | ||||||||| |||||   ||||||
Sbjct  48323  GCCCAGTCTGCCTTCTTCTTGATGCATGGCATCGTCTCTATGGCCCGGAAGAG  48375


>JQ815363.1 Cyprinid herpesvirus 1 strain NG-J1, complete genome
Length=291144

 Score = 74.3 bits (81),  Expect = 2e-10
 Identities = 63/78 (81%), Gaps = 0/78 (0%)
 Strand=Plus/Plus

Query  5452   CTGGTACTCGCCTACTCTCTTTTCAAAGAAGTTAGTCTTCCCTTCCAGTGAAATATTCTC  5511
              |||||| || || ||||| || ||||||||||| |||||||| ||||  || || |||||
Sbjct  47839  CTGGTAGTCCCCCACTCTATTCTCAAAGAAGTTTGTCTTCCCCTCCAACGAGATGTTCTC  47898

Query  5512   CATGAAGTCAAACGGGTT  5529
              |||||||   || |||||
Sbjct  47899  CATGAAGAGGAAGGGGTT  47916


 Score = 71.6 bits (78),  Expect = 5e-10
 Identities = 87/119 (73%), Gaps = 0/119 (0%)
 Strand=Plus/Plus

Query  6845   TCATCTCTGCTAATAAGTTCGTTGGAAAACGTGAGGCCAGGCATCAGTCCTCGTTTCTTG  6904
              || || | ||| || ||  ||||||| ||   ||| |||||||| |  || |  |  |||
Sbjct  48155  TCGTCCCGGCTGATGAGCACGTTGGAGAAGCAGAGACCAGGCATGACCCCCCTCTGTTTG  48214

Query  6905   AGCCAGAATATTGATGCAAAAGAACCAGAAAAGAAGATTCCTTCTACTGCGGCAAAAGC  6963
              |||||||| ||||  || ||||| ||||| |||||||| || || ||||| || || ||
Sbjct  48215  AGCCAGAAAATTGCCGCGAAAGAGCCAGAGAAGAAGATGCCCTCCACTGCCGCGAACGC  48273


 Score = 51.8 bits (56),  Expect = 5e-04
 Identities = 43/53 (81%), Gaps = 0/53 (0%)
 Strand=Plus/Plus

Query  7138   GCCCAATCTGCCTTCTTCTTTACACAAGACATCGTCTCAATGGCATTGAAGAG  7190
              ||||| |||||||||||||| |  || | ||||||||| |||||   ||||||
Sbjct  48323  GCCCAGTCTGCCTTCTTCTTGATGCATGGCATCGTCTCTATGGCCCGGAAGAG  48375


>MK689686.1 Red seabream iridovirus isolate KagYT-96, complete 
genome
Length=112710

 Score = 71.6 bits (78),  Expect = 5e-10
 Identities = 87/119 (73%), Gaps = 0/119 (0%)
 Strand=Plus/Minus

Query  6845   TCATCTCTGCTAATAAGTTCGTTGGAAAACGTGAGGCCAGGCATCAGTCCTCGTTTCTTG  6904
              || || | |||||| |  || ||||||||||  |  || ||||| ||    |||||||| 
Sbjct  23774  TCGTCACGGCTAATCAACTCATTGGAAAACGCCAACCCTGGCATGAGAGAACGTTTCTTC  23715

Query  6905   AGCCAGAATATTGATGCAAAAGAACCAGAAAAGAAGATTCCTTCTACTGCGGCAAAAGC  6963
              ||||||||||| |  ||||| || || ||||| | ||  ||||| || || ||||| ||
Sbjct  23714  AGCCAGAATATGGCCGCAAATGACCCGGAAAACATGACGCCTTCGACAGCAGCAAAGGC  23656


 Score = 44.6 bits (48),  Expect = 0.073
 Identities = 63/89 (71%), Gaps = 0/89 (0%)
 Strand=Plus/Minus

Query  5441   ACTCCCATTCTCTGGTACTCGCCTACTCTCTTTTCAAAGAAGTTAGTCTTCCCTTCCAGT  5500
              || ||||||| ||| || || | ||| |     ||||||||||| || || ||||| |  
Sbjct  24098  ACACCCATTCGCTGATATTCACTTACACGGCGCTCAAAGAAGTTTGTTTTACCTTCAATG  24039

Query  5501   GAAATATTCTCCATGAAGTCAAACGGGTT  5529
                ||| || ||||| || ||||| || ||
Sbjct  24038  CTAATGTTATCCATAAAATCAAATGGATT  24010


>AY894343.1 Orange-spotted grouper iridovirus, complete genome
Length=112636

 Score = 71.6 bits (78),  Expect = 5e-10
 Identities = 87/119 (73%), Gaps = 0/119 (0%)
 Strand=Plus/Minus

Query  6845   TCATCTCTGCTAATAAGTTCGTTGGAAAACGTGAGGCCAGGCATCAGTCCTCGTTTCTTG  6904
              || || | |||||| |  || ||||||||||  |  || ||||| ||    |||||||| 
Sbjct  23775  TCGTCACGGCTAATCAACTCATTGGAAAACGCCAACCCTGGCATGAGAGAACGTTTCTTC  23716

Query  6905   AGCCAGAATATTGATGCAAAAGAACCAGAAAAGAAGATTCCTTCTACTGCGGCAAAAGC  6963
              ||||||||||| |  ||||| || || ||||| | ||  ||||| || || ||||| ||
Sbjct  23715  AGCCAGAATATGGCCGCAAATGACCCGGAAAACATGACGCCTTCGACAGCAGCAAAGGC  23657


 Score = 44.6 bits (48),  Expect = 0.073
 Identities = 63/89 (71%), Gaps = 0/89 (0%)
 Strand=Plus/Minus

Query  5441   ACTCCCATTCTCTGGTACTCGCCTACTCTCTTTTCAAAGAAGTTAGTCTTCCCTTCCAGT  5500
              || ||||||| ||| || || | ||| |     ||||||||||| || || ||||| |  
Sbjct  24099  ACACCCATTCGCTGATATTCACTTACACGGCGCTCAAAGAAGTTTGTTTTACCTTCAATG  24040

Query  5501   GAAATATTCTCCATGAAGTCAAACGGGTT  5529
                ||| || ||||| || ||||| || ||
Sbjct  24039  CTAATGTTATCCATAAAATCAAATGGATT  24011


>AY532606.1 Rock bream iridovirus strain RBIV-KOR-TY1 from South 
Korea, complete genome
Length=112080

 Score = 71.6 bits (78),  Expect = 5e-10
 Identities = 87/119 (73%), Gaps = 0/119 (0%)
 Strand=Plus/Minus

Query  6845   TCATCTCTGCTAATAAGTTCGTTGGAAAACGTGAGGCCAGGCATCAGTCCTCGTTTCTTG  6904
              || || | |||||| |  || ||||||||||  |  || ||||| ||    |||||||| 
Sbjct  23603  TCGTCACGGCTAATCAACTCATTGGAAAACGCCAACCCTGGCATGAGAGAACGTTTCTTC  23544

Query  6905   AGCCAGAATATTGATGCAAAAGAACCAGAAAAGAAGATTCCTTCTACTGCGGCAAAAGC  6963
              ||||||||||| |  ||||| || || ||||| | ||  ||||| || || ||||| ||
Sbjct  23543  AGCCAGAATATGGCCGCAAATGACCCGGAAAACATGACGCCTTCGACAGCAGCAAAGGC  23485


 Score = 44.6 bits (48),  Expect = 0.073
 Identities = 63/89 (71%), Gaps = 0/89 (0%)
 Strand=Plus/Minus

Query  5441   ACTCCCATTCTCTGGTACTCGCCTACTCTCTTTTCAAAGAAGTTAGTCTTCCCTTCCAGT  5500
              || ||||||| ||| || || | ||| |     ||||||||||| || || ||||| |  
Sbjct  23927  ACACCCATTCGCTGATATTCACTTACACGGCGCTCAAAGAAGTTTGTTTTACCTTCAATG  23868

Query  5501   GAAATATTCTCCATGAAGTCAAACGGGTT  5529
                ||| || ||||| || ||||| || ||
Sbjct  23867  CTAATGTTATCCATAAAATCAAATGGATT  23839


>MK098185.1 Pompano iridovirus isolate PIV2010, complete genome
Length=112321

 Score = 71.6 bits (78),  Expect = 5e-10
 Identities = 87/119 (73%), Gaps = 0/119 (0%)
 Strand=Plus/Minus

Query  6845   TCATCTCTGCTAATAAGTTCGTTGGAAAACGTGAGGCCAGGCATCAGTCCTCGTTTCTTG  6904
              || || | |||||| |  || ||||||||||  |  || ||||| ||    |||||||| 
Sbjct  23400  TCGTCACGGCTAATCAACTCATTGGAAAACGCCAACCCCGGCATGAGAGAACGTTTCTTC  23341

Query  6905   AGCCAGAATATTGATGCAAAAGAACCAGAAAAGAAGATTCCTTCTACTGCGGCAAAAGC  6963
              ||||||||||| |  ||||| || || ||||| | ||  ||||| || || ||||| ||
Sbjct  23340  AGCCAGAATATGGCCGCAAATGACCCGGAAAACATGACGCCTTCGACAGCAGCAAAGGC  23282


 Score = 49.1 bits (53),  Expect = 0.006
 Identities = 64/89 (72%), Gaps = 0/89 (0%)
 Strand=Plus/Minus

Query  5441   ACTCCCATTCTCTGGTACTCGCCTACTCTCTTTTCAAAGAAGTTAGTCTTCCCTTCCAGT  5500
              || ||||||| ||| || || | ||| |     ||||||||||| || || ||||| |  
Sbjct  23724  ACACCCATTCGCTGATATTCACTTACACGGCGCTCAAAGAAGTTTGTTTTACCTTCAATG  23665

Query  5501   GAAATATTCTCCATGAAGTCAAACGGGTT  5529
                ||| || |||||||| ||||| || ||
Sbjct  23664  CTAATGTTATCCATGAAATCAAATGGATT  23636


>AY779031.1 Large yellow croaker iridovirus, complete genome
Length=111760

 Score = 71.6 bits (78),  Expect = 5e-10
 Identities = 87/119 (73%), Gaps = 0/119 (0%)
 Strand=Plus/Minus

Query  6845   TCATCTCTGCTAATAAGTTCGTTGGAAAACGTGAGGCCAGGCATCAGTCCTCGTTTCTTG  6904
              || || | |||||| |  || ||||||||||  |  || ||||| ||    |||||||| 
Sbjct  23559  TCGTCACGGCTAATCAACTCATTGGAAAACGCCAACCCCGGCATGAGAGAACGTTTCTTC  23500

Query  6905   AGCCAGAATATTGATGCAAAAGAACCAGAAAAGAAGATTCCTTCTACTGCGGCAAAAGC  6963
              ||||||||||| |  ||||| || || ||||| | ||  ||||| || || ||||| ||
Sbjct  23499  AGCCAGAATATGGCCGCAAATGACCCGGAAAACATGACGCCTTCGACAGCAGCAAAGGC  23441


>KT804738.1 Giant sea perch iridovirus - K1 isolate GSIV-K1, complete 
genome
Length=112565

 Score = 71.6 bits (78),  Expect = 5e-10
 Identities = 87/119 (73%), Gaps = 0/119 (0%)
 Strand=Plus/Minus

Query  6845   TCATCTCTGCTAATAAGTTCGTTGGAAAACGTGAGGCCAGGCATCAGTCCTCGTTTCTTG  6904
              || || | |||||| |  || ||||||||||  |  || ||||| ||    |||||||| 
Sbjct  23727  TCGTCACGGCTAATCAACTCATTGGAAAACGCCAACCCTGGCATGAGAGAACGTTTCTTC  23668

Query  6905   AGCCAGAATATTGATGCAAAAGAACCAGAAAAGAAGATTCCTTCTACTGCGGCAAAAGC  6963
              ||||||||||| |  ||||| || || ||||| | ||  ||||| || || ||||| ||
Sbjct  23667  AGCCAGAATATGGCCGCAAATGACCCGGAAAACATGACGCCTTCGACAGCAGCAAAGGC  23609


 Score = 44.6 bits (48),  Expect = 0.073
 Identities = 63/89 (71%), Gaps = 0/89 (0%)
 Strand=Plus/Minus

Query  5441   ACTCCCATTCTCTGGTACTCGCCTACTCTCTTTTCAAAGAAGTTAGTCTTCCCTTCCAGT  5500
              || ||||||| ||| || || | ||| |     ||||||||||| || || ||||| |  
Sbjct  24051  ACACCCATTCGCTGATATTCACTTACACGGCGCTCAAAGAAGTTTGTTTTACCTTCAATG  23992

Query  5501   GAAATATTCTCCATGAAGTCAAACGGGTT  5529
                ||| || ||||| || ||||| || ||
Sbjct  23991  CTAATGTTATCCATAAAATCAAATGGATT  23963


>MG751778.1 Moosepox virus GoldyGopher14, complete genome
Length=164258

 Score = 69.8 bits (76),  Expect = 2e-09
 Identities = 74/98 (76%), Gaps = 0/98 (0%)
 Strand=Plus/Plus

Query  8746   ATGTAAGTGTCAATGAGGAGACTATACATCTCAGAATGTATGTTTTCCATGGCAATTTGG  8805
              ||||| || || || |  ||||||||||| ||||||||||| ||||| || || || || 
Sbjct  20887  ATGTATGTATCTATCAATAGACTATACATTTCAGAATGTATATTTTCTATCGCTATCTGA  20946

Query  8806   AAGCCATAGAAACAGCGGGCTTCTGTAATCTGAACTTC  8843
              || || || ||||| |  || |||| |   ||||||||
Sbjct  20947  AATCCGTAAAAACATCTTGCCTCTGAACATTGAACTTC  20984


 Score = 50.0 bits (54),  Expect = 0.002
 Identities = 54/72 (75%), Gaps = 0/72 (0%)
 Strand=Plus/Plus

Query  9406   CCAGGTTTTCATTTACTATGCCATCACTCGCTGCAAAGAAAGCCAGAACGTGCGATATAA  9465
              ||| ||||||||||||||| || || || || ||||| || ||||  |  |    |||||
Sbjct  21002  CCAAGTTTTCATTTACTATACCGTCGCTTGCGGCAAAAAATGCCAATATATTTTTTATAA  21061

Query  9466   AATATTTCTCGT  9477
              |||||  |||||
Sbjct  21062  AATATCGCTCGT  21073


 Score = 49.1 bits (53),  Expect = 0.006
 Identities = 61/84 (73%), Gaps = 0/84 (0%)
 Strand=Plus/Plus

Query  9801   TACCTCCTCAGCTGTCCAAAAGGAAGCCTCCGCTTTCTTATACATCTGCCAGATATCATG  9860
              ||| || || | ||||||||||  |||  | || || ||||||||   ||||||||||| 
Sbjct  21117  TACTTCTTCCGTTGTCCAAAAGCTAGCAACGGCCTTTTTATACATAATCCAGATATCATT  21176

Query  9861   GTATTCGATGGGAAAGACGACAAA  9884
               ||  | || ||||| |  |||||
Sbjct  21177  ATACACTATTGGAAATATCACAAA  21200


>MF966153.1 White-tailed deer poxvirus isolate OV179, complete 
genome
Length=163340

 Score = 69.8 bits (76),  Expect = 2e-09
 Identities = 74/98 (76%), Gaps = 0/98 (0%)
 Strand=Plus/Plus

Query  8746   ATGTAAGTGTCAATGAGGAGACTATACATCTCAGAATGTATGTTTTCCATGGCAATTTGG  8805
              ||||| || || || |  ||||||||||| ||||||||||| ||||| || || || || 
Sbjct  20484  ATGTATGTATCTATCAATAGACTATACATTTCAGAATGTATATTTTCTATCGCTATCTGA  20543

Query  8806   AAGCCATAGAAACAGCGGGCTTCTGTAATCTGAACTTC  8843
              || || || ||||| |  || |||| |   ||||||||
Sbjct  20544  AATCCGTAAAAACATCTTGCCTCTGAACATTGAACTTC  20581


 Score = 50.0 bits (54),  Expect = 0.002
 Identities = 54/72 (75%), Gaps = 0/72 (0%)
 Strand=Plus/Plus

Query  9406   CCAGGTTTTCATTTACTATGCCATCACTCGCTGCAAAGAAAGCCAGAACGTGCGATATAA  9465
              ||| ||||||||||||||| || || || || ||||| || ||||  |  |    |||||
Sbjct  20599  CCAAGTTTTCATTTACTATACCGTCGCTTGCGGCAAAAAATGCCAATATATTTTTTATAA  20658

Query  9466   AATATTTCTCGT  9477
              |||||  |||||
Sbjct  20659  AATATCGCTCGT  20670


 Score = 49.1 bits (53),  Expect = 0.006
 Identities = 61/84 (73%), Gaps = 0/84 (0%)
 Strand=Plus/Plus

Query  9801   TACCTCCTCAGCTGTCCAAAAGGAAGCCTCCGCTTTCTTATACATCTGCCAGATATCATG  9860
              ||| || || | ||||||||||  |||  | || || ||||||||   ||||||||||| 
Sbjct  20714  TACTTCTTCCGTTGTCCAAAAGCTAGCAACGGCCTTTTTATACATAATCCAGATATCATT  20773

Query  9861   GTATTCGATGGGAAAGACGACAAA  9884
               ||  | || ||||| |  |||||
Sbjct  20774  ATACACTATTGGAAATATCACAAA  20797


>NC_005179.1 Yaba monkey tumor virus, complete genome
Length=134721

 Score = 66.2 bits (72),  Expect = 2e-08
 Identities = 63/81 (78%), Gaps = 0/81 (0%)
 Strand=Plus/Plus

Query  9801   TACCTCCTCAGCTGTCCAAAAGGAAGCCTCCGCTTTCTTATACATCTGCCAGATATCATG  9860
              |||||||||| | |||||||| |||||  | || ||||||||||||  ||| ||||| | 
Sbjct  13651  TACCTCCTCAACGGTCCAAAAAGAAGCAACAGCCTTCTTATACATCATCCATATATCCTT  13710

Query  9861   GTATTCGATGGGAAAGACGAC  9881
               ||  | |||||||| || ||
Sbjct  13711  ATAAACAATGGGAAACACAAC  13731


 Score = 41.9 bits (45),  Expect = 0.89
 Identities = 30/35 (86%), Gaps = 0/35 (0%)
 Strand=Plus/Minus

Query  4190   ATCAAAAAATATGGTGAATGTTTAAATaaaaaaaa  4224
              || |||||||||||| | ||||||||||  |||||
Sbjct  14643  ATTAAAAAATATGGTTACTGTTTAAATATTAAAAA  14609


>AY386371.1 Yaba monkey tumor virus, complete genome
Length=134721

 Score = 66.2 bits (72),  Expect = 2e-08
 Identities = 63/81 (78%), Gaps = 0/81 (0%)
 Strand=Plus/Plus

Query  9801   TACCTCCTCAGCTGTCCAAAAGGAAGCCTCCGCTTTCTTATACATCTGCCAGATATCATG  9860
              |||||||||| | |||||||| |||||  | || ||||||||||||  ||| ||||| | 
Sbjct  13651  TACCTCCTCAACGGTCCAAAAAGAAGCAACAGCCTTCTTATACATCATCCATATATCCTT  13710

Query  9861   GTATTCGATGGGAAAGACGAC  9881
               ||  | |||||||| || ||
Sbjct  13711  ATAAACAATGGGAAACACAAC  13731


 Score = 41.9 bits (45),  Expect = 0.89
 Identities = 30/35 (86%), Gaps = 0/35 (0%)
 Strand=Plus/Minus

Query  4190   ATCAAAAAATATGGTGAATGTTTAAATaaaaaaaa  4224
              || |||||||||||| | ||||||||||  |||||
Sbjct  14643  ATTAAAAAATATGGTTACTGTTTAAATATTAAAAA  14609


>NC_006967.1 Deerpox virus W-1170-84, complete genome
Length=170560

 Score = 65.3 bits (71),  Expect = 8e-08
 Identities = 73/98 (74%), Gaps = 0/98 (0%)
 Strand=Plus/Plus

Query  8746   ATGTAAGTGTCAATGAGGAGACTATACATCTCAGAATGTATGTTTTCCATGGCAATTTGG  8805
              ||||| || || || |  | ||||||||| ||||||||||| ||||| || || || || 
Sbjct  24088  ATGTATGTATCTATCAATAAACTATACATTTCAGAATGTATATTTTCTATCGCTATCTGA  24147

Query  8806   AAGCCATAGAAACAGCGGGCTTCTGTAATCTGAACTTC  8843
              || || || ||||| |  || |||| |   ||||||||
Sbjct  24148  AATCCGTAAAAACATCTTGCCTCTGAACATTGAACTTC  24185


 Score = 62.6 bits (68),  Expect = 3e-07
 Identities = 64/84 (76%), Gaps = 0/84 (0%)
 Strand=Plus/Plus

Query  9801   TACCTCCTCAGCTGTCCAAAAGGAAGCCTCCGCTTTCTTATACATCTGCCAGATATCATG  9860
              ||| || |||| ||||||||||  |||| | || || ||||||||   ||||||||||| 
Sbjct  24318  TACTTCTTCAGTTGTCCAAAAGCTAGCCACGGCCTTTTTATACATAATCCAGATATCATT  24377

Query  9861   GTATTCGATGGGAAAGACGACAAA  9884
               ||| | || ||||| |  |||||
Sbjct  24378  ATATACTATTGGAAATATCACAAA  24401


 Score = 50.9 bits (55),  Expect = 0.002
 Identities = 38/45 (84%), Gaps = 0/45 (0%)
 Strand=Plus/Plus

Query  9406   CCAGGTTTTCATTTACTATGCCATCACTCGCTGCAAAGAAAGCCA  9450
              ||| ||||||||||||||| || ||||| || ||||| || ||||
Sbjct  24203  CCAAGTTTTCATTTACTATTCCGTCACTGGCGGCAAAAAACGCCA  24247


>NC_006966.1 Deerpox virus W-848-83, complete genome
Length=166259

 Score = 60.8 bits (66),  Expect = 9e-07
 Identities = 72/98 (73%), Gaps = 0/98 (0%)
 Strand=Plus/Plus

Query  8746   ATGTAAGTGTCAATGAGGAGACTATACATCTCAGAATGTATGTTTTCCATGGCAATTTGG  8805
              ||||| || || || |  | ||||||||| ||||||||||| ||||| || || || || 
Sbjct  21746  ATGTATGTATCTATCAATAAACTATACATTTCAGAATGTATATTTTCTATCGCTATCTGA  21805

Query  8806   AAGCCATAGAAACAGCGGGCTTCTGTAATCTGAACTTC  8843
              || || || ||||| |  || |||| |   ||||| ||
Sbjct  21806  AATCCGTAAAAACATCTTGCCTCTGAACATTGAACCTC  21843


 Score = 55.4 bits (60),  Expect = 4e-05
 Identities = 39/45 (87%), Gaps = 0/45 (0%)
 Strand=Plus/Plus

Query  9406   CCAGGTTTTCATTTACTATGCCATCACTCGCTGCAAAGAAAGCCA  9450
              ||| ||||||||||||||| |||||||| || ||||| || ||||
Sbjct  21861  CCAAGTTTTCATTTACTATTCCATCACTGGCGGCAAAAAATGCCA  21905


 Score = 49.1 bits (53),  Expect = 0.006
 Identities = 61/84 (73%), Gaps = 0/84 (0%)
 Strand=Plus/Plus

Query  9801   TACCTCCTCAGCTGTCCAAAAGGAAGCCTCCGCTTTCTTATACATCTGCCAGATATCATG  9860
              ||| || |||| ||||||||||  |||    || || ||||||||   ||||||||||| 
Sbjct  21976  TACTTCTTCAGTTGTCCAAAAGCTAGCAATAGCCTTTTTATACATAATCCAGATATCATT  22035

Query  9861   GTATTCGATGGGAAAGACGACAAA  9884
               |||   || ||||| |  |||||
Sbjct  22036  ATATATTATTGGAAATATTACAAA  22059


>AY689436.1 Deerpox virus W-848-83, complete genome
Length=166259

 Score = 60.8 bits (66),  Expect = 9e-07
 Identities = 72/98 (73%), Gaps = 0/98 (0%)
 Strand=Plus/Plus

Query  8746   ATGTAAGTGTCAATGAGGAGACTATACATCTCAGAATGTATGTTTTCCATGGCAATTTGG  8805
              ||||| || || || |  | ||||||||| ||||||||||| ||||| || || || || 
Sbjct  21746  ATGTATGTATCTATCAATAAACTATACATTTCAGAATGTATATTTTCTATCGCTATCTGA  21805

Query  8806   AAGCCATAGAAACAGCGGGCTTCTGTAATCTGAACTTC  8843
              || || || ||||| |  || |||| |   ||||| ||
Sbjct  21806  AATCCGTAAAAACATCTTGCCTCTGAACATTGAACCTC  21843


 Score = 55.4 bits (60),  Expect = 4e-05
 Identities = 39/45 (87%), Gaps = 0/45 (0%)
 Strand=Plus/Plus

Query  9406   CCAGGTTTTCATTTACTATGCCATCACTCGCTGCAAAGAAAGCCA  9450
              ||| ||||||||||||||| |||||||| || ||||| || ||||
Sbjct  21861  CCAAGTTTTCATTTACTATTCCATCACTGGCGGCAAAAAATGCCA  21905


 Score = 49.1 bits (53),  Expect = 0.006
 Identities = 61/84 (73%), Gaps = 0/84 (0%)
 Strand=Plus/Plus

Query  9801   TACCTCCTCAGCTGTCCAAAAGGAAGCCTCCGCTTTCTTATACATCTGCCAGATATCATG  9860
              ||| || |||| ||||||||||  |||    || || ||||||||   ||||||||||| 
Sbjct  21976  TACTTCTTCAGTTGTCCAAAAGCTAGCAATAGCCTTTTTATACATAATCCAGATATCATT  22035

Query  9861   GTATTCGATGGGAAAGACGACAAA  9884
               |||   || ||||| |  |||||
Sbjct  22036  ATATATTATTGGAAATATTACAAA  22059


>NC_032111.1 BeAn 58058 virus, complete genome
Length=163005

 Score = 55.4 bits (60),  Expect = 4e-05
 Identities = 54/70 (77%), Gaps = 0/70 (0%)
 Strand=Plus/Plus

Query  9411   TTTTCATTTACTATGCCATCACTCGCTGCAAAGAAAGCCAGAACGTGCGATATAAAATAT  9470
              ||||| || || || |||||||| || ||||||||||| ||||| |    |||||||| |
Sbjct  23899  TTTTCGTTAACAATACCATCACTAGCAGCAAAGAAAGCAAGAACATATTTTATAAAATGT  23958

Query  9471   TTCTCGTCAG  9480
               | || ||||
Sbjct  23959  CTTTCATCAG  23968


>KY094066.1 BeAn 58058 virus strain BeAn58058, complete genome
Length=163005

 Score = 55.4 bits (60),  Expect = 4e-05
 Identities = 54/70 (77%), Gaps = 0/70 (0%)
 Strand=Plus/Plus

Query  9411   TTTTCATTTACTATGCCATCACTCGCTGCAAAGAAAGCCAGAACGTGCGATATAAAATAT  9470
              ||||| || || || |||||||| || ||||||||||| ||||| |    |||||||| |
Sbjct  23899  TTTTCGTTAACAATACCATCACTAGCAGCAAAGAAAGCAAGAACATATTTTATAAAATGT  23958

Query  9471   TTCTCGTCAG  9480
               | || ||||
Sbjct  23959  CTTTCATCAG  23968


>NC_013668.3 Anguillid herpesvirus 1, complete genome
Length=248526

 Score = 44.6 bits (48),  Expect = 0.073
 Identities = 36/44 (82%), Gaps = 0/44 (0%)
 Strand=Plus/Plus

Query  9435    GCTGCAAAGAAAGCCAGAACGTGCGATATAAAATATTTCTCGTC  9478
               || |||||||||||||  ||||| || || |||| | |||||||
Sbjct  160337  GCCGCAAAGAAAGCCAACACGTGAGAGATGAAATGTCTCTCGTC  160380


>FJ940765.3 Anguillid herpesvirus 1 strain 500138, complete genome
Length=248526

 Score = 44.6 bits (48),  Expect = 0.073
 Identities = 36/44 (82%), Gaps = 0/44 (0%)
 Strand=Plus/Plus

Query  9435    GCTGCAAAGAAAGCCAGAACGTGCGATATAAAATATTTCTCGTC  9478
               || |||||||||||||  ||||| || || |||| | |||||||
Sbjct  160337  GCCGCAAAGAAAGCCAACACGTGAGAGATGAAATGTCTCTCGTC  160380


>KY369299.1 Megrivirus A3 isolate W18, complete genome
Length=9840

 Score = 41.9 bits (45),  Expect = 0.89
 Identities = 33/39 (85%), Gaps = 2/39 (5%)
 Strand=Plus/Minus

Query  4681  aaaaaaaGAATTAAGAAAAAGATAAAGACACTCACAAAA  4719
             || |||| || ||||||||||||||||  |||| |||||
Sbjct  9342  AAGAAAACAACTAAGAAAAAGATAAAG--ACTCCCAAAA  9306


>NC_028873.1 BtRs-BetaCoV/HuB2013, complete genome
Length=29658

 Score = 41.0 bits (44),  Expect = 0.89
 Identities = 28/32 (88%), Gaps = 0/32 (0%)
 Strand=Plus/Minus

Query  5595  AACCAGAGGACTAGGCACAATACTGTACCTTG  5626
             ||||||  ||| |||||||||||||| |||||
Sbjct  2620  AACCAGGAGACAAGGCACAATACTGTTCCTTG  2589


>NC_035188.1 Seal parapoxvirus isolate AFK76s1, complete genome
Length=127941

 Score = 40.1 bits (43),  Expect = 3.1
 Identities = 29/34 (85%), Gaps = 0/34 (0%)
 Strand=Plus/Plus

Query  10233  GGCGCTGCGCGCTGGCCACGCCCACTGCGCTGTC  10266
              ||||| || ||||||||||   ||||||||||||
Sbjct  73521  GGCGCGGCTCGCTGGCCACTAACACTGCGCTGTC  73554


>NC_014953.1 Human papillomavirus type 129, complete genome
Length=7219

 Score = 40.1 bits (43),  Expect = 3.1
 Identities = 23/24 (96%), Gaps = 0/24 (0%)
 Strand=Plus/Minus

Query  12895  CATAATCAACTTTCCCAGTTGTTT  12918
              ||||||||||||||||| ||||||
Sbjct  2960   CATAATCAACTTTCCCACTTGTTT  2937


>MK720944.1 Tylonycteris bat coronavirus HKU33 strain GZ151867, 
complete genome
Length=27636

 Score = 40.1 bits (43),  Expect = 3.1
 Identities = 37/46 (80%), Gaps = 1/46 (2%)
 Strand=Plus/Minus

Query  3543   CAAAGTATAAACTACAGATATAGTCTAAAAAGACAAAGTaaaaaaa  3588
              ||||||| | || || || |||| ||||||||||| | ||| ||||
Sbjct  10277  CAAAGTAAACACAACTGAAATAGCCTAAAAAGACATA-TAACAAAA  10233


>KY382358.2 Seal parapoxvirus isolate AFK76s1, complete genome
Length=127941

 Score = 40.1 bits (43),  Expect = 3.1
 Identities = 29/34 (85%), Gaps = 0/34 (0%)
 Strand=Plus/Plus

Query  10233  GGCGCTGCGCGCTGGCCACGCCCACTGCGCTGTC  10266
              ||||| || ||||||||||   ||||||||||||
Sbjct  73521  GGCGCGGCTCGCTGGCCACTAACACTGCGCTGTC  73554


>GU233853.1 Human papillomavirus type 129, complete genome
Length=7219

 Score = 40.1 bits (43),  Expect = 3.1
 Identities = 23/24 (96%), Gaps = 0/24 (0%)
 Strand=Plus/Minus

Query  12895  CATAATCAACTTTCCCAGTTGTTT  12918
              ||||||||||||||||| ||||||
Sbjct  2960   CATAATCAACTTTCCCACTTGTTT  2937


>NC_033553.1 Kibale red colobus virus 1 isolate SHFV-krc1_RC61, 
partial genome
Length=15446

 Score = 39.2 bits (42),  Expect = 3.1
 Identities = 24/26 (92%), Gaps = 0/26 (0%)
 Strand=Plus/Minus

Query  9640  TGAGGACATCTAACAGCCTCGGTGGG  9665
             |||||||||||||||||  |||||||
Sbjct  6550  TGAGGACATCTAACAGCGACGGTGGG  6525


>NC_024446.1 Penguinpox virus isolate PSan92, complete genome
Length=306862

 Score = 39.2 bits (42),  Expect = 3.1
 Identities = 21/21 (100%), Gaps = 0/21 (0%)
 Strand=Plus/Plus

Query  4988   AATATTAAAATCTGCTTTGAA  5008
              |||||||||||||||||||||
Sbjct  37677  AATATTAAAATCTGCTTTGAA  37697


>NC_024447.1 Pigeonpox virus isolate FeP2, complete genome
Length=282356

 Score = 39.2 bits (42),  Expect = 3.1
 Identities = 21/21 (100%), Gaps = 0/21 (0%)
 Strand=Plus/Plus

Query  4988   AATATTAAAATCTGCTTTGAA  5008
              |||||||||||||||||||||
Sbjct  38878  AATATTAAAATCTGCTTTGAA  38898


>KC787630.1 Kibale red colobus virus 1 isolate SHFV-krc1_RC61, 
partial genome
Length=15446

 Score = 39.2 bits (42),  Expect = 3.1
 Identities = 24/26 (92%), Gaps = 0/26 (0%)
 Strand=Plus/Minus

Query  9640  TGAGGACATCTAACAGCCTCGGTGGG  9665
             |||||||||||||||||  |||||||
Sbjct  6550  TGAGGACATCTAACAGCGACGGTGGG  6525


>KJ859677.1 Penguinpox virus isolate PSan92, complete genome
Length=306862

 Score = 39.2 bits (42),  Expect = 3.1
 Identities = 21/21 (100%), Gaps = 0/21 (0%)
 Strand=Plus/Plus

Query  4988   AATATTAAAATCTGCTTTGAA  5008
              |||||||||||||||||||||
Sbjct  37677  AATATTAAAATCTGCTTTGAA  37697


>KJ801920.1 Pigeonpox virus isolate FeP2, complete genome
Length=282356

 Score = 39.2 bits (42),  Expect = 3.1
 Identities = 21/21 (100%), Gaps = 0/21 (0%)
 Strand=Plus/Plus

Query  4988   AATATTAAAATCTGCTTTGAA  5008
              |||||||||||||||||||||
Sbjct  38878  AATATTAAAATCTGCTTTGAA  38898


Lambda      K        H
   0.634    0.408    0.912 

Gapped
Lambda      K        H
   0.625    0.410    0.780 

Effective search space used: 1898013714988


Query= scaffold_m29_p_18_586289_598886_Flank5000

Length=12597
                                                                      Score        E
Sequences producing significant alignments:                          (Bits)     Value

NC_007015.1 Ovine enzootic nasal tumour virus, complete genome        419        7e-115
Y16627.1 Ovine enzootic nasal tumour virus complete sequence          419        7e-115
NC_001494.1 Jaagsiekte sheep retrovirus, complete genome              405        2e-110
M80216.1 Jaagsiekte sheep retrovirus, complete genome                 405        2e-110
NC_004994.2 Enzootic nasal tumour virus of goats, complete genome     325        1e-86 
AY197548.2 Enzootic nasal tumour virus of goats, complete genome      325        1e-86 
NC_014474.1 Simian retrovirus 4 strain SRV4/TEX/2009/V1, complete...  230        7e-58 
FJ971077.1 Simian retrovirus 4 strain SRV4/TEX/2009/V1, complete ...  230        7e-58 
NC_001550.1 Mason-Pfizer monkey virus, complete genome                208        2e-51 
AF033815.1 Mason-Pfizer monkey virus, complete genome                 208        2e-51 
NC_027117.1 Desmodus rotundus endogenous retrovirus isolate 824, ...  202        3e-49 
KP175580.1 Desmodus rotundus endogenous retrovirus isolate 824, c...  202        3e-49 
NC_031326.1 Simian retrovirus 8 strain SRV8/SUZ/2012, complete ge...  193        2e-46 
KU605777.1 Simian retrovirus 8 strain SRV8/SUZ/2012, complete genome  193        2e-46 
NC_001503.1 Mouse mammary tumor virus, complete genome                140        1e-30 
AF033807.1 Mouse mammary tumor virus complete proviral genome         140        1e-30 
NC_022518.1 Human endogenous retrovirus K113 complete genome          132        1e-28 
AY037928.1 Human endogenous retrovirus K113 complete genome           132        1e-28 
NC_001514.1 Squirrel monkey retrovirus - HLB, complete genome         129        2e-27 
M23385.1 Squirrel monkey retrovirus-H, complete genome                129        2e-27 
NC_029852.1 Bovine retrovirus CH15 putative group-specific antige...  110        2e-21 
KU720628.1 Bovine retrovirus CH15 putative group-specific antigen...  110        2e-21 
U01866.1 Equine infectious anemia virus clone pSPEIAV19, complete...  83.3       2e-13 
NC_001452.1 Visna/Maedi virus strain kv1772, complete genome          56.3       3e-05 
L06906.1 Visna/Maedi virus strain kv1772, complete genome             56.3       3e-05 
NC_038669.1 Puma lentivirus 14 (gag), polyprotein (pol), viral in...  53.6       1e-04 
U03982.1 Puma lentivirus 14 (gag), polyprotein (pol), viral infec...  53.6       1e-04 
NC_001482.1 Feline immunodeficiency virus complete genome             47.3       0.017 
M25381.1 Feline immunodeficiency virus complete genome                47.3       0.017 
NC_015116.1 Avian leukemia virus isolate SCDY1, complete genome       41.9       0.72  
NC_001408.1 Avian leukosis virus - RSA, complete genome               41.9       0.72  
HQ425636.1 Avian leukemia virus isolate SCDY1, complete genome        41.9       0.72  
M37980.1 Avian leukosis virus - RSA, complete genome                  41.9       0.72  
NC_043576.1 Jatobal virus nucleocapsid protein and nonstructural ...  41.0       0.72  
NC_039085.1 Simian foamy virus-orangutan complete proviral genome...  41.0       0.72  
NC_039029.1 Western lowland gorilla simian foamy virus, complete ...  41.0       0.72  
NC_039028.1 Squirrel monkey foamy virus isolate 1224, complete ge...  41.0       0.72  
NC_039238.1 Rhesus macaque simian foamy virus isolate SFVmmu_K3T,...  41.0       0.72  
NC_039026.1 Japanese macaque simian foamy virus proviral DNA, com...  41.0       0.72  
NC_043445.1 Guenon simian foamy virus isolate AG16, complete genome   41.0       0.72  
NC_039025.1 Eastern chimpanzee simian foamy virus clone pHSRV13, ...  41.0       0.72  
NC_039024.1 Central cimpanzee simian foamy virus isolate BAD327, ...  41.0       0.72  
NC_033176.1 Cynomolgus cytomegalovirus isolate 31908, complete ge...  41.0       0.72  
NC_010819.1 Macaque simian foamy virus, complete genome               41.0       0.72  
NC_010955.1 Xenopus laevis endogenous retrovirus Xen1, complete g...  41.0       0.72  
NC_010820.1 Simian foamy virus 3, complete genome                     41.0       0.72  
NC_002201.1 Equine foamy virus, complete genome                       41.0       0.72  
NC_001364.1 Simian foamy virus, complete genome                       41.0       0.72  
NC_001831.1 Bovine foamy virus, complete genome                       41.0       0.72  
NC_006150.1 Macacine herpesvirus 3, complete genome                   41.0       0.72  
JQ675601.5 Jatobal virus nucleocapsid protein and nonstructural p...  41.0       0.72  
AJ544579.1 Simian foamy virus-orangutan complete proviral genome,...  41.0       0.72  
HM245790.1 Western lowland gorilla simian foamy virus, complete g...  41.0       0.72  
GU356394.1 Squirrel monkey foamy virus isolate 1224, complete genome  41.0       0.72  
MF280817.1 Rhesus macaque simian foamy virus isolate SFVmmu_K3T, ...  41.0       0.72  
AB923518.1 Japanese macaque simian foamy virus proviral DNA, comp...  41.0       0.72  
JQ867466.1 Guenon simian foamy virus isolate AG16, complete genome    41.0       0.72  
KX087159.1 Eastern chimpanzee simian foamy virus clone pHSRV13, c...  41.0       0.72  
JQ867463.1 Central cimpanzee simian foamy virus isolate BAD327, c...  41.0       0.72  
KX689265.1 Cynomolgus cytomegalovirus isolate 31908, complete genome  41.0       0.72  
X54482.1 Simian foamy virus type 1 complete genome                    41.0       0.72  
AJ506107.1 Xenopus laevis endogenous retrovirus Xen1 complete pro...  41.0       0.72  
M74895.1 Grivet simian foamy virus gag protein, pol polyprotein, ...  41.0       0.72  
AF201902.1 Equine foamy virus Equus caballus, complete genome         41.0       0.72  
U04327.1 Western chimpanzee simian foamy virus strain SFVcpz, com...  41.0       0.72  
U94514.1 Bovine syncytial virus, complete genome                      41.0       0.72  
AY186194.1 Rhesus cytomegalovirus strain 68-1, complete genome        41.0       0.72  
NC_002728.1 Nipah virus, complete genome                              40.1       2.5   
NC_001407.1 Rous sarcoma virus, complete genome                       40.1       2.5   
AF212302.2 Nipah virus, complete genome                               40.1       2.5   
AF033808.1 Rous sarcoma virus, complete genome                        40.1       2.5   
NC_039022.1 Puma feline foamy virus isolate FFVpc-X102, complete ...  39.2       2.5   
NC_014372.1 Tai Forest ebolavirus isolate Tai Forest virus/H.sapi...  39.2       2.5   
EF173425.1 Human rhinovirus 93, complete genome                       39.2       2.5   
KC292054.1 Puma feline foamy virus isolate FFVpc-X102, complete g...  39.2       2.5   
FJ217162.1 Cote d'Ivoire ebolavirus, complete genome                  39.2       2.5   
NC_055139.1 Harp seal herpesvirus isolate FMV04-1493874, partial ...  38.3       8.7   
NC_038557.1 Sturnira lilium polyomavirus 1 isolate B0454, complet...  38.3       8.7   
NC_034511.1 Qalyub virus isolate ErAg370 segment L cRNA sequence      38.3       8.7   
NC_001463.1 Caprine arthritis-encephalitis virus, complete genome     38.3       8.7   
AB084913.1 Human parechovirus 3 genomic RNA, complete genome, str...  38.3       8.7   
KF697148.1 Manzanilla virus isolate TRVL 3586 nucleocapsid protei...  38.3       8.7   
KP136799.1 Harp seal herpesvirus isolate FMV04-1493874, partial g...  38.3       8.7   
JQ958888.1 Sturnira lilium polyomavirus 1 isolate B0454, complete...  38.3       8.7   
KU343160.1 UNVERIFIED: Qalyub virus isolate ErAg370 segment L cRN...  38.3       8.7   
M33677.1 Caprine arthritis encephalitis virus, complete proviral ...  38.3       8.7   
NC_040580.1 Erethizon dorsatum papillomavirus 2 isolate AZ-SWCC-2...  37.4       8.7   
NC_040811.1 Polar bear mastadenovirus 1 isolate BK35, complete ge...  37.4       8.7   
NC_043176.1 Oxbow virus strain Ng1453 glycoprotein gene, complete...  37.4       8.7   
NC_029053.1 Kafue Kinda chacma baboon virus isolate KKCBV-1, comp...  37.4       8.7   
NC_027707.1 Salmon gill poxvirus, complete genome                     37.4       8.7   
NC_022612.1 Turkey adenovirus 4 isolate TNI1, complete genome         37.4       8.7   
NC_015932.1 Bat adenovirus 2, complete genome                         37.4       8.7   
NC_011546.1 Simian T-cell lymphotropic virus 6 strain Cmo8699AB, ...  37.4       8.7   
NC_009888.1 Tanapox virus, complete genome                            37.4       8.7   
NC_001815.1 Simian T-lymphotropic virus 2, complete genome            37.4       8.7   
NC_002642.1 Yaba-like disease virus, complete genome                  37.4       8.7   
FJ445138.1 Human rhinovirus 54 strain ATCC VR-1164, complete genome   37.4       8.7   
MH376689.1 Erethizon dorsatum papillomavirus 2 isolate AZ-SWCC-20...  37.4       8.7   
MF773580.1 Polar bear mastadenovirus 1 isolate BK35, complete genome  37.4       8.7   
FJ539167.1 Oxbow virus strain Ng1453 glycoprotein gene, complete cds  37.4       8.7   
KT447550.1 Kafue Kinda chacma baboon virus isolate KKCBV-1, compl...  37.4       8.7   
KT159937.1 Salmon gill poxvirus, complete genome                      37.4       8.7   
KF477312.1 Turkey adenovirus 4 isolate TNI1, complete genome          37.4       8.7   
JN252129.1 Bat adenovirus 2 strain PPV1, complete genome              37.4       8.7   
EU231644.1 Simian T-cell lymphotropic virus 6 strain Cmo8699AB, c...  37.4       8.7   
Y14570.1 Simian T-cell lymphotropic virus type 2, complete provir...  37.4       8.7   
AJ293568.1 Yaba-like disease virus (YLDV), complete genome            37.4       8.7   


>NC_007015.1 Ovine enzootic nasal tumour virus, complete genome
Length=7434

 Score = 419 bits (464),  Expect = 7e-115
 Identities = 1222/1854 (66%), Gaps = 109/1854 (6%)
 Strand=Plus/Minus

Query  6696  GGGTCAGAATCCCCTCTTAGAATCTCAAATAATGGTT-TCAGGTCTCCAGTAGTTAAGCC  6754
             || ||||| || ||| | || || ||||||||||||| | | || |  ||| |  ||   
Sbjct  3723  GGATCAGAGTCACCTTTAAGGATGTCAAATAATGGTTGTAAAGTATA-AGTGGGCAACTT  3665

Query  6755  TAAAGAAGGACGCAGCCAATTAATGTCCCCCAACAATTTTTGAAAATCATTAAGAGATTT  6814
             |||| ||||||| | ||| ||||| || || || | ||| ||||||||||| |||| |||
Sbjct  3664  TAAATAAGGACGGATCCAGTTAATATCTCCTAAAAGTTTCTGAAAATCATTTAGAGTTTT  3605

Query  6815  CAGGTGATCTTTTCTAAGCTCTATTTTTTGTGGAGTAAAG-TACTGAGTGAATAATTGAA  6873
             ||  |||||  ||   |||| || |  ||| |   || || ||| |||   | ||    |
Sbjct  3604  CAAATGATCAGTTTGCAGCTTTACTAGTTGGGTGTTATAGGTAC-GAGGATACAAGGAGA  3546

Query  6874  AACCTAAATAGGCATAAGGCTCACTCCTTTGAATTTTTTCAGGAGCAATCACAAGGCCAG  6933
             ||||||||||   ||||||   |  | |||||||||| |||  |||||||||||| ||  
Sbjct  3545  AACCTAAATAATTATAAGGAAAATGCGTTTGAATTTTCTCATCAGCAATCACAAGACCGT  3486

Query  6934  CA-GACAAAAGGTTCCTTTTTATGTTTGCAAA-GCAAGCCAACAACATTCCTTCCTGTTT  6991
              | |||  ||  | |  |||||   | | ||| ||  |  |  |  | |  ||| |   |
Sbjct  3485  TAAGACTTAAA-TGCTGTTTTAGAATAGAAAAAGCTTGATATAATAAATG-TTCATCAGT  3428

Query  6992  GCAGGCTAACAGAATGTCATCCATATAATGAATGATGTAAACAGAAGGGAA---CTGTCT  7048
             |   ||||  |  || ||||||||||| ||||  |  || |    ||| ||   ||||| 
Sbjct  3427  GTGAGCTAGTAATATATCATCCATATAGTGAACCAAATATATCTGAGGAAAACGCTGTCG  3368

Query  7049  TCTAGTCTCCACTATTGCTTCACCAACAAACTTTTGACACAGGGTGGGGCTATTTGCCAT  7108
                ||   |   |||||||  | |||| || ||||||||||| || |||||||| | |||
Sbjct  3367  AACAGGAGC---TATTGCTGTAGCAACTAATTTTTGACACAGCGTAGGGCTATTAGTCAT  3311

Query  7109  GCCCTGAGGAAGAACCTGCCACTGATACCGTTTCATGGGCTC-TTGAAAGTTCGGACTTG  7167
              || || |||||||| | ||| ||||| |||||||| || || |||||| ||   |   |
Sbjct  3310  TCCTTGTGGAAGAACTTTCCATTGATATCGTTTCATAGGTTCCTTGAAA-TTAACAGAGG  3252

Query  7168  GGACACTGAAAGCGAATCTTTTGCAATCTTGGGGATGAAGCAATATGTTATAGAAACAAT  7227
             | ||||| ||||| |||| |||||||||||| ||   |||    ||  | || |||||||
Sbjct  3251  GCACACTAAAAGCAAATCGTTTGCAATCTTGAGGTGCAAGTGGAATAGTGTAAAAACAAT  3192

Query  7228  CTTTTAAATCTAGCACTATCTTATAAGTATCCTTAGGAATGGCAGAAGGATGAGGCAACC  7287
             ||||||||||||  || ||  ||||||  |  | ||| || |||||||||   |||||||
Sbjct  3191  CTTTTAAATCTATAACAATAATATAAGATTTATCAGGTATAGCAGAAGGAGTGGGCAACC  3132

Query  7288  CTGGCTGCAGGGCGCCCATAATCTCCATAGTTTCATTAACCTTTCTCAAATCTTGTAACA  7347
             | || || ||||| ||||||  |  ||| |||||||| ||||| |  | ||||||||| |
Sbjct  3131  CAGGTTGTAGGGCTCCCATATGCATCATTGTTTCATTTACCTTGCGAAGATCTTGTAATA  3072

Query  7348  ACCTCCATTTTCCAGACTTCTTTTTGATTACAAAAATAGGTGAATTCCAGGGGGAGGTAG  7407
             | |||||||||||||| |||||||| || |||||||| || ||||||||||  |||||||
Sbjct  3071  ATCTCCATTTTCCAGATTTCTTTTTAATAACAAAAATTGGGGAATTCCAGGCAGAGGTAG  3012

Query  7408  ACTCAACCACATGGCCTTTTTCAAGCTGCTCCTGTACAAGCGCCTGGGCGGCCGATATCT  7467
             |     | | ||| ||   |   ||||| |||||||| |||   || ||||| || |  |
Sbjct  3011  AAGGTTCAATATGCCCAAGTCTCAGCTGTTCCTGTACCAGCTGTTGTGCGGCAGAAAGTT  2952

Query  7468  TTTCCTGTGTAAGGGGCCACTGATCTATCCACACAGGTGTATCTGTTTTCCAAATTATTG  7527
             |||||||||| |||||||||||||| | |||||| |||   || | |||||||   || |
Sbjct  2951  TTTCCTGTGTTAGGGGCCACTGATCGACCCACACCGGTTCCTCAGATTTCCAATCAATAG  2892

Query  7528  CCTTTGCAGTTTTTTGGTGGAGTACAGGTAAATCTATGACCCCTGGGGAAAATACCCCAG  7587
               |  ||         |||    |||||  ||||   |  |||| ||||||| |||||| 
Sbjct  2891  GATCGGC---------GTGCGTCACAGGAGAATCAGAGGTCCCTAGGGAAAACACCCCAA  2841

Query  7588  ACCTGTTCTCTGTAAGTTAGGATTAGTTGA---AATAGGCTCTCGGCGTCCTTGTCCTTC  7644
              ||| |||  | |   ||| ||||  || |   ||  ||      |   |||||   || 
Sbjct  2840  GCCTTTTCGATCTTGATTA-GATT--TTAAATCAAGGGGTAAAATGATGCCTTGATGTTG  2784

Query  7645  TGAGCCTAAGCCTTGACCAGGGAGAAGACCTTGATCAAACATCTGTTGAGTCAC-TTGAG  7703
             |   ||||| ||||||   || || |  ||||| || ||||||   |  |||||  || |
Sbjct  2783  TTTACCTAAACCTTGATTTGGAAGTAAGCCTTGGTCTAACATCAAATCTGTCACAGTGGG  2724

Query  7704  AGCTAAGACTGTAAAGATAAACTCCCATTTTACTCATAACATCTCTTCCCCATAAATTAA  7763
              |  | |||| || | |||||| |||||||| || |  | ||| |  ||||||| |||||
Sbjct  2723  TG-AAGGACTATATAAATAAACACCCATTTTGCTTAATATATCACGCCCCCATAGATTAA  2665

Query  7764  CTGGGAGACCAGGGATAATATATGGCTGAAACGTCCCCTG-ATGACCCTCCGGATCTTGC  7822
             |||| |||   || | |||||| || | |||  |  |||| ||| || ||   ||| | |
Sbjct  2664  CTGGAAGATGGGGCAAAATATAAGGTTTAAA-TTGGCCTGTATGTCCATCTTTATCCTTC  2606

Query  7823  CAAG--ACAAAAGATCACTACTTTGGAGGGGGGATTG--CGATTGGCCTATGCCTTGTAA  7878
             ||||  | ||  ||| |  ||| ||      ||||||   | |||||| || || || | 
Sbjct  2605  CAAGTAAGAAGGGATGA--ACTCTG--TTCTGGATTGGTAGTTTGGCCAATACCCTGGAG  2550

Query  7879  ATTGGTATTAGTAAAGCGCGTCGGCCAACTGGAGGGCCAATGTTCAGCAGATAT-GCACG  7937
             | | | | |||  |   |  | |||||  | |  ||||||| || | |||| ||  ||| 
Sbjct  2549  AGTAGAAATAGCCATCTGTTTTGGCCATGTAGTAGGCCAATATTTATCAGAAATAACACT  2490

Query  7938  AGACATCGGCTCCAGTGTCCAGAAGTCCTTGAAAATCTTTTCCATTTATTTTGAGTAAC-  7996
             | | |||||| || || || || | |||  | |||   || ||||| |   || ||| | 
Sbjct  2489  A-ATATCGGCCCCTGTATCAAGTACTCCACGGAAAAGCTTRCCATTAA---TGCGTAGCT  2434

Query  7997  --AATACGGGTCGATCCTTTTTTATTTCTTGAATCCAATATACATCAGAAGAGCCAAATC  8054
               | | | || ||  |||   | |  | ||| | ||||||  | ||||| || || || |
Sbjct  2433  CAAGTTCTGGYCGTGCCTCGGTAACATTTTGTACCCAATAGGCGTCAGAGGACCCGAAAC  2374

Query  8055  CTTGGTTCCCCCGCTCTTGATT--TTGCCTGTTTTTTCCAATATTAAGACGA--GGCAAA  8110
             |||  |     || ||| | ||  |||     |||||||  |  || ||| |  || |  
Sbjct  2373  CTTTATCTTGACGGTCTCGGTTAATTG-----TTTTTCC--TTGTATGACTAATGGGACT  2321

Query  8111  ATAAACAGTTGTGCAATACGGGTTCCAGCAGGAATGGCAGAAATATTAAGAGGAGAATGA  8170
             | ||  ||||| || |||||   ||| |||   ||  ||  ||| ||   |||||     
Sbjct  2320  AAAAGAAGTTGAGCTATACGTTGTCCTGCATTGATTACAATAATTTTGTTAGGAGCGGAG  2261

Query  8171  GCCATAATTTTTATTTCTCCTGTAAAATCCTCATCAATAATCCCTGGAGAAACATGAATT  8230
             || |  |||||||| ||||||||| ||||    ||||| |  || |||  || | | |||
Sbjct  2260  GCTAATATTTTTATCTCTCCTGTATAATCAGAGTCAATCACACCAGGATGAATAAGTATT  2201

Query  8231  CCCTTTATA-ACGGAGCTGCTTCTTCCTAACAGTAAACCCACCGATTTAGGTGGCAGGGG  8289
             ||||||| | ||| | ||||| |  || || ||||| ||  | |     || || || ||
Sbjct  2200  CCCTTTAAAGACGCA-CTGCTGCGCCCCAAAAGTAATCCAGCTGTCCCTGGAGGTAGAGG  2142

Query  8290  CCCAAAAACTCCAGTGGGCAAAACTTGTATTCCCATTTCAGGAGTTAATATGATGTCGGA  8349
             |||||| ||||| ||||  |    ||| |  ||||| || ||||||||||   ||| |||
Sbjct  2141  CCCAAACACTCCTGTGGCAAGGGTTTGGACCCCCATCTCGGGAGTTAATACTGTGTAGGA  2082

Query  8350  GGTGGAACACAAGTCCAATCCTGCGCTGCCTGTGGTGGCCCTGAATAAGTCTGTGACATG  8409
             ||||| ||| | ||||||||| ||||||||| | ||||| |   | | |||||   ||  
Sbjct  2081  GGTGGCACAGAGGTCCAATCCCGCGCTGCCTCTTGTGGCTCGACAGAGGTCTG---CA--  2027

Query  8410  CTTCCTAGCAGGGGTTCGTTCTTTTTCGGCTCCTGGGTCTGTTCCTGAACCTGCAG---T  8466
                            | ||||||||                     ||||||||||   |
Sbjct  2026  --------------ATGGTTCTTTT--------------------GGAACCTGCAGTGTT  2001

Query  8467  GCCCCATAACATTGCTGAGTCGGGGCCTGGGGCTGGCCCCTCACCCAGTTTCCC  8520
             |||||||||||||| |   |||||||| ||||||||||||||||||||||||||
Sbjct  2000  GCCCCATAACATTGTT---TCGGGGCCAGGGGCTGGCCCCTCACCCAGTTTCCC  1950


 Score = 217 bits (240),  Expect = 5e-54
 Identities = 505/744 (68%), Gaps = 32/744 (4%)
 Strand=Plus/Minus

Query  5037  CGCACCAATCGTTCTGGCAGCCACCGAGGGCCTTCTGCATCCTGTGGAAAAACACAAACA  5096
             || ||||  | ||| || | ||| || ||  |||| ||||||||||||||||||||||||
Sbjct  5385  CGTACCAGCCTTTCCGGAATCCAGCGCGGTGCTTCGGCATCCTGTGGAAAAACACAAACA  5326

Query  5097  TGCCCTCGCCCCCATATGAGGACTGGATCTGGGCCTTGCCAGACACCCGTAAGTGGGTCC  5156
             |||||||| |||||||| |  || || || || || | ||| | |   |||||||| || 
Sbjct  5325  TGCCCTCGTCCCCATATTAATACAGGGTCAGGCCCATACCACAGATTGGTAAGTGGATCT  5266

Query  5157  TTCCATTTGACCAAGGCCTGAGGGCTAGTTGAAGGATG---CCAAAAACGTTCAGCTGCA  5213
             ||||||   || |  |  |    ||  |  ||  | |    ||||||||| |  ||||| 
Sbjct  5265  TTCCATCGTACAAGTGGTTTTTTGCATGAGGATCGTTCTCCCCAAAAACGCTGGGCTGCT  5206

Query  5214  CTTTTACCATGGGCATCCAAAGTCAAAAAATTTTGAATAAAAAGAGAATGAGACAAGTAA  5273
                || || |  || || ||||| |||||||||  ||   |||||| ||||   |||  |
Sbjct  5205  GAATTGCCTTCTGCGTCTAAAGTTAAAAAATTTAAAACGTAAAGAGCATGATTTAAGACA  5146

Query  5274  TTATGGGGCGTCAGGGGATATA-ACTCC---CCCTTTTTTATCTTTTGTAAATTGACTTT  5329
             ||||| || |  ||||| |||| | | |   ||| ||||| | ||||   ||||||  ||
Sbjct  5145  TTATGCGGTG--AGGGGCTATACAGTTCATTCCCCTTTTTTTGTTTTAATAATTGATGTT  5088

Query  5330  TAATGTGCC-ATGAGAGCGCTCAACAATGCCCTGTCCTTGAGGATTATACGGAATACCAG  5388
             |||   |   ||| |  |  || || ||||| ||||| ||||||||||||||||| || |
Sbjct  5087  TAAGACGTTGATGGGCTCTTTCCACGATGCCTTGTCCCTGAGGATTATACGGAATTCCTG  5028

Query  5389  TGACATGGATGA--TGGAAAACTGTTGACAAAACAGAGCAAATTTTTTACTAGTATATCC  5446
             |   |||  |||  | |||||     | |||||  |   |||       || ||||| ||
Sbjct  5027  TTTTATGC-TGAATTTGAAAAGAAAGG-CAAAAGCGTTGAAAAGAGCGGCTGGTATAGCC  4970

Query  5447  AGAGCCATTATCAGTTTTAATTCTTTTGGGCACGCC---AATC--ATAGCAAAAGTAGCA  5501
             ||  |||||||| ||||| |   |||  || |  ||   | |   | |||||||  ||||
Sbjct  4969  AGGTCCATTATCTGTTTTTAAGGTTTGTGGGATACCTGAAGTGGAAAAGCAAAAC-AGCA  4911

Query  5502  AGACAATGTCTAATGACATGTGTCGTA--GCTTCTCCTGA--GAGGGCAGAAGCCATTGT  5557
             |    ||||  ||| ||| ||| |||   | |||||| |   || ||  ||||||||   
Sbjct  4910  A----ATGTTGAAT-ACA-GTGACGTGTTGATTCTCCAGTATGAAGG--GAAGCCATGAG  4859

Query  5558  AAAGCCAGAAAACGTGTCTATGGATACATGGACATATTTTAGTTTTCCAAATTCAGGTAT  5617
             ||||   ||||| ||||| || || ||||| |||||||| ||    ||||||| ||| ||
Sbjct  4858  AAAGTTGGAAAAGGTGTCGATTGAAACATGAACATATTTCAGACGCCCAAATTGAGGAAT  4799

Query  5618  ATGGGTTACATCCATTTGCCACAAATCATTAGGGCGTAGACCTCGAGGGTTAACTCCATA  5677
              || || || ||  ||||||| | || ||||||||||| |||||||||||| || |||||
Sbjct  4798  GTGAGTAACGTCTGTTTGCCAGAGATGATTAGGGCGTAAACCTCGAGGGTTGACACCATA  4739

Query  5678  ATGAGGCACAGGCAATAAATGTGAACAATTAGGACATTGTTTTACTATTTGACGAGCAGC  5737
              ||||| |     || || || | |||| ||| |||   ||| || ||||| || |||||
Sbjct  4738  TTGAGGAAGGACAAAGAATTGAGGACAAGTAGAACAAGATTTAACAATTTGCCGTGCAGC  4679

Query  5738  TTCTCTTGGAATTTTATATTGCAA  5761
              || |  | ||||||| |||||||
Sbjct  4678  CTCACGGGAAATTTTAAATTGCAA  4655


 Score = 78.8 bits (86),  Expect = 3e-12
 Identities = 116/162 (72%), Gaps = 2/162 (1%)
 Strand=Plus/Minus

Query  8758  ATGCTTTTTCCTTGCAAAGCGGCAGCCAGGGCCACTCCCTGTGAAAAGGAGGGGCCGACA  8817
             |||||||||||||| ||||| |||||||  || |  || ||   | | ||||| || | |
Sbjct  1715  ATGCTTTTTCCTTGTAAAGCTGCAGCCATAGCGATACCTTGCATATATGAGGGTCCAATA  1656

Query  8818  TCGGCACAGGAACGGATAAAATCAGAGATA-GTGCCTTTTTTCTTAATGGGCCTAATAAT  8876
             || |||||    || ||||||||||| | |  | |||||||||   | || | |||    
Sbjct  1655  TCAGCACAAATGCGAATAAAATCAGACAGATCTCCCTTTTTTCGATAAGGTCTTAA-GGC  1597

Query  8877  CGCTTGGCAGGCAGAATTTGCATTTTCATAAGCAAGCTGTTT  8918
              ||||| || ||||| || || |||||| |||| | ||||||
Sbjct  1596  AGCTTGACAAGCAGAGTTAGCGTTTTCAAAAGCCAACTGTTT  1555


 Score = 62.6 bits (68),  Expect = 2e-07
 Identities = 67/85 (79%), Gaps = 3/85 (4%)
 Strand=Plus/Minus

Query  10311  TTCTCCTACCTTTTCCCAAGTTTCCCAGCTGACGGTACCTTCATCTGGG-AACCAAGGGC  10369
              ||| |||||||||| ||| |||||| |  | || |||||||| |||||| |||||||| |
Sbjct  435    TTCCCCTACCTTTTTCCATGTTTCCAAATTTACCGTACCTTC-TCTGGGGAACCAAGGAC  377

Query  10370  ACACTTCTCTCACAAAATCTAAGAA  10394
              | ||||| ||||   |||  |||||
Sbjct  376    AAACTTC-CTCAATGAATGAAAGAA  353


 Score = 48.2 bits (52),  Expect = 0.005
 Identities = 50/66 (76%), Gaps = 0/66 (0%)
 Strand=Plus/Minus

Query  4491  ATTTCATCATGAAGCCGAAACATATCTAAAGACACATTAGCATCATGCCAAATTCCTTGA  4550
             ||||||| ||| |   | || | ||| || || ||||||| || |  |||||||||||| 
Sbjct  6880  ATTTCATTATGCAATTGTAAAAGATCCAAGGAAACATTAGTATTAAACCAAATTCCTTGC  6821

Query  4551  AGATGT  4556
             ||||||
Sbjct  6820  AGATGT  6815


 Score = 42.8 bits (46),  Expect = 0.21
 Identities = 31/35 (89%), Gaps = 1/35 (3%)
 Strand=Plus/Minus

Query  10833  GCCCCACGTTGGGCGCCAATTGCGGCCGACCAGCA  10867
              |||||||||||||||||| |||| || | ||||||
Sbjct  144    GCCCCACGTTGGGCGCCACTTGCCGCAG-CCAGCA  111


>Y16627.1 Ovine enzootic nasal tumour virus complete sequence
Length=7434

 Score = 419 bits (464),  Expect = 7e-115
 Identities = 1222/1854 (66%), Gaps = 109/1854 (6%)
 Strand=Plus/Minus

Query  6696  GGGTCAGAATCCCCTCTTAGAATCTCAAATAATGGTT-TCAGGTCTCCAGTAGTTAAGCC  6754
             || ||||| || ||| | || || ||||||||||||| | | || |  ||| |  ||   
Sbjct  3723  GGATCAGAGTCACCTTTAAGGATGTCAAATAATGGTTGTAAAGTATA-AGTGGGCAACTT  3665

Query  6755  TAAAGAAGGACGCAGCCAATTAATGTCCCCCAACAATTTTTGAAAATCATTAAGAGATTT  6814
             |||| ||||||| | ||| ||||| || || || | ||| ||||||||||| |||| |||
Sbjct  3664  TAAATAAGGACGGATCCAGTTAATATCTCCTAAAAGTTTCTGAAAATCATTTAGAGTTTT  3605

Query  6815  CAGGTGATCTTTTCTAAGCTCTATTTTTTGTGGAGTAAAG-TACTGAGTGAATAATTGAA  6873
             ||  |||||  ||   |||| || |  ||| |   || || ||| |||   | ||    |
Sbjct  3604  CAAATGATCAGTTTGCAGCTTTACTAGTTGGGTGTTATAGGTAC-GAGGATACAAGGAGA  3546

Query  6874  AACCTAAATAGGCATAAGGCTCACTCCTTTGAATTTTTTCAGGAGCAATCACAAGGCCAG  6933
             ||||||||||   ||||||   |  | |||||||||| |||  |||||||||||| ||  
Sbjct  3545  AACCTAAATAATTATAAGGAAAATGCGTTTGAATTTTCTCATCAGCAATCACAAGACCGT  3486

Query  6934  CA-GACAAAAGGTTCCTTTTTATGTTTGCAAA-GCAAGCCAACAACATTCCTTCCTGTTT  6991
              | |||  ||  | |  |||||   | | ||| ||  |  |  |  | |  ||| |   |
Sbjct  3485  TAAGACTTAAA-TGCTGTTTTAGAATAGAAAAAGCTTGATATAATAAATG-TTCATCAGT  3428

Query  6992  GCAGGCTAACAGAATGTCATCCATATAATGAATGATGTAAACAGAAGGGAA---CTGTCT  7048
             |   ||||  |  || ||||||||||| ||||  |  || |    ||| ||   ||||| 
Sbjct  3427  GTGAGCTAGTAATATATCATCCATATAGTGAACCAAATATATCTGAGGAAAACGCTGTCG  3368

Query  7049  TCTAGTCTCCACTATTGCTTCACCAACAAACTTTTGACACAGGGTGGGGCTATTTGCCAT  7108
                ||   |   |||||||  | |||| || ||||||||||| || |||||||| | |||
Sbjct  3367  AACAGGAGC---TATTGCTGTAGCAACTAATTTTTGACACAGCGTAGGGCTATTAGTCAT  3311

Query  7109  GCCCTGAGGAAGAACCTGCCACTGATACCGTTTCATGGGCTC-TTGAAAGTTCGGACTTG  7167
              || || |||||||| | ||| ||||| |||||||| || || |||||| ||   |   |
Sbjct  3310  TCCTTGTGGAAGAACTTTCCATTGATATCGTTTCATAGGTTCCTTGAAA-TTAACAGAGG  3252

Query  7168  GGACACTGAAAGCGAATCTTTTGCAATCTTGGGGATGAAGCAATATGTTATAGAAACAAT  7227
             | ||||| ||||| |||| |||||||||||| ||   |||    ||  | || |||||||
Sbjct  3251  GCACACTAAAAGCAAATCGTTTGCAATCTTGAGGTGCAAGTGGAATAGTGTAAAAACAAT  3192

Query  7228  CTTTTAAATCTAGCACTATCTTATAAGTATCCTTAGGAATGGCAGAAGGATGAGGCAACC  7287
             ||||||||||||  || ||  ||||||  |  | ||| || |||||||||   |||||||
Sbjct  3191  CTTTTAAATCTATAACAATAATATAAGATTTATCAGGTATAGCAGAAGGAGTGGGCAACC  3132

Query  7288  CTGGCTGCAGGGCGCCCATAATCTCCATAGTTTCATTAACCTTTCTCAAATCTTGTAACA  7347
             | || || ||||| ||||||  |  ||| |||||||| ||||| |  | ||||||||| |
Sbjct  3131  CAGGTTGTAGGGCTCCCATATGCATCATTGTTTCATTTACCTTGCGAAGATCTTGTAATA  3072

Query  7348  ACCTCCATTTTCCAGACTTCTTTTTGATTACAAAAATAGGTGAATTCCAGGGGGAGGTAG  7407
             | |||||||||||||| |||||||| || |||||||| || ||||||||||  |||||||
Sbjct  3071  ATCTCCATTTTCCAGATTTCTTTTTAATAACAAAAATTGGGGAATTCCAGGCAGAGGTAG  3012

Query  7408  ACTCAACCACATGGCCTTTTTCAAGCTGCTCCTGTACAAGCGCCTGGGCGGCCGATATCT  7467
             |     | | ||| ||   |   ||||| |||||||| |||   || ||||| || |  |
Sbjct  3011  AAGGTTCAATATGCCCAAGTCTCAGCTGTTCCTGTACCAGCTGTTGTGCGGCAGAAAGTT  2952

Query  7468  TTTCCTGTGTAAGGGGCCACTGATCTATCCACACAGGTGTATCTGTTTTCCAAATTATTG  7527
             |||||||||| |||||||||||||| | |||||| |||   || | |||||||   || |
Sbjct  2951  TTTCCTGTGTTAGGGGCCACTGATCGACCCACACCGGTTCCTCAGATTTCCAATCAATAG  2892

Query  7528  CCTTTGCAGTTTTTTGGTGGAGTACAGGTAAATCTATGACCCCTGGGGAAAATACCCCAG  7587
               |  ||         |||    |||||  ||||   |  |||| ||||||| |||||| 
Sbjct  2891  GATCGGC---------GTGCGTCACAGGAGAATCAGAGGTCCCTAGGGAAAACACCCCAA  2841

Query  7588  ACCTGTTCTCTGTAAGTTAGGATTAGTTGA---AATAGGCTCTCGGCGTCCTTGTCCTTC  7644
              ||| |||  | |   ||| ||||  || |   ||  ||      |   |||||   || 
Sbjct  2840  GCCTTTTCGATCTTGATTA-GATT--TTAAATCAAGGGGTAAAATGATGCCTTGATGTTG  2784

Query  7645  TGAGCCTAAGCCTTGACCAGGGAGAAGACCTTGATCAAACATCTGTTGAGTCAC-TTGAG  7703
             |   ||||| ||||||   || || |  ||||| || ||||||   |  |||||  || |
Sbjct  2783  TTTACCTAAACCTTGATTTGGAAGTAAGCCTTGGTCTAACATCAAATCTGTCACAGTGGG  2724

Query  7704  AGCTAAGACTGTAAAGATAAACTCCCATTTTACTCATAACATCTCTTCCCCATAAATTAA  7763
              |  | |||| || | |||||| |||||||| || |  | ||| |  ||||||| |||||
Sbjct  2723  TG-AAGGACTATATAAATAAACACCCATTTTGCTTAATATATCACGCCCCCATAGATTAA  2665

Query  7764  CTGGGAGACCAGGGATAATATATGGCTGAAACGTCCCCTG-ATGACCCTCCGGATCTTGC  7822
             |||| |||   || | |||||| || | |||  |  |||| ||| || ||   ||| | |
Sbjct  2664  CTGGAAGATGGGGCAAAATATAAGGTTTAAA-TTGGCCTGTATGTCCATCTTTATCCTTC  2606

Query  7823  CAAG--ACAAAAGATCACTACTTTGGAGGGGGGATTG--CGATTGGCCTATGCCTTGTAA  7878
             ||||  | ||  ||| |  ||| ||      ||||||   | |||||| || || || | 
Sbjct  2605  CAAGTAAGAAGGGATGA--ACTCTG--TTCTGGATTGGTAGTTTGGCCAATACCCTGGAG  2550

Query  7879  ATTGGTATTAGTAAAGCGCGTCGGCCAACTGGAGGGCCAATGTTCAGCAGATAT-GCACG  7937
             | | | | |||  |   |  | |||||  | |  ||||||| || | |||| ||  ||| 
Sbjct  2549  AGTAGAAATAGCCATCTGTTTTGGCCATGTAGTAGGCCAATATTTATCAGAAATAACACT  2490

Query  7938  AGACATCGGCTCCAGTGTCCAGAAGTCCTTGAAAATCTTTTCCATTTATTTTGAGTAAC-  7996
             | | |||||| || || || || | |||  | |||   || ||||| |   || ||| | 
Sbjct  2489  A-ATATCGGCCCCTGTATCAAGTACTCCACGGAAAAGCTTRCCATTAA---TGCGTAGCT  2434

Query  7997  --AATACGGGTCGATCCTTTTTTATTTCTTGAATCCAATATACATCAGAAGAGCCAAATC  8054
               | | | || ||  |||   | |  | ||| | ||||||  | ||||| || || || |
Sbjct  2433  CAAGTTCTGGYCGTGCCTCGGTAACATTTTGTACCCAATAGGCGTCAGAGGACCCGAAAC  2374

Query  8055  CTTGGTTCCCCCGCTCTTGATT--TTGCCTGTTTTTTCCAATATTAAGACGA--GGCAAA  8110
             |||  |     || ||| | ||  |||     |||||||  |  || ||| |  || |  
Sbjct  2373  CTTTATCTTGACGGTCTCGGTTAATTG-----TTTTTCC--TTGTATGACTAATGGGACT  2321

Query  8111  ATAAACAGTTGTGCAATACGGGTTCCAGCAGGAATGGCAGAAATATTAAGAGGAGAATGA  8170
             | ||  ||||| || |||||   ||| |||   ||  ||  ||| ||   |||||     
Sbjct  2320  AAAAGAAGTTGAGCTATACGTTGTCCTGCATTGATTACAATAATTTTGTTAGGAGCGGAG  2261

Query  8171  GCCATAATTTTTATTTCTCCTGTAAAATCCTCATCAATAATCCCTGGAGAAACATGAATT  8230
             || |  |||||||| ||||||||| ||||    ||||| |  || |||  || | | |||
Sbjct  2260  GCTAATATTTTTATCTCTCCTGTATAATCAGAGTCAATCACACCAGGATGAATAAGTATT  2201

Query  8231  CCCTTTATA-ACGGAGCTGCTTCTTCCTAACAGTAAACCCACCGATTTAGGTGGCAGGGG  8289
             ||||||| | ||| | ||||| |  || || ||||| ||  | |     || || || ||
Sbjct  2200  CCCTTTAAAGACGCA-CTGCTGCGCCCCAAAAGTAATCCAGCTGTCCCTGGAGGTAGAGG  2142

Query  8290  CCCAAAAACTCCAGTGGGCAAAACTTGTATTCCCATTTCAGGAGTTAATATGATGTCGGA  8349
             |||||| ||||| ||||  |    ||| |  ||||| || ||||||||||   ||| |||
Sbjct  2141  CCCAAACACTCCTGTGGCAAGGGTTTGGACCCCCATCTCGGGAGTTAATACTGTGTAGGA  2082

Query  8350  GGTGGAACACAAGTCCAATCCTGCGCTGCCTGTGGTGGCCCTGAATAAGTCTGTGACATG  8409
             ||||| ||| | ||||||||| ||||||||| | ||||| |   | | |||||   ||  
Sbjct  2081  GGTGGCACAGAGGTCCAATCCCGCGCTGCCTCTTGTGGCTCGACAGAGGTCTG---CA--  2027

Query  8410  CTTCCTAGCAGGGGTTCGTTCTTTTTCGGCTCCTGGGTCTGTTCCTGAACCTGCAG---T  8466
                            | ||||||||                     ||||||||||   |
Sbjct  2026  --------------ATGGTTCTTTT--------------------GGAACCTGCAGTGTT  2001

Query  8467  GCCCCATAACATTGCTGAGTCGGGGCCTGGGGCTGGCCCCTCACCCAGTTTCCC  8520
             |||||||||||||| |   |||||||| ||||||||||||||||||||||||||
Sbjct  2000  GCCCCATAACATTGTT---TCGGGGCCAGGGGCTGGCCCCTCACCCAGTTTCCC  1950


 Score = 217 bits (240),  Expect = 5e-54
 Identities = 505/744 (68%), Gaps = 32/744 (4%)
 Strand=Plus/Minus

Query  5037  CGCACCAATCGTTCTGGCAGCCACCGAGGGCCTTCTGCATCCTGTGGAAAAACACAAACA  5096
             || ||||  | ||| || | ||| || ||  |||| ||||||||||||||||||||||||
Sbjct  5385  CGTACCAGCCTTTCCGGAATCCAGCGCGGTGCTTCGGCATCCTGTGGAAAAACACAAACA  5326

Query  5097  TGCCCTCGCCCCCATATGAGGACTGGATCTGGGCCTTGCCAGACACCCGTAAGTGGGTCC  5156
             |||||||| |||||||| |  || || || || || | ||| | |   |||||||| || 
Sbjct  5325  TGCCCTCGTCCCCATATTAATACAGGGTCAGGCCCATACCACAGATTGGTAAGTGGATCT  5266

Query  5157  TTCCATTTGACCAAGGCCTGAGGGCTAGTTGAAGGATG---CCAAAAACGTTCAGCTGCA  5213
             ||||||   || |  |  |    ||  |  ||  | |    ||||||||| |  ||||| 
Sbjct  5265  TTCCATCGTACAAGTGGTTTTTTGCATGAGGATCGTTCTCCCCAAAAACGCTGGGCTGCT  5206

Query  5214  CTTTTACCATGGGCATCCAAAGTCAAAAAATTTTGAATAAAAAGAGAATGAGACAAGTAA  5273
                || || |  || || ||||| |||||||||  ||   |||||| ||||   |||  |
Sbjct  5205  GAATTGCCTTCTGCGTCTAAAGTTAAAAAATTTAAAACGTAAAGAGCATGATTTAAGACA  5146

Query  5274  TTATGGGGCGTCAGGGGATATA-ACTCC---CCCTTTTTTATCTTTTGTAAATTGACTTT  5329
             ||||| || |  ||||| |||| | | |   ||| ||||| | ||||   ||||||  ||
Sbjct  5145  TTATGCGGTG--AGGGGCTATACAGTTCATTCCCCTTTTTTTGTTTTAATAATTGATGTT  5088

Query  5330  TAATGTGCC-ATGAGAGCGCTCAACAATGCCCTGTCCTTGAGGATTATACGGAATACCAG  5388
             |||   |   ||| |  |  || || ||||| ||||| ||||||||||||||||| || |
Sbjct  5087  TAAGACGTTGATGGGCTCTTTCCACGATGCCTTGTCCCTGAGGATTATACGGAATTCCTG  5028

Query  5389  TGACATGGATGA--TGGAAAACTGTTGACAAAACAGAGCAAATTTTTTACTAGTATATCC  5446
             |   |||  |||  | |||||     | |||||  |   |||       || ||||| ||
Sbjct  5027  TTTTATGC-TGAATTTGAAAAGAAAGG-CAAAAGCGTTGAAAAGAGCGGCTGGTATAGCC  4970

Query  5447  AGAGCCATTATCAGTTTTAATTCTTTTGGGCACGCC---AATC--ATAGCAAAAGTAGCA  5501
             ||  |||||||| ||||| |   |||  || |  ||   | |   | |||||||  ||||
Sbjct  4969  AGGTCCATTATCTGTTTTTAAGGTTTGTGGGATACCTGAAGTGGAAAAGCAAAAC-AGCA  4911

Query  5502  AGACAATGTCTAATGACATGTGTCGTA--GCTTCTCCTGA--GAGGGCAGAAGCCATTGT  5557
             |    ||||  ||| ||| ||| |||   | |||||| |   || ||  ||||||||   
Sbjct  4910  A----ATGTTGAAT-ACA-GTGACGTGTTGATTCTCCAGTATGAAGG--GAAGCCATGAG  4859

Query  5558  AAAGCCAGAAAACGTGTCTATGGATACATGGACATATTTTAGTTTTCCAAATTCAGGTAT  5617
             ||||   ||||| ||||| || || ||||| |||||||| ||    ||||||| ||| ||
Sbjct  4858  AAAGTTGGAAAAGGTGTCGATTGAAACATGAACATATTTCAGACGCCCAAATTGAGGAAT  4799

Query  5618  ATGGGTTACATCCATTTGCCACAAATCATTAGGGCGTAGACCTCGAGGGTTAACTCCATA  5677
              || || || ||  ||||||| | || ||||||||||| |||||||||||| || |||||
Sbjct  4798  GTGAGTAACGTCTGTTTGCCAGAGATGATTAGGGCGTAAACCTCGAGGGTTGACACCATA  4739

Query  5678  ATGAGGCACAGGCAATAAATGTGAACAATTAGGACATTGTTTTACTATTTGACGAGCAGC  5737
              ||||| |     || || || | |||| ||| |||   ||| || ||||| || |||||
Sbjct  4738  TTGAGGAAGGACAAAGAATTGAGGACAAGTAGAACAAGATTTAACAATTTGCCGTGCAGC  4679

Query  5738  TTCTCTTGGAATTTTATATTGCAA  5761
              || |  | ||||||| |||||||
Sbjct  4678  CTCACGGGAAATTTTAAATTGCAA  4655


 Score = 78.8 bits (86),  Expect = 3e-12
 Identities = 116/162 (72%), Gaps = 2/162 (1%)
 Strand=Plus/Minus

Query  8758  ATGCTTTTTCCTTGCAAAGCGGCAGCCAGGGCCACTCCCTGTGAAAAGGAGGGGCCGACA  8817
             |||||||||||||| ||||| |||||||  || |  || ||   | | ||||| || | |
Sbjct  1715  ATGCTTTTTCCTTGTAAAGCTGCAGCCATAGCGATACCTTGCATATATGAGGGTCCAATA  1656

Query  8818  TCGGCACAGGAACGGATAAAATCAGAGATA-GTGCCTTTTTTCTTAATGGGCCTAATAAT  8876
             || |||||    || ||||||||||| | |  | |||||||||   | || | |||    
Sbjct  1655  TCAGCACAAATGCGAATAAAATCAGACAGATCTCCCTTTTTTCGATAAGGTCTTAA-GGC  1597

Query  8877  CGCTTGGCAGGCAGAATTTGCATTTTCATAAGCAAGCTGTTT  8918
              ||||| || ||||| || || |||||| |||| | ||||||
Sbjct  1596  AGCTTGACAAGCAGAGTTAGCGTTTTCAAAAGCCAACTGTTT  1555


 Score = 62.6 bits (68),  Expect = 2e-07
 Identities = 67/85 (79%), Gaps = 3/85 (4%)
 Strand=Plus/Minus

Query  10311  TTCTCCTACCTTTTCCCAAGTTTCCCAGCTGACGGTACCTTCATCTGGG-AACCAAGGGC  10369
              ||| |||||||||| ||| |||||| |  | || |||||||| |||||| |||||||| |
Sbjct  435    TTCCCCTACCTTTTTCCATGTTTCCAAATTTACCGTACCTTC-TCTGGGGAACCAAGGAC  377

Query  10370  ACACTTCTCTCACAAAATCTAAGAA  10394
              | ||||| ||||   |||  |||||
Sbjct  376    AAACTTC-CTCAATGAATGAAAGAA  353


 Score = 48.2 bits (52),  Expect = 0.005
 Identities = 50/66 (76%), Gaps = 0/66 (0%)
 Strand=Plus/Minus

Query  4491  ATTTCATCATGAAGCCGAAACATATCTAAAGACACATTAGCATCATGCCAAATTCCTTGA  4550
             ||||||| ||| |   | || | ||| || || ||||||| || |  |||||||||||| 
Sbjct  6880  ATTTCATTATGCAATTGTAAAAGATCCAAGGAAACATTAGTATTAAACCAAATTCCTTGC  6821

Query  4551  AGATGT  4556
             ||||||
Sbjct  6820  AGATGT  6815


 Score = 42.8 bits (46),  Expect = 0.21
 Identities = 31/35 (89%), Gaps = 1/35 (3%)
 Strand=Plus/Minus

Query  10833  GCCCCACGTTGGGCGCCAATTGCGGCCGACCAGCA  10867
              |||||||||||||||||| |||| || | ||||||
Sbjct  144    GCCCCACGTTGGGCGCCACTTGCCGCAG-CCAGCA  111


>NC_001494.1 Jaagsiekte sheep retrovirus, complete genome
Length=7462

 Score = 405 bits (448),  Expect = 2e-110
 Identities = 1212/1848 (66%), Gaps = 97/1848 (5%)
 Strand=Plus/Minus

Query  6696  GGGTCAGAATCCCCTCTTAGAATCTCAAATAATGGTTTCA-GGTCTCCAGTAGTTAAGCC  6754
             || ||||| || ||| | || || ||||||||||| | || ||| |  ||| | |||   
Sbjct  3727  GGATCAGAGTCACCTTTAAGGATGTCAAATAATGGCTGCAAGGTATA-AGTGGGTAATTT  3669

Query  6755  TAAAGAAGGACGCAGCCAATTAATGTCCCCCAACAATTTTTGAAAATCATTAAGAGATTT  6814
             |||| ||||||| | |||||||||||| || || | ||||||||| ||||| |||| |||
Sbjct  3668  TAAATAAGGACGTATCCAATTAATGTCTCCTAAAAGTTTTTGAAAGTCATTTAGAGTTTT  3609

Query  6815  CAGGTGATCTTTTCTAAGCTCTATTTTTTGTGGAGTA-AAGTACTGAGTGAATAATTGAA  6873
              |  || ||  |    |  | ||    ||| | | || ||  || |||   ||||    |
Sbjct  3608  TAAATGGTCAGTCTGCAATTTTACCAATTGGGTATTATAAACAC-GAGGATATAAGGAGA  3550

Query  6874  AACCTAAATAGGCATAAGGCTCACTCCTTTGAATTTTTTCAGGAGCAATCACAAGGCCAG  6933
             |||| |||||   ||||||   |    | ||||||||||||  |||||| ||||| ||| 
Sbjct  3549  AACCCAAATAATTATAAGGAAAATGAGTCTGAATTTTTTCATCAGCAATAACAAGACCAT  3490

Query  6934  CA--GACAAAAGGTTCCTTTTTATGTTTGCAAA-GCAAGCCAACAACATTCCTTCCT--G  6988
              |  |   ||| |||   |||||   | | ||| ||  |  | ||| |    ||| |  |
Sbjct  3489  TAAGGCTTAAATGTTG--TTTTAGAATCGAAAAAGCTTGATA-CAATAGATGTTCGTCAG  3433

Query  6989  TTTGCAGGCTAACAGAATGTCATCCATATAATGAATGATGTAAACAGAAGGGAACTGTCT  7048
             | ||   ||||  |  || ||||||||||||||||  |  || |     || ||  ||  
Sbjct  3432  TATGA--GCTAGTAATATATCATCCATATAATGAACTAAATATAGCTGCGGAAAACGTTG  3375

Query  7049  TCTAGTCTCCACTATTGCTTCACCAACAAACTTTTGACACAGGGTGGGGCTATTTGCCAT  7108
              | |  |    ||||||||  | ||||||| ||||| ||||| || |||||||| | |||
Sbjct  3374  ACGAACCGGAGCTATTGCTGTAGCAACAAATTTTTGGCACAGCGTAGGGCTATTAGTCAT  3315

Query  7109  GCCCTGAGGAAGAACCTGCCACTGATACCGTTTCATGGGCTCTTGAAAGTTCGGACTTGG  7168
              || || || |||||   ||| ||||| |||| ||| ||||||| ||| ||   |   ||
Sbjct  3314  TCCTTGCGGGAGAACTCTCCATTGATAGCGTTGCATAGGCTCTTTAAAATTAACAGAGGG  3255

Query  7169  GACACTGAAAGCGAATCTTTTGCAATCTTGGGGATGAAGCAATATGTTATAGAAACAATC  7228
              | ||||||||||||||||||||||||||| ||   |||    ||  | || ||||||||
Sbjct  3254  TAAACTGAAAGCGAATCTTTTGCAATCTTGAGGTGCAAGAGGAATAGTGTAAAAACAATC  3195

Query  7229  TTTTAAATCTAGCACTATCTTATAAGTATCCTTAGGAATGGCAGAAGGATGAGGCAACCC  7288
             |||||||||||  || ||  |||| |  |  | ||| || |||||||||   ||||||||
Sbjct  3194  TTTTAAATCTATAACAATAATATAGGATTTATCAGGTATAGCAGAAGGAGTGGGCAACCC  3135

Query  7289  TGGCTGCAGGGCGCCCATAATCTCCATAGTTTCATTAACCTTTCTCAAATCTTGTAACAA  7348
              || || | ||| ||||||  |  ||| || ||||| ||||| |  | ||||||||||||
Sbjct  3134  AGGTTGTAAGGCTCCCATATGCATCATCGTCTCATTTACCTTACGGAGATCTTGTAACAA  3075

Query  7349  CCTCCATTTTCCAGACTTCTTTTTGATTACAAAAATAGGTGAATTCCAGGGGGAGGTAGA  7408
             ||||||||| |||||||||||||| || |||||||| || |||||||| |  || |||||
Sbjct  3074  CCTCCATTTACCAGACTTCTTTTTTATAACAAAAATTGGAGAATTCCAAGCAGAAGTAGA  3015

Query  7409  CTCAACCACATGGCCTTTTTCAAGCTGCTCCTGTACAAGCGCCTGGGCGGCCGATATCTT  7468
                  | | ||| ||   |   ||||| ||||| || |||   || ||||| || |  ||
Sbjct  3014  AGGTTCAATATGACCAAGTCTCAGCTGTTCCTGCACCAGCTGTTGTGCGGCAGAAAGTTT  2955

Query  7469  TTCCTGTGTAAGGGGCCACTGATCTATCCACACAGGTGTATCTGTTTTCCAAATTATTGC  7528
             ||| ||||| |||||||||||||| | ||| || |||   || | |||||||   || | 
Sbjct  2954  TTCTTGTGTTAGGGGCCACTGATCGACCCATACCGGTTCCTCAGATTTCCAATCGATAGG  2895

Query  7529  CTTTGCAGTTTTTTGGTGGAGTACAGGTAAATCTATGACCCCTGGGGAAAATACCCCAGA  7588
              |  |||         ||    |||||  ||||   |  |||| ||||||| ||||||  
Sbjct  2894  ATCGGCA---------TGCGTCACAGGAGAATCAGAGGTCCCTAGGGAAAACACCCCAAG  2844

Query  7589  CCTGTTCTCTGTAAGTTAGGATTAGTTGAAATAGGCTCTCGGCGTCCTTGTCCTTCTGAG  7648
             ||| |||  | |   ||||| ||      ||  |||     |   |||||   || |   
Sbjct  2843  CCTTTTCGATCTTGATTAGGTTTTAAATCAAGGGGCAAAATGATGCCTTGATGTTGTTTA  2784

Query  7649  CCTAAGCCTTGACCAGGGAGAAGACCTTGATCAAACATCTGTTGAGTCAC-TTGAGAGCT  7707
             ||||| ||||||   || || |  || ||||| ||||||   |  |||||  || | |  
Sbjct  2783  CCTAAACCTTGATTTGGAAGTAAGCCCTGATCTAACATCAAATCTGTCACAGTGGGTG-A  2725

Query  7708  AAGACTGTAAAGATAAACTCCCATTTTACTCATAACATCTCTTCCCCATAAATTAACTGG  7767
             | |||| || | |||||| |||||||| || |  | ||| |  ||||||| |||||||||
Sbjct  2724  AGGACTATATAAATAAACACCCATTTTGCTTAATATATCACGCCCCCATAGATTAACTGG  2665

Query  7768  GAGACCAGGGATAATATATGGCTGAAACGTCCCCTG-ATGACCCTCCGGATCTTGCCAAG  7826
              |||   || | |||||| || | |||  |  |||| ||| || ||   ||| | |||||
Sbjct  2664  AAGATAGGGCAGAATATAAGGTTTAAA-TTGGCCTGTATGTCCATCTTTATCCTTCCAAG  2606

Query  7827  --ACAAAAGATCACTACTTTGGAGGGGGGATTG--CGATTGGCCTATGCCTTGTAAATTG  7882
               | ||  ||| |  ||| ||      ||||||   | |||||| || || || | | ||
Sbjct  2605  TAAGAAGGGATGA--ACTCTG--TTCTGGATTGGTAGTTTGGCCAATACCCTGGAGAGTG  2550

Query  7883  GTATTAGTAAAGCGCGTCGGCCAACTGGAGGGCCAATGTTCAGCAGATATG-CACGAGAC  7941
             | | |||  |   |  | |||||  |||  ||||||| || | |||| ||| ||| | | 
Sbjct  2549  GAAATAGCCATCTGTTTTGGCCATGTGGTAGGCCAATATTTATCAGAAATGACACTA-AT  2491

Query  7942  ATCGGCTCCAGTGTCCAGAAGTCCTTGAAAATCTTTTCCATTTATTTTGAGTAAC---AA  7998
             |||||| || || || || |  ||  | |||   ||| |||| |   || ||| |   | 
Sbjct  2490  ATCGGCCCCTGTATCTAGTACCCCGCGGAAAAAGTTTGCATTAA---TGCGTAGCTCGAG  2434

Query  7999  TACGGGTCGATCCTTTTTTATTTCTTGAATCCAATATACATCAGAAGAGCCAAATCCTTG  8058
             | | || ||  |||   | |  | ||| | ||||||  | ||||| || || || |||| 
Sbjct  2433  TTCTGGCCGTGCCTCAGTAACATTTTGCACCCAATAGGCGTCAGAGGATCCGAAACCTTT  2374

Query  8059  GTTCCCCCGCTCTTGATTTTGCCTGTTTTTTCCAATATTAAGACGA--GGCAAAATAAAC  8116
              |     || |||   | ||   ||||||| ||  |||   ||| |  || |  | ||  
Sbjct  2373  ATCTTGACGGTCT--CTGTTAATTGTTTTTCCCTGTAT---GACTAATGGAACTAAAAGA  2319

Query  8117  AGTTGTGCAATACGGGTTCCAGCAGGAATGGCAGAAATATTAAGAGGAGAATGAGCCATA  8176
             ||||| || || ||   ||| |||  |||  ||  ||| ||   |||||     || |  
Sbjct  2318  AGTTGAGCTATTCGCTGTCCCGCATTAATTACAATAATTTTGTTAGGAGCGGAGGCTAAT  2259

Query  8177  ATTTTTATTTCTCCTGTAAAATCCTCATCAATAATCCCTGGAGAAACATGAATTCCCTTT  8236
             |||||||| ||||||||| ||||    |||||||  || ||   || | | |||||||||
Sbjct  2258  ATTTTTATCTCTCCTGTATAATCGGAGTCAATAACACCAGGGTGAATAAGTATTCCCTTT  2199

Query  8237  ATA-ACGGAGCTGCTTCTTCCTAACAGTAAACCCACCGATTTAGGTGGCAGGGGCCCAAA  8295
             | | ||| | ||||| | ||| |  ||||| || || |     || || |  ||||||||
Sbjct  2198  AAAGACGCA-CTGCTGCGTCCCAGAAGTAATCCAACTGTCCCTGGAGGTAAAGGCCCAAA  2140

Query  8296  AACTCCAGTGGGCAAAACTTGTATTCCCATTTCAGGAGTTAATATGATGTCGGAGGTGGA  8355
              ||||| ||||  | |  ||| | |||||| ||||| |||||||   | | |||||||| 
Sbjct  2139  CACTCCTGTGGCAAGAGTTTGAACTCCCATCTCAGGGGTTAATACTGTATAGGAGGTGGC  2080

Query  8356  ACACAAGTCCAATCCTGCGCTGCCTGTGGTGGCCCTGAATAAGTCTGTGACATGCTTCCT  8415
             ||| | ||||||||| ||||||||| | ||||| |   | | |||||   ||        
Sbjct  2079  ACAGAGGTCCAATCCCGCGCTGCCTCTTGTGGCTCGACAGAGGTCTG---CA--------  2031

Query  8416  AGCAGGGGTTCGTTCTTTTTCGGCTCCTGGGTCTGTTCCTGAACCTGCAG---TGCCCCA  8472
                      | ||||||||                     ||||||||||   |||||||
Sbjct  2030  --------ATGGTTCTTTT--------------------GGAACCTGCAGTGTTGCCCCA  1999

Query  8473  TAACATTGCTGAGTCGGGGCCTGGGGCTGGCCCCTCACCCAGTTTCCC  8520
             |||||||| |   |||||||| ||||||||||||||||||||||||||
Sbjct  1998  TAACATTGTT---TCGGGGCCAGGGGCTGGCCCCTCACCCAGTTTCCC  1954


 Score = 242 bits (268),  Expect = 1e-61
 Identities = 508/741 (69%), Gaps = 26/741 (4%)
 Strand=Plus/Minus

Query  5037  CGCACCAATCGTTCTGGCAGCCACCGAGGGCCTTCTGCATCCTGTGGAAAAACACAAACA  5096
             || ||||  | ||| || | ||| || ||  |||| ||||||||||||||||||||||||
Sbjct  5389  CGTACCAGCCTTTCCGGAATCCAGCGCGGCGCTTCGGCATCCTGTGGAAAAACACAAACA  5330

Query  5097  TGCCCTCGCCCCCATATGAGGACTGGATCTGGGCCTTGCCAGACACCCGTAAGTGGGTCC  5156
             |||||||| |||||||| |  || || ||||| || | ||| | |   |||||||| |||
Sbjct  5329  TGCCCTCGTCCCCATATTAATACAGGGTCTGGCCCATACCACAGATTGGTAAGTGGATCC  5270

Query  5157  TTCCATTTGACCAAGGCCTGAGGGCTAGTTGAAGGATG---CCAAAAACGTTCAGCTGCA  5213
             ||||||   || |  |  |    ||  |  ||  | |    ||||||||| |  ||||| 
Sbjct  5269  TTCCATCGCACAAGTGGTTTTTTGCATGAGGATCGTTCTCCCCAAAAACGCTGGGCTGCT  5210

Query  5214  CTTTTACCATGGGCATCCAAAGTCAAAAAATTTTGAATAAAAAGAGAATGAGACAAGTAA  5273
                || || |  |  || ||||| |||||||||  || | |||||| |||    |||   
Sbjct  5209  GAATTGCCTTCTGTGTCTAAAGTTAAAAAATTTAAAACATAAAGAGCATGGTTTAAGGCG  5150

Query  5274  TTATGGGGCGTCAGGGGATATA-ACTCC---CCCTTTTTTATCTTTTGTAAATTGACTTT  5329
             ||||| || |  ||||| |||| | | |   ||| ||||| | ||||   ||||||  ||
Sbjct  5149  TTATGTGGTG--AGGGGCTATACAGTTCATTCCCCTTTTTTTGTTTTAATAATTGATGTT  5092

Query  5330  TAATGTGCC-ATGAGAGCGCTCAACAATGCCCTGTCCTTGAGGATTATACGGAATACCAG  5388
             ||||  |   ||| |  || || ||||| || ||||| || |||||||| ||||| || |
Sbjct  5091  TAATTCGTTGATGGGCTCGTTCCACAATACCTTGTCCCTGTGGATTATAAGGAATTCCTG  5032

Query  5389  TGACATGGATGA---TGGAAAACTGTTGACAAAACAGAGCAAATTTTTTACTAGTATATC  5445
             |   ||| ||||   ||||||      |||||||  |   |||       |||||||| |
Sbjct  5031  TTTTATG-ATGAATTTGGAAAGAAA--GACAAAAACGTTGAAAAGAACGGCTAGTATAAC  4975

Query  5446  CAGAGCCATTATCAGTTTTAATTCTTTTGGGCACGCCAATCATAGCAAAAGTAGCA-AGA  5504
             |||  |||||||| |||||||   |||  || |  ||     ||| ||||| |  | || 
Sbjct  4974  CAGGTCCATTATCTGTTTTAAGGGTTTGTGGGATTCCTGAAGTAG-AAAAGCAAAACAGC  4916

Query  5505  CAATGTCTAATGACATGTGTCGTA--GCTTCTCC--TGAGAGGGCAGAAGCCATTGTAAA  5560
              |||||  ||| ||| ||| |||   | ||||||  || || ||  ||||||||   |||
Sbjct  4915  AAATGTTGAAT-ACA-GTGACGTGTTGATTCTCCAGTGTGAAGG--GAAGCCATGAGAAA  4860

Query  5561  GCCAGAAAACGTGTCTATGGATACATGGACATATTTTAGTTTTCCAAATTCAGGTATATG  5620
                 ||||| ||||| || || ||||| |||||||| ||    ||||||| ||| || ||
Sbjct  4859  ATTGGAAAAAGTGTCAATAGAAACATGAACATATTTAAGACGCCCAAATTGAGGAATGTG  4800

Query  5621  GGTTACATCCATTTGCCACAAATCATTAGGGCGTAGACCTCGAGGGTTAACTCCATAATG  5680
              || |||||  ||||||| |  | ||||||||||| |||||||||||| || ||||| ||
Sbjct  4799  AGTAACATCTGTTTGCCAGAGGTGATTAGGGCGTAAACCTCGAGGGTTGACACCATATTG  4740

Query  5681  AGGCACAGGCAATAAATGTGAACAATTAGGACATTGTTTTACTATTTGACGAGCAGCTTC  5740
             ||| | |   || || || | |||| |||  ||   ||| || ||||| || ||||||||
Sbjct  4739  AGGGAGAACAAAGAATTGAGGACAAGTAGAGCAAGATTTAACAATTTGCCGTGCAGCTTC  4680

Query  5741  TCTTGGAATTTTATATTGCAA  5761
              |  | ||||||| |||||||
Sbjct  4679  ACGGGAAATTTTAAATTGCAA  4659


 Score = 73.4 bits (80),  Expect = 1e-10
 Identities = 122/173 (71%), Gaps = 4/173 (2%)
 Strand=Plus/Minus

Query  8748  TACTTCATGAATGCTTTTTCCTTGCAAAGCGGCAGCCAGGGCCACTCCCTGTGAAAAGGA  8807
             |||||| |  |||||||||||||| || || || ||||  || |  || ||     ||||
Sbjct  1729  TACTTCTTTTATGCTTTTTCCTTGTAATGCTGCTGCCATAGCAATGCCTTGCATGTAGGA  1670

Query  8808  GGGGCCGACATCGGCACAGGAACGGATAAAATCAGAGATA-GTGCCTTTTTTC-TTAATG  8865
             ||| || | ||| |||||    || ||||||||||| | |  | |||||||||  |||  
Sbjct  1669  GGGTCCAATATCAGCACAAATGCGAATAAAATCAGATAGATCTCCCTTTTTTCGATAA--  1612

Query  8866  GGCCTAATAATCGCTTGGCAGGCAGAATTTGCATTTTCATAAGCAAGCTGTTT  8918
             || || | |   ||||| || ||||| || || |||||| |||| |  |||||
Sbjct  1611  GGTCTCAAAGCAGCTTGACAAGCAGAGTTAGCGTTTTCAAAAGCTAATTGTTT  1559


 Score = 48.2 bits (52),  Expect = 0.005
 Identities = 61/83 (73%), Gaps = 1/83 (1%)
 Strand=Plus/Minus

Query  10312  TCTCCTACCTTTTCCCAAGTTTCCCAGCTGACGGTACCTTCATCTGGGAACCAAGGGCAC  10371
              ||||| ||||| | ||| || ||| |  | || || |||||    || ||||||||||| 
Sbjct  441    TCTCCCACCTTCTTCCATGTCTCCAAATTCACTGTGCCTTCCCTAGGAAACCAAGGGCAA  382

Query  10372  ACTTCTCTCACAAAATCTAAGAA  10394
              ||||| ||||  ||||  |||||
Sbjct  381    ACTTC-CTCAATAAATGAAAGAA  360


 Score = 47.3 bits (51),  Expect = 0.017
 Identities = 51/68 (75%), Gaps = 0/68 (0%)
 Strand=Plus/Minus

Query  4489  GAATTTCATCATGAAGCCGAAACATATCTAAAGACACATTAGCATCATGCCAAATTCCTT  4548
             ||||||||| ||| ||  | || | |||||| || | ||||| ||    |||||||||||
Sbjct  6886  GAATTTCATTATGTAGTTGTAAAAGATCTAACGATAGATTAGTATTGAACCAAATTCCTT  6827

Query  4549  GAAGATGT  4556
             | | ||||
Sbjct  6826  GCAAATGT  6819


 Score = 42.8 bits (46),  Expect = 0.21
 Identities = 31/35 (89%), Gaps = 1/35 (3%)
 Strand=Plus/Minus

Query  10833  GCCCCACGTTGGGCGCCAATTGCGGCCGACCAGCA  10867
              ||||||||||||||||||  ||| | |||||||||
Sbjct  144    GCCCCACGTTGGGCGCCACCTGCCG-CGACCAGCA  111


>M80216.1 Jaagsiekte sheep retrovirus, complete genome
Length=7462

 Score = 405 bits (448),  Expect = 2e-110
 Identities = 1212/1848 (66%), Gaps = 97/1848 (5%)
 Strand=Plus/Minus

Query  6696  GGGTCAGAATCCCCTCTTAGAATCTCAAATAATGGTTTCA-GGTCTCCAGTAGTTAAGCC  6754
             || ||||| || ||| | || || ||||||||||| | || ||| |  ||| | |||   
Sbjct  3727  GGATCAGAGTCACCTTTAAGGATGTCAAATAATGGCTGCAAGGTATA-AGTGGGTAATTT  3669

Query  6755  TAAAGAAGGACGCAGCCAATTAATGTCCCCCAACAATTTTTGAAAATCATTAAGAGATTT  6814
             |||| ||||||| | |||||||||||| || || | ||||||||| ||||| |||| |||
Sbjct  3668  TAAATAAGGACGTATCCAATTAATGTCTCCTAAAAGTTTTTGAAAGTCATTTAGAGTTTT  3609

Query  6815  CAGGTGATCTTTTCTAAGCTCTATTTTTTGTGGAGTA-AAGTACTGAGTGAATAATTGAA  6873
              |  || ||  |    |  | ||    ||| | | || ||  || |||   ||||    |
Sbjct  3608  TAAATGGTCAGTCTGCAATTTTACCAATTGGGTATTATAAACAC-GAGGATATAAGGAGA  3550

Query  6874  AACCTAAATAGGCATAAGGCTCACTCCTTTGAATTTTTTCAGGAGCAATCACAAGGCCAG  6933
             |||| |||||   ||||||   |    | ||||||||||||  |||||| ||||| ||| 
Sbjct  3549  AACCCAAATAATTATAAGGAAAATGAGTCTGAATTTTTTCATCAGCAATAACAAGACCAT  3490

Query  6934  CA--GACAAAAGGTTCCTTTTTATGTTTGCAAA-GCAAGCCAACAACATTCCTTCCT--G  6988
              |  |   ||| |||   |||||   | | ||| ||  |  | ||| |    ||| |  |
Sbjct  3489  TAAGGCTTAAATGTTG--TTTTAGAATCGAAAAAGCTTGATA-CAATAGATGTTCGTCAG  3433

Query  6989  TTTGCAGGCTAACAGAATGTCATCCATATAATGAATGATGTAAACAGAAGGGAACTGTCT  7048
             | ||   ||||  |  || ||||||||||||||||  |  || |     || ||  ||  
Sbjct  3432  TATGA--GCTAGTAATATATCATCCATATAATGAACTAAATATAGCTGCGGAAAACGTTG  3375

Query  7049  TCTAGTCTCCACTATTGCTTCACCAACAAACTTTTGACACAGGGTGGGGCTATTTGCCAT  7108
              | |  |    ||||||||  | ||||||| ||||| ||||| || |||||||| | |||
Sbjct  3374  ACGAACCGGAGCTATTGCTGTAGCAACAAATTTTTGGCACAGCGTAGGGCTATTAGTCAT  3315

Query  7109  GCCCTGAGGAAGAACCTGCCACTGATACCGTTTCATGGGCTCTTGAAAGTTCGGACTTGG  7168
              || || || |||||   ||| ||||| |||| ||| ||||||| ||| ||   |   ||
Sbjct  3314  TCCTTGCGGGAGAACTCTCCATTGATAGCGTTGCATAGGCTCTTTAAAATTAACAGAGGG  3255

Query  7169  GACACTGAAAGCGAATCTTTTGCAATCTTGGGGATGAAGCAATATGTTATAGAAACAATC  7228
              | ||||||||||||||||||||||||||| ||   |||    ||  | || ||||||||
Sbjct  3254  TAAACTGAAAGCGAATCTTTTGCAATCTTGAGGTGCAAGAGGAATAGTGTAAAAACAATC  3195

Query  7229  TTTTAAATCTAGCACTATCTTATAAGTATCCTTAGGAATGGCAGAAGGATGAGGCAACCC  7288
             |||||||||||  || ||  |||| |  |  | ||| || |||||||||   ||||||||
Sbjct  3194  TTTTAAATCTATAACAATAATATAGGATTTATCAGGTATAGCAGAAGGAGTGGGCAACCC  3135

Query  7289  TGGCTGCAGGGCGCCCATAATCTCCATAGTTTCATTAACCTTTCTCAAATCTTGTAACAA  7348
              || || | ||| ||||||  |  ||| || ||||| ||||| |  | ||||||||||||
Sbjct  3134  AGGTTGTAAGGCTCCCATATGCATCATCGTCTCATTTACCTTACGGAGATCTTGTAACAA  3075

Query  7349  CCTCCATTTTCCAGACTTCTTTTTGATTACAAAAATAGGTGAATTCCAGGGGGAGGTAGA  7408
             ||||||||| |||||||||||||| || |||||||| || |||||||| |  || |||||
Sbjct  3074  CCTCCATTTACCAGACTTCTTTTTTATAACAAAAATTGGAGAATTCCAAGCAGAAGTAGA  3015

Query  7409  CTCAACCACATGGCCTTTTTCAAGCTGCTCCTGTACAAGCGCCTGGGCGGCCGATATCTT  7468
                  | | ||| ||   |   ||||| ||||| || |||   || ||||| || |  ||
Sbjct  3014  AGGTTCAATATGACCAAGTCTCAGCTGTTCCTGCACCAGCTGTTGTGCGGCAGAAAGTTT  2955

Query  7469  TTCCTGTGTAAGGGGCCACTGATCTATCCACACAGGTGTATCTGTTTTCCAAATTATTGC  7528
             ||| ||||| |||||||||||||| | ||| || |||   || | |||||||   || | 
Sbjct  2954  TTCTTGTGTTAGGGGCCACTGATCGACCCATACCGGTTCCTCAGATTTCCAATCGATAGG  2895

Query  7529  CTTTGCAGTTTTTTGGTGGAGTACAGGTAAATCTATGACCCCTGGGGAAAATACCCCAGA  7588
              |  |||         ||    |||||  ||||   |  |||| ||||||| ||||||  
Sbjct  2894  ATCGGCA---------TGCGTCACAGGAGAATCAGAGGTCCCTAGGGAAAACACCCCAAG  2844

Query  7589  CCTGTTCTCTGTAAGTTAGGATTAGTTGAAATAGGCTCTCGGCGTCCTTGTCCTTCTGAG  7648
             ||| |||  | |   ||||| ||      ||  |||     |   |||||   || |   
Sbjct  2843  CCTTTTCGATCTTGATTAGGTTTTAAATCAAGGGGCAAAATGATGCCTTGATGTTGTTTA  2784

Query  7649  CCTAAGCCTTGACCAGGGAGAAGACCTTGATCAAACATCTGTTGAGTCAC-TTGAGAGCT  7707
             ||||| ||||||   || || |  || ||||| ||||||   |  |||||  || | |  
Sbjct  2783  CCTAAACCTTGATTTGGAAGTAAGCCCTGATCTAACATCAAATCTGTCACAGTGGGTG-A  2725

Query  7708  AAGACTGTAAAGATAAACTCCCATTTTACTCATAACATCTCTTCCCCATAAATTAACTGG  7767
             | |||| || | |||||| |||||||| || |  | ||| |  ||||||| |||||||||
Sbjct  2724  AGGACTATATAAATAAACACCCATTTTGCTTAATATATCACGCCCCCATAGATTAACTGG  2665

Query  7768  GAGACCAGGGATAATATATGGCTGAAACGTCCCCTG-ATGACCCTCCGGATCTTGCCAAG  7826
              |||   || | |||||| || | |||  |  |||| ||| || ||   ||| | |||||
Sbjct  2664  AAGATAGGGCAGAATATAAGGTTTAAA-TTGGCCTGTATGTCCATCTTTATCCTTCCAAG  2606

Query  7827  --ACAAAAGATCACTACTTTGGAGGGGGGATTG--CGATTGGCCTATGCCTTGTAAATTG  7882
               | ||  ||| |  ||| ||      ||||||   | |||||| || || || | | ||
Sbjct  2605  TAAGAAGGGATGA--ACTCTG--TTCTGGATTGGTAGTTTGGCCAATACCCTGGAGAGTG  2550

Query  7883  GTATTAGTAAAGCGCGTCGGCCAACTGGAGGGCCAATGTTCAGCAGATATG-CACGAGAC  7941
             | | |||  |   |  | |||||  |||  ||||||| || | |||| ||| ||| | | 
Sbjct  2549  GAAATAGCCATCTGTTTTGGCCATGTGGTAGGCCAATATTTATCAGAAATGACACTA-AT  2491

Query  7942  ATCGGCTCCAGTGTCCAGAAGTCCTTGAAAATCTTTTCCATTTATTTTGAGTAAC---AA  7998
             |||||| || || || || |  ||  | |||   ||| |||| |   || ||| |   | 
Sbjct  2490  ATCGGCCCCTGTATCTAGTACCCCGCGGAAAAAGTTTGCATTAA---TGCGTAGCTCGAG  2434

Query  7999  TACGGGTCGATCCTTTTTTATTTCTTGAATCCAATATACATCAGAAGAGCCAAATCCTTG  8058
             | | || ||  |||   | |  | ||| | ||||||  | ||||| || || || |||| 
Sbjct  2433  TTCTGGCCGTGCCTCAGTAACATTTTGCACCCAATAGGCGTCAGAGGATCCGAAACCTTT  2374

Query  8059  GTTCCCCCGCTCTTGATTTTGCCTGTTTTTTCCAATATTAAGACGA--GGCAAAATAAAC  8116
              |     || |||   | ||   ||||||| ||  |||   ||| |  || |  | ||  
Sbjct  2373  ATCTTGACGGTCT--CTGTTAATTGTTTTTCCCTGTAT---GACTAATGGAACTAAAAGA  2319

Query  8117  AGTTGTGCAATACGGGTTCCAGCAGGAATGGCAGAAATATTAAGAGGAGAATGAGCCATA  8176
             ||||| || || ||   ||| |||  |||  ||  ||| ||   |||||     || |  
Sbjct  2318  AGTTGAGCTATTCGCTGTCCCGCATTAATTACAATAATTTTGTTAGGAGCGGAGGCTAAT  2259

Query  8177  ATTTTTATTTCTCCTGTAAAATCCTCATCAATAATCCCTGGAGAAACATGAATTCCCTTT  8236
             |||||||| ||||||||| ||||    |||||||  || ||   || | | |||||||||
Sbjct  2258  ATTTTTATCTCTCCTGTATAATCGGAGTCAATAACACCAGGGTGAATAAGTATTCCCTTT  2199

Query  8237  ATA-ACGGAGCTGCTTCTTCCTAACAGTAAACCCACCGATTTAGGTGGCAGGGGCCCAAA  8295
             | | ||| | ||||| | ||| |  ||||| || || |     || || |  ||||||||
Sbjct  2198  AAAGACGCA-CTGCTGCGTCCCAGAAGTAATCCAACTGTCCCTGGAGGTAAAGGCCCAAA  2140

Query  8296  AACTCCAGTGGGCAAAACTTGTATTCCCATTTCAGGAGTTAATATGATGTCGGAGGTGGA  8355
              ||||| ||||  | |  ||| | |||||| ||||| |||||||   | | |||||||| 
Sbjct  2139  CACTCCTGTGGCAAGAGTTTGAACTCCCATCTCAGGGGTTAATACTGTATAGGAGGTGGC  2080

Query  8356  ACACAAGTCCAATCCTGCGCTGCCTGTGGTGGCCCTGAATAAGTCTGTGACATGCTTCCT  8415
             ||| | ||||||||| ||||||||| | ||||| |   | | |||||   ||        
Sbjct  2079  ACAGAGGTCCAATCCCGCGCTGCCTCTTGTGGCTCGACAGAGGTCTG---CA--------  2031

Query  8416  AGCAGGGGTTCGTTCTTTTTCGGCTCCTGGGTCTGTTCCTGAACCTGCAG---TGCCCCA  8472
                      | ||||||||                     ||||||||||   |||||||
Sbjct  2030  --------ATGGTTCTTTT--------------------GGAACCTGCAGTGTTGCCCCA  1999

Query  8473  TAACATTGCTGAGTCGGGGCCTGGGGCTGGCCCCTCACCCAGTTTCCC  8520
             |||||||| |   |||||||| ||||||||||||||||||||||||||
Sbjct  1998  TAACATTGTT---TCGGGGCCAGGGGCTGGCCCCTCACCCAGTTTCCC  1954


 Score = 242 bits (268),  Expect = 1e-61
 Identities = 508/741 (69%), Gaps = 26/741 (4%)
 Strand=Plus/Minus

Query  5037  CGCACCAATCGTTCTGGCAGCCACCGAGGGCCTTCTGCATCCTGTGGAAAAACACAAACA  5096
             || ||||  | ||| || | ||| || ||  |||| ||||||||||||||||||||||||
Sbjct  5389  CGTACCAGCCTTTCCGGAATCCAGCGCGGCGCTTCGGCATCCTGTGGAAAAACACAAACA  5330

Query  5097  TGCCCTCGCCCCCATATGAGGACTGGATCTGGGCCTTGCCAGACACCCGTAAGTGGGTCC  5156
             |||||||| |||||||| |  || || ||||| || | ||| | |   |||||||| |||
Sbjct  5329  TGCCCTCGTCCCCATATTAATACAGGGTCTGGCCCATACCACAGATTGGTAAGTGGATCC  5270

Query  5157  TTCCATTTGACCAAGGCCTGAGGGCTAGTTGAAGGATG---CCAAAAACGTTCAGCTGCA  5213
             ||||||   || |  |  |    ||  |  ||  | |    ||||||||| |  ||||| 
Sbjct  5269  TTCCATCGCACAAGTGGTTTTTTGCATGAGGATCGTTCTCCCCAAAAACGCTGGGCTGCT  5210

Query  5214  CTTTTACCATGGGCATCCAAAGTCAAAAAATTTTGAATAAAAAGAGAATGAGACAAGTAA  5273
                || || |  |  || ||||| |||||||||  || | |||||| |||    |||   
Sbjct  5209  GAATTGCCTTCTGTGTCTAAAGTTAAAAAATTTAAAACATAAAGAGCATGGTTTAAGGCG  5150

Query  5274  TTATGGGGCGTCAGGGGATATA-ACTCC---CCCTTTTTTATCTTTTGTAAATTGACTTT  5329
             ||||| || |  ||||| |||| | | |   ||| ||||| | ||||   ||||||  ||
Sbjct  5149  TTATGTGGTG--AGGGGCTATACAGTTCATTCCCCTTTTTTTGTTTTAATAATTGATGTT  5092

Query  5330  TAATGTGCC-ATGAGAGCGCTCAACAATGCCCTGTCCTTGAGGATTATACGGAATACCAG  5388
             ||||  |   ||| |  || || ||||| || ||||| || |||||||| ||||| || |
Sbjct  5091  TAATTCGTTGATGGGCTCGTTCCACAATACCTTGTCCCTGTGGATTATAAGGAATTCCTG  5032

Query  5389  TGACATGGATGA---TGGAAAACTGTTGACAAAACAGAGCAAATTTTTTACTAGTATATC  5445
             |   ||| ||||   ||||||      |||||||  |   |||       |||||||| |
Sbjct  5031  TTTTATG-ATGAATTTGGAAAGAAA--GACAAAAACGTTGAAAAGAACGGCTAGTATAAC  4975

Query  5446  CAGAGCCATTATCAGTTTTAATTCTTTTGGGCACGCCAATCATAGCAAAAGTAGCA-AGA  5504
             |||  |||||||| |||||||   |||  || |  ||     ||| ||||| |  | || 
Sbjct  4974  CAGGTCCATTATCTGTTTTAAGGGTTTGTGGGATTCCTGAAGTAG-AAAAGCAAAACAGC  4916

Query  5505  CAATGTCTAATGACATGTGTCGTA--GCTTCTCC--TGAGAGGGCAGAAGCCATTGTAAA  5560
              |||||  ||| ||| ||| |||   | ||||||  || || ||  ||||||||   |||
Sbjct  4915  AAATGTTGAAT-ACA-GTGACGTGTTGATTCTCCAGTGTGAAGG--GAAGCCATGAGAAA  4860

Query  5561  GCCAGAAAACGTGTCTATGGATACATGGACATATTTTAGTTTTCCAAATTCAGGTATATG  5620
                 ||||| ||||| || || ||||| |||||||| ||    ||||||| ||| || ||
Sbjct  4859  ATTGGAAAAAGTGTCAATAGAAACATGAACATATTTAAGACGCCCAAATTGAGGAATGTG  4800

Query  5621  GGTTACATCCATTTGCCACAAATCATTAGGGCGTAGACCTCGAGGGTTAACTCCATAATG  5680
              || |||||  ||||||| |  | ||||||||||| |||||||||||| || ||||| ||
Sbjct  4799  AGTAACATCTGTTTGCCAGAGGTGATTAGGGCGTAAACCTCGAGGGTTGACACCATATTG  4740

Query  5681  AGGCACAGGCAATAAATGTGAACAATTAGGACATTGTTTTACTATTTGACGAGCAGCTTC  5740
             ||| | |   || || || | |||| |||  ||   ||| || ||||| || ||||||||
Sbjct  4739  AGGGAGAACAAAGAATTGAGGACAAGTAGAGCAAGATTTAACAATTTGCCGTGCAGCTTC  4680

Query  5741  TCTTGGAATTTTATATTGCAA  5761
              |  | ||||||| |||||||
Sbjct  4679  ACGGGAAATTTTAAATTGCAA  4659


 Score = 73.4 bits (80),  Expect = 1e-10
 Identities = 122/173 (71%), Gaps = 4/173 (2%)
 Strand=Plus/Minus

Query  8748  TACTTCATGAATGCTTTTTCCTTGCAAAGCGGCAGCCAGGGCCACTCCCTGTGAAAAGGA  8807
             |||||| |  |||||||||||||| || || || ||||  || |  || ||     ||||
Sbjct  1729  TACTTCTTTTATGCTTTTTCCTTGTAATGCTGCTGCCATAGCAATGCCTTGCATGTAGGA  1670

Query  8808  GGGGCCGACATCGGCACAGGAACGGATAAAATCAGAGATA-GTGCCTTTTTTC-TTAATG  8865
             ||| || | ||| |||||    || ||||||||||| | |  | |||||||||  |||  
Sbjct  1669  GGGTCCAATATCAGCACAAATGCGAATAAAATCAGATAGATCTCCCTTTTTTCGATAA--  1612

Query  8866  GGCCTAATAATCGCTTGGCAGGCAGAATTTGCATTTTCATAAGCAAGCTGTTT  8918
             || || | |   ||||| || ||||| || || |||||| |||| |  |||||
Sbjct  1611  GGTCTCAAAGCAGCTTGACAAGCAGAGTTAGCGTTTTCAAAAGCTAATTGTTT  1559


 Score = 48.2 bits (52),  Expect = 0.005
 Identities = 61/83 (73%), Gaps = 1/83 (1%)
 Strand=Plus/Minus

Query  10312  TCTCCTACCTTTTCCCAAGTTTCCCAGCTGACGGTACCTTCATCTGGGAACCAAGGGCAC  10371
              ||||| ||||| | ||| || ||| |  | || || |||||    || ||||||||||| 
Sbjct  441    TCTCCCACCTTCTTCCATGTCTCCAAATTCACTGTGCCTTCCCTAGGAAACCAAGGGCAA  382

Query  10372  ACTTCTCTCACAAAATCTAAGAA  10394
              ||||| ||||  ||||  |||||
Sbjct  381    ACTTC-CTCAATAAATGAAAGAA  360


 Score = 47.3 bits (51),  Expect = 0.017
 Identities = 51/68 (75%), Gaps = 0/68 (0%)
 Strand=Plus/Minus

Query  4489  GAATTTCATCATGAAGCCGAAACATATCTAAAGACACATTAGCATCATGCCAAATTCCTT  4548
             ||||||||| ||| ||  | || | |||||| || | ||||| ||    |||||||||||
Sbjct  6886  GAATTTCATTATGTAGTTGTAAAAGATCTAACGATAGATTAGTATTGAACCAAATTCCTT  6827

Query  4549  GAAGATGT  4556
             | | ||||
Sbjct  6826  GCAAATGT  6819


 Score = 42.8 bits (46),  Expect = 0.21
 Identities = 31/35 (89%), Gaps = 1/35 (3%)
 Strand=Plus/Minus

Query  10833  GCCCCACGTTGGGCGCCAATTGCGGCCGACCAGCA  10867
              ||||||||||||||||||  ||| | |||||||||
Sbjct  144    GCCCCACGTTGGGCGCCACCTGCCG-CGACCAGCA  111


>NC_004994.2 Enzootic nasal tumour virus of goats, complete genome
Length=7448

 Score = 325 bits (360),  Expect = 1e-86
 Identities = 973/1486 (65%), Gaps = 101/1486 (7%)
 Strand=Plus/Minus

Query  7060  CTATTGCTTCACCAACAAACTTTTGACACAGGGTGGGGCTATTTGCCATGCCCTGAGGAA  7119
             |||||||| |  | ||||| ||||||||||| || |||||||| | |||||| || || |
Sbjct  3356  CTATTGCTGCTGCCACAAATTTTTGACACAGCGTAGGGCTATTAGTCATGCCTTGCGGGA  3297

Query  7120  GAACCTGCCACTGATACCGTTTCATGGGCTCTTGAAAGTTCGGACTTGGGACACTGAAAG  7179
             |||| | ||| ||||| |||| ||| ||||||| ||| ||   |  ||| | ||| || |
Sbjct  3296  GAACTTTCCATTGATAACGTTGCATAGGCTCTTTAAAATTAACAGATGGTAAACTAAAGG  3237

Query  7180  CGAATCTTTTGCAATCTTGGGGATGAAGCAATATGTTATAGAAACAATCTTTTAAATCTA  7239
             | |||||||| |||||||| ||   |||    ||  | || |||||||||||||| ||||
Sbjct  3236  CAAATCTTTTACAATCTTGAGGTGCAAGAGGAATAGTGTAAAAACAATCTTTTAAGTCTA  3177

Query  7240  GCACTATCTTATAAG---TATCCTTAGGAATGGCAGAAGGATGAGGCAACCCTGGCTGCA  7296
               || ||  ||||||   ||||   ||| || ||||| |||   || ||||| || ||||
Sbjct  3176  TAACAATGATATAAGACCTATC---AGGTATAGCAGAGGGAGTGGGTAACCCAGGTTGCA  3120

Query  7297  GGGCGCCCATAATCTCCATAGTTTCATTAACCTTTCTCAAATCTTGTAACAACCTCCATT  7356
             |||| ||||||  |  ||| ||||| || ||||| |  | ||||||||  || |||||||
Sbjct  3119  GGGCTCCCATATGCATCATGGTTTCGTTTACCTTACGAAGATCTTGTAGTAATCTCCATT  3060

Query  7357  TTCCAGACTTCTTTTTGATTACAAAAATAGGTGAATTCCAGGGGGAGGTAGA---CTCAA  7413
             | || ||||||||||| || |||||||| || || ||||| |  ||||||||   |||| 
Sbjct  3059  TCCCTGACTTCTTTTTTATCACAAAAATCGGGGAGTTCCAAGCAGAGGTAGAGGGCTCA-  3001

Query  7414  CCACATGGCCTTTTTCAAGCTGCTCCTGTACAAGCGCCTGGGCGGCCGATATCTTTTCCT  7473
               | ||| ||       ||||| ||||| || |||   || ||||| || |  |||||||
Sbjct  3000  --ATATGTCCAAGCCTCAGCTGTTCCTGCACCAGCTGTTGTGCGGCAGAGAGTTTTTCCT  2943

Query  7474  GTGTAAGGGGCCACTGATCTATCCACACAGGTGTATCTGTTTTCCAAATTATTGCCTTTG  7533
             |||| |||||||||||||| | ||| || ||     | | |||||||   || |  |  |
Sbjct  2942  GTGTTAGGGGCCACTGATCGACCCATACCGGCTCCCCAGATTTCCAATCAATGGGGTCGG  2883

Query  7534  CAGTTTTTTGGTGGAGTACAGGTAAATCTATGACCCCTGGGGAAAATACCCCAGACCTGT  7593
             ||         ||    |||||  ||||   |  |||| ||||||| |||||| |||| |
Sbjct  2882  CA---------TGTGTCACAGGAGAATCAGAGGTCCCTAGGGAAAACACCCCAAACCTCT  2832

Query  7594  TCTCTGTAAGTTAGGATTAGTTGAAAT--AGGCTCTCGGCG--TCCTTG-TCCTTCTGAG  7648
             ||  | |   |||||     || ||||  |||  |  | ||   ||||| | ||  | | 
Sbjct  2831  TCGTTCTTGATTAGG----TTTTAAATCAAGGGGCAAGACGATACCTTGATGCTGTTTA-  2777

Query  7649  CCTAAGCCTTGACCAGGGAGAAGACCTTGATCAAACATCTGTTGAGTCAC-TTGAGAGCT  7707
             |||||||| |||   |  || |  |||||||| |||||    |  || ||  || | |  
Sbjct  2776  CCTAAGCCCTGATTTGAAAGTAACCCTTGATCTAACATTAAATCTGTTACGGTGGGTG-A  2718

Query  7708  AAGACTGTAAAGATAAACTCCCATTTTACTCATAACATCTCTTCCCCATAAATTAACTGG  7767
             | || | || | ||| || ||||||||||| |  | ||| | |||||||| |||||||||
Sbjct  2717  AGGATTATATAAATAGACACCCATTTTACTTAAGATATCGCGTCCCCATAGATTAACTGG  2658

Query  7768  GAGACCAGGGATAATATATGGCTGAAACGTCCCCTGATGACCCTCCGGATCTTGCCAAGA  7827
             ||||   || | |||||| |||| |||   ||||  ||| || ||   ||||  ||||| 
Sbjct  2657  GAGATGGGGCAAAATATAAGGCTTAAATTGCCCCGTATGGCCATCTTTATCTGTCCAAGT  2598

Query  7828  CAAAAGATCACTACTTTGGAGGGGGGATTG-CGATTGGCCTATGCCTTGTAAATTGGTAT  7886
              | |||   || |  || ||   ||  | |  | |||||| ||||| || | | | |   
Sbjct  2597  AAGAAG-GGACGAGCTTTGATCCGGATTAGTAGTTTGGCCAATGCCCTGAAGAGTAGAGA  2539

Query  7887  TAGTAAAGCGCGTCGGCCAACTGGAGGGCCAATGTTCAGCAGATAT-GCACGAGACATCG  7945
             | |  |   || | |||||  | |  |||||||  |   |||| ||  |||  || ||| 
Sbjct  2538  TTGCTATCTGCTTAGGCCATGTAGTAGGCCAATACTTTTCAGAAATAACAC-TGATATCA  2480

Query  7946  GCTCCAGTGTCCAGAAGTCCTTGAAAATCTTTTCCATTTATTTTGAGTAA--CAA-TACG  8002
             || || || || || | |||  |||||   || ||||  |   || ||||  ||| | | 
Sbjct  2479  GCCCCCGTATCAAGTACTCCACGAAAAAGCTTGCCATCAA---TGCGTAATTCAAGTTCT  2423

Query  8003  GGTCGATCCTTTTTTATTTCTTGAATCCAATATACATCAGAAGAGCCAAATCCTTGGTTC  8062
             |||||  |||   | |  | ||| | ||||||  | || || || || || ||||  |  
Sbjct  2422  GGTCGTGCCTCAGTAACATTTTGTACCCAATAAGCGTCGGATGATCCGAAACCTTTATCT  2363

Query  8063  CCCCGCTCTTGATT--TTGCCTGTTTTTTCCAATATTAAGACGA--GGCAAAATAAACAG  8118
                || |||  |||  |||     |||||||  |  ||  || |  || |  | ||  ||
Sbjct  2362  TGACGGTCTCTATTAATTG-----TTTTTCC--TTGTATAACTAATGGGACTAAAAGGAG  2310

Query  8119  TTGTGCAATACGGGTTCCAGCAGGAATGGCAGAAATATTAAGAGGAGAATGAGCCATAAT  8178
             ||| || |||||   ||| |||   ||  ||  ||| ||   |||||     || |  ||
Sbjct  2309  TTGAGCTATACGTTGTCCTGCATTGATSACAATAATTTTGTTAGGAGCGGAGGCTAATAT  2250

Query  8179  TTTTATTTCTCCTGTAAAATCCTCATCAATAATCCCTGGAGAAACATGAATTCCCTTTAT  8238
             |||||| ||||||||| ||||   |||||| |  || |||  || | | ||||| |||| 
Sbjct  2249  TTTTATCTCTCCTGTATAATCAGAATCAATCACACCAGGATGAATAAGTATTCCTTTTAA  2190

Query  8239  A-ACGGAGCTGCTTCTTCCTAACAGTAAACCCACCGATTTAGGTGGCAGGGGCCCAAAAA  8297
             | ||| | || || |  || || || || ||  | |     || || |  |||||||| |
Sbjct  2189  AGACGCA-CTACTGCGCCCCAAGAGCAATCCAGCTGTCCCTGGAGGTAAAGGCCCAAACA  2131

Query  8298  CTCCAGTGGGCAAAACTTGTATTCCCATTTCAGGAGTTAATATGATGTCGGAGGTGGAAC  8357
             |||| ||||  |    ||| |  ||||| || ||||||||||   | | |||||||| ||
Sbjct  2130  CTCCTGTGGCAAGGGTTTGAACCCCCATCTCGGGAGTTAATACTGTATAGGAGGTGGCAC  2071

Query  8358  ACAAGTCCAATCCTGCGCTGCCTGTGGTGGCCCTGAATAAGTCTGTGACATGCTTCCTAG  8417
             | | ||||||||||||||||||| | ||||| |   | | |||||   ||          
Sbjct  2070  AGAGGTCCAATCCTGCGCTGCCTCTTGTGGCTCGACAGAGGTCTG---CA----------  2024

Query  8418  CAGGGGTTCGTTCTTTTTCGGCTCCTGGGTCTGTTCCTGAACCTGCAG---TGCCCCATA  8474
                    | ||||||||                     ||||||||||   |||||||||
Sbjct  2023  ------ATGGTTCTTTT--------------------GGAACCTGCAGYGTTGCCCCATA  1990

Query  8475  ACATTGCTGAGTCGGGGCCTGGGGCTGGCCCCTCACCCAGTTTCCC  8520
             |||||| |   |||||||| ||||||||||||||||||||||||||
Sbjct  1989  ACATTGTT---TCGGGGCCAGGGGCTGGCCCCTCACCCAGTTTCCC  1947


 Score = 226 bits (250),  Expect = 9e-57
 Identities = 505/744 (68%), Gaps = 32/744 (4%)
 Strand=Plus/Minus

Query  5037  CGCACCAATCGTTCTGGCAGCCACCGAGGGCCTTCTGCATCCTGTGGAAAAACACAAACA  5096
             || ||||  | ||| || | ||| || ||  |||| ||||||||||||||||||||||||
Sbjct  5382  CGTACCAGCCTTTCCGGTATCCAACGCGGTGCTTCGGCATCCTGTGGAAAAACACAAACA  5323

Query  5097  TGCCCTCGCCCCCATATGAGGACTGGATCTGGGCCTTGCCAGACACCCGTAAGTGGGTCC  5156
             |||||||| |||||||| |  || || ||||| || | ||| | |   |||||||| |||
Sbjct  5322  TGCCCTCGTCCCCATATCAATACAGGGTCTGGTCCATACCACAGATTGGTAAGTGGATCC  5263

Query  5157  TTCCATTTGACCAAGGCCTGAGGGCTAGTTGAAGGAT-------GCCAAAAACGTTCAGC  5209
             ||||| | |  ||||    |     ||  || |||||        ||||||||| |  ||
Sbjct  5262  TTCCA-TCGTACAAG--TGGTTTTTTACATG-AGGATCGTTCTCCCCAAAAACGCTGGGC  5207

Query  5210  TGCACTTTTACCATGGGCATCCAAAGTCAAAAAATTTTGAATAAAAAGAGAATGAGACAA  5269
              ||    ||||| |  ||||| ||||| |||||||||  || | |||||| |||   |||
Sbjct  5206  GGCTGAATTACCTTCCGCATCTAAAGTTAAAAAATTTAAAACATAAAGAGCATGGTTCAA  5147

Query  5270  GTAATTATGGGGCGTCAGGGGATATA------ACTCCCCCTTTTTTATCTTTTGTAAATT  5323
             |  |||||| |  || | ||| ||||      |||||||  ||||| | ||||  || ||
Sbjct  5146  GGCATTATGTG--GTGAAGGGCTATACAAATCACTCCCC--TTTTTCTGTTTTAAAAGTT  5091

Query  5324  GACTTTTAATGTG-CCATGAGAGCGCTCAACAATGCCCTGTCCTTGAGGATTATACGGAA  5382
             ||  |||||   |   |||||  || || ||||| || ||||| || || ||||| ||||
Sbjct  5090  GATGTTTAAGACGTTGATGAGCTCGTTCTACAATCCCTTGTCCCTGTGGGTTATAGGGAA  5031

Query  5383  TACCAGTGACATGGATG-ATGGAAAACTGTTGACAAAACAGAGCAAATTTTTTACTAGTA  5441
             | || ||   || |||| ||   |||     |||| ||| |   |||      |||||||
Sbjct  5030  TTCCTGTTTTAT-GATGAATTTGAAAGGAAAGACAGAACCGTTGAAAAGAACGACTAGTA  4972

Query  5442  TATCCAGAGCCATTATCAGTTTTAATTCTTTTGGGCACGCCAATCATAGCAAAAGTAGCA  5501
             || ||||  ||||| || ||||| |   |||  || |  ||    |||| ||||  |   
Sbjct  4971  TAACCAGGTCCATTGTCCGTTTTGAGGGTTTGCGGGATTCCTGAAATAGAAAAACAAAAT  4912

Query  5502  AGACAATGTCTAATGACATGTGTC--GTAGCTTCTCC--TGAGAGGGCAGAAGCCATTGT  5557
             |   |||||  ||| ||| ||| |  || | ||||||  |  || ||  ||||||||   
Sbjct  4911  AACAAATGTTGAAT-ACA-GTGGCGTGTCGATTCTCCAGTATGAAGG--GAAGCCATGAG  4856

Query  5558  AAAGCCAGAAAACGTGTCTATGGATACATGGACATATTTTAGTTTTCCAAATTCAGGTAT  5617
             |||    ||||| ||||| || ||  | || |||||||| ||    ||||| | ||| ||
Sbjct  4855  AAAATTGGAAAAGGTGTCAATAGAGGCGTGMACATATTTAAGGCGSCCAAAGTGAGGAAT  4796

Query  5618  ATGGGTTACATCCATTTGCCACAAATCATTAGGGCGTAGACCTCGAGGGTTAACTCCATA  5677
             ||| || || ||| ||||||| |  |  ||||| |||| ||||||||| || ||||||||
Sbjct  4795  ATGAGTAACGTCCGTTTGCCAAAGGTTGTTAGGACGTAAACCTCGAGGATTGACTCCATA  4736

Query  5678  ATGAGGCACAGGCAATAAATGTGAACAATTAGGACATTGTTTTACTATTTGACGAGCAGC  5737
              ||||| | |   || || || | |||| |||  ||   ||| || ||||| || |||||
Sbjct  4735  TTGAGGGAGAACAAAAAATTGAGGACAAGTAGAGCAGGATTTAACAATTTGTCGTGCAGC  4676

Query  5738  TTCTCTTGGAATTTTATATTGCAA  5761
             |||||  | ||||||| |||||||
Sbjct  4675  TTCTCGGGAAATTTTAAATTGCAA  4652


 Score = 68.0 bits (74),  Expect = 5e-09
 Identities = 161/239 (67%), Gaps = 4/239 (2%)
 Strand=Plus/Minus

Query  6696  GGGTCAGAATCCCCTCTTAGAATCTCAAATAATGGTTTCAGGTCTCCAGTAGTTAAGCCT  6755
             || ||||| |  ||| | || || ||||| ||||||| ||        |||| |||   |
Sbjct  3720  GGATCAGAGTTACCTTTAAGGATATCAAACAATGGTTGCAAAATATAGGTAGGTAACTTT  3661

Query  6756  AAAGAAGGACGCAGCCAATTAATGTCCCCCAACAATTTTTGAAAATCATTAAGAGATTTC  6815
             ||| |||| || | ||| |||||||| || |  | |||||||||||| || | || ||| 
Sbjct  3660  AAATAAGGTCGTATCCAGTTAATGTCTCCTAGAAGTTTTTGAAAATCGTTTAAAGTTTTT  3601

Query  6816  AGGTGATC-TTTTCTAAGCTCTATTTTTTGTGGAGTA-AAGTACTGAGTGAATAATTGAA  6873
             |  || ||  | | |||  | || |   || | |||| ||| || |||   |||| || |
Sbjct  3600  AAATGGTCGGTCTGTAA-TTTTACTAACTGGGTAGTATAAGCAC-GAGGATATAAATGGA  3543

Query  6874  AACCTAAATAGGCATAAGGCTCACTCCTTTGAATTTTTTCAGGAGCAATCACAAGGCCA  6932
             ||||||||||   ||||||   |    | ||||||||||||  |||  | ||||| |||
Sbjct  3542  AACCTAAATAATTATAAGGAAAATGAGTCTGAATTTTTTCATCAGCGRTGACAAGACCA  3484


 Score = 67.1 bits (73),  Expect = 2e-08
 Identities = 120/171 (70%), Gaps = 6/171 (4%)
 Strand=Plus/Minus

Query  10218  AAGATCCAGGCAATCTCTGACTAGAGTCCACAATCCAAAAGTTTCCACGGGGACCTGCTG  10277
              || |||||  ||||| |  | ||| ||||| ||   ||||||||| || || ||||  | 
Sbjct  528    AAAATCCAAACAATCACGAATTAGTGTCCAAAAGGAAAAAGTTTCAACAGGAACCTTTTC  469

Query  10278  GGGTCCATGCGCTGCATAGTAATCCTTCAGCCTT--TCTCCTACCTTTTCCCAAGTTTCC  10335
               || ||||||   | ||| | |   ||| |  ||  || || ||||| | ||| ||||||
Sbjct  468    AGGGCCATGCAAAGTATAATGAG--TTCGGATTTGTTCCCCGACCTTCTTCCATGTTTCC  411

Query  10336  CAGCTGACGGTACCTTCATCTGGG-AACCAAGGGCACACTTCTCTCACAAA  10385
               |  | || |||||||| |||||| ||||||||||| || |||   |||||
Sbjct  410    AAATTCACTGTACCTTC-TCTGGGGAACCAAGGGCAGACCTCTTCAACAAA  361


 Score = 65.3 bits (71),  Expect = 6e-08
 Identities = 189/288 (66%), Gaps = 5/288 (2%)
 Strand=Plus/Minus

Query  8733  GGCCTGTTGCTGCAT---TACTTCATGAATGCTTTTTCCTTGCAAAGCGGCAGCCAGGGC  8789
             |||||||||||| |    ||| || |  || || |||||||| || || || ||||  ||
Sbjct  1740  GGCCTGTTGCTGGAAAAGTACCTCCTTTATACTCTTTCCTTGTAATGCTGCTGCCATAGC  1681

Query  8790  CACTCCCTGTGAAAAGGAGGGGCCGACATCGGCACAGGAACGGATAAAATCAGAGATAGT  8849
              |  || ||     ||||||| |||| ||||||||||  ||| |||||||| || | |  
Sbjct  1680  AATGCCTTGCATGTAGGAGGGCCCGATATCGGCACAGATACGAATAAAATCGGACAAATC  1621

Query  8850  GCCTTTTTTCTTAATGGGCCTAATAATCGCTTGGCAGGCAGAATTTGCATTTTCATAAGC  8909
              || |||||   |   || || |     ||||| |||||||| || ||||||||| | ||
Sbjct  1620  CCCCTTTTTACGATAAGGTCTTAAGGCAGCTTGACAGGCAGAGTTGGCATTTTCAAATGC  1561

Query  8910  AAGCTG-TTTAATGAAAGTCTCCGTAGCCACGGACGCTCCAAAGGTCCGTCCCGCAGCAA  8968
              | ||| |||  | | |   |||  ||||       ||   |   |    ||   |||| 
Sbjct  1560  CAACTGCTTTGCTAATAACATCCC-AGCCTGTTCATCTGACATTATTTTACCTATAGCAT  1502

Query  8969  CAGTAAGGCGAGACACAAAATCTTGAAAAGATTCATCAGCTCCCTGTC  9016
             |   ||| || | ||||||||||||| ||| |||||||| ||| ||||
Sbjct  1501  CCAAAAGTCGTGCCACAAAATCTTGATAAGGTTCATCAGGTCCTTGTC  1454


 Score = 48.2 bits (52),  Expect = 0.005
 Identities = 47/61 (77%), Gaps = 0/61 (0%)
 Strand=Plus/Minus

Query  9334  ATTGCCATGGTAAAAGGGGCAATGGGACCATATTGGGTGCATGCTTCCTTCAAATCTTTT  9393
             || || ||||| ||||| ||  |||||||||||||||  || ||   ||| || ||||||
Sbjct  1139  ATAGCAATGGTGAAAGGCGCGGTGGGACCATATTGGGAACAGGCAATCTTTAACTCTTTT  1080

Query  9394  A  9394
             |
Sbjct  1079  A  1079


 Score = 42.8 bits (46),  Expect = 0.21
 Identities = 31/35 (89%), Gaps = 1/35 (3%)
 Strand=Plus/Minus

Query  10833  GCCCCACGTTGGGCGCCAATTGCGGCCGACCAGCA  10867
              ||||||||||||||||||  ||| | |||||||||
Sbjct  144    GCCCCACGTTGGGCGCCACCTGCCG-CGACCAGCA  111


 Score = 42.8 bits (46),  Expect = 0.21
 Identities = 35/43 (81%), Gaps = 0/43 (0%)
 Strand=Plus/Minus

Query  4514  ATCTAAAGACACATTAGCATCATGCCAAATTCCTTGAAGATGT  4556
             ||||||||| | ||||| || |  |||||||||||| | ||||
Sbjct  6854  ATCTAAAGAAATATTAGTATTAAACCAAATTCCTTGTAAATGT  6812


>AY197548.2 Enzootic nasal tumour virus of goats, complete genome
Length=7448

 Score = 325 bits (360),  Expect = 1e-86
 Identities = 973/1486 (65%), Gaps = 101/1486 (7%)
 Strand=Plus/Minus

Query  7060  CTATTGCTTCACCAACAAACTTTTGACACAGGGTGGGGCTATTTGCCATGCCCTGAGGAA  7119
             |||||||| |  | ||||| ||||||||||| || |||||||| | |||||| || || |
Sbjct  3356  CTATTGCTGCTGCCACAAATTTTTGACACAGCGTAGGGCTATTAGTCATGCCTTGCGGGA  3297

Query  7120  GAACCTGCCACTGATACCGTTTCATGGGCTCTTGAAAGTTCGGACTTGGGACACTGAAAG  7179
             |||| | ||| ||||| |||| ||| ||||||| ||| ||   |  ||| | ||| || |
Sbjct  3296  GAACTTTCCATTGATAACGTTGCATAGGCTCTTTAAAATTAACAGATGGTAAACTAAAGG  3237

Query  7180  CGAATCTTTTGCAATCTTGGGGATGAAGCAATATGTTATAGAAACAATCTTTTAAATCTA  7239
             | |||||||| |||||||| ||   |||    ||  | || |||||||||||||| ||||
Sbjct  3236  CAAATCTTTTACAATCTTGAGGTGCAAGAGGAATAGTGTAAAAACAATCTTTTAAGTCTA  3177

Query  7240  GCACTATCTTATAAG---TATCCTTAGGAATGGCAGAAGGATGAGGCAACCCTGGCTGCA  7296
               || ||  ||||||   ||||   ||| || ||||| |||   || ||||| || ||||
Sbjct  3176  TAACAATGATATAAGACCTATC---AGGTATAGCAGAGGGAGTGGGTAACCCAGGTTGCA  3120

Query  7297  GGGCGCCCATAATCTCCATAGTTTCATTAACCTTTCTCAAATCTTGTAACAACCTCCATT  7356
             |||| ||||||  |  ||| ||||| || ||||| |  | ||||||||  || |||||||
Sbjct  3119  GGGCTCCCATATGCATCATGGTTTCGTTTACCTTACGAAGATCTTGTAGTAATCTCCATT  3060

Query  7357  TTCCAGACTTCTTTTTGATTACAAAAATAGGTGAATTCCAGGGGGAGGTAGA---CTCAA  7413
             | || ||||||||||| || |||||||| || || ||||| |  ||||||||   |||| 
Sbjct  3059  TCCCTGACTTCTTTTTTATCACAAAAATCGGGGAGTTCCAAGCAGAGGTAGAGGGCTCA-  3001

Query  7414  CCACATGGCCTTTTTCAAGCTGCTCCTGTACAAGCGCCTGGGCGGCCGATATCTTTTCCT  7473
               | ||| ||       ||||| ||||| || |||   || ||||| || |  |||||||
Sbjct  3000  --ATATGTCCAAGCCTCAGCTGTTCCTGCACCAGCTGTTGTGCGGCAGAGAGTTTTTCCT  2943

Query  7474  GTGTAAGGGGCCACTGATCTATCCACACAGGTGTATCTGTTTTCCAAATTATTGCCTTTG  7533
             |||| |||||||||||||| | ||| || ||     | | |||||||   || |  |  |
Sbjct  2942  GTGTTAGGGGCCACTGATCGACCCATACCGGCTCCCCAGATTTCCAATCAATGGGGTCGG  2883

Query  7534  CAGTTTTTTGGTGGAGTACAGGTAAATCTATGACCCCTGGGGAAAATACCCCAGACCTGT  7593
             ||         ||    |||||  ||||   |  |||| ||||||| |||||| |||| |
Sbjct  2882  CA---------TGTGTCACAGGAGAATCAGAGGTCCCTAGGGAAAACACCCCAAACCTCT  2832

Query  7594  TCTCTGTAAGTTAGGATTAGTTGAAAT--AGGCTCTCGGCG--TCCTTG-TCCTTCTGAG  7648
             ||  | |   |||||     || ||||  |||  |  | ||   ||||| | ||  | | 
Sbjct  2831  TCGTTCTTGATTAGG----TTTTAAATCAAGGGGCAAGACGATACCTTGATGCTGTTTA-  2777

Query  7649  CCTAAGCCTTGACCAGGGAGAAGACCTTGATCAAACATCTGTTGAGTCAC-TTGAGAGCT  7707
             |||||||| |||   |  || |  |||||||| |||||    |  || ||  || | |  
Sbjct  2776  CCTAAGCCCTGATTTGAAAGTAACCCTTGATCTAACATTAAATCTGTTACGGTGGGTG-A  2718

Query  7708  AAGACTGTAAAGATAAACTCCCATTTTACTCATAACATCTCTTCCCCATAAATTAACTGG  7767
             | || | || | ||| || ||||||||||| |  | ||| | |||||||| |||||||||
Sbjct  2717  AGGATTATATAAATAGACACCCATTTTACTTAAGATATCGCGTCCCCATAGATTAACTGG  2658

Query  7768  GAGACCAGGGATAATATATGGCTGAAACGTCCCCTGATGACCCTCCGGATCTTGCCAAGA  7827
             ||||   || | |||||| |||| |||   ||||  ||| || ||   ||||  ||||| 
Sbjct  2657  GAGATGGGGCAAAATATAAGGCTTAAATTGCCCCGTATGGCCATCTTTATCTGTCCAAGT  2598

Query  7828  CAAAAGATCACTACTTTGGAGGGGGGATTG-CGATTGGCCTATGCCTTGTAAATTGGTAT  7886
              | |||   || |  || ||   ||  | |  | |||||| ||||| || | | | |   
Sbjct  2597  AAGAAG-GGACGAGCTTTGATCCGGATTAGTAGTTTGGCCAATGCCCTGAAGAGTAGAGA  2539

Query  7887  TAGTAAAGCGCGTCGGCCAACTGGAGGGCCAATGTTCAGCAGATAT-GCACGAGACATCG  7945
             | |  |   || | |||||  | |  |||||||  |   |||| ||  |||  || ||| 
Sbjct  2538  TTGCTATCTGCTTAGGCCATGTAGTAGGCCAATACTTTTCAGAAATAACAC-TGATATCA  2480

Query  7946  GCTCCAGTGTCCAGAAGTCCTTGAAAATCTTTTCCATTTATTTTGAGTAA--CAA-TACG  8002
             || || || || || | |||  |||||   || ||||  |   || ||||  ||| | | 
Sbjct  2479  GCCCCCGTATCAAGTACTCCACGAAAAAGCTTGCCATCAA---TGCGTAATTCAAGTTCT  2423

Query  8003  GGTCGATCCTTTTTTATTTCTTGAATCCAATATACATCAGAAGAGCCAAATCCTTGGTTC  8062
             |||||  |||   | |  | ||| | ||||||  | || || || || || ||||  |  
Sbjct  2422  GGTCGTGCCTCAGTAACATTTTGTACCCAATAAGCGTCGGATGATCCGAAACCTTTATCT  2363

Query  8063  CCCCGCTCTTGATT--TTGCCTGTTTTTTCCAATATTAAGACGA--GGCAAAATAAACAG  8118
                || |||  |||  |||     |||||||  |  ||  || |  || |  | ||  ||
Sbjct  2362  TGACGGTCTCTATTAATTG-----TTTTTCC--TTGTATAACTAATGGGACTAAAAGGAG  2310

Query  8119  TTGTGCAATACGGGTTCCAGCAGGAATGGCAGAAATATTAAGAGGAGAATGAGCCATAAT  8178
             ||| || |||||   ||| |||   ||  ||  ||| ||   |||||     || |  ||
Sbjct  2309  TTGAGCTATACGTTGTCCTGCATTGATSACAATAATTTTGTTAGGAGCGGAGGCTAATAT  2250

Query  8179  TTTTATTTCTCCTGTAAAATCCTCATCAATAATCCCTGGAGAAACATGAATTCCCTTTAT  8238
             |||||| ||||||||| ||||   |||||| |  || |||  || | | ||||| |||| 
Sbjct  2249  TTTTATCTCTCCTGTATAATCAGAATCAATCACACCAGGATGAATAAGTATTCCTTTTAA  2190

Query  8239  A-ACGGAGCTGCTTCTTCCTAACAGTAAACCCACCGATTTAGGTGGCAGGGGCCCAAAAA  8297
             | ||| | || || |  || || || || ||  | |     || || |  |||||||| |
Sbjct  2189  AGACGCA-CTACTGCGCCCCAAGAGCAATCCAGCTGTCCCTGGAGGTAAAGGCCCAAACA  2131

Query  8298  CTCCAGTGGGCAAAACTTGTATTCCCATTTCAGGAGTTAATATGATGTCGGAGGTGGAAC  8357
             |||| ||||  |    ||| |  ||||| || ||||||||||   | | |||||||| ||
Sbjct  2130  CTCCTGTGGCAAGGGTTTGAACCCCCATCTCGGGAGTTAATACTGTATAGGAGGTGGCAC  2071

Query  8358  ACAAGTCCAATCCTGCGCTGCCTGTGGTGGCCCTGAATAAGTCTGTGACATGCTTCCTAG  8417
             | | ||||||||||||||||||| | ||||| |   | | |||||   ||          
Sbjct  2070  AGAGGTCCAATCCTGCGCTGCCTCTTGTGGCTCGACAGAGGTCTG---CA----------  2024

Query  8418  CAGGGGTTCGTTCTTTTTCGGCTCCTGGGTCTGTTCCTGAACCTGCAG---TGCCCCATA  8474
                    | ||||||||                     ||||||||||   |||||||||
Sbjct  2023  ------ATGGTTCTTTT--------------------GGAACCTGCAGYGTTGCCCCATA  1990

Query  8475  ACATTGCTGAGTCGGGGCCTGGGGCTGGCCCCTCACCCAGTTTCCC  8520
             |||||| |   |||||||| ||||||||||||||||||||||||||
Sbjct  1989  ACATTGTT---TCGGGGCCAGGGGCTGGCCCCTCACCCAGTTTCCC  1947


 Score = 226 bits (250),  Expect = 9e-57
 Identities = 505/744 (68%), Gaps = 32/744 (4%)
 Strand=Plus/Minus

Query  5037  CGCACCAATCGTTCTGGCAGCCACCGAGGGCCTTCTGCATCCTGTGGAAAAACACAAACA  5096
             || ||||  | ||| || | ||| || ||  |||| ||||||||||||||||||||||||
Sbjct  5382  CGTACCAGCCTTTCCGGTATCCAACGCGGTGCTTCGGCATCCTGTGGAAAAACACAAACA  5323

Query  5097  TGCCCTCGCCCCCATATGAGGACTGGATCTGGGCCTTGCCAGACACCCGTAAGTGGGTCC  5156
             |||||||| |||||||| |  || || ||||| || | ||| | |   |||||||| |||
Sbjct  5322  TGCCCTCGTCCCCATATCAATACAGGGTCTGGTCCATACCACAGATTGGTAAGTGGATCC  5263

Query  5157  TTCCATTTGACCAAGGCCTGAGGGCTAGTTGAAGGAT-------GCCAAAAACGTTCAGC  5209
             ||||| | |  ||||    |     ||  || |||||        ||||||||| |  ||
Sbjct  5262  TTCCA-TCGTACAAG--TGGTTTTTTACATG-AGGATCGTTCTCCCCAAAAACGCTGGGC  5207

Query  5210  TGCACTTTTACCATGGGCATCCAAAGTCAAAAAATTTTGAATAAAAAGAGAATGAGACAA  5269
              ||    ||||| |  ||||| ||||| |||||||||  || | |||||| |||   |||
Sbjct  5206  GGCTGAATTACCTTCCGCATCTAAAGTTAAAAAATTTAAAACATAAAGAGCATGGTTCAA  5147

Query  5270  GTAATTATGGGGCGTCAGGGGATATA------ACTCCCCCTTTTTTATCTTTTGTAAATT  5323
             |  |||||| |  || | ||| ||||      |||||||  ||||| | ||||  || ||
Sbjct  5146  GGCATTATGTG--GTGAAGGGCTATACAAATCACTCCCC--TTTTTCTGTTTTAAAAGTT  5091

Query  5324  GACTTTTAATGTG-CCATGAGAGCGCTCAACAATGCCCTGTCCTTGAGGATTATACGGAA  5382
             ||  |||||   |   |||||  || || ||||| || ||||| || || ||||| ||||
Sbjct  5090  GATGTTTAAGACGTTGATGAGCTCGTTCTACAATCCCTTGTCCCTGTGGGTTATAGGGAA  5031

Query  5383  TACCAGTGACATGGATG-ATGGAAAACTGTTGACAAAACAGAGCAAATTTTTTACTAGTA  5441
             | || ||   || |||| ||   |||     |||| ||| |   |||      |||||||
Sbjct  5030  TTCCTGTTTTAT-GATGAATTTGAAAGGAAAGACAGAACCGTTGAAAAGAACGACTAGTA  4972

Query  5442  TATCCAGAGCCATTATCAGTTTTAATTCTTTTGGGCACGCCAATCATAGCAAAAGTAGCA  5501
             || ||||  ||||| || ||||| |   |||  || |  ||    |||| ||||  |   
Sbjct  4971  TAACCAGGTCCATTGTCCGTTTTGAGGGTTTGCGGGATTCCTGAAATAGAAAAACAAAAT  4912

Query  5502  AGACAATGTCTAATGACATGTGTC--GTAGCTTCTCC--TGAGAGGGCAGAAGCCATTGT  5557
             |   |||||  ||| ||| ||| |  || | ||||||  |  || ||  ||||||||   
Sbjct  4911  AACAAATGTTGAAT-ACA-GTGGCGTGTCGATTCTCCAGTATGAAGG--GAAGCCATGAG  4856

Query  5558  AAAGCCAGAAAACGTGTCTATGGATACATGGACATATTTTAGTTTTCCAAATTCAGGTAT  5617
             |||    ||||| ||||| || ||  | || |||||||| ||    ||||| | ||| ||
Sbjct  4855  AAAATTGGAAAAGGTGTCAATAGAGGCGTGMACATATTTAAGGCGSCCAAAGTGAGGAAT  4796

Query  5618  ATGGGTTACATCCATTTGCCACAAATCATTAGGGCGTAGACCTCGAGGGTTAACTCCATA  5677
             ||| || || ||| ||||||| |  |  ||||| |||| ||||||||| || ||||||||
Sbjct  4795  ATGAGTAACGTCCGTTTGCCAAAGGTTGTTAGGACGTAAACCTCGAGGATTGACTCCATA  4736

Query  5678  ATGAGGCACAGGCAATAAATGTGAACAATTAGGACATTGTTTTACTATTTGACGAGCAGC  5737
              ||||| | |   || || || | |||| |||  ||   ||| || ||||| || |||||
Sbjct  4735  TTGAGGGAGAACAAAAAATTGAGGACAAGTAGAGCAGGATTTAACAATTTGTCGTGCAGC  4676

Query  5738  TTCTCTTGGAATTTTATATTGCAA  5761
             |||||  | ||||||| |||||||
Sbjct  4675  TTCTCGGGAAATTTTAAATTGCAA  4652


 Score = 68.0 bits (74),  Expect = 5e-09
 Identities = 161/239 (67%), Gaps = 4/239 (2%)
 Strand=Plus/Minus

Query  6696  GGGTCAGAATCCCCTCTTAGAATCTCAAATAATGGTTTCAGGTCTCCAGTAGTTAAGCCT  6755
             || ||||| |  ||| | || || ||||| ||||||| ||        |||| |||   |
Sbjct  3720  GGATCAGAGTTACCTTTAAGGATATCAAACAATGGTTGCAAAATATAGGTAGGTAACTTT  3661

Query  6756  AAAGAAGGACGCAGCCAATTAATGTCCCCCAACAATTTTTGAAAATCATTAAGAGATTTC  6815
             ||| |||| || | ||| |||||||| || |  | |||||||||||| || | || ||| 
Sbjct  3660  AAATAAGGTCGTATCCAGTTAATGTCTCCTAGAAGTTTTTGAAAATCGTTTAAAGTTTTT  3601

Query  6816  AGGTGATC-TTTTCTAAGCTCTATTTTTTGTGGAGTA-AAGTACTGAGTGAATAATTGAA  6873
             |  || ||  | | |||  | || |   || | |||| ||| || |||   |||| || |
Sbjct  3600  AAATGGTCGGTCTGTAA-TTTTACTAACTGGGTAGTATAAGCAC-GAGGATATAAATGGA  3543

Query  6874  AACCTAAATAGGCATAAGGCTCACTCCTTTGAATTTTTTCAGGAGCAATCACAAGGCCA  6932
             ||||||||||   ||||||   |    | ||||||||||||  |||  | ||||| |||
Sbjct  3542  AACCTAAATAATTATAAGGAAAATGAGTCTGAATTTTTTCATCAGCGRTGACAAGACCA  3484


 Score = 67.1 bits (73),  Expect = 2e-08
 Identities = 120/171 (70%), Gaps = 6/171 (4%)
 Strand=Plus/Minus

Query  10218  AAGATCCAGGCAATCTCTGACTAGAGTCCACAATCCAAAAGTTTCCACGGGGACCTGCTG  10277
              || |||||  ||||| |  | ||| ||||| ||   ||||||||| || || ||||  | 
Sbjct  528    AAAATCCAAACAATCACGAATTAGTGTCCAAAAGGAAAAAGTTTCAACAGGAACCTTTTC  469

Query  10278  GGGTCCATGCGCTGCATAGTAATCCTTCAGCCTT--TCTCCTACCTTTTCCCAAGTTTCC  10335
               || ||||||   | ||| | |   ||| |  ||  || || ||||| | ||| ||||||
Sbjct  468    AGGGCCATGCAAAGTATAATGAG--TTCGGATTTGTTCCCCGACCTTCTTCCATGTTTCC  411

Query  10336  CAGCTGACGGTACCTTCATCTGGG-AACCAAGGGCACACTTCTCTCACAAA  10385
               |  | || |||||||| |||||| ||||||||||| || |||   |||||
Sbjct  410    AAATTCACTGTACCTTC-TCTGGGGAACCAAGGGCAGACCTCTTCAACAAA  361


 Score = 65.3 bits (71),  Expect = 6e-08
 Identities = 189/288 (66%), Gaps = 5/288 (2%)
 Strand=Plus/Minus

Query  8733  GGCCTGTTGCTGCAT---TACTTCATGAATGCTTTTTCCTTGCAAAGCGGCAGCCAGGGC  8789
             |||||||||||| |    ||| || |  || || |||||||| || || || ||||  ||
Sbjct  1740  GGCCTGTTGCTGGAAAAGTACCTCCTTTATACTCTTTCCTTGTAATGCTGCTGCCATAGC  1681

Query  8790  CACTCCCTGTGAAAAGGAGGGGCCGACATCGGCACAGGAACGGATAAAATCAGAGATAGT  8849
              |  || ||     ||||||| |||| ||||||||||  ||| |||||||| || | |  
Sbjct  1680  AATGCCTTGCATGTAGGAGGGCCCGATATCGGCACAGATACGAATAAAATCGGACAAATC  1621

Query  8850  GCCTTTTTTCTTAATGGGCCTAATAATCGCTTGGCAGGCAGAATTTGCATTTTCATAAGC  8909
              || |||||   |   || || |     ||||| |||||||| || ||||||||| | ||
Sbjct  1620  CCCCTTTTTACGATAAGGTCTTAAGGCAGCTTGACAGGCAGAGTTGGCATTTTCAAATGC  1561

Query  8910  AAGCTG-TTTAATGAAAGTCTCCGTAGCCACGGACGCTCCAAAGGTCCGTCCCGCAGCAA  8968
              | ||| |||  | | |   |||  ||||       ||   |   |    ||   |||| 
Sbjct  1560  CAACTGCTTTGCTAATAACATCCC-AGCCTGTTCATCTGACATTATTTTACCTATAGCAT  1502

Query  8969  CAGTAAGGCGAGACACAAAATCTTGAAAAGATTCATCAGCTCCCTGTC  9016
             |   ||| || | ||||||||||||| ||| |||||||| ||| ||||
Sbjct  1501  CCAAAAGTCGTGCCACAAAATCTTGATAAGGTTCATCAGGTCCTTGTC  1454


 Score = 48.2 bits (52),  Expect = 0.005
 Identities = 47/61 (77%), Gaps = 0/61 (0%)
 Strand=Plus/Minus

Query  9334  ATTGCCATGGTAAAAGGGGCAATGGGACCATATTGGGTGCATGCTTCCTTCAAATCTTTT  9393
             || || ||||| ||||| ||  |||||||||||||||  || ||   ||| || ||||||
Sbjct  1139  ATAGCAATGGTGAAAGGCGCGGTGGGACCATATTGGGAACAGGCAATCTTTAACTCTTTT  1080

Query  9394  A  9394
             |
Sbjct  1079  A  1079


 Score = 42.8 bits (46),  Expect = 0.21
 Identities = 31/35 (89%), Gaps = 1/35 (3%)
 Strand=Plus/Minus

Query  10833  GCCCCACGTTGGGCGCCAATTGCGGCCGACCAGCA  10867
              ||||||||||||||||||  ||| | |||||||||
Sbjct  144    GCCCCACGTTGGGCGCCACCTGCCG-CGACCAGCA  111


 Score = 42.8 bits (46),  Expect = 0.21
 Identities = 35/43 (81%), Gaps = 0/43 (0%)
 Strand=Plus/Minus

Query  4514  ATCTAAAGACACATTAGCATCATGCCAAATTCCTTGAAGATGT  4556
             ||||||||| | ||||| || |  |||||||||||| | ||||
Sbjct  6854  ATCTAAAGAAATATTAGTATTAAACCAAATTCCTTGTAAATGT  6812


>NC_014474.1 Simian retrovirus 4 strain SRV4/TEX/2009/V1, complete 
genome
Length=8126

 Score = 230 bits (254),  Expect = 7e-58
 Identities = 566/846 (67%), Gaps = 32/846 (4%)
 Strand=Plus/Minus

Query  6696  GGGTCAGAATCCCCTCTTAGAATCTCAAATAATGGTTTCAGGTCTCCAGTAGTTAAGCCT  6755
             |||| ||  || ||| | || || |||||||| ||| | || ||||| ||||| |    |
Sbjct  4102  GGGTTAGGGTCTCCTTTGAGGATGTCAAATAAGGGTCTTAGATCTCCTGTAGTGAGTTTT  4043

Query  6756  AAAGAAGGACGCAGCCAATTAATGTCCCCCAACAATTTTTGAAAATCATTAAGAGATTTC  6815
             |   | || || ||||||||||| || || || | ||||||  ||||||| || | ||  
Sbjct  4042  AGGTATGGCCGAAGCCAATTAATATCTCCTAAAAGTTTTTGGTAATCATTGAGTGTTTGT  3983

Query  6816  AGGTGATCTTTTCTAAGCTCTATTTTTTGTGGAGTAAAGTACTGAGTGAATAATTGAAAA  6875
             |  |  ||||| | ||   |   |||||| |  ||||  |   |      ||| ||||| 
Sbjct  3982  AATTTGTCTTTACGAATAACAGCTTTTTGGGTGGTAATTTTAGGCCCATTTAACTGAAAT  3923

Query  6876  CCTAAATAGGCATAAGGCTCACTCCTTTGAATTTTTTCAGGAGCAATCACAAGGCCAGC-  6934
             ||||| || | ||| || ||      ||| | |||||| || || ||    || ||||| 
Sbjct  3922  CCTAAGTACGTATAGGGGTCGTGGAGTTGGAGTTTTTCTGGGGCTATGTGCAGTCCAGCT  3863

Query  6935  AGACAAAAGGTTCCTTTTTATGTT-TGCAAAGCAAGCCAACAACAT----TCCTTCCTGT  6989
             | |   ||  || ||||  | ||| |||||| ||    || ||| |    ||| || || 
Sbjct  3862  ATAACTAACTTTTCTTT--AAGTTGTGCAAAACATTGTAA-AACTTGTTGTCCATC-TGC  3807

Query  6990  TTGCAGGCTAACAGAATGTCATCCATATAATGAATGATGTAAACAGAAGGGAACTGTCTT  7049
             |  ||| |||  ||||| |||||||| ||||| |||||||| |           ||| | 
Sbjct  3806  TC-CAG-CTAGGAGAATATCATCCATGTAATGTATGATGTATATT---------TGTTTC  3758

Query  7050  CTAGT--CTCCACTA--TTGCTTCACCA-----ACAAACTTTTGACACAGGGTGGGGCTA  7100
             | |||  ||| |  |  |||  |  |||     ||||||||||| |||| ||| ||||||
Sbjct  3757  CAAGTATCTCTAACAGTTTGTATAGCCATGGCCACAAACTTTTGGCACAAGGTAGGGCTA  3698

Query  7101  TTTGCCATGCCCTGAGGAAGAACCTGCCACTGATACCGTTTCATGGGCTCTTGAAAGTTC  7160
             || |||||||||||||| | ||| | ||| ||||| |||||||| || |||| ||| || 
Sbjct  3697  TTGGCCATGCCCTGAGGTAAAACTTTCCATTGATAGCGTTTCATTGGTTCTTTAAAATTA  3638

Query  7161  GGACTTGGGACACTGAAAGCGAATCTTTTGCAATCTTGGGGATGAAGCAATATGTTATAG  7220
             | |   || |  || || || ||||||||   ||| |  ||||||||    ||| |  ||
Sbjct  3637  GTAGAAGGCAAGCTAAAGGCAAATCTTTTTTGATCGTTTGGATGAAGGGGAATGGTGAAG  3578

Query  7221  AAACAATCTTTTAAATCTAGCACTATCTTATAAGTATCCTTAGGAATGGCAGAAGGATGA  7280
             ||||| ||||| | ||| |  |  || |||  |  ||  |  ||||| ||    |||   
Sbjct  3577  AAACAGTCTTTAAGATCAATAATAATTTTAAGATAATTTTGTGGAATTGCTACCGGAGAG  3518

Query  7281  GGCAACCCTGGCTGCAGGGCGCCCAT-AATCTCCATAGTTTCATTAACCTTTCTCAAATC  7339
             || || || ||||| |  || ||||| ||| || || ||  |||| ||   ||| |||||
Sbjct  3517  GGTAATCCGGGCTGTAAAGCTCCCATTAATATC-ATGGTAGCATTGACTGCTCTTAAATC  3459

Query  7340  TTGTAACAACCTCCATTTTCCAGACTTCTTTTTGATTACAAAAATAGGTGAATTCCAGGG  7399
             |||||  | |||||| |||||||| ||||||||||| || ||||| |||| |||||| ||
Sbjct  3458  TTGTAGAAGCCTCCACTTTCCAGATTTCTTTTTGATGACGAAAATGGGTGTATTCCAAGG  3399

Query  7400  GGAGGTAGACTCAACCACATGGCCTTTTTCAAGCTGCTCCTGTACAAGCGCCTGGGCGGC  7459
              ||  ||   ||||| | ||| |||   |  | ||| || || || | |   ||||| ||
Sbjct  3398  AGAATTACTTTCAACAATATGCCCTGCCTGCAACTGTTCTTGCACTAACTGTTGGGCAGC  3339

Query  7460  CGATATCTTTTCCTGTGTAAGGGGCCACTGATCTATCCACACAGGTGTATCTGTTTTCCA  7519
              |  |  ||||||| ||| | |||||||||||| | ||| ||||| |||||||  |||||
Sbjct  3338  TGTAAGTTTTTCCTTTGTTAAGGGCCACTGATCAACCCAAACAGGCGTATCTGACTTCCA  3279

Query  7520  AATTAT  7525
              |||||
Sbjct  3278  TATTAT  3273


 Score = 135 bits (149),  Expect = 4e-29
 Identities = 304/456 (67%), Gaps = 47/456 (10%)
 Strand=Plus/Minus

Query  8171  GCCATAATTTTTATTTCTCCTGTAAAATCCTCATCAATAATCCCTGGAGAAACATGAATT  8230
             ||||| ||||| ||||||||   | |||| |  || ||||  |||||| | |  || |  
Sbjct  2630  GCCATTATTTTAATTTCTCCATGATAATCATTGTCGATAACTCCTGGAAAGATTTGTAGA  2571

Query  8231  CCCTTTATAACGGAGCTGCTTCTTCCTAACAGTAAACCCACCGATTTAGGTGGCAGGGGC  8290
             || || |||   |  || ||||| ||||| | ||| || |  |  ||||| || ||||||
Sbjct  2570  CCTTTCATAGTTGTACTACTTCTGCCTAATATTAATCCAAAGGTATTAGGGGGTAGGGGC  2511

Query  8291  CCAAAAACTCCAGTGGGCAAAA----CTTGTATTCCCATTTCAGGAGTTAATATGATGTC  8346
             ||| | |     || || |  |    ||||   |||||||||||| || ||||   ||| 
Sbjct  2510  CCATATAT----GTTGGTATTAAGGGCTTGGGGTCCCATTTCAGGTGTCAATACTGTGTG  2455

Query  8347  GGAGGTGGAACACAAGTCCAATCCTGCGCTGCCTGTGGTGGCCCTGAATAAGTCTGTGAC  8406
             ||||| |||||| | ||||||||||||||| ||||  ||||| || |  |||| | ||| 
Sbjct  2454  GGAGGCGGAACAGAGGTCCAATCCTGCGCTTCCTGGTGTGGCTCT-AGCAAGTTT-TGAA  2397

Query  8407  ATGCTTCCTAGCAGGGGTTCGTTCTTTTTCGGCTCCTGGGTCTGTTCCTGAACCTGCAGT  8466
             |||             | | ||| ||  | | |    ||| |        || ||| |  
Sbjct  2396  ATG-------------GATTGTTGTTGCTGGCC----GGGACA-------AAACTG-ACC  2362

Query  8467  GCCCCATAACATTGCTGAGTCGGGGCCTGGGGCTGGCCCCTCACCCAGTTTCCCTGTAAG  8526
             |||||||||  ||| |   ||||||||||||||||||||||||  | ||||||||| |  
Sbjct  2361  GCCCCATAAGCTTGTT---TCGGGGCCTGGGGCTGGCCCCTCAGTCCGTTTCCCTGGAGT  2305

Query  8527  GGT---------TTGCCGTCTTTGTCAGTTTTGGATTTACATTCATTAGCCCAATGAACG  8577
             |||         || || |   |||||||||| |||||||||||||||||||||||    
Sbjct  2304  GGTGGAAGCGGGTTTCCCTGACTGTCAGTTTTAGATTTACATTCATTAGCCCAATGCTTT  2245

Query  8578  CCTTTCTTGCACCTGGGACAAGGCCCTGGAGGTTTT  8613
             ||| | || ||||| || ||  | ||||||| ||||
Sbjct  2244  CCTCTTTTACACCTAGGGCAGAGTCCTGGAGTTTTT  2209


 Score = 91.5 bits (100),  Expect = 5e-16
 Identities = 442/678 (65%), Gaps = 39/678 (6%)
 Strand=Plus/Minus

Query  5100  CCTCGCCCCCATATGAGGACTGGATCTGGGCCTTGCCA-GACACCCGTAAGTGGGTCCTT  5158
             ||||  |||||||| |  ||||| || ||||| | ||| ||      |||  ||||| ||
Sbjct  5710  CCTCTGCCCCATATTAACACTGGGTCGGGGCCATTCCATGAGTTATCTAAA-GGGTCTTT  5652

Query  5159  CCATTTGACCAAGGCCTGAGGGCTAGTTGAAGG-----ATGCCAAAAACGTTCAGCTGCA  5213
             |||||||||||  ||  |||   |  ||   ||     ||||||||| || |||||||| 
Sbjct  5651  CCATTTGACCATAGC--GAGTTGTTTTTTGGGGTCGCTATGCCAAAAGCGGTCAGCTGCT  5594

Query  5214  CTTTTACCATGGGCATCCAAAGTCAAAAAATTTTGAATAAAAAGAGAATGAG--ACAA-G  5270
               |||||| ||  | |||||| | ||||||||| ||||||| || | ||||   | || |
Sbjct  5593  GATTTACCCTGATCGTCCAAATTTAAAAAATTTAGAATAAAGAGTGCATGATTAAGAATG  5534

Query  5271  TAATTATGGG-GC-----GTCAGGGGATATAACTCCCCCTTTTTTATCTTTTGTAAAT--  5322
             |   || ||| ||     || ||||  ||  | || |||||||||||  ||| | |||  
Sbjct  5533  TTCCTAGGGGTGCCCTTTGT-AGGG--TACCATTCTCCCTTTTTTAT--TTTATCAATGG  5479

Query  5323  TGACTTTTAATGTGCCATGAGAGCGCTCAACAATGCCCTGTCCTTGAGGATTATACGGAA  5382
             ||  |||||  |    |||||  || || || || || || ||||||||||| || || |
Sbjct  5478  TGGTTTTTAGAGATAAATGAGCTCGTTCTACTATTCCTTGACCTTGAGGATTGTAAGGTA  5419

Query  5383  TACCAGTGACATGGATGATGGAAAACTGTTGA-CA-AAACAGAGCAAATTTTTTACTAGT  5440
             | || |||  |||  | ||    |  | |||| || |||  | | |||||   |    ||
Sbjct  5418  TTCCTGTGGTATGTTTAATATTGAGTT-TTGAGCAGAAATCGTGAAAATTGCGTGAG-GT  5361

Query  5441  ATATCCAGAGCCATTATCAGTTTTAATTCTTTTGGGCACGCCAATCATAGCAAAAGTA--  5498
             |||||| |  |||||||| ||||| | |  | ||||    || |  || | | ||| |  
Sbjct  5360  ATATCCGGGACCATTATCTGTTTTTAATTGTCTGGGTGGTCCTAGGATGG-AGAAGCAAT  5302

Query  5499  GCAAGACAATGTCTAATGACATGTGTCGTAGCTTCTCCTGAGAGGGCAGAAGCCATTGTA  5558
             | | || |  | ||| | |||||| | || || ||||| |   ||  || ||| |   ||
Sbjct  5301  GAAGGAGATGGGCTA-TAACATGTTTTGTGGCCTCTCCGGTTTGGAGAGTAGCTAAAATA  5243

Query  5559  AAGCCAGAAAACGTGTCTATGGATACATGGACATATTTTAGTTTTCCAAATTCAGGTATA  5618
             || ||    || || || || || |||||||  |||||||  ||   |||||| |     
Sbjct  5242  AATCCGCTGAAAGTATCAATAGACACATGGATGTATTTTAAGTTGTTAAATTCTGAACAG  5183

Query  5619  TGGGTTACATCCATTTGCCACAAATCA--TTAGGGCGTAGACCTCGAGGGTTAACTCCAT  5676
             || || | ||||||||||  |||| ||  || ||    || |||| ||||||||||||  
Sbjct  5182  TGTGTAATATCCATTTGC--CAAAGCATGTTGGGTAAGAGTCCTCTAGGGTTAACTCCTA  5125

Query  5677  AATGAGGCACAGGCAATAAATGTGA-ACAATTAGGACATTGTTTTACTATTTGACGAGCA  5735
              ||| || || ||  | | | || | |||  | || |||||||| |  ||||| |  || 
Sbjct  5124  GATGTGGAACTGGTGA-ATAGGTAACACATGTTGGGCATTGTTTAATAATTTGTCTGGCT  5066

Query  5736  GCTTCTCTTGGAATTTTA  5753
               |||||| || ||||||
Sbjct  5065  TGTTCTCTAGGTATTTTA  5048


 Score = 59.0 bits (64),  Expect = 3e-06
 Identities = 90/124 (73%), Gaps = 6/124 (5%)
 Strand=Plus/Minus

Query  10796  TCCGTACG--GTGTTCCTCACTGAATCCCCCGTGTTCAGGCCCCACGTTGGGCGCCAATT  10853
              ||||| ||  || ||||||||  | |||| ||| | || ||||||||||||||||||  |
Sbjct  397    TCCGTGCGCCGTCTTCCTCACAAATTCCCTCGTATCCAAGCCCCACGTTGGGCGCCAGAT  338

Query  10854  GCGGCCGACCAGCAGCCACGAATCAACGCGGATCCTGAAAGGGGGAGTGGGAATGAAA-A  10912
              |   ||| || || |   |  | ||||  ||| |||| | | ||| |||||||| ||| |
Sbjct  337    G-TCCCGTCCCGCGGGATC--AACAACTAGGAACCTGGAGGAGGGGGTGGGAATTAAAGA  281

Query  10913  GACA  10916
              ||||
Sbjct  280    GACA  277


 Score = 54.5 bits (59),  Expect = 1e-04
 Identities = 101/146 (69%), Gaps = 2/146 (1%)
 Strand=Plus/Minus

Query  8776  GCGGCAGCCAGGGCCACTCCCTGTGAAAAGGAGGGGCCGACATCGGCACAGGAACGGATA  8835
             ||||| ||||  ||||  ||||||    | ||||| || | ||| | ||||  |||||||
Sbjct  2079  GCGGCGGCCATCGCCAGGCCCTGTTGGTAAGAGGGTCCAATATCCGAACAGAGACGGATA  2020

Query  8836  AAATCAGAGATAG-TGCCTTTTTTCTTAATGGGCCTAATAATCGCTTGGCAGGCAGAATT  8894
              |  |||  | |  ||  || |||||  | ||||  ||||   ||||| || || |  ||
Sbjct  2019  TATCCAGTTAAATCTGTTTTCTTTCTATAAGGGCG-AATAGCTGCTTGACAAGCTGGGTT  1961

Query  8895  TGCATTTTCATAAGCAAGCTGTTTAA  8920
              |||||||||||||| |  |||||||
Sbjct  1960  GGCATTTTCATAAGCTAATTGTTTAA  1935


 Score = 38.3 bits (41),  Expect = 8.7
 Identities = 25/28 (89%), Gaps = 0/28 (0%)
 Strand=Plus/Minus

Query  9218  TACAATTCTCATAGAATTCTGATTTCCA  9245
             ||||||||||| | ||||| ||||||||
Sbjct  1640  TACAATTCTCAAAAAATTCAGATTTCCA  1613


>FJ971077.1 Simian retrovirus 4 strain SRV4/TEX/2009/V1, complete 
genome
Length=8126

 Score = 230 bits (254),  Expect = 7e-58
 Identities = 566/846 (67%), Gaps = 32/846 (4%)
 Strand=Plus/Minus

Query  6696  GGGTCAGAATCCCCTCTTAGAATCTCAAATAATGGTTTCAGGTCTCCAGTAGTTAAGCCT  6755
             |||| ||  || ||| | || || |||||||| ||| | || ||||| ||||| |    |
Sbjct  4102  GGGTTAGGGTCTCCTTTGAGGATGTCAAATAAGGGTCTTAGATCTCCTGTAGTGAGTTTT  4043

Query  6756  AAAGAAGGACGCAGCCAATTAATGTCCCCCAACAATTTTTGAAAATCATTAAGAGATTTC  6815
             |   | || || ||||||||||| || || || | ||||||  ||||||| || | ||  
Sbjct  4042  AGGTATGGCCGAAGCCAATTAATATCTCCTAAAAGTTTTTGGTAATCATTGAGTGTTTGT  3983

Query  6816  AGGTGATCTTTTCTAAGCTCTATTTTTTGTGGAGTAAAGTACTGAGTGAATAATTGAAAA  6875
             |  |  ||||| | ||   |   |||||| |  ||||  |   |      ||| ||||| 
Sbjct  3982  AATTTGTCTTTACGAATAACAGCTTTTTGGGTGGTAATTTTAGGCCCATTTAACTGAAAT  3923

Query  6876  CCTAAATAGGCATAAGGCTCACTCCTTTGAATTTTTTCAGGAGCAATCACAAGGCCAGC-  6934
             ||||| || | ||| || ||      ||| | |||||| || || ||    || ||||| 
Sbjct  3922  CCTAAGTACGTATAGGGGTCGTGGAGTTGGAGTTTTTCTGGGGCTATGTGCAGTCCAGCT  3863

Query  6935  AGACAAAAGGTTCCTTTTTATGTT-TGCAAAGCAAGCCAACAACAT----TCCTTCCTGT  6989
             | |   ||  || ||||  | ||| |||||| ||    || ||| |    ||| || || 
Sbjct  3862  ATAACTAACTTTTCTTT--AAGTTGTGCAAAACATTGTAA-AACTTGTTGTCCATC-TGC  3807

Query  6990  TTGCAGGCTAACAGAATGTCATCCATATAATGAATGATGTAAACAGAAGGGAACTGTCTT  7049
             |  ||| |||  ||||| |||||||| ||||| |||||||| |           ||| | 
Sbjct  3806  TC-CAG-CTAGGAGAATATCATCCATGTAATGTATGATGTATATT---------TGTTTC  3758

Query  7050  CTAGT--CTCCACTA--TTGCTTCACCA-----ACAAACTTTTGACACAGGGTGGGGCTA  7100
             | |||  ||| |  |  |||  |  |||     ||||||||||| |||| ||| ||||||
Sbjct  3757  CAAGTATCTCTAACAGTTTGTATAGCCATGGCCACAAACTTTTGGCACAAGGTAGGGCTA  3698

Query  7101  TTTGCCATGCCCTGAGGAAGAACCTGCCACTGATACCGTTTCATGGGCTCTTGAAAGTTC  7160
             || |||||||||||||| | ||| | ||| ||||| |||||||| || |||| ||| || 
Sbjct  3697  TTGGCCATGCCCTGAGGTAAAACTTTCCATTGATAGCGTTTCATTGGTTCTTTAAAATTA  3638

Query  7161  GGACTTGGGACACTGAAAGCGAATCTTTTGCAATCTTGGGGATGAAGCAATATGTTATAG  7220
             | |   || |  || || || ||||||||   ||| |  ||||||||    ||| |  ||
Sbjct  3637  GTAGAAGGCAAGCTAAAGGCAAATCTTTTTTGATCGTTTGGATGAAGGGGAATGGTGAAG  3578

Query  7221  AAACAATCTTTTAAATCTAGCACTATCTTATAAGTATCCTTAGGAATGGCAGAAGGATGA  7280
             ||||| ||||| | ||| |  |  || |||  |  ||  |  ||||| ||    |||   
Sbjct  3577  AAACAGTCTTTAAGATCAATAATAATTTTAAGATAATTTTGTGGAATTGCTACCGGAGAG  3518

Query  7281  GGCAACCCTGGCTGCAGGGCGCCCAT-AATCTCCATAGTTTCATTAACCTTTCTCAAATC  7339
             || || || ||||| |  || ||||| ||| || || ||  |||| ||   ||| |||||
Sbjct  3517  GGTAATCCGGGCTGTAAAGCTCCCATTAATATC-ATGGTAGCATTGACTGCTCTTAAATC  3459

Query  7340  TTGTAACAACCTCCATTTTCCAGACTTCTTTTTGATTACAAAAATAGGTGAATTCCAGGG  7399
             |||||  | |||||| |||||||| ||||||||||| || ||||| |||| |||||| ||
Sbjct  3458  TTGTAGAAGCCTCCACTTTCCAGATTTCTTTTTGATGACGAAAATGGGTGTATTCCAAGG  3399

Query  7400  GGAGGTAGACTCAACCACATGGCCTTTTTCAAGCTGCTCCTGTACAAGCGCCTGGGCGGC  7459
              ||  ||   ||||| | ||| |||   |  | ||| || || || | |   ||||| ||
Sbjct  3398  AGAATTACTTTCAACAATATGCCCTGCCTGCAACTGTTCTTGCACTAACTGTTGGGCAGC  3339

Query  7460  CGATATCTTTTCCTGTGTAAGGGGCCACTGATCTATCCACACAGGTGTATCTGTTTTCCA  7519
              |  |  ||||||| ||| | |||||||||||| | ||| ||||| |||||||  |||||
Sbjct  3338  TGTAAGTTTTTCCTTTGTTAAGGGCCACTGATCAACCCAAACAGGCGTATCTGACTTCCA  3279

Query  7520  AATTAT  7525
              |||||
Sbjct  3278  TATTAT  3273


 Score = 135 bits (149),  Expect = 4e-29
 Identities = 304/456 (67%), Gaps = 47/456 (10%)
 Strand=Plus/Minus

Query  8171  GCCATAATTTTTATTTCTCCTGTAAAATCCTCATCAATAATCCCTGGAGAAACATGAATT  8230
             ||||| ||||| ||||||||   | |||| |  || ||||  |||||| | |  || |  
Sbjct  2630  GCCATTATTTTAATTTCTCCATGATAATCATTGTCGATAACTCCTGGAAAGATTTGTAGA  2571

Query  8231  CCCTTTATAACGGAGCTGCTTCTTCCTAACAGTAAACCCACCGATTTAGGTGGCAGGGGC  8290
             || || |||   |  || ||||| ||||| | ||| || |  |  ||||| || ||||||
Sbjct  2570  CCTTTCATAGTTGTACTACTTCTGCCTAATATTAATCCAAAGGTATTAGGGGGTAGGGGC  2511

Query  8291  CCAAAAACTCCAGTGGGCAAAA----CTTGTATTCCCATTTCAGGAGTTAATATGATGTC  8346
             ||| | |     || || |  |    ||||   |||||||||||| || ||||   ||| 
Sbjct  2510  CCATATAT----GTTGGTATTAAGGGCTTGGGGTCCCATTTCAGGTGTCAATACTGTGTG  2455

Query  8347  GGAGGTGGAACACAAGTCCAATCCTGCGCTGCCTGTGGTGGCCCTGAATAAGTCTGTGAC  8406
             ||||| |||||| | ||||||||||||||| ||||  ||||| || |  |||| | ||| 
Sbjct  2454  GGAGGCGGAACAGAGGTCCAATCCTGCGCTTCCTGGTGTGGCTCT-AGCAAGTTT-TGAA  2397

Query  8407  ATGCTTCCTAGCAGGGGTTCGTTCTTTTTCGGCTCCTGGGTCTGTTCCTGAACCTGCAGT  8466
             |||             | | ||| ||  | | |    ||| |        || ||| |  
Sbjct  2396  ATG-------------GATTGTTGTTGCTGGCC----GGGACA-------AAACTG-ACC  2362

Query  8467  GCCCCATAACATTGCTGAGTCGGGGCCTGGGGCTGGCCCCTCACCCAGTTTCCCTGTAAG  8526
             |||||||||  ||| |   ||||||||||||||||||||||||  | ||||||||| |  
Sbjct  2361  GCCCCATAAGCTTGTT---TCGGGGCCTGGGGCTGGCCCCTCAGTCCGTTTCCCTGGAGT  2305

Query  8527  GGT---------TTGCCGTCTTTGTCAGTTTTGGATTTACATTCATTAGCCCAATGAACG  8577
             |||         || || |   |||||||||| |||||||||||||||||||||||    
Sbjct  2304  GGTGGAAGCGGGTTTCCCTGACTGTCAGTTTTAGATTTACATTCATTAGCCCAATGCTTT  2245

Query  8578  CCTTTCTTGCACCTGGGACAAGGCCCTGGAGGTTTT  8613
             ||| | || ||||| || ||  | ||||||| ||||
Sbjct  2244  CCTCTTTTACACCTAGGGCAGAGTCCTGGAGTTTTT  2209


 Score = 91.5 bits (100),  Expect = 5e-16
 Identities = 442/678 (65%), Gaps = 39/678 (6%)
 Strand=Plus/Minus

Query  5100  CCTCGCCCCCATATGAGGACTGGATCTGGGCCTTGCCA-GACACCCGTAAGTGGGTCCTT  5158
             ||||  |||||||| |  ||||| || ||||| | ||| ||      |||  ||||| ||
Sbjct  5710  CCTCTGCCCCATATTAACACTGGGTCGGGGCCATTCCATGAGTTATCTAAA-GGGTCTTT  5652

Query  5159  CCATTTGACCAAGGCCTGAGGGCTAGTTGAAGG-----ATGCCAAAAACGTTCAGCTGCA  5213
             |||||||||||  ||  |||   |  ||   ||     ||||||||| || |||||||| 
Sbjct  5651  CCATTTGACCATAGC--GAGTTGTTTTTTGGGGTCGCTATGCCAAAAGCGGTCAGCTGCT  5594

Query  5214  CTTTTACCATGGGCATCCAAAGTCAAAAAATTTTGAATAAAAAGAGAATGAG--ACAA-G  5270
               |||||| ||  | |||||| | ||||||||| ||||||| || | ||||   | || |
Sbjct  5593  GATTTACCCTGATCGTCCAAATTTAAAAAATTTAGAATAAAGAGTGCATGATTAAGAATG  5534

Query  5271  TAATTATGGG-GC-----GTCAGGGGATATAACTCCCCCTTTTTTATCTTTTGTAAAT--  5322
             |   || ||| ||     || ||||  ||  | || |||||||||||  ||| | |||  
Sbjct  5533  TTCCTAGGGGTGCCCTTTGT-AGGG--TACCATTCTCCCTTTTTTAT--TTTATCAATGG  5479

Query  5323  TGACTTTTAATGTGCCATGAGAGCGCTCAACAATGCCCTGTCCTTGAGGATTATACGGAA  5382
             ||  |||||  |    |||||  || || || || || || ||||||||||| || || |
Sbjct  5478  TGGTTTTTAGAGATAAATGAGCTCGTTCTACTATTCCTTGACCTTGAGGATTGTAAGGTA  5419

Query  5383  TACCAGTGACATGGATGATGGAAAACTGTTGA-CA-AAACAGAGCAAATTTTTTACTAGT  5440
             | || |||  |||  | ||    |  | |||| || |||  | | |||||   |    ||
Sbjct  5418  TTCCTGTGGTATGTTTAATATTGAGTT-TTGAGCAGAAATCGTGAAAATTGCGTGAG-GT  5361

Query  5441  ATATCCAGAGCCATTATCAGTTTTAATTCTTTTGGGCACGCCAATCATAGCAAAAGTA--  5498
             |||||| |  |||||||| ||||| | |  | ||||    || |  || | | ||| |  
Sbjct  5360  ATATCCGGGACCATTATCTGTTTTTAATTGTCTGGGTGGTCCTAGGATGG-AGAAGCAAT  5302

Query  5499  GCAAGACAATGTCTAATGACATGTGTCGTAGCTTCTCCTGAGAGGGCAGAAGCCATTGTA  5558
             | | || |  | ||| | |||||| | || || ||||| |   ||  || ||| |   ||
Sbjct  5301  GAAGGAGATGGGCTA-TAACATGTTTTGTGGCCTCTCCGGTTTGGAGAGTAGCTAAAATA  5243

Query  5559  AAGCCAGAAAACGTGTCTATGGATACATGGACATATTTTAGTTTTCCAAATTCAGGTATA  5618
             || ||    || || || || || |||||||  |||||||  ||   |||||| |     
Sbjct  5242  AATCCGCTGAAAGTATCAATAGACACATGGATGTATTTTAAGTTGTTAAATTCTGAACAG  5183

Query  5619  TGGGTTACATCCATTTGCCACAAATCA--TTAGGGCGTAGACCTCGAGGGTTAACTCCAT  5676
             || || | ||||||||||  |||| ||  || ||    || |||| ||||||||||||  
Sbjct  5182  TGTGTAATATCCATTTGC--CAAAGCATGTTGGGTAAGAGTCCTCTAGGGTTAACTCCTA  5125

Query  5677  AATGAGGCACAGGCAATAAATGTGA-ACAATTAGGACATTGTTTTACTATTTGACGAGCA  5735
              ||| || || ||  | | | || | |||  | || |||||||| |  ||||| |  || 
Sbjct  5124  GATGTGGAACTGGTGA-ATAGGTAACACATGTTGGGCATTGTTTAATAATTTGTCTGGCT  5066

Query  5736  GCTTCTCTTGGAATTTTA  5753
               |||||| || ||||||
Sbjct  5065  TGTTCTCTAGGTATTTTA  5048


 Score = 59.0 bits (64),  Expect = 3e-06
 Identities = 90/124 (73%), Gaps = 6/124 (5%)
 Strand=Plus/Minus

Query  10796  TCCGTACG--GTGTTCCTCACTGAATCCCCCGTGTTCAGGCCCCACGTTGGGCGCCAATT  10853
              ||||| ||  || ||||||||  | |||| ||| | || ||||||||||||||||||  |
Sbjct  397    TCCGTGCGCCGTCTTCCTCACAAATTCCCTCGTATCCAAGCCCCACGTTGGGCGCCAGAT  338

Query  10854  GCGGCCGACCAGCAGCCACGAATCAACGCGGATCCTGAAAGGGGGAGTGGGAATGAAA-A  10912
              |   ||| || || |   |  | ||||  ||| |||| | | ||| |||||||| ||| |
Sbjct  337    G-TCCCGTCCCGCGGGATC--AACAACTAGGAACCTGGAGGAGGGGGTGGGAATTAAAGA  281

Query  10913  GACA  10916
              ||||
Sbjct  280    GACA  277


 Score = 54.5 bits (59),  Expect = 1e-04
 Identities = 101/146 (69%), Gaps = 2/146 (1%)
 Strand=Plus/Minus

Query  8776  GCGGCAGCCAGGGCCACTCCCTGTGAAAAGGAGGGGCCGACATCGGCACAGGAACGGATA  8835
             ||||| ||||  ||||  ||||||    | ||||| || | ||| | ||||  |||||||
Sbjct  2079  GCGGCGGCCATCGCCAGGCCCTGTTGGTAAGAGGGTCCAATATCCGAACAGAGACGGATA  2020

Query  8836  AAATCAGAGATAG-TGCCTTTTTTCTTAATGGGCCTAATAATCGCTTGGCAGGCAGAATT  8894
              |  |||  | |  ||  || |||||  | ||||  ||||   ||||| || || |  ||
Sbjct  2019  TATCCAGTTAAATCTGTTTTCTTTCTATAAGGGCG-AATAGCTGCTTGACAAGCTGGGTT  1961

Query  8895  TGCATTTTCATAAGCAAGCTGTTTAA  8920
              |||||||||||||| |  |||||||
Sbjct  1960  GGCATTTTCATAAGCTAATTGTTTAA  1935


 Score = 38.3 bits (41),  Expect = 8.7
 Identities = 25/28 (89%), Gaps = 0/28 (0%)
 Strand=Plus/Minus

Query  9218  TACAATTCTCATAGAATTCTGATTTCCA  9245
             ||||||||||| | ||||| ||||||||
Sbjct  1640  TACAATTCTCAAAAAATTCAGATTTCCA  1613


>NC_001550.1 Mason-Pfizer monkey virus, complete genome
Length=8557

 Score = 208 bits (230),  Expect = 2e-51
 Identities = 537/801 (67%), Gaps = 33/801 (4%)
 Strand=Plus/Minus

Query  5030  CACATGTCGCACCAATCGTTCTGGCAGCCACCGAGGGCCTTCTGCATCCTGTGGAAAAAC  5089
             ||| ||||  || || |||||||| ||||| | || | | ||       || |   ||||
Sbjct  5555  CACCTGTCTTACTAACCGTTCTGGTAGCCATCTAGCGGCATCATAGGTTTGAGAGTAAAC  5496

Query  5090  ACAAACATGCCCTCGCCCCCATATGAGGACTGGATCTGGGCCTTGCCAGACACCCGTAAG  5149
             ||| ||    ||||  ||||| || |  |||||||| ||||| |||||   |      | 
Sbjct  5495  ACAGACTGAACCTCTGCCCCAAATTAACACTGGATCGGGGCCATGCCATGTATTATCTAA  5436

Query  5150  TGGGTCCTTCCATTTGACCAAGGCCTGAGGGCTAGTTGAAGG----ATGCCAAAAACGTT  5205
             ||| || |||||||| |||| |||   |  | |  |||  |     |||||||||||| |
Sbjct  5435  TGGATCTTTCCATTTTACCATGGCAA-ATTGTTTTTTGGGGTTATTATGCCAAAAACGAT  5377

Query  5206  CAGCTGCACTTTTACCATGGGCATCCAAAGTCAAAAAATTTTGAATAAAAAGAGAATGAG  5265
             |||||||   ||||   ||  |||| ||| | ||||||||| ||||||| || | |||| 
Sbjct  5376  CAGCTGCTGATTTATTTTGATCATCTAAATTTAAAAAATTTAGAATAAAGAGTGCATGAT  5317

Query  5266  ACAAGTAATTA-TGGGG-----CGTCAGGGGATATAACTCCCCCTTTTTTATCTTTTGTA  5319
               | |   ||  |||||     | ||   || ||  | |||||||||||||||||||  |
Sbjct  5316  TGAGGATGTTCCTGGGGGTACCCTTCCTAGGGTACCATTCCCCCTTTTTTATCTTTTCAA  5257

Query  5320  AATTGACTTTTAATGTGCCATGAGAGCGCT--CAACAATGCCCTGTCCTTGAGGATTATA  5377
                ||  |||||| | |  | | | || ||  |||| || || || ||||| || |||||
Sbjct  5256  TGGTGG-TTTTAA-GAGATAAGTGGGCTCTTTCAACTATTCCTTGGCCTTGGGGGTTATA  5199

Query  5378  CGGAATACCAGTGACATGGATGATGGAAAACTGTTGA-CAAAACAGAGCAAATTTTTTAC  5436
              || || ||||| | |||  | ||   ||  ||| || |||||      ||| |||||| 
Sbjct  5198  GGGGATTCCAGTAATATGTTTAATTTGAAG-TGTGGAGCAAAATTCTTGAAAATTTTTAG  5140

Query  5437  TAGTATATCCAGAGCCATTATCAGTTTTAATTCTTTTGGGCACGCCAATCATAGCAAAAG  5496
               || |||||||  || ||||| |||||||||  ||| || |  ||||| ||||    ||
Sbjct  5139  AGGTGTATCCAGGACCGTTATCCGTTTTAATTTGTTTAGGGAGTCCAATAATAG----AG  5084

Query  5497  TAGCAA----GACAATGTCTAATGACATGTGTCGTAGCTTCTCCTGAGAGGGCAGAAGCC  5552
              |||||    |  ||||  | ||||||||| | |||| ||||||||   |   ||  |||
Sbjct  5083  AAGCAATGGAGTAAATGGGTTATGACATGTTTTGTAGTTTCTCCTGTTTGTAGAGTGGCC  5024

Query  5553  ATTGTAAAGCCAGAAAACGTGTCTATGGATACATGGACATATTTTAGTTTTCCAAATTCA  5612
             | |   || |||   || || ||||| |||||||| | ||||||||  || |||||||| 
Sbjct  5023  AGTAGGAATCCACTGAATGTATCTATAGATACATGAATATATTTTAAATTGCCAAATTCT  4964

Query  5613  G-GTATATGGGTTACATCCATTTGCCACAAATCA--TTAGGGCGTAGACCTCGAGGGTTA  5669
             | |||  || || ||||||||||||  |||||||  || ||   ||  || | ||| |||
Sbjct  4963  GAGTAG-TGTGTAACATCCATTTGC--CAAATCATGTTGGGAAATAATCCCCTAGGATTA  4907

Query  5670  ACTCCATAATGAGGCACAGGCA-ATAAATGTGAACAATTAGGACATTGTTTTACTATTTG  5728
             |||||  ||||||| || || | |||| | |  |||  |||||||||| || || |||||
Sbjct  4906  ACTCCTAAATGAGGGACTGGTAGATAAGT-TACACATATAGGACATTGCTTAACAATTTG  4848

Query  5729  ACGAGCAGCTTCTCTTGGAATTTTATATTGCAATCTGAGGCTCTGGCTGTTTAAATGATG  5788
              | |||   |||||| ||||| ||| |    | ||| |   |||||   || |  |||||
Sbjct  4847  TCTAGCTTGTTCTCTAGGAATGTTAAACATAAGTCTTAAAGTCTGGGCATTGAGGTGATG  4788

Query  5789  AAGGGTATGAGCCTTTTGTGC  5809
              | ||||||||| ||||| ||
Sbjct  4787  TAAGGTATGAGCATTTTGAGC  4767


 Score = 181 bits (200),  Expect = 3e-43
 Identities = 560/853 (66%), Gaps = 19/853 (2%)
 Strand=Plus/Minus

Query  6676  TAAGAGACCTAGGGGAGGTTGGGTCAGAATCCCCTCTTAGAATCTCAAATAATGGTTTCA  6735
             |||| || ||| ||||  | |||||||| || ||| | ||  | || ||||| ||||| |
Sbjct  3896  TAAG-GATCTATGGGAATTGGGGTCAGAGTCTCCTTTAAGGGTGTCGAATAAGGGTTTTA  3838

Query  6736  GGTCTCCAGTAGTTAAGCCTAAAGAAGGACGCAGCCAATTAATGTCCCCCAACAATTTTT  6795
              |||||||||||| |    || | | || |  |||||||| ||||| || || | |||||
Sbjct  3837  AGTCTCCAGTAGTGAGTTTTAGATATGGTCTGAGCCAATTGATGTCTCCTAAAAGTTTTT  3778

Query  6796  GAAAATCATTAAGAGATTTCAGGTGATCTTTTCTAAGCTCTATTTTTTGTGGAGTAAAGT  6855
             | |||||||||||||  |  |  | |||||| | ||   ||  ||||||   ||| |  |
Sbjct  3777  GGAAATCATTAAGAGTCTGTAATTTATCTTTACGAATGACTGCTTTTTGATTAGTGATTT  3718

Query  6856  ACTGAGTGAATAA-TTGAAAACCTAAATAGGCATAAGGCTCACTCCTTTGAATTTTTTCA  6914
                ||   | ||| || ||| |||||||| |  || || ||      ||||| |||||| 
Sbjct  3717  TAGGACC-ATTAAGTTCAAATCCTAAATATGTGTAGGGATCTTGTAATTGAACTTTTTCT  3659

Query  6915  GGAGCAATCACAAGGCCAGC---AGACAAAAGGTTCCTTTTTATGTTTG-CAAAGCAAGC  6970
             || || ||    |  |||||   || |||     || | |||  |||   |||||||   
Sbjct  3658  GGGGCTATATGTAACCCAGCTGCAGTCAAC----TCTTGTTTGAGTTGATCAAAGCATTG  3603

Query  6971  CAACAACATTCCTTCC-TGTTTGCAGGCTAACAGAATGTCATCCATATAATGAATGATGT  7029
             ||| ||| |    ||| | ||| |  ||||  || ||||||||||| ||||| || || |
Sbjct  3602  CAA-AACTTGTTGTCCATCTTTACCAGCTATTAGGATGTCATCCATGTAATGTATAATAT  3544

Query  7030  AAACAGAAGGGAACTGTCTT--CTAGTCTCCACTATTGCTTCACCAACAAACTTTTGACA  7087
             |  ||   |    | | | |  |||  ||    ||| |||    | ||| | ||||||||
Sbjct  3543  A--CATTTGTTTCCAGGCATGTCTAACCTTATGTATGGCTGTGGCCACATATTTTTGACA  3486

Query  7088  CAGGGTGGGGCTATTTGCCATGCCCTGAGGAAGAACCTGCCACTGATACCGTTTCATGGG  7147
              | ||| || || || ||||| || || || | ||||| ||||||| | |||| ||| ||
Sbjct  3485  TAAGGTAGGACTGTTGGCCATACCTTGTGGTAAAACCTTCCACTGAAAACGTTGCATAGG  3426

Query  7148  CTCTTGAAAGTTCGGACTTGGGACACTGAAAGCGAATCTTTTGCAATCTTGGGGATGAAG  7207
              |||| ||| || |    ||| |  ||||| || ||||||||    ||    ||||||||
Sbjct  3425  TTCTTTAAAATTTGTGGATGGTAGGCTGAAGGCAAATCTTTTTTGGTCACTAGGATGAAG  3366

Query  7208  CAATATGTTATAGAAACAATCTTTTAAATCTAGCACTATCTTATAAGTATCCTTA-GGAA  7266
                 ||   | |||||||||| || | ||| |  | ||| |||  | || ||||  || |
Sbjct  3365  GGGAATAGAAAAGAAACAATCCTTGAGATCAATAATTATTTTAAGA-TACCCTTGTGGGA  3307

Query  7267  TGGCAGAAGGATGAGGCAACCCTGGCTGCAGGGCGCCCATAATCTCCATAGTTTCATTAA  7326
             | ||    ||    || || || || || |  || ||||| |   |||||||  ||||||
Sbjct  3306  TAGCCACCGGGGAGGGTAATCCAGGTTGTAAAGCTCCCATTAATACCATAGTGGCATTAA  3247

Query  7327  CCTTTCTCAAATCTTGTAACAACCTCCATTTTCCAGACTTCTTTTTGATTACAAAAATAG  7386
             |   ||  ||||||||||| | ||||||||| ||||| |||||||| || ||||| || |
Sbjct  3246  CGGCTCGTAAATCTTGTAAGAGCCTCCATTTACCAGATTTCTTTTTTATAACAAATATGG  3187

Query  7387  GTGAATTCCAGGGGGAGGTAGACTCAACCACATGGCCTTTTTCAAGCTGCTCCTGTACAA  7446
             | |  |||||||| ||  ||   |||   | ||| |||   || | ||| || || || |
Sbjct  3186  GAGTGTTCCAGGGAGAACTACTTTCAGTAATATGTCCTGCCTCTAACTGTTCTTGCACTA  3127

Query  7447  GCGCCTGGGCGGCCGATATCTTTTCCTGTGTAAGGGGCCACTGATCTATCCACACAGGTG  7506
              |   ||||| || |  |  || || |  || |  ||||||||||| | ||| |||||| 
Sbjct  3126  ACTGTTGGGCAGCAGCAAGTTTGTCATTGGTTAATGGCCACTGATCAACCCAGACAGGTT  3067

Query  7507  TATCTGTTTTCCA  7519
               |||| ||||||
Sbjct  3066  CGTCTGATTTCCA  3054


 Score = 175 bits (193),  Expect = 5e-41
 Identities = 287/412 (70%), Gaps = 39/412 (9%)
 Strand=Plus/Minus

Query  8171  GCCATAATTTTTATTTCTCCTGTAAAATCCTCATCAATAATCCCTGGAGAAACATGAATT  8230
             ||||||||||| |||||||| ||| | || | |||||| |  |||||| |||| || |  
Sbjct  2405  GCCATAATTTTAATTTCTCCGGTATAGTCATTATCAATTACTCCTGGATAAACTTGTAGA  2346

Query  8231  CCCTTTATAACGGAGCTGCTTCTTCCTAACAGTAAACCCACCGATTTAGGTGGCAGGGGC  8290
             ||||| |||     ||| ||||  ||||  | ||| || |  |  || || ||||| || 
Sbjct  2345  CCCTTCATAGTAATGCTACTTCGGCCTAGGATTAATCCAAAAGTGTTGGGAGGCAGTGGT  2286

Query  8291  CCAAAAACTCCAGTGGGCAAAACTTGTATTCCCATTTCAGGAGTTAATATGATGTCGGAG  8350
             ||| | | |||||||   ||  ||||    ||||||||||| |||||||   ||| ||||
Sbjct  2285  CCATATATTCCAGTGCTTAACGCTTGGGGCCCCATTTCAGGCGTTAATACTGTGTGGGAG  2226

Query  8351  GTGGAACACAAGTCCAATCCTGCGCTGCCTGTGGTGGCCCTGAATAAGTCTGTGACATGC  8410
             |||||||| | |||||||||||| || |||| |||||| |||  |||| || ||| ||  
Sbjct  2225  GTGGAACAGAGGTCCAATCCTGCACTTCCTGGGGTGGCTCTG-GTAAG-CTTTGAAAT--  2170

Query  8411  TTCCTAGCAGGGGTTCGTTCTTTTTCGGCTCCTGGGTCTGTTCCTGAACCTGCAGTGCCC  8470
                       ||||| ||| || || |    ||||  |        || ||| | |||||
Sbjct  2169  ----------GGGTT-GTTTTTGTTGG----CTGGAAC-------AAAGCTG-ACTGCCC  2133

Query  8471  CATAACATTGCTGAGTCGGGGCCTGGGGCTGGCCCCTCACCCAGTTTCCCT---------  8521
             |||||  ||| |   |||||||||||||||||||||||  || ||||||||         
Sbjct  2132  CATAAGCTTGTT---TCGGGGCCTGGGGCTGGCCCCTCCACCCGTTTCCCTGATGGGGTG  2076

Query  8522  GTAAGGGTTTGCCGTCTTTGTCAGTTTTGGATTTACATTCATTAGCCCAATG  8573
             |||  || || || |  || |||||||||||||| |||||||| ||||||||
Sbjct  2075  GTATTGGGTTTCCTTGATTATCAGTTTTGGATTTGCATTCATTGGCCCAATG  2024


 Score = 54.5 bits (59),  Expect = 1e-04
 Identities = 79/107 (74%), Gaps = 10/107 (9%)
 Strand=Plus/Minus

Query  10804  GTGTTCCTCACTGAATCCCC-CGTGTTCAGGCCCCACGTTGGGCGCCAATTGCGGCCGAC  10862
              || ||||||||  ||| ||| ||| | ||| |||||||||||||||||| ||   |||||
Sbjct  169    GTCTTCCTCACGAAATTCCCTCGTATCCAG-CCCCACGTTGGGCGCCAACTG-TCCCGAC  112

Query  10863  CAGCAGCCACGAATCAAC--GCGGATCCTGAAAGGGGGAGTGGGAAT  10907
              | ||      | ||||||    ||| |||| | | ||||||||||||
Sbjct  111    CCGC-----GGGATCAACAGTAGGAACCTGGAGGAGGGAGTGGGAAT  70


 Score = 46.4 bits (50),  Expect = 0.017
 Identities = 102/148 (69%), Gaps = 4/148 (3%)
 Strand=Plus/Minus

Query  8773  AAAGCGGCAGCCAGGGCCACTCCCTG-TGAAAAGGAGGGGCCGACATCGGCACAGGAACG  8831
             || ||||| |||| |||||  || || ||| ||| |||| || | ||| |  ||   |||
Sbjct  1854  AAGGCGGCGGCCATGGCCAGGCCTTGCTGATAAG-AGGGCCCAATATCCGAGCAAAGACG  1796

Query  8832  GATAAAATCAGAGATAG-TGCCTTTTTTCTTAATGGGCCTAATAATCGCTTGGCAGGCAG  8890
             |||| |  |||  | |  || ||| |||||  | ||||  |||    || || || || |
Sbjct  1795  GATATAGCCAGTTAAATCTGTCTTCTTTCTATAGGGGCG-AATGGCTGCCTGACAAGCTG  1737

Query  8891  AATTTGCATTTTCATAAGCAAGCTGTTT  8918
              ||| ||||||||||| || || |||||
Sbjct  1736  GATTAGCATTTTCATATGCTAGTTGTTT  1709


 Score = 45.5 bits (49),  Expect = 0.059
 Identities = 61/83 (73%), Gaps = 8/83 (10%)
 Strand=Plus/Minus

Query  10827  GTTCAGGCCCCACGTTGGGCGCCAATTGCGGCCGACCAGCAGCCACGAATCAAC--GCGG  10884
              ||||  ||||||||||||||||||| ||   |||||| ||      | ||||||    ||
Sbjct  8313   GTTCGTGCCCCACGTTGGGCGCCAACTG-TCCCGACCCGC-----GGGATCAACAGTAGG  8260

Query  10885  ATCCTGAAAGGGGGAGTGGGAAT  10907
              | |||| | | ||||||||||||
Sbjct  8259   AACCTGGAGGAGGGAGTGGGAAT  8237


>AF033815.1 Mason-Pfizer monkey virus, complete genome
Length=8557

 Score = 208 bits (230),  Expect = 2e-51
 Identities = 537/801 (67%), Gaps = 33/801 (4%)
 Strand=Plus/Minus

Query  5030  CACATGTCGCACCAATCGTTCTGGCAGCCACCGAGGGCCTTCTGCATCCTGTGGAAAAAC  5089
             ||| ||||  || || |||||||| ||||| | || | | ||       || |   ||||
Sbjct  5555  CACCTGTCTTACTAACCGTTCTGGTAGCCATCTAGCGGCATCATAGGTTTGAGAGTAAAC  5496

Query  5090  ACAAACATGCCCTCGCCCCCATATGAGGACTGGATCTGGGCCTTGCCAGACACCCGTAAG  5149
             ||| ||    ||||  ||||| || |  |||||||| ||||| |||||   |      | 
Sbjct  5495  ACAGACTGAACCTCTGCCCCAAATTAACACTGGATCGGGGCCATGCCATGTATTATCTAA  5436

Query  5150  TGGGTCCTTCCATTTGACCAAGGCCTGAGGGCTAGTTGAAGG----ATGCCAAAAACGTT  5205
             ||| || |||||||| |||| |||   |  | |  |||  |     |||||||||||| |
Sbjct  5435  TGGATCTTTCCATTTTACCATGGCAA-ATTGTTTTTTGGGGTTATTATGCCAAAAACGAT  5377

Query  5206  CAGCTGCACTTTTACCATGGGCATCCAAAGTCAAAAAATTTTGAATAAAAAGAGAATGAG  5265
             |||||||   ||||   ||  |||| ||| | ||||||||| ||||||| || | |||| 
Sbjct  5376  CAGCTGCTGATTTATTTTGATCATCTAAATTTAAAAAATTTAGAATAAAGAGTGCATGAT  5317

Query  5266  ACAAGTAATTA-TGGGG-----CGTCAGGGGATATAACTCCCCCTTTTTTATCTTTTGTA  5319
               | |   ||  |||||     | ||   || ||  | |||||||||||||||||||  |
Sbjct  5316  TGAGGATGTTCCTGGGGGTACCCTTCCTAGGGTACCATTCCCCCTTTTTTATCTTTTCAA  5257

Query  5320  AATTGACTTTTAATGTGCCATGAGAGCGCT--CAACAATGCCCTGTCCTTGAGGATTATA  5377
                ||  |||||| | |  | | | || ||  |||| || || || ||||| || |||||
Sbjct  5256  TGGTGG-TTTTAA-GAGATAAGTGGGCTCTTTCAACTATTCCTTGGCCTTGGGGGTTATA  5199

Query  5378  CGGAATACCAGTGACATGGATGATGGAAAACTGTTGA-CAAAACAGAGCAAATTTTTTAC  5436
              || || ||||| | |||  | ||   ||  ||| || |||||      ||| |||||| 
Sbjct  5198  GGGGATTCCAGTAATATGTTTAATTTGAAG-TGTGGAGCAAAATTCTTGAAAATTTTTAG  5140

Query  5437  TAGTATATCCAGAGCCATTATCAGTTTTAATTCTTTTGGGCACGCCAATCATAGCAAAAG  5496
               || |||||||  || ||||| |||||||||  ||| || |  ||||| ||||    ||
Sbjct  5139  AGGTGTATCCAGGACCGTTATCCGTTTTAATTTGTTTAGGGAGTCCAATAATAG----AG  5084

Query  5497  TAGCAA----GACAATGTCTAATGACATGTGTCGTAGCTTCTCCTGAGAGGGCAGAAGCC  5552
              |||||    |  ||||  | ||||||||| | |||| ||||||||   |   ||  |||
Sbjct  5083  AAGCAATGGAGTAAATGGGTTATGACATGTTTTGTAGTTTCTCCTGTTTGTAGAGTGGCC  5024

Query  5553  ATTGTAAAGCCAGAAAACGTGTCTATGGATACATGGACATATTTTAGTTTTCCAAATTCA  5612
             | |   || |||   || || ||||| |||||||| | ||||||||  || |||||||| 
Sbjct  5023  AGTAGGAATCCACTGAATGTATCTATAGATACATGAATATATTTTAAATTGCCAAATTCT  4964

Query  5613  G-GTATATGGGTTACATCCATTTGCCACAAATCA--TTAGGGCGTAGACCTCGAGGGTTA  5669
             | |||  || || ||||||||||||  |||||||  || ||   ||  || | ||| |||
Sbjct  4963  GAGTAG-TGTGTAACATCCATTTGC--CAAATCATGTTGGGAAATAATCCCCTAGGATTA  4907

Query  5670  ACTCCATAATGAGGCACAGGCA-ATAAATGTGAACAATTAGGACATTGTTTTACTATTTG  5728
             |||||  ||||||| || || | |||| | |  |||  |||||||||| || || |||||
Sbjct  4906  ACTCCTAAATGAGGGACTGGTAGATAAGT-TACACATATAGGACATTGCTTAACAATTTG  4848

Query  5729  ACGAGCAGCTTCTCTTGGAATTTTATATTGCAATCTGAGGCTCTGGCTGTTTAAATGATG  5788
              | |||   |||||| ||||| ||| |    | ||| |   |||||   || |  |||||
Sbjct  4847  TCTAGCTTGTTCTCTAGGAATGTTAAACATAAGTCTTAAAGTCTGGGCATTGAGGTGATG  4788

Query  5789  AAGGGTATGAGCCTTTTGTGC  5809
              | ||||||||| ||||| ||
Sbjct  4787  TAAGGTATGAGCATTTTGAGC  4767


 Score = 181 bits (200),  Expect = 3e-43
 Identities = 560/853 (66%), Gaps = 19/853 (2%)
 Strand=Plus/Minus

Query  6676  TAAGAGACCTAGGGGAGGTTGGGTCAGAATCCCCTCTTAGAATCTCAAATAATGGTTTCA  6735
             |||| || ||| ||||  | |||||||| || ||| | ||  | || ||||| ||||| |
Sbjct  3896  TAAG-GATCTATGGGAATTGGGGTCAGAGTCTCCTTTAAGGGTGTCGAATAAGGGTTTTA  3838

Query  6736  GGTCTCCAGTAGTTAAGCCTAAAGAAGGACGCAGCCAATTAATGTCCCCCAACAATTTTT  6795
              |||||||||||| |    || | | || |  |||||||| ||||| || || | |||||
Sbjct  3837  AGTCTCCAGTAGTGAGTTTTAGATATGGTCTGAGCCAATTGATGTCTCCTAAAAGTTTTT  3778

Query  6796  GAAAATCATTAAGAGATTTCAGGTGATCTTTTCTAAGCTCTATTTTTTGTGGAGTAAAGT  6855
             | |||||||||||||  |  |  | |||||| | ||   ||  ||||||   ||| |  |
Sbjct  3777  GGAAATCATTAAGAGTCTGTAATTTATCTTTACGAATGACTGCTTTTTGATTAGTGATTT  3718

Query  6856  ACTGAGTGAATAA-TTGAAAACCTAAATAGGCATAAGGCTCACTCCTTTGAATTTTTTCA  6914
                ||   | ||| || ||| |||||||| |  || || ||      ||||| |||||| 
Sbjct  3717  TAGGACC-ATTAAGTTCAAATCCTAAATATGTGTAGGGATCTTGTAATTGAACTTTTTCT  3659

Query  6915  GGAGCAATCACAAGGCCAGC---AGACAAAAGGTTCCTTTTTATGTTTG-CAAAGCAAGC  6970
             || || ||    |  |||||   || |||     || | |||  |||   |||||||   
Sbjct  3658  GGGGCTATATGTAACCCAGCTGCAGTCAAC----TCTTGTTTGAGTTGATCAAAGCATTG  3603

Query  6971  CAACAACATTCCTTCC-TGTTTGCAGGCTAACAGAATGTCATCCATATAATGAATGATGT  7029
             ||| ||| |    ||| | ||| |  ||||  || ||||||||||| ||||| || || |
Sbjct  3602  CAA-AACTTGTTGTCCATCTTTACCAGCTATTAGGATGTCATCCATGTAATGTATAATAT  3544

Query  7030  AAACAGAAGGGAACTGTCTT--CTAGTCTCCACTATTGCTTCACCAACAAACTTTTGACA  7087
             |  ||   |    | | | |  |||  ||    ||| |||    | ||| | ||||||||
Sbjct  3543  A--CATTTGTTTCCAGGCATGTCTAACCTTATGTATGGCTGTGGCCACATATTTTTGACA  3486

Query  7088  CAGGGTGGGGCTATTTGCCATGCCCTGAGGAAGAACCTGCCACTGATACCGTTTCATGGG  7147
              | ||| || || || ||||| || || || | ||||| ||||||| | |||| ||| ||
Sbjct  3485  TAAGGTAGGACTGTTGGCCATACCTTGTGGTAAAACCTTCCACTGAAAACGTTGCATAGG  3426

Query  7148  CTCTTGAAAGTTCGGACTTGGGACACTGAAAGCGAATCTTTTGCAATCTTGGGGATGAAG  7207
              |||| ||| || |    ||| |  ||||| || ||||||||    ||    ||||||||
Sbjct  3425  TTCTTTAAAATTTGTGGATGGTAGGCTGAAGGCAAATCTTTTTTGGTCACTAGGATGAAG  3366

Query  7208  CAATATGTTATAGAAACAATCTTTTAAATCTAGCACTATCTTATAAGTATCCTTA-GGAA  7266
                 ||   | |||||||||| || | ||| |  | ||| |||  | || ||||  || |
Sbjct  3365  GGGAATAGAAAAGAAACAATCCTTGAGATCAATAATTATTTTAAGA-TACCCTTGTGGGA  3307

Query  7267  TGGCAGAAGGATGAGGCAACCCTGGCTGCAGGGCGCCCATAATCTCCATAGTTTCATTAA  7326
             | ||    ||    || || || || || |  || ||||| |   |||||||  ||||||
Sbjct  3306  TAGCCACCGGGGAGGGTAATCCAGGTTGTAAAGCTCCCATTAATACCATAGTGGCATTAA  3247

Query  7327  CCTTTCTCAAATCTTGTAACAACCTCCATTTTCCAGACTTCTTTTTGATTACAAAAATAG  7386
             |   ||  ||||||||||| | ||||||||| ||||| |||||||| || ||||| || |
Sbjct  3246  CGGCTCGTAAATCTTGTAAGAGCCTCCATTTACCAGATTTCTTTTTTATAACAAATATGG  3187

Query  7387  GTGAATTCCAGGGGGAGGTAGACTCAACCACATGGCCTTTTTCAAGCTGCTCCTGTACAA  7446
             | |  |||||||| ||  ||   |||   | ||| |||   || | ||| || || || |
Sbjct  3186  GAGTGTTCCAGGGAGAACTACTTTCAGTAATATGTCCTGCCTCTAACTGTTCTTGCACTA  3127

Query  7447  GCGCCTGGGCGGCCGATATCTTTTCCTGTGTAAGGGGCCACTGATCTATCCACACAGGTG  7506
              |   ||||| || |  |  || || |  || |  ||||||||||| | ||| |||||| 
Sbjct  3126  ACTGTTGGGCAGCAGCAAGTTTGTCATTGGTTAATGGCCACTGATCAACCCAGACAGGTT  3067

Query  7507  TATCTGTTTTCCA  7519
               |||| ||||||
Sbjct  3066  CGTCTGATTTCCA  3054


 Score = 175 bits (193),  Expect = 5e-41
 Identities = 287/412 (70%), Gaps = 39/412 (9%)
 Strand=Plus/Minus

Query  8171  GCCATAATTTTTATTTCTCCTGTAAAATCCTCATCAATAATCCCTGGAGAAACATGAATT  8230
             ||||||||||| |||||||| ||| | || | |||||| |  |||||| |||| || |  
Sbjct  2405  GCCATAATTTTAATTTCTCCGGTATAGTCATTATCAATTACTCCTGGATAAACTTGTAGA  2346

Query  8231  CCCTTTATAACGGAGCTGCTTCTTCCTAACAGTAAACCCACCGATTTAGGTGGCAGGGGC  8290
             ||||| |||     ||| ||||  ||||  | ||| || |  |  || || ||||| || 
Sbjct  2345  CCCTTCATAGTAATGCTACTTCGGCCTAGGATTAATCCAAAAGTGTTGGGAGGCAGTGGT  2286

Query  8291  CCAAAAACTCCAGTGGGCAAAACTTGTATTCCCATTTCAGGAGTTAATATGATGTCGGAG  8350
             ||| | | |||||||   ||  ||||    ||||||||||| |||||||   ||| ||||
Sbjct  2285  CCATATATTCCAGTGCTTAACGCTTGGGGCCCCATTTCAGGCGTTAATACTGTGTGGGAG  2226

Query  8351  GTGGAACACAAGTCCAATCCTGCGCTGCCTGTGGTGGCCCTGAATAAGTCTGTGACATGC  8410
             |||||||| | |||||||||||| || |||| |||||| |||  |||| || ||| ||  
Sbjct  2225  GTGGAACAGAGGTCCAATCCTGCACTTCCTGGGGTGGCTCTG-GTAAG-CTTTGAAAT--  2170

Query  8411  TTCCTAGCAGGGGTTCGTTCTTTTTCGGCTCCTGGGTCTGTTCCTGAACCTGCAGTGCCC  8470
                       ||||| ||| || || |    ||||  |        || ||| | |||||
Sbjct  2169  ----------GGGTT-GTTTTTGTTGG----CTGGAAC-------AAAGCTG-ACTGCCC  2133

Query  8471  CATAACATTGCTGAGTCGGGGCCTGGGGCTGGCCCCTCACCCAGTTTCCCT---------  8521
             |||||  ||| |   |||||||||||||||||||||||  || ||||||||         
Sbjct  2132  CATAAGCTTGTT---TCGGGGCCTGGGGCTGGCCCCTCCACCCGTTTCCCTGATGGGGTG  2076

Query  8522  GTAAGGGTTTGCCGTCTTTGTCAGTTTTGGATTTACATTCATTAGCCCAATG  8573
             |||  || || || |  || |||||||||||||| |||||||| ||||||||
Sbjct  2075  GTATTGGGTTTCCTTGATTATCAGTTTTGGATTTGCATTCATTGGCCCAATG  2024


 Score = 54.5 bits (59),  Expect = 1e-04
 Identities = 79/107 (74%), Gaps = 10/107 (9%)
 Strand=Plus/Minus

Query  10804  GTGTTCCTCACTGAATCCCC-CGTGTTCAGGCCCCACGTTGGGCGCCAATTGCGGCCGAC  10862
              || ||||||||  ||| ||| ||| | ||| |||||||||||||||||| ||   |||||
Sbjct  169    GTCTTCCTCACGAAATTCCCTCGTATCCAG-CCCCACGTTGGGCGCCAACTG-TCCCGAC  112

Query  10863  CAGCAGCCACGAATCAAC--GCGGATCCTGAAAGGGGGAGTGGGAAT  10907
              | ||      | ||||||    ||| |||| | | ||||||||||||
Sbjct  111    CCGC-----GGGATCAACAGTAGGAACCTGGAGGAGGGAGTGGGAAT  70


 Score = 46.4 bits (50),  Expect = 0.017
 Identities = 102/148 (69%), Gaps = 4/148 (3%)
 Strand=Plus/Minus

Query  8773  AAAGCGGCAGCCAGGGCCACTCCCTG-TGAAAAGGAGGGGCCGACATCGGCACAGGAACG  8831
             || ||||| |||| |||||  || || ||| ||| |||| || | ||| |  ||   |||
Sbjct  1854  AAGGCGGCGGCCATGGCCAGGCCTTGCTGATAAG-AGGGCCCAATATCCGAGCAAAGACG  1796

Query  8832  GATAAAATCAGAGATAG-TGCCTTTTTTCTTAATGGGCCTAATAATCGCTTGGCAGGCAG  8890
             |||| |  |||  | |  || ||| |||||  | ||||  |||    || || || || |
Sbjct  1795  GATATAGCCAGTTAAATCTGTCTTCTTTCTATAGGGGCG-AATGGCTGCCTGACAAGCTG  1737

Query  8891  AATTTGCATTTTCATAAGCAAGCTGTTT  8918
              ||| ||||||||||| || || |||||
Sbjct  1736  GATTAGCATTTTCATATGCTAGTTGTTT  1709


 Score = 45.5 bits (49),  Expect = 0.059
 Identities = 61/83 (73%), Gaps = 8/83 (10%)
 Strand=Plus/Minus

Query  10827  GTTCAGGCCCCACGTTGGGCGCCAATTGCGGCCGACCAGCAGCCACGAATCAAC--GCGG  10884
              ||||  ||||||||||||||||||| ||   |||||| ||      | ||||||    ||
Sbjct  8313   GTTCGTGCCCCACGTTGGGCGCCAACTG-TCCCGACCCGC-----GGGATCAACAGTAGG  8260

Query  10885  ATCCTGAAAGGGGGAGTGGGAAT  10907
              | |||| | | ||||||||||||
Sbjct  8259   AACCTGGAGGAGGGAGTGGGAAT  8237


>NC_027117.1 Desmodus rotundus endogenous retrovirus isolate 824, 
complete genome
Length=10485

 Score = 202 bits (223),  Expect = 3e-49
 Identities = 374/542 (69%), Gaps = 14/542 (3%)
 Strand=Plus/Minus

Query  6992  GCAGGCTAACAGAATGTCATCCATATAATGAATGATGTAAACAGAAGGGAACTGTCTTCT  7051
             ||||||||| || || || ||||||||||| | ||| ||  |    ||  | ||  ||||
Sbjct  5075  GCAGGCTAAAAGGATATCGTCCATATAATGGAGGATATAGGCCTGGGGCCATTGCTTTCT  5016

Query  7052  AGTCTCCA-CTATTGCTTCACCAACAAACTTTTGACACAGGGTGGGGCTATTTGCCATGC  7110
              | ||    | || ||  |  |||||||||||||||||| ||||||||| || |||||||
Sbjct  5015  -GACTGGGGCGATGGCAGCTGCAACAAACTTTTGACACAAGGTGGGGCTGTTGGCCATGC  4957

Query  7111  CCTGAGGAAGAACCTGCCACTGATACCGTTTCAT-GGGCTCTTGAAAGTTCGGACTTGGG  7169
             |||| || || |||| |||||| || ||   ||| ||||| | |||| |   || ||| |
Sbjct  4956  CCTGGGGCAGTACCTTCCACTGGTAACGAGGCATAGGGCTTTGGAAATT---GATTTGAG  4900

Query  7170  --ACACTGAAAGCGAATCTTTTGCAATCTTGGGGATGAAGCAATATGTTATAGAAACAAT  7227
               || ||||| |||||       |  ||||  || |||||    ||| || | || || |
Sbjct  4899  GAACGCTGAAGGCGAAGTAGGGTCTGTCTTCAGGGTGAAGAGGAATGGTAAAAAAGCAGT  4840

Query  7228  CTTTTAAATCTAGCACTATCTTATAAGTATCCTTAGGAATGGCAGAAGGATGAGGCAACC  7287
             ||||||||||||  || || || |||  ||    ||||||||||  |||   ||| |  |
Sbjct  4839  CTTTTAAATCTATGACAATTTTGTAATAATTGGCAGGAATGGCAACAGGTGAAGGGAGAC  4780

Query  7288  CTGGCTGCAGGGCGCCCATAATCTCCATAGTTTCATTAACCTTTCTCAAATCTTGTAACA  7347
             | ||||| ||||| |||||     ||||| ||| ||| ||   ||| | |||||| |  |
Sbjct  4779  CAGGCTGTAGGGCTCCCATGGGGACCATAATTTTATTGACGGCTCTGAGATCTTGCAGAA  4720

Query  7348  ACCTCCATTTTCCAGACTTCTTTTTGATTACAAAAATAGGTGAATTCCAGGGGGAGGTAG  7407
               | |||||||||||| ||||||||||| |  |||||||| | |||||| |||||  |||
Sbjct  4719  GACGCCATTTTCCAGATTTCTTTTTGATGATGAAAATAGGGGTATTCCAAGGGGAATTAG  4660

Query  7408  A---CTCAACCACATGGCCTTTTTCAAGCTGCTCCTGTACAAGCGCCTGGGCGGCCGATA  7464
             |   ||||   |  || |||    ||||||| ||||| || | ||     || ||     
Sbjct  4659  AAGGCTCA---ATGTGCCCTGCCGCAAGCTGTTCCTGCACTAACGTAATAGCAGCGAGGG  4603

Query  7465  TCTTTTCCTGTGTAAGGGGCCACTGATCTATCCACACAGGTGTATCTGTTTTCCAAATTA  7524
             | |||||||| ||||||||||| ||||| | ||| |||||   | | | |||||| | ||
Sbjct  4602  TTTTTTCCTGAGTAAGGGGCCATTGATCAACCCATACAGGGTCAGCGGATTTCCATAATA  4543

Query  7525  TT  7526
             ||
Sbjct  4542  TT  4541


 Score = 127 bits (140),  Expect = 6e-27
 Identities = 322/483 (67%), Gaps = 9/483 (2%)
 Strand=Plus/Minus

Query  5346  CGCTCAACAATGCCCTGTCCTTGAGGATTATACGGAATACCAGTGACATGGATGATGGAA  5405
             ||||| || || || ||||||||||||||||| || || ||||| | |||  | ||   |
Sbjct  6751  CGCTCTACTATACCTTGTCCTTGAGGATTATAAGGGATTCCAGTAATATGCTTAATTTGA  6692

Query  5406  AACTGTTGACAAAA-CAGAGCAAATTTTTTACTAGTATATCCAGAGCCATTATCAGTTTT  5464
             |  ||||| |||||     | ||||||||| || ||||| |||| ||||||||| |||||
Sbjct  6691  AGTTGTTGGCAAAAGGCTTGGAAATTTTTTCCT-GTATAGCCAGGGCCATTATCTGTTTT  6633

Query  5465  AATTCTTTTGGGCACGCCAATCATAGC--AAAAGTAGCAAGACA-ATGTCTAATGACATG  5521
             |||  | | ||||  |||   ||  ||  ||||| ||     || |||    || |||| 
Sbjct  6632  AATGGTGTGGGGCTTGCC---CAAGGCGGAAAAGCAGTGGATCATATGAGAGATTACATT  6576

Query  5522  TGTCGTAGCTTCTCCTGAGAGGGCAGAAGCCATTGTAAAGCCAGAAAACGTGTCTATGGA  5581
             | | |  ||||||||||   |||  |  ||   | | || |||  ||| || || |  | 
Sbjct  6575  TTTTGACGCTTCTCCTGTTTGGGGTGTGGCAGCTATGAATCCACTAAAAGTATCAACTGT  6516

Query  5582  TACATGGACATATTTTAGTTTTCCAAATTCAGGTATATGGGTTACATCCATTTGCCACAA  5641
              ||||| | | ||||| | || |||||  | |  |  ||||| | |||||||||||| | 
Sbjct  6515  AACATGAATAAATTTTTGCTTCCCAAAAGCGGCAAAGTGGGTAATATCCATTTGCCATAT  6456

Query  5642  ATCATTAGGGCGTAGACCTCGAGGGTTAACTCCATAATGAGGCACAGGCAATAAATGTGA  5701
             | |||| ||    || || || || ||||| ||  |||||||||||||   | |   |  
Sbjct  6455  AGCATTGGGTATAAGGCCACGGGGATTAACGCCTAAATGAGGCACAGGGGCTGAGGTTAT  6396

Query  5702  ACAATTAGGACATTGTTTTACTATTTGACGAGCAGCTTCTCTTGGAATTTTATATTGCAA  5761
             ||||| ||||||   ||| || || |  | |||    ||||| |  ||||||||  | | 
Sbjct  6395  ACAATGAGGACAAGCTTTAACGATGTCCCTAGCTTGGTCTCTAGTGATTTTATAAAGAAG  6336

Query  5762  TCTGAGGCTCTGGCTGTTTAAATGATGAAGGGTATGAGCCTTTTGTGCCTTCTCTATTTG  5821
              |  ||| | |||   |||||||| || | |||||| | ||| |||| | ||  ||  ||
Sbjct  6335  GCGAAGGGTATGGGCATTTAAATGGTGCAAGGTATG-GGCTTGTGTGGCCTCAGTAACTG  6277

Query  5822  GGT  5824
             |||
Sbjct  6276  GGT  6274


 Score = 76.1 bits (83),  Expect = 3e-11
 Identities = 158/233 (68%), Gaps = 2/233 (1%)
 Strand=Plus/Minus

Query  8174  ATAATTTTTATTTCTCCTGTAAAATCCTCATCAATAATCCCTGGAGAAACATGAATTCCC  8233
             |||||||  |||| ||||   ||||| | ||| | ||| || ||    || || || || 
Sbjct  3891  ATAATTTGGATTTGTCCTTCGAAATCATTATCTAGAATGCCAGGGAGGACTTGTATCCCT  3832

Query  8234  TTTATAACGGAGCTGCTTCTTCCTAACAGTAAACCC-ACCGATTTAGGTGGCAGGGGCCC  8292
             | ||    ||| |||  ||  || || | ||| ||| |  |  ||||| || ||||||||
Sbjct  3831  TGTAGGGTGGAACTGACTCGGCCGAAGA-TAAGCCCGAAAGTGTTAGGCGGTAGGGGCCC  3773

Query  8293  AAAAACTCCAGTGGGCAAAACTTGTATTCCCATTTCAGGAGTTAATATGATGTCGGAGGT  8352
              ||||| || ||||| |  | | |    |   | || | ||||| ||   |||||| || 
Sbjct  3772  GAAAACGCCGGTGGGGACTATTAGGGGACTGTTGTCTGAAGTTAGTACTGTGTCGGTGGC  3713

Query  8353  GGAACACAAGTCCAATCCTGCGCTGCCTGTGGTGGCCCTGAATAAGTCTGTGA  8405
             || ||| | ||||| ||||||||||||||  ||||||||  | | ||||||||
Sbjct  3712  GGCACAGAGGTCCAGTCCTGCGCTGCCTGCTGTGGCCCTCCACAGGTCTGTGA  3660


 Score = 50.9 bits (55),  Expect = 0.001
 Identities = 113/166 (68%), Gaps = 8/166 (5%)
 Strand=Plus/Minus

Query  6762  GGACGCAGCCAATTAATGTCCCCCAACAATTTTTGAAAATCATTAAGAGATTTCAGGTGA  6821
             || || ||||| | || ||| || |  |  |||||||||||||| || | ||| |  | |
Sbjct  5305  GGCCGGAGCCACTGAACGTCTCCAAGAAGCTTTTGAAAATCATTGAGTGTTTTTAAATTA  5246

Query  6822  TCTTTTCTAAGCTCTATTTTTTGTGGAGTAAAGTAC---TGAGTGA-ATAATTGAAAACC  6877
             ||  |||| ||   ||   |  | || || ||||||   |  |||| ||| || ||| ||
Sbjct  5245  TCAGTTCTGAGGGATA---TGCGGGGGGT-AAGTACTTGTTGGTGACATAGTTCAAACCC  5190

Query  6878  TAAATAGGCATAAGGCTCACTCCTTTGAATTTTTTCAGGAGCAATC  6923
             || ||||| ||| || |||    |||| | ||| |||||||| |||
Sbjct  5189  TAGATAGGAATATGGATCAGATGTTTGCACTTTATCAGGAGCGATC  5144


 Score = 50.0 bits (54),  Expect = 0.001
 Identities = 39/47 (83%), Gaps = 0/47 (0%)
 Strand=Plus/Minus

Query  8880  TTGGCAGGCAGAATTTGCATTTTCATAAGCAAGCTGTTTAATGAAAG  8926
             |||||| || |  || |||||||||||||| || ||||||| |||||
Sbjct  3167  TTGGCAAGCGGGGTTGGCATTTTCATAAGCTAGGTGTTTAACGAAAG  3121


 Score = 49.1 bits (53),  Expect = 0.005
 Identities = 34/39 (87%), Gaps = 0/39 (0%)
 Strand=Plus/Minus

Query  5100  CCTCGCCCCCATATGAGGACTGGATCTGGGCCTTGCCAG  5138
             |||| ||||||||||||||| || |||||||| | ||||
Sbjct  7006  CCTCTCCCCCATATGAGGACGGGGTCTGGGCCCTTCCAG  6968


 Score = 40.1 bits (43),  Expect = 2.5
 Identities = 23/24 (96%), Gaps = 0/24 (0%)
 Strand=Plus/Minus

Query  10832  GGCCCCACGTTGGGCGCCAATTGC  10855
              ||||||||||||||||||| ||||
Sbjct  1382   GGCCCCACGTTGGGCGCCAGTTGC  1359


>KP175580.1 Desmodus rotundus endogenous retrovirus isolate 824, 
complete genome
Length=10485

 Score = 202 bits (223),  Expect = 3e-49
 Identities = 374/542 (69%), Gaps = 14/542 (3%)
 Strand=Plus/Minus

Query  6992  GCAGGCTAACAGAATGTCATCCATATAATGAATGATGTAAACAGAAGGGAACTGTCTTCT  7051
             ||||||||| || || || ||||||||||| | ||| ||  |    ||  | ||  ||||
Sbjct  5075  GCAGGCTAAAAGGATATCGTCCATATAATGGAGGATATAGGCCTGGGGCCATTGCTTTCT  5016

Query  7052  AGTCTCCA-CTATTGCTTCACCAACAAACTTTTGACACAGGGTGGGGCTATTTGCCATGC  7110
              | ||    | || ||  |  |||||||||||||||||| ||||||||| || |||||||
Sbjct  5015  -GACTGGGGCGATGGCAGCTGCAACAAACTTTTGACACAAGGTGGGGCTGTTGGCCATGC  4957

Query  7111  CCTGAGGAAGAACCTGCCACTGATACCGTTTCAT-GGGCTCTTGAAAGTTCGGACTTGGG  7169
             |||| || || |||| |||||| || ||   ||| ||||| | |||| |   || ||| |
Sbjct  4956  CCTGGGGCAGTACCTTCCACTGGTAACGAGGCATAGGGCTTTGGAAATT---GATTTGAG  4900

Query  7170  --ACACTGAAAGCGAATCTTTTGCAATCTTGGGGATGAAGCAATATGTTATAGAAACAAT  7227
               || ||||| |||||       |  ||||  || |||||    ||| || | || || |
Sbjct  4899  GAACGCTGAAGGCGAAGTAGGGTCTGTCTTCAGGGTGAAGAGGAATGGTAAAAAAGCAGT  4840

Query  7228  CTTTTAAATCTAGCACTATCTTATAAGTATCCTTAGGAATGGCAGAAGGATGAGGCAACC  7287
             ||||||||||||  || || || |||  ||    ||||||||||  |||   ||| |  |
Sbjct  4839  CTTTTAAATCTATGACAATTTTGTAATAATTGGCAGGAATGGCAACAGGTGAAGGGAGAC  4780

Query  7288  CTGGCTGCAGGGCGCCCATAATCTCCATAGTTTCATTAACCTTTCTCAAATCTTGTAACA  7347
             | ||||| ||||| |||||     ||||| ||| ||| ||   ||| | |||||| |  |
Sbjct  4779  CAGGCTGTAGGGCTCCCATGGGGACCATAATTTTATTGACGGCTCTGAGATCTTGCAGAA  4720

Query  7348  ACCTCCATTTTCCAGACTTCTTTTTGATTACAAAAATAGGTGAATTCCAGGGGGAGGTAG  7407
               | |||||||||||| ||||||||||| |  |||||||| | |||||| |||||  |||
Sbjct  4719  GACGCCATTTTCCAGATTTCTTTTTGATGATGAAAATAGGGGTATTCCAAGGGGAATTAG  4660

Query  7408  A---CTCAACCACATGGCCTTTTTCAAGCTGCTCCTGTACAAGCGCCTGGGCGGCCGATA  7464
             |   ||||   |  || |||    ||||||| ||||| || | ||     || ||     
Sbjct  4659  AAGGCTCA---ATGTGCCCTGCCGCAAGCTGTTCCTGCACTAACGTAATAGCAGCGAGGG  4603

Query  7465  TCTTTTCCTGTGTAAGGGGCCACTGATCTATCCACACAGGTGTATCTGTTTTCCAAATTA  7524
             | |||||||| ||||||||||| ||||| | ||| |||||   | | | |||||| | ||
Sbjct  4602  TTTTTTCCTGAGTAAGGGGCCATTGATCAACCCATACAGGGTCAGCGGATTTCCATAATA  4543

Query  7525  TT  7526
             ||
Sbjct  4542  TT  4541


 Score = 127 bits (140),  Expect = 6e-27
 Identities = 322/483 (67%), Gaps = 9/483 (2%)
 Strand=Plus/Minus

Query  5346  CGCTCAACAATGCCCTGTCCTTGAGGATTATACGGAATACCAGTGACATGGATGATGGAA  5405
             ||||| || || || ||||||||||||||||| || || ||||| | |||  | ||   |
Sbjct  6751  CGCTCTACTATACCTTGTCCTTGAGGATTATAAGGGATTCCAGTAATATGCTTAATTTGA  6692

Query  5406  AACTGTTGACAAAA-CAGAGCAAATTTTTTACTAGTATATCCAGAGCCATTATCAGTTTT  5464
             |  ||||| |||||     | ||||||||| || ||||| |||| ||||||||| |||||
Sbjct  6691  AGTTGTTGGCAAAAGGCTTGGAAATTTTTTCCT-GTATAGCCAGGGCCATTATCTGTTTT  6633

Query  5465  AATTCTTTTGGGCACGCCAATCATAGC--AAAAGTAGCAAGACA-ATGTCTAATGACATG  5521
             |||  | | ||||  |||   ||  ||  ||||| ||     || |||    || |||| 
Sbjct  6632  AATGGTGTGGGGCTTGCC---CAAGGCGGAAAAGCAGTGGATCATATGAGAGATTACATT  6576

Query  5522  TGTCGTAGCTTCTCCTGAGAGGGCAGAAGCCATTGTAAAGCCAGAAAACGTGTCTATGGA  5581
             | | |  ||||||||||   |||  |  ||   | | || |||  ||| || || |  | 
Sbjct  6575  TTTTGACGCTTCTCCTGTTTGGGGTGTGGCAGCTATGAATCCACTAAAAGTATCAACTGT  6516

Query  5582  TACATGGACATATTTTAGTTTTCCAAATTCAGGTATATGGGTTACATCCATTTGCCACAA  5641
              ||||| | | ||||| | || |||||  | |  |  ||||| | |||||||||||| | 
Sbjct  6515  AACATGAATAAATTTTTGCTTCCCAAAAGCGGCAAAGTGGGTAATATCCATTTGCCATAT  6456

Query  5642  ATCATTAGGGCGTAGACCTCGAGGGTTAACTCCATAATGAGGCACAGGCAATAAATGTGA  5701
             | |||| ||    || || || || ||||| ||  |||||||||||||   | |   |  
Sbjct  6455  AGCATTGGGTATAAGGCCACGGGGATTAACGCCTAAATGAGGCACAGGGGCTGAGGTTAT  6396

Query  5702  ACAATTAGGACATTGTTTTACTATTTGACGAGCAGCTTCTCTTGGAATTTTATATTGCAA  5761
             ||||| ||||||   ||| || || |  | |||    ||||| |  ||||||||  | | 
Sbjct  6395  ACAATGAGGACAAGCTTTAACGATGTCCCTAGCTTGGTCTCTAGTGATTTTATAAAGAAG  6336

Query  5762  TCTGAGGCTCTGGCTGTTTAAATGATGAAGGGTATGAGCCTTTTGTGCCTTCTCTATTTG  5821
              |  ||| | |||   |||||||| || | |||||| | ||| |||| | ||  ||  ||
Sbjct  6335  GCGAAGGGTATGGGCATTTAAATGGTGCAAGGTATG-GGCTTGTGTGGCCTCAGTAACTG  6277

Query  5822  GGT  5824
             |||
Sbjct  6276  GGT  6274


 Score = 76.1 bits (83),  Expect = 3e-11
 Identities = 158/233 (68%), Gaps = 2/233 (1%)
 Strand=Plus/Minus

Query  8174  ATAATTTTTATTTCTCCTGTAAAATCCTCATCAATAATCCCTGGAGAAACATGAATTCCC  8233
             |||||||  |||| ||||   ||||| | ||| | ||| || ||    || || || || 
Sbjct  3891  ATAATTTGGATTTGTCCTTCGAAATCATTATCTAGAATGCCAGGGAGGACTTGTATCCCT  3832

Query  8234  TTTATAACGGAGCTGCTTCTTCCTAACAGTAAACCC-ACCGATTTAGGTGGCAGGGGCCC  8292
             | ||    ||| |||  ||  || || | ||| ||| |  |  ||||| || ||||||||
Sbjct  3831  TGTAGGGTGGAACTGACTCGGCCGAAGA-TAAGCCCGAAAGTGTTAGGCGGTAGGGGCCC  3773

Query  8293  AAAAACTCCAGTGGGCAAAACTTGTATTCCCATTTCAGGAGTTAATATGATGTCGGAGGT  8352
              ||||| || ||||| |  | | |    |   | || | ||||| ||   |||||| || 
Sbjct  3772  GAAAACGCCGGTGGGGACTATTAGGGGACTGTTGTCTGAAGTTAGTACTGTGTCGGTGGC  3713

Query  8353  GGAACACAAGTCCAATCCTGCGCTGCCTGTGGTGGCCCTGAATAAGTCTGTGA  8405
             || ||| | ||||| ||||||||||||||  ||||||||  | | ||||||||
Sbjct  3712  GGCACAGAGGTCCAGTCCTGCGCTGCCTGCTGTGGCCCTCCACAGGTCTGTGA  3660


 Score = 50.9 bits (55),  Expect = 0.001
 Identities = 113/166 (68%), Gaps = 8/166 (5%)
 Strand=Plus/Minus

Query  6762  GGACGCAGCCAATTAATGTCCCCCAACAATTTTTGAAAATCATTAAGAGATTTCAGGTGA  6821
             || || ||||| | || ||| || |  |  |||||||||||||| || | ||| |  | |
Sbjct  5305  GGCCGGAGCCACTGAACGTCTCCAAGAAGCTTTTGAAAATCATTGAGTGTTTTTAAATTA  5246

Query  6822  TCTTTTCTAAGCTCTATTTTTTGTGGAGTAAAGTAC---TGAGTGA-ATAATTGAAAACC  6877
             ||  |||| ||   ||   |  | || || ||||||   |  |||| ||| || ||| ||
Sbjct  5245  TCAGTTCTGAGGGATA---TGCGGGGGGT-AAGTACTTGTTGGTGACATAGTTCAAACCC  5190

Query  6878  TAAATAGGCATAAGGCTCACTCCTTTGAATTTTTTCAGGAGCAATC  6923
             || ||||| ||| || |||    |||| | ||| |||||||| |||
Sbjct  5189  TAGATAGGAATATGGATCAGATGTTTGCACTTTATCAGGAGCGATC  5144


 Score = 50.0 bits (54),  Expect = 0.001
 Identities = 39/47 (83%), Gaps = 0/47 (0%)
 Strand=Plus/Minus

Query  8880  TTGGCAGGCAGAATTTGCATTTTCATAAGCAAGCTGTTTAATGAAAG  8926
             |||||| || |  || |||||||||||||| || ||||||| |||||
Sbjct  3167  TTGGCAAGCGGGGTTGGCATTTTCATAAGCTAGGTGTTTAACGAAAG  3121


 Score = 49.1 bits (53),  Expect = 0.005
 Identities = 34/39 (87%), Gaps = 0/39 (0%)
 Strand=Plus/Minus

Query  5100  CCTCGCCCCCATATGAGGACTGGATCTGGGCCTTGCCAG  5138
             |||| ||||||||||||||| || |||||||| | ||||
Sbjct  7006  CCTCTCCCCCATATGAGGACGGGGTCTGGGCCCTTCCAG  6968


 Score = 40.1 bits (43),  Expect = 2.5
 Identities = 23/24 (96%), Gaps = 0/24 (0%)
 Strand=Plus/Minus

Query  10832  GGCCCCACGTTGGGCGCCAATTGC  10855
              ||||||||||||||||||| ||||
Sbjct  1382   GGCCCCACGTTGGGCGCCAGTTGC  1359


>NC_031326.1 Simian retrovirus 8 strain SRV8/SUZ/2012, complete 
genome
Length=8126

 Score = 193 bits (213),  Expect = 2e-46
 Identities = 559/842 (66%), Gaps = 34/842 (4%)
 Strand=Plus/Minus

Query  6681  GACCTAGGGGAGGTTGGGTCAGAATCCCCTCTTAGAATCTCAAATAATGGTTTCAGGTCT  6740
             || ||||| ||  | |||| ||| || ||  | ||||| |||||||| ||||| | ||||
Sbjct  4117  GATCTAGGAGAATTGGGGTTAGAGTCTCCCTTGAGAATATCAAATAAAGGTTTTAAGTCT  4058

Query  6741  CCAGTAGTTAAGCCTAAAGAAGGACGCAGCCAATTAATGTCCCCCAACAATTTTTGAAAA  6800
             || || || |    |||  | ||||| |||||||| || || || || | |||||| |||
Sbjct  4057  CCTGTGGTGAGTTTTAAGTATGGACGAAGCCAATTGATATCTCCTAAGAGTTTTTGGAAA  3998

Query  6801  TCATTAAGAGATTTCAGGTGATCTTTTCTAAGCTCTATTTTTTG--TGGAG---TAAAGT  6855
             |||||||||| ||  | ||  ||||| | ||   ||  ||||||  ||| |   | | ||
Sbjct  3997  TCATTAAGAGTTTGTAAGTTGTCTTTACGAATTACTGCTTTTTGGTTGGTGATCTTAGGT  3938

Query  6856  ACTGAGTGAATAAT-TGAAAACCTAAATAGGCATAAGGCTCACTCCTTTGAATTTTTTCA  6914
              |      | | || |||||||||| ||| | ||| || ||       || || ||||| 
Sbjct  3937  CC------ATTCATGTGAAAACCTAGATATGTATAGGGATCTTGTAACTGTATCTTTTCT  3884

Query  6915  GGAGCAATCACAAGGCCAGC-AGACAAAAG-GTTCCTTTTTATGTTTGCAAAGCAAGCCA  6972
             ||||| ||    |  ||||| | |   | | ||||  ||| |  |  | ||||||   ||
Sbjct  3883  GGAGCTATATGTAATCCAGCCATAGTTAGGTGTTC--TTTGAGTTGCGAAAAGCATTGCA  3826

Query  6973  ACAACAT----TCCTTCCTGTTTGCAGGCTAACAGAATGTCATCCATATAATGAATGATG  7028
             | ||| |    ||||||   |  ||  ||||  ||||| |||||||||||||| |  || 
Sbjct  3825  A-AACTTGTTGTCCTTC---TGAGCCTGCTATGAGAATATCATCCATATAATGCACAATA  3770

Query  7029  TAAACAGAAGGGAACTGTCTTCTAGTCTCCACT-ATTGCTTCACCAACAAACTTTTGACA  7087
             || |     ||  |     |||||   |  ||| |||||| || ||||| | ||||| ||
Sbjct  3769  TACATCTGTGGCCATGCATTTCTAACGTT-ACTGATTGCTGCAGCAACATATTTTTGGCA  3711

Query  7088  CAGGGTGGGGCTATTTGCCATGCCCTGAGGAAGAACCTGCCACTGATACCGTTTCATGGG  7147
             || ||||||||| || ||||| || || || | ||| | ||||||||| |||||||| ||
Sbjct  3710  CAAGGTGGGGCTGTTGGCCATACCTTGGGGCAAAACTTTCCACTGATAGCGTTTCATAGG  3651

Query  7148  CTCTTGAAAGTTC--GGACTTGGGACACTGAAAGCGAATCTTTTGCAATCTTGGGGATGA  7205
              |||| ||| ||   |||  ||| | ||| || || ||||||||    || |  ||||||
Sbjct  3650  TTCTTTAAAATTTATGGA--TGGTAAACTAAAGGCAAATCTTTTTTGGTCATTAGGATGA  3593

Query  7206  AGCAATATGTTATAGAAACAATCTTTTAAATCTAGCACTATCTTATAAGTATCCTTAGGA  7265
             ||    ||| |  | ||||| ||||| | ||| |  |  || ||   |  ||  | ||| 
Sbjct  3592  AGAGGAATGGTGAAAAAACAGTCTTTGAGATCAATAATAATTTTGAGAAAATTGTGAGGG  3533

Query  7266  ATGGCAGAAGGATGAGGCAACCCTGGCTGCAGGGCGCCCAT-AATCTCCATAGTTTCATT  7324
             |||||    ||    || || || || || || || ||||| ||| || |||||  ||||
Sbjct  3532  ATGGCTACCGGCGAGGGTAATCCAGGTTGTAGAGCTCCCATCAATATC-ATAGTGGCATT  3474

Query  7325  AACCTTTCTCAAATCTTGTAACAACCTCCATTTTCCAGACTTCTTTTTGATTACAAAAAT  7384
             |||   ||| || || || |  |  ||||| |||||||| |||||||| || ||||| ||
Sbjct  3473  AACAGCTCTTAAGTCCTGAAGAAGTCTCCACTTTCCAGATTTCTTTTTTATAACAAATAT  3414

Query  7385  AGGTGAATTCCAGGGGGAGGTAGACTCAACCACATGGCCTTTTTCAAGCTGCTCCTGTAC  7444
              |||| ||||||||||||| ||   || |  || || ||     | |  || || || ||
Sbjct  3413  GGGTGTATTCCAGGGGGAGTTACTTTCTATAACGTGTCCCGCCGCTAATTGTTCTTGCAC  3354

Query  7445  AAGCGCCTGGGCGGCCGATATCTTTTC-CTGTGTAAGGGGCCACTGATCTATCCACACAG  7503
              | |   |||||||| |  |  ||||| ||| || |  ||||||||||| | ||| || |
Sbjct  3353  TAACTGTTGGGCGGCGGTAAGTTTTTCACTG-GTTAATGGCCACTGATCAACCCAAACGG  3295

Query  7504  GT  7505
             ||
Sbjct  3294  GT  3293


 Score = 182 bits (201),  Expect = 3e-43
 Identities = 497/742 (67%), Gaps = 47/742 (6%)
 Strand=Plus/Minus

Query  5040  ACCAATCGTTCTGGCAGCCACCGAGGGCCTTCTGCATCCTG----TGGAAAAACA--CAA  5093
             || ||||| ||||||||||| |   ||||    ||||| ||    ||| |||| |  || 
Sbjct  5770  ACTAATCGCTCTGGCAGCCATCT--GGCC----GCATCATGGGTTTGGGAAAAGATGCAG  5717

Query  5094  ACATGCCCTCGCCCCCATATGAGGACTGGATCTGGGCCTTGCCAGACACCCGTAAGTGGG  5153
             ||    ||||  |||||||| || || || || || || |||||   |      || |||
Sbjct  5716  ACCGAGCCTCTACCCCATATTAGCACGGGGTCAGGACCATGCCACTTATTGTCTAGCGGG  5657

Query  5154  TCCTTCCATTTGACCAAGGCCTGAGGGCTAGTT--GAAGG------ATGCCAAAAACGTT  5205
             ||| ||||||||||||  ||     || | |||  | |||      ||||||||| || |
Sbjct  5656  TCCCTCCATTTGACCATAGC-----GGTTTGTTTTGCAGGGTCATTATGCCAAAAGCGAT  5602

Query  5206  CAGCTGCACTTTTACCATGGGCATCCAAAGTCAAAAAATTTTGAATAAAAAGAGAATGA-  5264
             | |||||   |||||| ||  |||| ||| ||||||||||   |||||| |||| |||| 
Sbjct  5601  CGGCTGCTGATTTACCTTGATCATCTAAATTCAAAAAATTCAAAATAAAGAGAGCATGAT  5542

Query  5265  -GACAAGTAATTATGGGG-----CGTCAGGGGATATAACTCCCCCTTTTTTATCTTTTGT  5318
              || || || || |||||     | |   ||||||  | || ||||||||||| ||||  
Sbjct  5541  TGAGAA-TATTTCTGGGGGTGCCCTTTGTGGGATACCATTCTCCCTTTTTTATTTTTTC-  5484

Query  5319  AAATTG-ACTTTTAAT-GTGCCATGAGAGCGCTCAACAATGCCCTGTCCTTGAGGATTAT  5376
              ||| | | | ||||  |    ||| |  |  || |||||||| || |||||||| ||||
Sbjct  5483  -AATGGTAGTCTTAAGAGATAAATGTGCTCTTTCGACAATGCCTTGACCTTGAGGGTTAT  5425

Query  5377  ACGGAATACCAGTGACATGGATGATGGAAAACTGTTGA-CAAAACAGAGCAAATTTTTTA  5435
             | |||||||| ||   |||  | ||    || ||| || |||||      |||  |||| 
Sbjct  5424  AGGGAATACCGGTAGTATGTTTAATTTGTAA-TGTAGAACAAAAGTCTTGAAAAGTTTTG  5366

Query  5436  CTAGTATATCCAGAGCCATTATCAGTTTTAATTCTTTTGGGCACGCCAATCATAGCAAAA  5495
                || ||||||| |||||| || |||||||    ||||||    ||||| |||| | ||
Sbjct  5365  GAGGTGTATCCAGGGCCATTGTCTGTTTTAAGGTGTTTGGGGGGTCCAATTATAG-AGAA  5307

Query  5496  GTAGCA-AGACAATGTCTAATGACATGTGTCGTAGCTTCTCCTGAGAGGGCAGAA--GCC  5552
             | ||   ||  | |||   ||||| ||| | | ||| |||||  ||   ||||    || 
Sbjct  5306  GCAGTGGAGTAAGTGTGCTATGACTTGTTTTGCAGCCTCTCC--AGTTTGCAGGGTGGCT  5249

Query  5553  ATTGTAAAGCCAGAAAACGTGTCTATGGATACATGGACATATTTTAGTTTTCCAAATTCA  5612
             | | | ||||||  |||||||||||| |||||||||| |||||||||||| |||||||| 
Sbjct  5248  AGTATGAAGCCACTAAACGTGTCTATAGATACATGGATATATTTTAGTTTACCAAATTCT  5189

Query  5613  GGTATATGGGTTACATCCATTTGCCACAAATCATTAGGGCGTAGACCTCGAGGGTTAACT  5672
             |    ||| || |||||||||||||| |    |||||||  ||  || | ||| || |||
Sbjct  5188  GAATAATGAGTGACATCCATTTGCCAGAGCATATTAGGGAATAATCCCCTAGGATTGACT  5129

Query  5673  CCATAATGAGGCACAGGCAATAAATGTGA-ACAATTAGGACATTGTTTTACTATTTGACG  5731
             ||    || || ||||| |   || || | |||  | || || | |||||| || || | 
Sbjct  5128  CCTAGGTGTGGAACAGGTAGGTAA-GTAACACATGTTGGGCAATTTTTTACAATGTGTCT  5070

Query  5732  AGCAGCTTCTCTTGGAATTTTA  5753
             |||    ||||| || || |||
Sbjct  5069  AGCTTGCTCTCTAGGGATATTA  5048


 Score = 146 bits (161),  Expect = 2e-32
 Identities = 294/436 (67%), Gaps = 39/436 (9%)
 Strand=Plus/Minus

Query  8171  GCCATAATTTTTATTTCTCCTGTAAAATCCTCATCAATAATCCCTGGAGAAACATGAATT  8230
             ||||| || || ||||||||   | |||| |  ||||| |  |||||| |||| || |  
Sbjct  2630  GCCATTATCTTAATTTCTCCCTCATAATCATTGTCAATGACTCCTGGAAAAACTTGTAAA  2571

Query  8231  CCCTTTATAACGGAGCTGCTTCTTCCTAACAGTAAACCCACCGATTTAGGTGGCAGGGGC  8290
             ||  | ||    |  |||||||| ||||| | ||| || |  |  || || || ||||||
Sbjct  2570  CCTCTCATGGTAGTACTGCTTCTACCTAAGATTAATCCGAAGGTATTTGGAGGTAGGGGC  2511

Query  8291  CCAAAAACTCCAGTGGGCAAAACTTGTATTCCCATTTCAGGAGTTAATATGATGTCGGAG  8350
             ||| |||  |||||    | |  |||    ||||||||||| |||| ||   ||| ||||
Sbjct  2510  CCATAAATACCAGTACTGAGAGTTTGGGGGCCCATTTCAGGTGTTAGTACTGTGTGGGAG  2451

Query  8351  GTGGAACACAAGTCCAATCCTGCGCTGCCTGTGGTGGCCCTGAATAAGTCTGTGACATGC  8410
             |||||||| | ||||| ||||||||| ||||  ||||| || ||||||| | |||     
Sbjct  2450  GTGGAACAGAGGTCCAGTCCTGCGCTTCCTGGTGTGGCTCT-AATAAGT-TTTGA-----  2398

Query  8411  TTCCTAGCAGGGGTTCGTTCTTTTTCGGCTCCTGGGTCTGTTCCTGAACCTGCAGTGCCC  8470
                     |  || | ||| ||  | |    ||||  |        || ||| |  ||||
Sbjct  2397  --------AACGGATTGTTGTTGCTGG----CTGGAAC-------AAAACTG-ACCGCCC  2358

Query  8471  CATAACATTGCTGAGTCGGGGCCTGGGGCTGGCCCCTCACCCAGTTTCCCTGTAAGGGT-  8529
             |||||  |||||   ||||||||||||||||||||||||  | |||||||||   |||| 
Sbjct  2357  CATAAGCTTGCT---TCGGGGCCTGGGGCTGGCCCCTCATTCCGTTTCCCTGATGGGGTG  2301

Query  8530  --------TTGCCGTCTTTGTCAGTTTTGGATTTACATTCATTAGCCCAATGAACGCCTT  8581
                     || || |  || ||||||||||||||||||||||||||||||||    ||| 
Sbjct  2300  GCAGTGGATTTCCCTGATTATCAGTTTTGGATTTACATTCATTAGCCCAATGCTTTCCTC  2241

Query  8582  TCTTGCACCTGGGACA  8597
               || |||||||| ||
Sbjct  2240  GTTTACACCTGGGGCA  2225


 Score = 56.3 bits (61),  Expect = 3e-05
 Identities = 85/115 (74%), Gaps = 6/115 (5%)
 Strand=Plus/Minus

Query  10804  GTGTTCCTCACTGAATCCCC-CGTGTTCAGGCCCCACGTTGGGCGCCAATTGCGGCCGAC  10862
              || ||||||||  ||| ||| ||| | || ||||||||||||||||||  ||   ||| |
Sbjct  390    GTCTTCCTCACAAAATTCCCTCGTATCCAAGCCCCACGTTGGGCGCCAGATG-TCCCGTC  332

Query  10863  CAGCAGCCACGAATCAACGCGGATCCTGAAAGGGGGAGTGGGAA-TGAAAAGACA  10916
              | || |  ||  | ||||  ||| |||| | | ||||||||||| ||||  ||||
Sbjct  331    CCGC-GGGAC--AGCAACTAGGAACCTGGAGGAGGGAGTGGGAATTGAAGGGACA  280


 Score = 41.0 bits (44),  Expect = 0.72
 Identities = 48/64 (75%), Gaps = 1/64 (2%)
 Strand=Plus/Minus

Query  5857  CTTGATTACCTGCTGCCAAAGGACCTGGCAGATTAGAGTGAGCTCTAATATGCCCAATGT  5916
             |||| || ||| | || | ||| || || ||   ||| |||||||| | ||| |||||||
Sbjct  4934  CTTG-TTGCCTTCGGCTATAGGTCCAGGTAGTCCAGAATGAGCTCTGACATGTCCAATGT  4876

Query  5917  AGAA  5920
             ||||
Sbjct  4875  AGAA  4872


>KU605777.1 Simian retrovirus 8 strain SRV8/SUZ/2012, complete 
genome
Length=8126

 Score = 193 bits (213),  Expect = 2e-46
 Identities = 559/842 (66%), Gaps = 34/842 (4%)
 Strand=Plus/Minus

Query  6681  GACCTAGGGGAGGTTGGGTCAGAATCCCCTCTTAGAATCTCAAATAATGGTTTCAGGTCT  6740
             || ||||| ||  | |||| ||| || ||  | ||||| |||||||| ||||| | ||||
Sbjct  4117  GATCTAGGAGAATTGGGGTTAGAGTCTCCCTTGAGAATATCAAATAAAGGTTTTAAGTCT  4058

Query  6741  CCAGTAGTTAAGCCTAAAGAAGGACGCAGCCAATTAATGTCCCCCAACAATTTTTGAAAA  6800
             || || || |    |||  | ||||| |||||||| || || || || | |||||| |||
Sbjct  4057  CCTGTGGTGAGTTTTAAGTATGGACGAAGCCAATTGATATCTCCTAAGAGTTTTTGGAAA  3998

Query  6801  TCATTAAGAGATTTCAGGTGATCTTTTCTAAGCTCTATTTTTTG--TGGAG---TAAAGT  6855
             |||||||||| ||  | ||  ||||| | ||   ||  ||||||  ||| |   | | ||
Sbjct  3997  TCATTAAGAGTTTGTAAGTTGTCTTTACGAATTACTGCTTTTTGGTTGGTGATCTTAGGT  3938

Query  6856  ACTGAGTGAATAAT-TGAAAACCTAAATAGGCATAAGGCTCACTCCTTTGAATTTTTTCA  6914
              |      | | || |||||||||| ||| | ||| || ||       || || ||||| 
Sbjct  3937  CC------ATTCATGTGAAAACCTAGATATGTATAGGGATCTTGTAACTGTATCTTTTCT  3884

Query  6915  GGAGCAATCACAAGGCCAGC-AGACAAAAG-GTTCCTTTTTATGTTTGCAAAGCAAGCCA  6972
             ||||| ||    |  ||||| | |   | | ||||  ||| |  |  | ||||||   ||
Sbjct  3883  GGAGCTATATGTAATCCAGCCATAGTTAGGTGTTC--TTTGAGTTGCGAAAAGCATTGCA  3826

Query  6973  ACAACAT----TCCTTCCTGTTTGCAGGCTAACAGAATGTCATCCATATAATGAATGATG  7028
             | ||| |    ||||||   |  ||  ||||  ||||| |||||||||||||| |  || 
Sbjct  3825  A-AACTTGTTGTCCTTC---TGAGCCTGCTATGAGAATATCATCCATATAATGCACAATA  3770

Query  7029  TAAACAGAAGGGAACTGTCTTCTAGTCTCCACT-ATTGCTTCACCAACAAACTTTTGACA  7087
             || |     ||  |     |||||   |  ||| |||||| || ||||| | ||||| ||
Sbjct  3769  TACATCTGTGGCCATGCATTTCTAACGTT-ACTGATTGCTGCAGCAACATATTTTTGGCA  3711

Query  7088  CAGGGTGGGGCTATTTGCCATGCCCTGAGGAAGAACCTGCCACTGATACCGTTTCATGGG  7147
             || ||||||||| || ||||| || || || | ||| | ||||||||| |||||||| ||
Sbjct  3710  CAAGGTGGGGCTGTTGGCCATACCTTGGGGCAAAACTTTCCACTGATAGCGTTTCATAGG  3651

Query  7148  CTCTTGAAAGTTC--GGACTTGGGACACTGAAAGCGAATCTTTTGCAATCTTGGGGATGA  7205
              |||| ||| ||   |||  ||| | ||| || || ||||||||    || |  ||||||
Sbjct  3650  TTCTTTAAAATTTATGGA--TGGTAAACTAAAGGCAAATCTTTTTTGGTCATTAGGATGA  3593

Query  7206  AGCAATATGTTATAGAAACAATCTTTTAAATCTAGCACTATCTTATAAGTATCCTTAGGA  7265
             ||    ||| |  | ||||| ||||| | ||| |  |  || ||   |  ||  | ||| 
Sbjct  3592  AGAGGAATGGTGAAAAAACAGTCTTTGAGATCAATAATAATTTTGAGAAAATTGTGAGGG  3533

Query  7266  ATGGCAGAAGGATGAGGCAACCCTGGCTGCAGGGCGCCCAT-AATCTCCATAGTTTCATT  7324
             |||||    ||    || || || || || || || ||||| ||| || |||||  ||||
Sbjct  3532  ATGGCTACCGGCGAGGGTAATCCAGGTTGTAGAGCTCCCATCAATATC-ATAGTGGCATT  3474

Query  7325  AACCTTTCTCAAATCTTGTAACAACCTCCATTTTCCAGACTTCTTTTTGATTACAAAAAT  7384
             |||   ||| || || || |  |  ||||| |||||||| |||||||| || ||||| ||
Sbjct  3473  AACAGCTCTTAAGTCCTGAAGAAGTCTCCACTTTCCAGATTTCTTTTTTATAACAAATAT  3414

Query  7385  AGGTGAATTCCAGGGGGAGGTAGACTCAACCACATGGCCTTTTTCAAGCTGCTCCTGTAC  7444
              |||| ||||||||||||| ||   || |  || || ||     | |  || || || ||
Sbjct  3413  GGGTGTATTCCAGGGGGAGTTACTTTCTATAACGTGTCCCGCCGCTAATTGTTCTTGCAC  3354

Query  7445  AAGCGCCTGGGCGGCCGATATCTTTTC-CTGTGTAAGGGGCCACTGATCTATCCACACAG  7503
              | |   |||||||| |  |  ||||| ||| || |  ||||||||||| | ||| || |
Sbjct  3353  TAACTGTTGGGCGGCGGTAAGTTTTTCACTG-GTTAATGGCCACTGATCAACCCAAACGG  3295

Query  7504  GT  7505
             ||
Sbjct  3294  GT  3293


 Score = 182 bits (201),  Expect = 3e-43
 Identities = 497/742 (67%), Gaps = 47/742 (6%)
 Strand=Plus/Minus

Query  5040  ACCAATCGTTCTGGCAGCCACCGAGGGCCTTCTGCATCCTG----TGGAAAAACA--CAA  5093
             || ||||| ||||||||||| |   ||||    ||||| ||    ||| |||| |  || 
Sbjct  5770  ACTAATCGCTCTGGCAGCCATCT--GGCC----GCATCATGGGTTTGGGAAAAGATGCAG  5717

Query  5094  ACATGCCCTCGCCCCCATATGAGGACTGGATCTGGGCCTTGCCAGACACCCGTAAGTGGG  5153
             ||    ||||  |||||||| || || || || || || |||||   |      || |||
Sbjct  5716  ACCGAGCCTCTACCCCATATTAGCACGGGGTCAGGACCATGCCACTTATTGTCTAGCGGG  5657

Query  5154  TCCTTCCATTTGACCAAGGCCTGAGGGCTAGTT--GAAGG------ATGCCAAAAACGTT  5205
             ||| ||||||||||||  ||     || | |||  | |||      ||||||||| || |
Sbjct  5656  TCCCTCCATTTGACCATAGC-----GGTTTGTTTTGCAGGGTCATTATGCCAAAAGCGAT  5602

Query  5206  CAGCTGCACTTTTACCATGGGCATCCAAAGTCAAAAAATTTTGAATAAAAAGAGAATGA-  5264
             | |||||   |||||| ||  |||| ||| ||||||||||   |||||| |||| |||| 
Sbjct  5601  CGGCTGCTGATTTACCTTGATCATCTAAATTCAAAAAATTCAAAATAAAGAGAGCATGAT  5542

Query  5265  -GACAAGTAATTATGGGG-----CGTCAGGGGATATAACTCCCCCTTTTTTATCTTTTGT  5318
              || || || || |||||     | |   ||||||  | || ||||||||||| ||||  
Sbjct  5541  TGAGAA-TATTTCTGGGGGTGCCCTTTGTGGGATACCATTCTCCCTTTTTTATTTTTTC-  5484

Query  5319  AAATTG-ACTTTTAAT-GTGCCATGAGAGCGCTCAACAATGCCCTGTCCTTGAGGATTAT  5376
              ||| | | | ||||  |    ||| |  |  || |||||||| || |||||||| ||||
Sbjct  5483  -AATGGTAGTCTTAAGAGATAAATGTGCTCTTTCGACAATGCCTTGACCTTGAGGGTTAT  5425

Query  5377  ACGGAATACCAGTGACATGGATGATGGAAAACTGTTGA-CAAAACAGAGCAAATTTTTTA  5435
             | |||||||| ||   |||  | ||    || ||| || |||||      |||  |||| 
Sbjct  5424  AGGGAATACCGGTAGTATGTTTAATTTGTAA-TGTAGAACAAAAGTCTTGAAAAGTTTTG  5366

Query  5436  CTAGTATATCCAGAGCCATTATCAGTTTTAATTCTTTTGGGCACGCCAATCATAGCAAAA  5495
                || ||||||| |||||| || |||||||    ||||||    ||||| |||| | ||
Sbjct  5365  GAGGTGTATCCAGGGCCATTGTCTGTTTTAAGGTGTTTGGGGGGTCCAATTATAG-AGAA  5307

Query  5496  GTAGCA-AGACAATGTCTAATGACATGTGTCGTAGCTTCTCCTGAGAGGGCAGAA--GCC  5552
             | ||   ||  | |||   ||||| ||| | | ||| |||||  ||   ||||    || 
Sbjct  5306  GCAGTGGAGTAAGTGTGCTATGACTTGTTTTGCAGCCTCTCC--AGTTTGCAGGGTGGCT  5249

Query  5553  ATTGTAAAGCCAGAAAACGTGTCTATGGATACATGGACATATTTTAGTTTTCCAAATTCA  5612
             | | | ||||||  |||||||||||| |||||||||| |||||||||||| |||||||| 
Sbjct  5248  AGTATGAAGCCACTAAACGTGTCTATAGATACATGGATATATTTTAGTTTACCAAATTCT  5189

Query  5613  GGTATATGGGTTACATCCATTTGCCACAAATCATTAGGGCGTAGACCTCGAGGGTTAACT  5672
             |    ||| || |||||||||||||| |    |||||||  ||  || | ||| || |||
Sbjct  5188  GAATAATGAGTGACATCCATTTGCCAGAGCATATTAGGGAATAATCCCCTAGGATTGACT  5129

Query  5673  CCATAATGAGGCACAGGCAATAAATGTGA-ACAATTAGGACATTGTTTTACTATTTGACG  5731
             ||    || || ||||| |   || || | |||  | || || | |||||| || || | 
Sbjct  5128  CCTAGGTGTGGAACAGGTAGGTAA-GTAACACATGTTGGGCAATTTTTTACAATGTGTCT  5070

Query  5732  AGCAGCTTCTCTTGGAATTTTA  5753
             |||    ||||| || || |||
Sbjct  5069  AGCTTGCTCTCTAGGGATATTA  5048


 Score = 146 bits (161),  Expect = 2e-32
 Identities = 294/436 (67%), Gaps = 39/436 (9%)
 Strand=Plus/Minus

Query  8171  GCCATAATTTTTATTTCTCCTGTAAAATCCTCATCAATAATCCCTGGAGAAACATGAATT  8230
             ||||| || || ||||||||   | |||| |  ||||| |  |||||| |||| || |  
Sbjct  2630  GCCATTATCTTAATTTCTCCCTCATAATCATTGTCAATGACTCCTGGAAAAACTTGTAAA  2571

Query  8231  CCCTTTATAACGGAGCTGCTTCTTCCTAACAGTAAACCCACCGATTTAGGTGGCAGGGGC  8290
             ||  | ||    |  |||||||| ||||| | ||| || |  |  || || || ||||||
Sbjct  2570  CCTCTCATGGTAGTACTGCTTCTACCTAAGATTAATCCGAAGGTATTTGGAGGTAGGGGC  2511

Query  8291  CCAAAAACTCCAGTGGGCAAAACTTGTATTCCCATTTCAGGAGTTAATATGATGTCGGAG  8350
             ||| |||  |||||    | |  |||    ||||||||||| |||| ||   ||| ||||
Sbjct  2510  CCATAAATACCAGTACTGAGAGTTTGGGGGCCCATTTCAGGTGTTAGTACTGTGTGGGAG  2451

Query  8351  GTGGAACACAAGTCCAATCCTGCGCTGCCTGTGGTGGCCCTGAATAAGTCTGTGACATGC  8410
             |||||||| | ||||| ||||||||| ||||  ||||| || ||||||| | |||     
Sbjct  2450  GTGGAACAGAGGTCCAGTCCTGCGCTTCCTGGTGTGGCTCT-AATAAGT-TTTGA-----  2398

Query  8411  TTCCTAGCAGGGGTTCGTTCTTTTTCGGCTCCTGGGTCTGTTCCTGAACCTGCAGTGCCC  8470
                     |  || | ||| ||  | |    ||||  |        || ||| |  ||||
Sbjct  2397  --------AACGGATTGTTGTTGCTGG----CTGGAAC-------AAAACTG-ACCGCCC  2358

Query  8471  CATAACATTGCTGAGTCGGGGCCTGGGGCTGGCCCCTCACCCAGTTTCCCTGTAAGGGT-  8529
             |||||  |||||   ||||||||||||||||||||||||  | |||||||||   |||| 
Sbjct  2357  CATAAGCTTGCT---TCGGGGCCTGGGGCTGGCCCCTCATTCCGTTTCCCTGATGGGGTG  2301

Query  8530  --------TTGCCGTCTTTGTCAGTTTTGGATTTACATTCATTAGCCCAATGAACGCCTT  8581
                     || || |  || ||||||||||||||||||||||||||||||||    ||| 
Sbjct  2300  GCAGTGGATTTCCCTGATTATCAGTTTTGGATTTACATTCATTAGCCCAATGCTTTCCTC  2241

Query  8582  TCTTGCACCTGGGACA  8597
               || |||||||| ||
Sbjct  2240  GTTTACACCTGGGGCA  2225


 Score = 56.3 bits (61),  Expect = 3e-05
 Identities = 85/115 (74%), Gaps = 6/115 (5%)
 Strand=Plus/Minus

Query  10804  GTGTTCCTCACTGAATCCCC-CGTGTTCAGGCCCCACGTTGGGCGCCAATTGCGGCCGAC  10862
              || ||||||||  ||| ||| ||| | || ||||||||||||||||||  ||   ||| |
Sbjct  390    GTCTTCCTCACAAAATTCCCTCGTATCCAAGCCCCACGTTGGGCGCCAGATG-TCCCGTC  332

Query  10863  CAGCAGCCACGAATCAACGCGGATCCTGAAAGGGGGAGTGGGAA-TGAAAAGACA  10916
              | || |  ||  | ||||  ||| |||| | | ||||||||||| ||||  ||||
Sbjct  331    CCGC-GGGAC--AGCAACTAGGAACCTGGAGGAGGGAGTGGGAATTGAAGGGACA  280


 Score = 41.0 bits (44),  Expect = 0.72
 Identities = 48/64 (75%), Gaps = 1/64 (2%)
 Strand=Plus/Minus

Query  5857  CTTGATTACCTGCTGCCAAAGGACCTGGCAGATTAGAGTGAGCTCTAATATGCCCAATGT  5916
             |||| || ||| | || | ||| || || ||   ||| |||||||| | ||| |||||||
Sbjct  4934  CTTG-TTGCCTTCGGCTATAGGTCCAGGTAGTCCAGAATGAGCTCTGACATGTCCAATGT  4876

Query  5917  AGAA  5920
             ||||
Sbjct  4875  AGAA  4872


>NC_001503.1 Mouse mammary tumor virus, complete genome
Length=8805

 Score = 140 bits (154),  Expect = 1e-30
 Identities = 320/473 (68%), Gaps = 8/473 (2%)
 Strand=Plus/Minus

Query  7058  CACTATTGCTTCACCAACAAACTTTTGACACAGGGTGGGGCTATTTGCCATGCCCTGAGG  7117
             || ||| ||||   | ||||| |||||||| |  || |||||||||  ||| ||||| ||
Sbjct  3397  CAATATAGCTTTGTCCACAAATTTTTGACATAAAGTAGGGCTATTTTTCATACCCTGGGG  3338

Query  7118  AAGAACCTGCCACTGATACCGTTTCAT--GGGCTCTTGAAAGTTCGGACTTGGGACACTG  7175
              | ||| | ||| ||  | | ||| ||  || ||||| ||| || ||    || ||||| 
Sbjct  3337  CAAAACTTTCCATTGGAATC-TTTGATAAGGTCTCTTAAAA-TTAGGGGAGGGCACACTA  3280

Query  7176  AAAGCGAATCTTTTGCAATCTTGGGGATGAAGCAATATGTTATAGAAACAATCTTTTAAA  7235
             ||||| |||||||| |||||||  ||||| ||   ||| ||| | || ||||||| || |
Sbjct  3279  AAAGCAAATCTTTTACAATCTTCAGGATGCAGTTTTATATTAAAAAAGCAATCTTGTAGA  3220

Query  7236  TCTAGCACTATCTTATAAGTATCCTT-AGGAATGGCAGAAGGATGAGGCAACCCTGGCTG  7294
             ||||  |  ||  | |    |||||| ||| |  ||   |||    ||||| || || ||
Sbjct  3219  TCTATTATGATTATTTCCC-ATCCTTTAGGGACTGCTACAGGGGACGGCAAGCCGGGTTG  3161

Query  7295  CAGGGCGCCCATAATCTCCATAGTTTCATTAACCTTTCTCAAATCTTGTAACAACCTCCA  7354
              |  || ||||||   | ||| ||  |||||||    |  |  ||||||||||  |||||
Sbjct  3160  TAATGCTCCCATATCGTGCATTGTAGCATTAACTGCACGTAGGTCTTGTAACAGTCTCCA  3101

Query  7355  TTTTCCAGACTTCTTTTTGATTACAAAAATAGGTGAATTCCAGGGGGAGGTAGACTCAAC  7414
             |||||| ||||||||||| || ||||||| ||| | |||||| |||    |   |||  |
Sbjct  3100  TTTTCCTGACTTCTTTTTAATGACAAAAACAGGCGTATTCCAAGGGCTATTGCTCTCTTC  3041

Query  7415  CACATGGCCTTTTTCAAGCTGCTCCTGT-ACAAGCGCCTGGGCGGCCGATATCTTTTCCT  7473
              |  |||||   ||  |  || | |||| || | |   ||    |||  || |||||| |
Sbjct  3040  TAAGTGGCCCAGTTGTAATTG-TTCTGTCACTAACTGTTGTAAAGCCTGTAACTTTTCTT  2982

Query  7474  GTGTAAGGGGCCACTGATCTATCCACACAGGTGTATCTGTTTTCCAAATTATT  7526
             || |||||||||| ||||  | ||| |||||    ||||  ||||||  ||||
Sbjct  2981  GTTTAAGGGGCCATTGATTAAGCCATACAGGCTGGTCTGACTTCCAAGATATT  2929


 Score = 89.7 bits (98),  Expect = 2e-15
 Identities = 564/879 (64%), Gaps = 50/879 (6%)
 Strand=Plus/Minus

Query  5069  TTCTGCATCCTGTGGAAAAACACAAACATGCCCTCGCCCCCAT---ATGAGGACTGGATC  5125
             ||| ||||||||||||||||||||| |||  ||||| ||   |   || |||||   |||
Sbjct  5371  TTCGGCATCCTGTGGAAAAACACAAGCATAGCCTCGTCCGGCTGTTATTAGGAC---ATC  5315

Query  5126  TGGGCCTTGCCAGACACCCGTAAGTGGGTCCTTCCATTTGACCA-AGGCCTGAG---GGC  5181
              || |||| ||||   || || ||  |||| |||||  |||||| |||  |  |   |||
Sbjct  5314  GGGTCCTTTCCAGGACCCTGTGAGAAGGTCTTTCCACATGACCATAGGTTTTGGATCGGC  5255

Query  5182  T-AGTTGAAGGATGCCAAAAACGTTCAGCTGCACTTTTACCATGGGCATCCAAAGTCAAA  5240
             | || |   |||  ||||   | ||| || ||  | |  || ||    |||| | | | |
Sbjct  5254  TGAGATT--GGACCCCAATGTCTTTCGGCCGCTGTATGGCCTTGATTGTCCATATTTACA  5197

Query  5241  AAATTTTGAATAAAAAGAGAATGAGACAAGTAATTATGGGGCGTCAGGGGATATAACTCC  5300
               |||  | | ||||||||  || | |||   || |||||| || |  | || |   |||
Sbjct  5196  TGATTCAGCACAAAAAGAGCGTGTGCCAACAGATGATGGGGTGT-ATAGTATTT---TCC  5141

Query  5301  CCCTTTTTTATCTTTTGTAAATTGA--CTTT-TAATGTGCCATGAGAGCGCTCAACAATG  5357
               | |||| |  |||  |||  ||   |||| || | ||   || |  || |||||||||
Sbjct  5140  AGCCTTTTGAAGTTTATTAAGCTGTGCCTTTATATTTTGG--TGCGTTCGTTCAACAATG  5083

Query  5358  CCCTGTCCTTGAGGATTATACGGAATACCAGTGACATG-GATGATGGAAAACTGTTGACA  5416
              |||||||||| ||||| || || || || ||||| || |||  |    | |||   | |
Sbjct  5082  GCCTGTCCTTGGGGATTGTAGGGGATCCCCGTGACGTGAGATATTTTCCATCTGGCCAGA  5023

Query  5417  AAACAGAGCAAATTTTTTACTAGT---ATATCCAGAGCCATTATCAGTTTTAATTCTTTT  5473
             ||     | |    ||  || ||    |||| ||| | ||||||| ||||| ||| ||| 
Sbjct  5022  AATTCTTGTA----TTGAACGAGACACATATGCAGGGGCATTATCTGTTTTTATTTTTTG  4967

Query  5474  GGGCACGCCAATCATAGCAAAAGTAGCAAGACAA-TGTCTAATGACATGTGTCGTAGCTT  5532
              || | ||| ||    |||||  |   | | ||| |||   |  ||||   | || ||||
Sbjct  4966  AGGAATGCCCATGTATGCAAAGCTTTGA-GCCAAGTGTTGTAACACATCCTTGGTTGCTT  4908

Query  5533  CTCCTGAGAGGGCAGAAGCCATTGTAAAGCCAGAAAACGTGTCTATGGATACATGGACAT  5592
             | || |   |||| | ||| |  |||||   |||| | || || |  |  ||||| ||||
Sbjct  4907  CGCCCGTTCGGGCGGTAGCGAAAGTAAAATGAGAATAAGTATCCACTGTCACATGTACAT  4848

Query  5593  ATTTTAGTTTTCCAAATTCAGGTATATGGGTTACATCCATTTGCCACAAATCATTAGGGC  5652
             |||||| |||||||||||| |  | ||| || |||||||||||||| | | | |  ||||
Sbjct  4847  ATTTTAATTTTCCAAATTCTGAAACATGAGTAACATCCATTTGCCATAGAAC-TCGGGGC  4789

Query  5653  GT-AGACCTCGAGGGTTAACTCCATAATGAGGCACAGGCAATAAATGTGAACAATTAGGA  5711
              | || || |  ||||| || ||  | || ||| |  ||    | |  |  ||||| |||
Sbjct  4788  TTAAGGCCCCTGGGGTTTACCCCTAATTGCGGCGCGTGCCCCCAGTCGGGGCAATTGGGA  4729

Query  5712  CATTGTTTTACTATTTGACGAGCAGCTTCTCTTGGAATTTTATATTGCAATCTGAG-GCT  5770
             |||  |||||||||||  || ||   ||| |  |  || | | | || || || || || 
Sbjct  4728  CATAATTTTACTATTTCTCGCGCTTGTTCACGAGTGATGTGAAACTGAAACCTAAGCGCC  4669

Query  5771  CTGGCTGTTTAAATGATGAAGGGTATGAGCCTT-TTGTGCCTTCTCTATTTGGGTTAAGG  5829
               |||  |||  |||||| || |  || || || ||| ||   |||||    |||     
Sbjct  4668  GCGGC-ATTTTGATGATGTAGTGCGTG-GCTTTCTTGAGCTGACTCTAAAGCGGT-----  4616

Query  5830  CAACAAACTGTGTGGCAGCATCTGCA---GCTTGATTACCTGCTGCCAAAGGACCTGGCA  5886
             ||  |  || |||   || |||||||   || |  || |||| |||||||||||| || |
Sbjct  4615  CAGAATTCT-TGTTAAAGAATCTGCATAGGCAT--TTCCCTG-TGCCAAAGGACCGGGAA  4560

Query  5887  GATTAGAGTGAGCTCTAATATGCCCAATGTAGAATTTTT  5925
             |   || |||  |||| ||||| |||||||| |||||||
Sbjct  4559  GTCCAGTGTGTCCTCTGATATGACCAATGTAAAATTTTT  4521


 Score = 53.6 bits (58),  Expect = 1e-04
 Identities = 41/49 (84%), Gaps = 0/49 (0%)
 Strand=Plus/Minus

Query  4923  CCCATACAGCAGGGTGGAGAATAGGTGGATCAGGTACGTAGGCCCAATA  4971
             ||||| |  | || |||||||||||||| | ||||| ||||||||||||
Sbjct  5712  CCCATCCCACGGGATGGAGAATAGGTGGTTTAGGTAGGTAGGCCCAATA  5664


>AF033807.1 Mouse mammary tumor virus complete proviral genome
Length=8805

 Score = 140 bits (154),  Expect = 1e-30
 Identities = 320/473 (68%), Gaps = 8/473 (2%)
 Strand=Plus/Minus

Query  7058  CACTATTGCTTCACCAACAAACTTTTGACACAGGGTGGGGCTATTTGCCATGCCCTGAGG  7117
             || ||| ||||   | ||||| |||||||| |  || |||||||||  ||| ||||| ||
Sbjct  3397  CAATATAGCTTTGTCCACAAATTTTTGACATAAAGTAGGGCTATTTTTCATACCCTGGGG  3338

Query  7118  AAGAACCTGCCACTGATACCGTTTCAT--GGGCTCTTGAAAGTTCGGACTTGGGACACTG  7175
              | ||| | ||| ||  | | ||| ||  || ||||| ||| || ||    || ||||| 
Sbjct  3337  CAAAACTTTCCATTGGAATC-TTTGATAAGGTCTCTTAAAA-TTAGGGGAGGGCACACTA  3280

Query  7176  AAAGCGAATCTTTTGCAATCTTGGGGATGAAGCAATATGTTATAGAAACAATCTTTTAAA  7235
             ||||| |||||||| |||||||  ||||| ||   ||| ||| | || ||||||| || |
Sbjct  3279  AAAGCAAATCTTTTACAATCTTCAGGATGCAGTTTTATATTAAAAAAGCAATCTTGTAGA  3220

Query  7236  TCTAGCACTATCTTATAAGTATCCTT-AGGAATGGCAGAAGGATGAGGCAACCCTGGCTG  7294
             ||||  |  ||  | |    |||||| ||| |  ||   |||    ||||| || || ||
Sbjct  3219  TCTATTATGATTATTTCCC-ATCCTTTAGGGACTGCTACAGGGGACGGCAAGCCGGGTTG  3161

Query  7295  CAGGGCGCCCATAATCTCCATAGTTTCATTAACCTTTCTCAAATCTTGTAACAACCTCCA  7354
              |  || ||||||   | ||| ||  |||||||    |  |  ||||||||||  |||||
Sbjct  3160  TAATGCTCCCATATCGTGCATTGTAGCATTAACTGCACGTAGGTCTTGTAACAGTCTCCA  3101

Query  7355  TTTTCCAGACTTCTTTTTGATTACAAAAATAGGTGAATTCCAGGGGGAGGTAGACTCAAC  7414
             |||||| ||||||||||| || ||||||| ||| | |||||| |||    |   |||  |
Sbjct  3100  TTTTCCTGACTTCTTTTTAATGACAAAAACAGGCGTATTCCAAGGGCTATTGCTCTCTTC  3041

Query  7415  CACATGGCCTTTTTCAAGCTGCTCCTGT-ACAAGCGCCTGGGCGGCCGATATCTTTTCCT  7473
              |  |||||   ||  |  || | |||| || | |   ||    |||  || |||||| |
Sbjct  3040  TAAGTGGCCCAGTTGTAATTG-TTCTGTCACTAACTGTTGTAAAGCCTGTAACTTTTCTT  2982

Query  7474  GTGTAAGGGGCCACTGATCTATCCACACAGGTGTATCTGTTTTCCAAATTATT  7526
             || |||||||||| ||||  | ||| |||||    ||||  ||||||  ||||
Sbjct  2981  GTTTAAGGGGCCATTGATTAAGCCATACAGGCTGGTCTGACTTCCAAGATATT  2929


 Score = 89.7 bits (98),  Expect = 2e-15
 Identities = 564/879 (64%), Gaps = 50/879 (6%)
 Strand=Plus/Minus

Query  5069  TTCTGCATCCTGTGGAAAAACACAAACATGCCCTCGCCCCCAT---ATGAGGACTGGATC  5125
             ||| ||||||||||||||||||||| |||  ||||| ||   |   || |||||   |||
Sbjct  5371  TTCGGCATCCTGTGGAAAAACACAAGCATAGCCTCGTCCGGCTGTTATTAGGAC---ATC  5315

Query  5126  TGGGCCTTGCCAGACACCCGTAAGTGGGTCCTTCCATTTGACCA-AGGCCTGAG---GGC  5181
              || |||| ||||   || || ||  |||| |||||  |||||| |||  |  |   |||
Sbjct  5314  GGGTCCTTTCCAGGACCCTGTGAGAAGGTCTTTCCACATGACCATAGGTTTTGGATCGGC  5255

Query  5182  T-AGTTGAAGGATGCCAAAAACGTTCAGCTGCACTTTTACCATGGGCATCCAAAGTCAAA  5240
             | || |   |||  ||||   | ||| || ||  | |  || ||    |||| | | | |
Sbjct  5254  TGAGATT--GGACCCCAATGTCTTTCGGCCGCTGTATGGCCTTGATTGTCCATATTTACA  5197

Query  5241  AAATTTTGAATAAAAAGAGAATGAGACAAGTAATTATGGGGCGTCAGGGGATATAACTCC  5300
               |||  | | ||||||||  || | |||   || |||||| || |  | || |   |||
Sbjct  5196  TGATTCAGCACAAAAAGAGCGTGTGCCAACAGATGATGGGGTGT-ATAGTATTT---TCC  5141

Query  5301  CCCTTTTTTATCTTTTGTAAATTGA--CTTT-TAATGTGCCATGAGAGCGCTCAACAATG  5357
               | |||| |  |||  |||  ||   |||| || | ||   || |  || |||||||||
Sbjct  5140  AGCCTTTTGAAGTTTATTAAGCTGTGCCTTTATATTTTGG--TGCGTTCGTTCAACAATG  5083

Query  5358  CCCTGTCCTTGAGGATTATACGGAATACCAGTGACATG-GATGATGGAAAACTGTTGACA  5416
              |||||||||| ||||| || || || || ||||| || |||  |    | |||   | |
Sbjct  5082  GCCTGTCCTTGGGGATTGTAGGGGATCCCCGTGACGTGAGATATTTTCCATCTGGCCAGA  5023

Query  5417  AAACAGAGCAAATTTTTTACTAGT---ATATCCAGAGCCATTATCAGTTTTAATTCTTTT  5473
             ||     | |    ||  || ||    |||| ||| | ||||||| ||||| ||| ||| 
Sbjct  5022  AATTCTTGTA----TTGAACGAGACACATATGCAGGGGCATTATCTGTTTTTATTTTTTG  4967

Query  5474  GGGCACGCCAATCATAGCAAAAGTAGCAAGACAA-TGTCTAATGACATGTGTCGTAGCTT  5532
              || | ||| ||    |||||  |   | | ||| |||   |  ||||   | || ||||
Sbjct  4966  AGGAATGCCCATGTATGCAAAGCTTTGA-GCCAAGTGTTGTAACACATCCTTGGTTGCTT  4908

Query  5533  CTCCTGAGAGGGCAGAAGCCATTGTAAAGCCAGAAAACGTGTCTATGGATACATGGACAT  5592
             | || |   |||| | ||| |  |||||   |||| | || || |  |  ||||| ||||
Sbjct  4907  CGCCCGTTCGGGCGGTAGCGAAAGTAAAATGAGAATAAGTATCCACTGTCACATGTACAT  4848

Query  5593  ATTTTAGTTTTCCAAATTCAGGTATATGGGTTACATCCATTTGCCACAAATCATTAGGGC  5652
             |||||| |||||||||||| |  | ||| || |||||||||||||| | | | |  ||||
Sbjct  4847  ATTTTAATTTTCCAAATTCTGAAACATGAGTAACATCCATTTGCCATAGAAC-TCGGGGC  4789

Query  5653  GT-AGACCTCGAGGGTTAACTCCATAATGAGGCACAGGCAATAAATGTGAACAATTAGGA  5711
              | || || |  ||||| || ||  | || ||| |  ||    | |  |  ||||| |||
Sbjct  4788  TTAAGGCCCCTGGGGTTTACCCCTAATTGCGGCGCGTGCCCCCAGTCGGGGCAATTGGGA  4729

Query  5712  CATTGTTTTACTATTTGACGAGCAGCTTCTCTTGGAATTTTATATTGCAATCTGAG-GCT  5770
             |||  |||||||||||  || ||   ||| |  |  || | | | || || || || || 
Sbjct  4728  CATAATTTTACTATTTCTCGCGCTTGTTCACGAGTGATGTGAAACTGAAACCTAAGCGCC  4669

Query  5771  CTGGCTGTTTAAATGATGAAGGGTATGAGCCTT-TTGTGCCTTCTCTATTTGGGTTAAGG  5829
               |||  |||  |||||| || |  || || || ||| ||   |||||    |||     
Sbjct  4668  GCGGC-ATTTTGATGATGTAGTGCGTG-GCTTTCTTGAGCTGACTCTAAAGCGGT-----  4616

Query  5830  CAACAAACTGTGTGGCAGCATCTGCA---GCTTGATTACCTGCTGCCAAAGGACCTGGCA  5886
             ||  |  || |||   || |||||||   || |  || |||| |||||||||||| || |
Sbjct  4615  CAGAATTCT-TGTTAAAGAATCTGCATAGGCAT--TTCCCTG-TGCCAAAGGACCGGGAA  4560

Query  5887  GATTAGAGTGAGCTCTAATATGCCCAATGTAGAATTTTT  5925
             |   || |||  |||| ||||| |||||||| |||||||
Sbjct  4559  GTCCAGTGTGTCCTCTGATATGACCAATGTAAAATTTTT  4521


 Score = 53.6 bits (58),  Expect = 1e-04
 Identities = 41/49 (84%), Gaps = 0/49 (0%)
 Strand=Plus/Minus

Query  4923  CCCATACAGCAGGGTGGAGAATAGGTGGATCAGGTACGTAGGCCCAATA  4971
             ||||| |  | || |||||||||||||| | ||||| ||||||||||||
Sbjct  5712  CCCATCCCACGGGATGGAGAATAGGTGGTTTAGGTAGGTAGGCCCAATA  5664


>NC_022518.1 Human endogenous retrovirus K113 complete genome
Length=9472

 Score = 132 bits (146),  Expect = 1e-28
 Identities = 265/387 (68%), Gaps = 17/387 (4%)
 Strand=Plus/Minus

Query  5297  CTCCCCCTTTTTTATCTTTTGTAAATTGACTTTTAA-TGTGCCATGAGAGCGCTCAACAA  5355
             ||||||||| ||| | |||    |||||| |||| | ||| | || ||  |  ||||| |
Sbjct  6168  CTCCCCCTTCTTTTTGTTTAACTAATTGAGTTTTGAGTGTTCTATTAGTTCTTTCAACTA  6109

Query  5356  TGCCCTGTCCTTGAGGATTATACGGAATACCAGTGACATGGATGATGGAAAACTGTTGAC  5415
             || |||||||||| | |||||| ||||| || ||    || ||| ||  ||| | |  ||
Sbjct  6108  TGGCCTGTCCTTGGGAATTATAAGGAATTCCTGT----TGTATG-TG--AAATTTTCCAC  6056

Query  5416  AAAACAGAGCAAATTT-------TTTACTAGTATATCCAGAGCCATTATCAGTTTTAATT  5468
               |    || |  |||       |||||||  |||||| |  ||||| |||||||| |||
Sbjct  6055  TGACTTAAGAATTTTTGGAAAGCTTTACTACAATATCCTGGTCCATTGTCAGTTTTGATT  5996

Query  5469  CTTTTGGGCACGCCAATCATAGCAAAAGTAG-CAAGACAATGTCTAATGACATGTGTCGT  5527
              |||  || || || || | |||||||  || ||| | ||||| |  | ||||| |  ||
Sbjct  5995  TTTTCTGGAACTCCCATTACAGCAAAACAAGACAATA-AATGTTTTTTAACATGGGAAGT  5937

Query  5528  AGCTTCTCCTGAGAGGGCAGAAGCCATTGTAAAGCCAGAAAACGTGTCTATGGATACATG  5587
             |  ||||||||   ||  ||  |||  | | ||    ||| | || || |  | ||||||
Sbjct  5936  ACTTTCTCCTGTTTGGCAAGTTGCCCATATGAAATGTGAATAAGTATCAACTGTTACATG  5877

Query  5588  GACATATTTTAGTTTTCCAAATTCAGGTATATGGGTTACATCCATTTGCCACAAATCATT  5647
              ||||||  || | ||||||||  ||||| ||| || |||||||||||||| ||  ||||
Sbjct  5876  AACATATGATAATCTTCCAAATGAAGGTACATGTGTGACATCCATTTGCCATAATGCATT  5817

Query  5648  AGGGCGTAGACCTCGAGGGTTAACTCC  5674
             ||| |  |||||||  || ||||||||
Sbjct  5816  AGGACACAGACCTCTGGGATTAACTCC  5790


 Score = 77.0 bits (84),  Expect = 1e-11
 Identities = 82/106 (77%), Gaps = 2/106 (2%)
 Strand=Plus/Minus

Query  6743  AGTAGTTAAGCCTAAAGAAGGACGCAGCCAATTAATGTCCCCCAACAATTTTTGAAAATC  6802
             |||||  | ||||| ||  || || | ||||||||| || || |  ||||||||||||||
Sbjct  4736  AGTAGGAATGCCTAGAGTTGGCCGAATCCAATTAATATCTCCTAGTAATTTTTGAAAATC  4677

Query  6803  ATTAAGAGATTTCAG-GTGATCTTTTCTAAGCTCTATTTTTTGTGG  6847
             ||| || | ||| |  ||| |||||||| |  ||||||||||||||
Sbjct  4676  ATTTAGTGTTTTTAATGTG-TCTTTTCTTATTTCTATTTTTTGTGG  4632


 Score = 61.7 bits (67),  Expect = 8e-07
 Identities = 127/188 (68%), Gaps = 6/188 (3%)
 Strand=Plus/Minus

Query  7343  TAACAACCTCCATTTTCCAGACTTCTTTTTGATTACAAAAATAGGTGAATTCCAGGGGGA  7402
             |||||  | |||||| || || ||||| |  |||||||| | ||| |||||||| || ||
Sbjct  4136  TAACATACGCCATTTGCCTGATTTCTTCTGAATTACAAACACAGGAGAATTCCAAGGTGA  4077

Query  7403  G---GTAGACTCAACCACATGGCCTTTTTCAAGCTGCTCCTGTACAAGCGCCTGGGCGGC  7459
             |   | ||  ||||     || || ||||| | ||| || | | | |     ||    ||
Sbjct  4076  GAACGAAGGTTCAATG---TGACCCTTTTCTAACTGTTCATTTGCTAATAAATGTAAAGC  4020

Query  7460  CGATATCTTTTCCTGTGTAAGGGGCCACTGATCTATCCACACAGGTGTATCTGTTTTCCA  7519
             |   |  ||||  | ||  || |||||||||| || |||||| ||| | |||||||||||
Sbjct  4019  CTCCAGTTTTTGTTTTGGTAGCGGCCACTGATTTACCCACACTGGTTTTTCTGTTTTCCA  3960

Query  7520  AATTATTG  7527
             | ||| ||
Sbjct  3959  AGTTAATG  3952


 Score = 59.9 bits (65),  Expect = 3e-06
 Identities = 79/110 (72%), Gaps = 0/110 (0%)
 Strand=Plus/Minus

Query  8488  GGGGCCTGGGGCTGGCCCCTCACCCAGTTTCCCTGTAAGGGTTTGCCGTCTTTGTCAGTT  8547
             |||||||| |||||||||||   |  |||||||   || ||||  || | ||| |||  |
Sbjct  2964  GGGGCCTGAGGCTGGCCCCTTTGCTCGTTTCCCGACAATGGTTGCCCATTTTTATCAAAT  2905

Query  8548  TTGGATTTACATTCATTAGCCCAATGAACGCCTTTCTTGCACCTGGGACA  8597
             || ||   ||||| | ||||||||||    ||||| || || || |||||
Sbjct  2904  TTAGAACGACATTGACTAGCCCAATGTTTTCCTTTTTTACATCTTGGACA  2855


 Score = 40.1 bits (43),  Expect = 2.5
 Identities = 35/44 (80%), Gaps = 0/44 (0%)
 Strand=Plus/Minus

Query  7937  GAGACATCGGCTCCAGTGTCCAGAAGTCCTTGAAAATCTTTTCC  7980
             |||||||| ||||||||||| |  |  |||| ||| | ||||||
Sbjct  3542  GAGACATCTGCTCCAGTGTCTACCAACCCTTCAAACTGTTTTCC  3499


 Score = 40.1 bits (43),  Expect = 2.5
 Identities = 32/39 (82%), Gaps = 0/39 (0%)
 Strand=Plus/Minus

Query  6167  TGTATAAACAGCTATACCATTGTTGGACCCATCAGTAAA  6205
             ||| ||| | ||| | |||||| |||| |||||||||||
Sbjct  5315  TGTGTAAGCTGCTTTTCCATTGCTGGAACCATCAGTAAA  5277


 Score = 38.3 bits (41),  Expect = 8.7
 Identities = 25/28 (89%), Gaps = 0/28 (0%)
 Strand=Plus/Minus

Query  7004  AATGTCATCCATATAATGAATGATGTAA  7031
             ||| ||||| |||||||||||||| |||
Sbjct  4475  AATATCATCAATATAATGAATGATATAA  4448


>AY037928.1 Human endogenous retrovirus K113 complete genome
Length=9472

 Score = 132 bits (146),  Expect = 1e-28
 Identities = 265/387 (68%), Gaps = 17/387 (4%)
 Strand=Plus/Minus

Query  5297  CTCCCCCTTTTTTATCTTTTGTAAATTGACTTTTAA-TGTGCCATGAGAGCGCTCAACAA  5355
             ||||||||| ||| | |||    |||||| |||| | ||| | || ||  |  ||||| |
Sbjct  6168  CTCCCCCTTCTTTTTGTTTAACTAATTGAGTTTTGAGTGTTCTATTAGTTCTTTCAACTA  6109

Query  5356  TGCCCTGTCCTTGAGGATTATACGGAATACCAGTGACATGGATGATGGAAAACTGTTGAC  5415
             || |||||||||| | |||||| ||||| || ||    || ||| ||  ||| | |  ||
Sbjct  6108  TGGCCTGTCCTTGGGAATTATAAGGAATTCCTGT----TGTATG-TG--AAATTTTCCAC  6056

Query  5416  AAAACAGAGCAAATTT-------TTTACTAGTATATCCAGAGCCATTATCAGTTTTAATT  5468
               |    || |  |||       |||||||  |||||| |  ||||| |||||||| |||
Sbjct  6055  TGACTTAAGAATTTTTGGAAAGCTTTACTACAATATCCTGGTCCATTGTCAGTTTTGATT  5996

Query  5469  CTTTTGGGCACGCCAATCATAGCAAAAGTAG-CAAGACAATGTCTAATGACATGTGTCGT  5527
              |||  || || || || | |||||||  || ||| | ||||| |  | ||||| |  ||
Sbjct  5995  TTTTCTGGAACTCCCATTACAGCAAAACAAGACAATA-AATGTTTTTTAACATGGGAAGT  5937

Query  5528  AGCTTCTCCTGAGAGGGCAGAAGCCATTGTAAAGCCAGAAAACGTGTCTATGGATACATG  5587
             |  ||||||||   ||  ||  |||  | | ||    ||| | || || |  | ||||||
Sbjct  5936  ACTTTCTCCTGTTTGGCAAGTTGCCCATATGAAATGTGAATAAGTATCAACTGTTACATG  5877

Query  5588  GACATATTTTAGTTTTCCAAATTCAGGTATATGGGTTACATCCATTTGCCACAAATCATT  5647
              ||||||  || | ||||||||  ||||| ||| || |||||||||||||| ||  ||||
Sbjct  5876  AACATATGATAATCTTCCAAATGAAGGTACATGTGTGACATCCATTTGCCATAATGCATT  5817

Query  5648  AGGGCGTAGACCTCGAGGGTTAACTCC  5674
             ||| |  |||||||  || ||||||||
Sbjct  5816  AGGACACAGACCTCTGGGATTAACTCC  5790


 Score = 77.0 bits (84),  Expect = 1e-11
 Identities = 82/106 (77%), Gaps = 2/106 (2%)
 Strand=Plus/Minus

Query  6743  AGTAGTTAAGCCTAAAGAAGGACGCAGCCAATTAATGTCCCCCAACAATTTTTGAAAATC  6802
             |||||  | ||||| ||  || || | ||||||||| || || |  ||||||||||||||
Sbjct  4736  AGTAGGAATGCCTAGAGTTGGCCGAATCCAATTAATATCTCCTAGTAATTTTTGAAAATC  4677

Query  6803  ATTAAGAGATTTCAG-GTGATCTTTTCTAAGCTCTATTTTTTGTGG  6847
             ||| || | ||| |  ||| |||||||| |  ||||||||||||||
Sbjct  4676  ATTTAGTGTTTTTAATGTG-TCTTTTCTTATTTCTATTTTTTGTGG  4632


 Score = 61.7 bits (67),  Expect = 8e-07
 Identities = 127/188 (68%), Gaps = 6/188 (3%)
 Strand=Plus/Minus

Query  7343  TAACAACCTCCATTTTCCAGACTTCTTTTTGATTACAAAAATAGGTGAATTCCAGGGGGA  7402
             |||||  | |||||| || || ||||| |  |||||||| | ||| |||||||| || ||
Sbjct  4136  TAACATACGCCATTTGCCTGATTTCTTCTGAATTACAAACACAGGAGAATTCCAAGGTGA  4077

Query  7403  G---GTAGACTCAACCACATGGCCTTTTTCAAGCTGCTCCTGTACAAGCGCCTGGGCGGC  7459
             |   | ||  ||||     || || ||||| | ||| || | | | |     ||    ||
Sbjct  4076  GAACGAAGGTTCAATG---TGACCCTTTTCTAACTGTTCATTTGCTAATAAATGTAAAGC  4020

Query  7460  CGATATCTTTTCCTGTGTAAGGGGCCACTGATCTATCCACACAGGTGTATCTGTTTTCCA  7519
             |   |  ||||  | ||  || |||||||||| || |||||| ||| | |||||||||||
Sbjct  4019  CTCCAGTTTTTGTTTTGGTAGCGGCCACTGATTTACCCACACTGGTTTTTCTGTTTTCCA  3960

Query  7520  AATTATTG  7527
             | ||| ||
Sbjct  3959  AGTTAATG  3952


 Score = 59.9 bits (65),  Expect = 3e-06
 Identities = 79/110 (72%), Gaps = 0/110 (0%)
 Strand=Plus/Minus

Query  8488  GGGGCCTGGGGCTGGCCCCTCACCCAGTTTCCCTGTAAGGGTTTGCCGTCTTTGTCAGTT  8547
             |||||||| |||||||||||   |  |||||||   || ||||  || | ||| |||  |
Sbjct  2964  GGGGCCTGAGGCTGGCCCCTTTGCTCGTTTCCCGACAATGGTTGCCCATTTTTATCAAAT  2905

Query  8548  TTGGATTTACATTCATTAGCCCAATGAACGCCTTTCTTGCACCTGGGACA  8597
             || ||   ||||| | ||||||||||    ||||| || || || |||||
Sbjct  2904  TTAGAACGACATTGACTAGCCCAATGTTTTCCTTTTTTACATCTTGGACA  2855


 Score = 40.1 bits (43),  Expect = 2.5
 Identities = 35/44 (80%), Gaps = 0/44 (0%)
 Strand=Plus/Minus

Query  7937  GAGACATCGGCTCCAGTGTCCAGAAGTCCTTGAAAATCTTTTCC  7980
             |||||||| ||||||||||| |  |  |||| ||| | ||||||
Sbjct  3542  GAGACATCTGCTCCAGTGTCTACCAACCCTTCAAACTGTTTTCC  3499


 Score = 40.1 bits (43),  Expect = 2.5
 Identities = 32/39 (82%), Gaps = 0/39 (0%)
 Strand=Plus/Minus

Query  6167  TGTATAAACAGCTATACCATTGTTGGACCCATCAGTAAA  6205
             ||| ||| | ||| | |||||| |||| |||||||||||
Sbjct  5315  TGTGTAAGCTGCTTTTCCATTGCTGGAACCATCAGTAAA  5277


 Score = 38.3 bits (41),  Expect = 8.7
 Identities = 25/28 (89%), Gaps = 0/28 (0%)
 Strand=Plus/Minus

Query  7004  AATGTCATCCATATAATGAATGATGTAA  7031
             ||| ||||| |||||||||||||| |||
Sbjct  4475  AATATCATCAATATAATGAATGATATAA  4448


>NC_001514.1 Squirrel monkey retrovirus - HLB, complete genome
Length=8785

 Score = 129 bits (142),  Expect = 2e-27
 Identities = 500/768 (65%), Gaps = 36/768 (5%)
 Strand=Plus/Minus

Query  6755  TAAAGAAGGACGCAGCCAATTAATGTCCCCCAACAATTTTTGAAAATCATTAAGAGATTT  6814
             |||| | || || ||||| | ||||||||| |  |||||||| ||||| ||||| | |||
Sbjct  4448  TAAATAGGGTCGAAGCCACTGAATGTCCCCGAGTAATTTTTGGAAATCGTTAAGGGTTTT  4389

Query  6815  CAGGTGATCT-TTTCTAAGCTCTATTTTTTGTGGAGTAAAG---TACTGAGTGAATAATT  6870
              | ||||||  ||| |||||    |     | ||||||||    | ||||  |  ||| |
Sbjct  4388  TAAGTGATCAGTTTTTAAGCAGACTC----GGGGAGTAAATACTTGCTGATGGTGTAACT  4333

Query  6871  GAAAACCTAAATAGGCATAAGGCTCACTCCTTTGAATTTTTTCAGGAGCAATCACAAGGC  6930
              ||| |||||||| | | | ||||||  |  ||| |  || || ||||||||    || |
Sbjct  4332  CAAATCCTAAATAAGAAAATGGCTCAGACACTTGTACCTTGTCTGGAGCAATTTTTAGTC  4273

Query  6931  CAGCAGACAAAAGGTTCCTTTTTATGTTTGCAAAGCAAGCCAA--CAACATTCCTTCCTG  6988
             ||   ||   |||      | | ||||  ||| |||| |||    |  | | |    |||
Sbjct  4272  CATATGAGGTAAGACAGGATATAATGTGAGCATAGCAGGCCTTGGCTGCCT-CGGCGCTG  4214

Query  6989  TTTGCAGGCTAACAGAATGTCATCCATATAATGAATGATGTAAACAGAAGGGAACTG---  7045
             |   || || |  || ||||||||||||||||| | ||| ||  |    ||  ||||   
Sbjct  4213  TCA-CAAGCAAGAAGGATGTCATCCATATAATGGAGGATATAGGCCTCTGGCCACTGGGA  4155

Query  7046  TCTT-CTAGTCTCCACTATTGCTTCACCAACAAACTTTTGACACAGGGTGGGGCTATTTG  7104
             |||| || |      | || ||  || ||||||| ||||| ||||| ||||| || || |
Sbjct  4154  TCTTACTGGGG----CAATGGCGGCAGCAACAAATTTTTGGCACAGTGTGGGACTGTTGG  4099

Query  7105  CCATGCCCTGAGGAAGAACCTGCCACTGATACCGTTTCATGGGCTCTTGAAAGTTCGGAC  7164
             |||||||||| || ||||||| ||||||||| ||   ||| ||   ||| |||||  || 
Sbjct  4098  CCATGCCCTGTGGCAGAACCTTCCACTGATAACGAGGCATAGGACTTTGGAAGTT--GAT  4041

Query  7165  TT--GGGACACTGAAAGCGAATCTTTTGCAATCTTGGGGATGAAGCAATATGTTATAGAA  7222
             ||  ||||| || || || ||       |  ||||  || || |     ||| || ||||
Sbjct  4040  TTGAGGGACGCTAAAGGCAAAGTAAGGTCTGTCTTCAGGGTGTAAGGGGATGGTAAAGAA  3981

Query  7223  ACAATCTTTTAAATCTAGCACTATCTTATAAGTATCCTTA--GGAATGGCAGAAGGATGA  7280
             |||||| || |  || |  || || || | | ||   |||  || |||||   |||| ||
Sbjct  3980  ACAATCCTTAAGGTCAATAACAATTTTGTGA-TA-GTTTAGGGGGATGGCTACAGGA-GA  3924

Query  7281  GGCAA-CCCTGGCTGCAGGGCGCCCATAATCTCCATAGTTTCATTAACCTTTCTCAAATC  7339
             || ||  || ||||| ||||| |||||     ||||    | ||||||   ||| | |||
Sbjct  3923  GGGAAGACCAGGCTGAAGGGCTCCCATGGGGACCATTACCTTATTAACGGCTCTTAGATC  3864

Query  7340  TTGTAACAACCTCCATTTTCCAGACTTCTTTTTGATTACAAAAATAGGTGAATTCCAGGG  7399
              ||||| |  | |||  | || || || || || || |  || ||||| | |||||| ||
Sbjct  3863  CTGTAAAAGACGCCAGCTACCTGATTTTTTCTTAATGATGAATATAGGAGTATTCCATGG  3804

Query  7400  GGA---GGTAGACTCAACCACATGGCCTTTTTCAAGCTGCTCCTGTACAAGCGCCTGGGC  7456
              ||    || | ||||   | ||| |||  | | ||||| |||||||| | |||   |||
Sbjct  3803  AGAATTTGTGGGCTCA---ATATGTCCTGCTGCGAGCTGTTCCTGTACTAACGCAATGGC  3747

Query  7457  GGCCGATATCTTTTCCTGTGTAAGGGGCCACTGATCTATCCACACAGG  7504
              ||     | || || | |||||| ||||||||||| | |||||||||
Sbjct  3746  AGCGAGGGTTTTCTCATATGTAAGTGGCCACTGATCAACCCACACAGG  3699


 Score = 114 bits (126),  Expect = 4e-23
 Identities = 395/605 (65%), Gaps = 16/605 (3%)
 Strand=Plus/Minus

Query  5327  TTTTAATGTGCCATGAGAGCGCTCAACAATGCCCTGTCCTTGAGGATTATACGGAATACC  5386
             |||||||||   |||||  || ||||| |  || || || || || || ||||| |||||
Sbjct  5903  TTTTAATGTTTGATGAGCTCGTTCAACTACTCCTTGACCCTGGGGGTTGTACGGTATACC  5844

Query  5387  AGTGACATGGATGATGGAAAACTGTTGACAAAACAGAGCAAATTTTTTACTAGTATATCC  5446
             ||| |||||  ||||    |  | ||| |||||       || ||||| | |||||||||
Sbjct  5843  AGTAACATGTTTGATTTGGAGTTTTTGGCAAAAGTCTTGGAAGTTTTTTCCAGTATATCC  5784

Query  5447  AGAGCCATTATCAGTTTTAATTCTTTTGGGCACGCCAATCATAGCAAAA--GTAGCAAGA  5504
              | |||||| || ||||||||  | |  ||    || ||  |||||| |  || |  | |
Sbjct  5783  CGGGCCATTGTCTGTTTTAATGGTGTGTGGTTTTCCTATGGTAGCAAGACAGTGGATA-A  5725

Query  5505  CAATGTCTAATGACATGTGTCGTAGCTTCTCCTGAGAGGGCAGAAGCCATTGTAAAGCCA  5564
             || ||    || |||| | | |  ||||| ||||   ||| ||  || |   |||| |||
Sbjct  5724  CA-TGAGATATAACATTTTTTGATGCTTCACCTGTTTGGGGAGTGGCTAAGATAAAACCA  5666

Query  5565  GAAAACGTGTCTATGGATACATGGACATATTTTAGTTTTCCAAATTCAGGTATATGGGTT  5624
               ||| ||||| |  |  ||||| ||| |  |  ||||||||||   ||  | ||| || 
Sbjct  5665  CTAAATGTGTCAACAGTAACATGAACAAACCTCTGTTTTCCAAAAGGAGTAAAATGAGTG  5606

Query  5625  ACATCCATTTGCCACAAATCATTAGGGCGTAGACCTCGAGGGTTAACTCCATAATGAGGC  5684
             |||||||||||||| |   |||| |||  || ||| || ||||| || |||  ||| || 
Sbjct  5605  ACATCCATTTGCCAAATGGCATTGGGGACTAAACCACGGGGGTTCACGCCAAGATGGGGT  5546

Query  5685  ACAGGCAATAAATGTGA-ACAATTAGGACATTGTTTTACTATTTGACGAGCAGCTTCTCT  5743
             |||||   |   |  || ||| |     ||   |||||| || |  |  ||   ||||||
Sbjct  5545  ACAGG-GGTGGCTACGACACACTGTTTGCAAGCTTTTACAATATCTCTGGCTTGTTCTCT  5487

Query  5744  TGGAATTTTATATTGCAATCTGAGGCTCTGGCTGTTTAAATGATGAAGGGTATGAGCCTT  5803
              | |||||||||  | ||||  ||| | ||    || |  ||||| ||||| |||| |||
Sbjct  5486  AGTAATTTTATAGAGTAATCGTAGGGTGTGTGCATTGAGGTGATGTAGGGTGTGAG-CTT  5428

Query  5804  TTGT-GCCTTCTCTATTTGGGT------TAA-GGCAACAAACTGTGTGGCAGCATCTGCA  5855
               || ||||  | || ||||||      ||| ||  | || ||||||||||||||| || 
Sbjct  5427  GAGTAGCCTCATGTA-TTGGGTCACTTATAATGGGGAAAATCTGTGTGGCAGCATCAGCT  5369

Query  5856  GCTTGATTACCTGCTGCCAAAGGACCTGGCAGATTAGAGTGAGCTCTAATATGCCCAATG  5915
                  ||| ||| | ||||  || ||||| |||||   ||| || | || ||| || || 
Sbjct  5368  AAGGCATTGCCTTCAGCCAGGGGTCCTGGAAGATTTAGGTGGGCCCGAAGATGTCCGATA  5309

Query  5916  TAGAA  5920
              ||||
Sbjct  5308  AAGAA  5304


 Score = 59.9 bits (65),  Expect = 3e-06
 Identities = 83/116 (72%), Gaps = 3/116 (3%)
 Strand=Plus/Minus

Query  5100  CCTCGCCCCCATATGAGGACTGGATCTGGGCCTTGCCAGACACCCGTAAGTGGGTCCTTC  5159
             |||||||||||||||||||| || || ||||| | ||| ||||  || || |||||   |
Sbjct  6139  CCTCGCCCCCATATGAGGACAGGGTCAGGGCCCTTCCAAACACTGGTGAGAGGGTCACGC  6080

Query  5160  CATTTGACCAAGGC---CTGAGGGCTAGTTGAAGGATGCCAAAAACGTTCAGCTGC  5212
             ||  | |||   ||   |||  |   ||||   |||||||| | ||| ||||||||
Sbjct  6079  CACATAACCGTAGCATGCTGCTGAGAAGTTTGGGGATGCCATAGACGGTCAGCTGC  6024


 Score = 44.6 bits (48),  Expect = 0.059
 Identities = 33/39 (85%), Gaps = 0/39 (0%)
 Strand=Plus/Minus

Query  8484  AGTCGGGGCCTGGGGCTGGCCCCTCACCCAGTTTCCCTG  8522
             ||| ||| ||||||||||||||||   | ||||||||||
Sbjct  2708  AGTGGGGCCCTGGGGCTGGCCCCTGTTCAAGTTTCCCTG  2670


 Score = 38.3 bits (41),  Expect = 8.7
 Identities = 28/33 (85%), Gaps = 0/33 (0%)
 Strand=Plus/Minus

Query  8018  ATTTCTTGAATCCAATATACATCAGAAGAGCCA  8050
             |||| ||||| ||| || ||||||||||| |||
Sbjct  3183  ATTTGTTGAACCCAGTAGACATCAGAAGACCCA  3151


>M23385.1 Squirrel monkey retrovirus-H, complete genome
Length=8785

 Score = 129 bits (142),  Expect = 2e-27
 Identities = 500/768 (65%), Gaps = 36/768 (5%)
 Strand=Plus/Minus

Query  6755  TAAAGAAGGACGCAGCCAATTAATGTCCCCCAACAATTTTTGAAAATCATTAAGAGATTT  6814
             |||| | || || ||||| | ||||||||| |  |||||||| ||||| ||||| | |||
Sbjct  4448  TAAATAGGGTCGAAGCCACTGAATGTCCCCGAGTAATTTTTGGAAATCGTTAAGGGTTTT  4389

Query  6815  CAGGTGATCT-TTTCTAAGCTCTATTTTTTGTGGAGTAAAG---TACTGAGTGAATAATT  6870
              | ||||||  ||| |||||    |     | ||||||||    | ||||  |  ||| |
Sbjct  4388  TAAGTGATCAGTTTTTAAGCAGACTC----GGGGAGTAAATACTTGCTGATGGTGTAACT  4333

Query  6871  GAAAACCTAAATAGGCATAAGGCTCACTCCTTTGAATTTTTTCAGGAGCAATCACAAGGC  6930
              ||| |||||||| | | | ||||||  |  ||| |  || || ||||||||    || |
Sbjct  4332  CAAATCCTAAATAAGAAAATGGCTCAGACACTTGTACCTTGTCTGGAGCAATTTTTAGTC  4273

Query  6931  CAGCAGACAAAAGGTTCCTTTTTATGTTTGCAAAGCAAGCCAA--CAACATTCCTTCCTG  6988
             ||   ||   |||      | | ||||  ||| |||| |||    |  | | |    |||
Sbjct  4272  CATATGAGGTAAGACAGGATATAATGTGAGCATAGCAGGCCTTGGCTGCCT-CGGCGCTG  4214

Query  6989  TTTGCAGGCTAACAGAATGTCATCCATATAATGAATGATGTAAACAGAAGGGAACTG---  7045
             |   || || |  || ||||||||||||||||| | ||| ||  |    ||  ||||   
Sbjct  4213  TCA-CAAGCAAGAAGGATGTCATCCATATAATGGAGGATATAGGCCTCTGGCCACTGGGA  4155

Query  7046  TCTT-CTAGTCTCCACTATTGCTTCACCAACAAACTTTTGACACAGGGTGGGGCTATTTG  7104
             |||| || |      | || ||  || ||||||| ||||| ||||| ||||| || || |
Sbjct  4154  TCTTACTGGGG----CAATGGCGGCAGCAACAAATTTTTGGCACAGTGTGGGACTGTTGG  4099

Query  7105  CCATGCCCTGAGGAAGAACCTGCCACTGATACCGTTTCATGGGCTCTTGAAAGTTCGGAC  7164
             |||||||||| || ||||||| ||||||||| ||   ||| ||   ||| |||||  || 
Sbjct  4098  CCATGCCCTGTGGCAGAACCTTCCACTGATAACGAGGCATAGGACTTTGGAAGTT--GAT  4041

Query  7165  TT--GGGACACTGAAAGCGAATCTTTTGCAATCTTGGGGATGAAGCAATATGTTATAGAA  7222
             ||  ||||| || || || ||       |  ||||  || || |     ||| || ||||
Sbjct  4040  TTGAGGGACGCTAAAGGCAAAGTAAGGTCTGTCTTCAGGGTGTAAGGGGATGGTAAAGAA  3981

Query  7223  ACAATCTTTTAAATCTAGCACTATCTTATAAGTATCCTTA--GGAATGGCAGAAGGATGA  7280
             |||||| || |  || |  || || || | | ||   |||  || |||||   |||| ||
Sbjct  3980  ACAATCCTTAAGGTCAATAACAATTTTGTGA-TA-GTTTAGGGGGATGGCTACAGGA-GA  3924

Query  7281  GGCAA-CCCTGGCTGCAGGGCGCCCATAATCTCCATAGTTTCATTAACCTTTCTCAAATC  7339
             || ||  || ||||| ||||| |||||     ||||    | ||||||   ||| | |||
Sbjct  3923  GGGAAGACCAGGCTGAAGGGCTCCCATGGGGACCATTACCTTATTAACGGCTCTTAGATC  3864

Query  7340  TTGTAACAACCTCCATTTTCCAGACTTCTTTTTGATTACAAAAATAGGTGAATTCCAGGG  7399
              ||||| |  | |||  | || || || || || || |  || ||||| | |||||| ||
Sbjct  3863  CTGTAAAAGACGCCAGCTACCTGATTTTTTCTTAATGATGAATATAGGAGTATTCCATGG  3804

Query  7400  GGA---GGTAGACTCAACCACATGGCCTTTTTCAAGCTGCTCCTGTACAAGCGCCTGGGC  7456
              ||    || | ||||   | ||| |||  | | ||||| |||||||| | |||   |||
Sbjct  3803  AGAATTTGTGGGCTCA---ATATGTCCTGCTGCGAGCTGTTCCTGTACTAACGCAATGGC  3747

Query  7457  GGCCGATATCTTTTCCTGTGTAAGGGGCCACTGATCTATCCACACAGG  7504
              ||     | || || | |||||| ||||||||||| | |||||||||
Sbjct  3746  AGCGAGGGTTTTCTCATATGTAAGTGGCCACTGATCAACCCACACAGG  3699


 Score = 114 bits (126),  Expect = 4e-23
 Identities = 395/605 (65%), Gaps = 16/605 (3%)
 Strand=Plus/Minus

Query  5327  TTTTAATGTGCCATGAGAGCGCTCAACAATGCCCTGTCCTTGAGGATTATACGGAATACC  5386
             |||||||||   |||||  || ||||| |  || || || || || || ||||| |||||
Sbjct  5903  TTTTAATGTTTGATGAGCTCGTTCAACTACTCCTTGACCCTGGGGGTTGTACGGTATACC  5844

Query  5387  AGTGACATGGATGATGGAAAACTGTTGACAAAACAGAGCAAATTTTTTACTAGTATATCC  5446
             ||| |||||  ||||    |  | ||| |||||       || ||||| | |||||||||
Sbjct  5843  AGTAACATGTTTGATTTGGAGTTTTTGGCAAAAGTCTTGGAAGTTTTTTCCAGTATATCC  5784

Query  5447  AGAGCCATTATCAGTTTTAATTCTTTTGGGCACGCCAATCATAGCAAAA--GTAGCAAGA  5504
              | |||||| || ||||||||  | |  ||    || ||  |||||| |  || |  | |
Sbjct  5783  CGGGCCATTGTCTGTTTTAATGGTGTGTGGTTTTCCTATGGTAGCAAGACAGTGGATA-A  5725

Query  5505  CAATGTCTAATGACATGTGTCGTAGCTTCTCCTGAGAGGGCAGAAGCCATTGTAAAGCCA  5564
             || ||    || |||| | | |  ||||| ||||   ||| ||  || |   |||| |||
Sbjct  5724  CA-TGAGATATAACATTTTTTGATGCTTCACCTGTTTGGGGAGTGGCTAAGATAAAACCA  5666

Query  5565  GAAAACGTGTCTATGGATACATGGACATATTTTAGTTTTCCAAATTCAGGTATATGGGTT  5624
               ||| ||||| |  |  ||||| ||| |  |  ||||||||||   ||  | ||| || 
Sbjct  5665  CTAAATGTGTCAACAGTAACATGAACAAACCTCTGTTTTCCAAAAGGAGTAAAATGAGTG  5606

Query  5625  ACATCCATTTGCCACAAATCATTAGGGCGTAGACCTCGAGGGTTAACTCCATAATGAGGC  5684
             |||||||||||||| |   |||| |||  || ||| || ||||| || |||  ||| || 
Sbjct  5605  ACATCCATTTGCCAAATGGCATTGGGGACTAAACCACGGGGGTTCACGCCAAGATGGGGT  5546

Query  5685  ACAGGCAATAAATGTGA-ACAATTAGGACATTGTTTTACTATTTGACGAGCAGCTTCTCT  5743
             |||||   |   |  || ||| |     ||   |||||| || |  |  ||   ||||||
Sbjct  5545  ACAGG-GGTGGCTACGACACACTGTTTGCAAGCTTTTACAATATCTCTGGCTTGTTCTCT  5487

Query  5744  TGGAATTTTATATTGCAATCTGAGGCTCTGGCTGTTTAAATGATGAAGGGTATGAGCCTT  5803
              | |||||||||  | ||||  ||| | ||    || |  ||||| ||||| |||| |||
Sbjct  5486  AGTAATTTTATAGAGTAATCGTAGGGTGTGTGCATTGAGGTGATGTAGGGTGTGAG-CTT  5428

Query  5804  TTGT-GCCTTCTCTATTTGGGT------TAA-GGCAACAAACTGTGTGGCAGCATCTGCA  5855
               || ||||  | || ||||||      ||| ||  | || ||||||||||||||| || 
Sbjct  5427  GAGTAGCCTCATGTA-TTGGGTCACTTATAATGGGGAAAATCTGTGTGGCAGCATCAGCT  5369

Query  5856  GCTTGATTACCTGCTGCCAAAGGACCTGGCAGATTAGAGTGAGCTCTAATATGCCCAATG  5915
                  ||| ||| | ||||  || ||||| |||||   ||| || | || ||| || || 
Sbjct  5368  AAGGCATTGCCTTCAGCCAGGGGTCCTGGAAGATTTAGGTGGGCCCGAAGATGTCCGATA  5309

Query  5916  TAGAA  5920
              ||||
Sbjct  5308  AAGAA  5304


 Score = 59.9 bits (65),  Expect = 3e-06
 Identities = 83/116 (72%), Gaps = 3/116 (3%)
 Strand=Plus/Minus

Query  5100  CCTCGCCCCCATATGAGGACTGGATCTGGGCCTTGCCAGACACCCGTAAGTGGGTCCTTC  5159
             |||||||||||||||||||| || || ||||| | ||| ||||  || || |||||   |
Sbjct  6139  CCTCGCCCCCATATGAGGACAGGGTCAGGGCCCTTCCAAACACTGGTGAGAGGGTCACGC  6080

Query  5160  CATTTGACCAAGGC---CTGAGGGCTAGTTGAAGGATGCCAAAAACGTTCAGCTGC  5212
             ||  | |||   ||   |||  |   ||||   |||||||| | ||| ||||||||
Sbjct  6079  CACATAACCGTAGCATGCTGCTGAGAAGTTTGGGGATGCCATAGACGGTCAGCTGC  6024


 Score = 44.6 bits (48),  Expect = 0.059
 Identities = 33/39 (85%), Gaps = 0/39 (0%)
 Strand=Plus/Minus

Query  8484  AGTCGGGGCCTGGGGCTGGCCCCTCACCCAGTTTCCCTG  8522
             ||| ||| ||||||||||||||||   | ||||||||||
Sbjct  2708  AGTGGGGCCCTGGGGCTGGCCCCTGTTCAAGTTTCCCTG  2670


 Score = 38.3 bits (41),  Expect = 8.7
 Identities = 28/33 (85%), Gaps = 0/33 (0%)
 Strand=Plus/Minus

Query  8018  ATTTCTTGAATCCAATATACATCAGAAGAGCCA  8050
             |||| ||||| ||| || ||||||||||| |||
Sbjct  3183  ATTTGTTGAACCCAGTAGACATCAGAAGACCCA  3151


>NC_029852.1 Bovine retrovirus CH15 putative group-specific antigen, 
putative protease, putative viral DNA polymerase, and 
putative envelope protein genes, complete cds
Length=7470

 Score = 110 bits (121),  Expect = 2e-21
 Identities = 239/355 (67%), Gaps = 6/355 (2%)
 Strand=Plus/Minus

Query  5299  CCCCCTTTTTTATCTTTTGTAAATTGACTTTTAATGTGCCATGAGAGCGCTCAACAATGC  5358
             ||| ||| ||||  |||| ||  |  | |||||| |||||||| |  |  || | |||  
Sbjct  4761  CCCTCTTCTTTAATTTTTTTATGTATAATTTTAAAGTGCCATGTGCTCTTTCTATAATAG  4702

Query  5359  CCTGTCCTTGAGGATTATACGGAATACCAGTGACATGGATGA---TGGAAAACTGTTGAC  5415
             | |||||||| ||||||||    || || || | ||| ||||   | | |   |||| | 
Sbjct  4701  CTTGTCCTTGTGGATTATATTCGATTCCTGTAATATG-ATGAATTTTGTATTGTGTTAA-  4644

Query  5416  AAAACAGAGCAAATTTTTTACTAGTATATCCAGAGCCATTATCAGTTTTAATTCTTTTGG  5475
              |||  |   |||||| ||||| | |||  | | ||| ||||| ||||| ||  |||  |
Sbjct  4643  -AAAGCGTTTAAATTTATTACTTGAATAAGCTGGGCCGTTATCTGTTTTTATAGTTTGAG  4585

Query  5476  GCACGCCAATCATAGCAAAAGTAGCAAGACAATGTCTAATGACATGTGTCGTAGCTTCTC  5535
             | |  || | || ||||||| |  | | |  |||   ||| |||||| |   || |||||
Sbjct  4584  GAATACCCAGCACAGCAAAACTCTCCAAAAGATGGGCAATAACATGTTTAACAGTTTCTC  4525

Query  5536  CTGAGAGGGCAGAAGCCATTGTAAAGCCAGAAAACGTGTCTATGGATACATGGACATATT  5595
             |     |||  | ||||    | || | |||| | || || ||    ||||| ||||| |
Sbjct  4524  CACCTTGGGGGGTAGCCCAAATGAATCTAGAATAAGTATCGATAACAACATGTACATACT  4465

Query  5596  TTAGTTTTCCAAATTCAGGTATATGGGTTACATCCATTTGCCACAAATCATTAGG  5650
             |||  | |||||| ||||| |||||||| |||||||||||||||||| ||| |||
Sbjct  4464  TTAAATGTCCAAACTCAGGGATATGGGTAACATCCATTTGCCACAAAGCATCAGG  4410


 Score = 84.2 bits (92),  Expect = 7e-14
 Identities = 164/240 (68%), Gaps = 2/240 (1%)
 Strand=Plus/Minus

Query  7281  GGCAACCCTGGCTGCAGGGCGCCCATAATCTCCATAGTTTCATTAACCTTTCTCAAATCT  7340
             ||||| || ||||| |  || ||||||     |||||   |||| ||   ||| | ||||
Sbjct  2806  GGCAAACCAGGCTGTAAAGCTCCCATAGGAAACATAGAAGCATTTACAGCTCTAAGATCT  2747

Query  7341  TGTAACAAC-CTCCATTTTCCAGACTTCTTTTTGATTACAAAAATAGGTGAATTCCAGGG  7399
              ||||  |  | ||||||||| ||||||||    || ||||||||||| |||||||| ||
Sbjct  2746  -GTAAGTAGACGCCATTTTCCTGACTTCTTGCGAATAACAAAAATAGGAGAATTCCAAGG  2688

Query  7400  GGAGGTAGACTCAACCACATGGCCTTTTTCAAGCTGCTCCTGTACAAGCGCCTGGGCGGC  7459
             ||| |||||     | | ||| || ||||  |  || || | ||| | | |||  || ||
Sbjct  2687  GGAAGTAGAAGTTTCTATATGACCCTTTTGTAATTGTTCTTCTACTAACTCCTCAGCAGC  2628

Query  7460  CGATATCTTTTCCTGTGTAAGGGGCCACTGATCTATCCACACAGGTGTATCTGTTTTCCA  7519
                 | ||||||   ||| | |||||| || |||||||| | ||||  ||  | ||||||
Sbjct  2627  TTGCAGCTTTTCTCTTGTTAAGGGCCATTGTTCTATCCAAATAGGTTCATTAGATTTCCA  2568


>KU720628.1 Bovine retrovirus CH15 putative group-specific antigen, 
putative protease, putative viral DNA polymerase, and 
putative envelope protein genes, complete cds
Length=7470

 Score = 110 bits (121),  Expect = 2e-21
 Identities = 239/355 (67%), Gaps = 6/355 (2%)
 Strand=Plus/Minus

Query  5299  CCCCCTTTTTTATCTTTTGTAAATTGACTTTTAATGTGCCATGAGAGCGCTCAACAATGC  5358
             ||| ||| ||||  |||| ||  |  | |||||| |||||||| |  |  || | |||  
Sbjct  4761  CCCTCTTCTTTAATTTTTTTATGTATAATTTTAAAGTGCCATGTGCTCTTTCTATAATAG  4702

Query  5359  CCTGTCCTTGAGGATTATACGGAATACCAGTGACATGGATGA---TGGAAAACTGTTGAC  5415
             | |||||||| ||||||||    || || || | ||| ||||   | | |   |||| | 
Sbjct  4701  CTTGTCCTTGTGGATTATATTCGATTCCTGTAATATG-ATGAATTTTGTATTGTGTTAA-  4644

Query  5416  AAAACAGAGCAAATTTTTTACTAGTATATCCAGAGCCATTATCAGTTTTAATTCTTTTGG  5475
              |||  |   |||||| ||||| | |||  | | ||| ||||| ||||| ||  |||  |
Sbjct  4643  -AAAGCGTTTAAATTTATTACTTGAATAAGCTGGGCCGTTATCTGTTTTTATAGTTTGAG  4585

Query  5476  GCACGCCAATCATAGCAAAAGTAGCAAGACAATGTCTAATGACATGTGTCGTAGCTTCTC  5535
             | |  || | || ||||||| |  | | |  |||   ||| |||||| |   || |||||
Sbjct  4584  GAATACCCAGCACAGCAAAACTCTCCAAAAGATGGGCAATAACATGTTTAACAGTTTCTC  4525

Query  5536  CTGAGAGGGCAGAAGCCATTGTAAAGCCAGAAAACGTGTCTATGGATACATGGACATATT  5595
             |     |||  | ||||    | || | |||| | || || ||    ||||| ||||| |
Sbjct  4524  CACCTTGGGGGGTAGCCCAAATGAATCTAGAATAAGTATCGATAACAACATGTACATACT  4465

Query  5596  TTAGTTTTCCAAATTCAGGTATATGGGTTACATCCATTTGCCACAAATCATTAGG  5650
             |||  | |||||| ||||| |||||||| |||||||||||||||||| ||| |||
Sbjct  4464  TTAAATGTCCAAACTCAGGGATATGGGTAACATCCATTTGCCACAAAGCATCAGG  4410


 Score = 84.2 bits (92),  Expect = 7e-14
 Identities = 164/240 (68%), Gaps = 2/240 (1%)
 Strand=Plus/Minus

Query  7281  GGCAACCCTGGCTGCAGGGCGCCCATAATCTCCATAGTTTCATTAACCTTTCTCAAATCT  7340
             ||||| || ||||| |  || ||||||     |||||   |||| ||   ||| | ||||
Sbjct  2806  GGCAAACCAGGCTGTAAAGCTCCCATAGGAAACATAGAAGCATTTACAGCTCTAAGATCT  2747

Query  7341  TGTAACAAC-CTCCATTTTCCAGACTTCTTTTTGATTACAAAAATAGGTGAATTCCAGGG  7399
              ||||  |  | ||||||||| ||||||||    || ||||||||||| |||||||| ||
Sbjct  2746  -GTAAGTAGACGCCATTTTCCTGACTTCTTGCGAATAACAAAAATAGGAGAATTCCAAGG  2688

Query  7400  GGAGGTAGACTCAACCACATGGCCTTTTTCAAGCTGCTCCTGTACAAGCGCCTGGGCGGC  7459
             ||| |||||     | | ||| || ||||  |  || || | ||| | | |||  || ||
Sbjct  2687  GGAAGTAGAAGTTTCTATATGACCCTTTTGTAATTGTTCTTCTACTAACTCCTCAGCAGC  2628

Query  7460  CGATATCTTTTCCTGTGTAAGGGGCCACTGATCTATCCACACAGGTGTATCTGTTTTCCA  7519
                 | ||||||   ||| | |||||| || |||||||| | ||||  ||  | ||||||
Sbjct  2627  TTGCAGCTTTTCTCTTGTTAAGGGCCATTGTTCTATCCAAATAGGTTCATTAGATTTCCA  2568


>U01866.1 Equine infectious anemia virus clone pSPEIAV19, complete 
genome
Length=8359

 Score = 83.3 bits (91),  Expect = 2e-13
 Identities = 56/63 (89%), Gaps = 0/63 (0%)
 Strand=Plus/Minus

Query  7331  TCTCAAATCTTGTAACAACCTCCATTTTCCAGACTTCTTTTTGATTACAAAAATAGGTGA  7390
             ||||| ||||||||| ||||||||||| |||||| ||||||| |||||||| || |||||
Sbjct  2530  TCTCAGATCTTGTAATAACCTCCATTTGCCAGACCTCTTTTTTATTACAAATATGGGTGA  2471

Query  7391  ATT  7393
             |||
Sbjct  2470  ATT  2468


>NC_001452.1 Visna/Maedi virus strain kv1772, complete genome
Length=9202

 Score = 56.3 bits (61),  Expect = 3e-05
 Identities = 54/67 (81%), Gaps = 2/67 (3%)
 Strand=Plus/Minus

Query  7331  TCTCAAATCTTGTAACAACCTCCATTTTCCAGACTTCTTTTTGATTACAAAA-ATAGGTG  7389
             ||| ||||||  ||||| |||||||||||| || ||||| || | ||||||| ||||| |
Sbjct  2347  TCTAAAATCTATTAACATCCTCCATTTTCCTGATTTCTTCTT-AATACAAAATATAGGGG  2289

Query  7390  AATTCCA  7396
              ||| ||
Sbjct  2288  TATTACA  2282


>L06906.1 Visna/Maedi virus strain kv1772, complete genome
Length=9202

 Score = 56.3 bits (61),  Expect = 3e-05
 Identities = 54/67 (81%), Gaps = 2/67 (3%)
 Strand=Plus/Minus

Query  7331  TCTCAAATCTTGTAACAACCTCCATTTTCCAGACTTCTTTTTGATTACAAAA-ATAGGTG  7389
             ||| ||||||  ||||| |||||||||||| || ||||| || | ||||||| ||||| |
Sbjct  2347  TCTAAAATCTATTAACATCCTCCATTTTCCTGATTTCTTCTT-AATACAAAATATAGGGG  2289

Query  7390  AATTCCA  7396
              ||| ||
Sbjct  2288  TATTACA  2282


>NC_038669.1 Puma lentivirus 14 (gag), polyprotein (pol), viral 
infectivity factor (vif), and envelope precursor (env) genes, 
complete cds
Length=9100

 Score = 53.6 bits (58),  Expect = 1e-04
 Identities = 53/69 (77%), Gaps = 0/69 (0%)
 Strand=Plus/Minus

Query  7331  TCTCAAATCTTGTAACAACCTCCATTTTCCAGACTTCTTTTTGATTACAAAAATAGGTGA  7390
             ||| ||||||  |||||  ||||||||||| || ||||| || ||   |||||| || | 
Sbjct  2618  TCTAAAATCTATTAACATTCTCCATTTTCCTGATTTCTTCTTTATGCAAAAAATTGGAGT  2559

Query  7391  ATTCCAGGG  7399
             |||||| ||
Sbjct  2558  ATTCCAAGG  2550


>U03982.1 Puma lentivirus 14 (gag), polyprotein (pol), viral infectivity 
factor (vif), and envelope precursor (env) genes, 
complete cds
Length=9100

 Score = 53.6 bits (58),  Expect = 1e-04
 Identities = 53/69 (77%), Gaps = 0/69 (0%)
 Strand=Plus/Minus

Query  7331  TCTCAAATCTTGTAACAACCTCCATTTTCCAGACTTCTTTTTGATTACAAAAATAGGTGA  7390
             ||| ||||||  |||||  ||||||||||| || ||||| || ||   |||||| || | 
Sbjct  2618  TCTAAAATCTATTAACATTCTCCATTTTCCTGATTTCTTCTTTATGCAAAAAATTGGAGT  2559

Query  7391  ATTCCAGGG  7399
             |||||| ||
Sbjct  2558  ATTCCAAGG  2550


>NC_001482.1 Feline immunodeficiency virus complete genome
Length=9474

 Score = 47.3 bits (51),  Expect = 0.017
 Identities = 62/85 (73%), Gaps = 1/85 (1%)
 Strand=Plus/Minus

Query  7315  TAGTTTCATTAACCTTTCTCAAATCTTGTAACAACCTCCATTTTCCAGACTTCTTTTTGA  7374
             ||||||  ||||  | ||| ||||||   | ||  ||||||||||||   |||||||| |
Sbjct  2582  TAGTTTGTTTAAT-TCTCTAAAATCTATGAGCATTCTCCATTTTCCACTTTTCTTTTTTA  2524

Query  7375  TTACAAAAATAGGTGAATTCCAGGG  7399
             |  |||| |  |||| |||||| ||
Sbjct  2523  TAGCAAATACTGGTGTATTCCATGG  2499


>M25381.1 Feline immunodeficiency virus complete genome
Length=9474

 Score = 47.3 bits (51),  Expect = 0.017
 Identities = 62/85 (73%), Gaps = 1/85 (1%)
 Strand=Plus/Minus

Query  7315  TAGTTTCATTAACCTTTCTCAAATCTTGTAACAACCTCCATTTTCCAGACTTCTTTTTGA  7374
             ||||||  ||||  | ||| ||||||   | ||  ||||||||||||   |||||||| |
Sbjct  2582  TAGTTTGTTTAAT-TCTCTAAAATCTATGAGCATTCTCCATTTTCCACTTTTCTTTTTTA  2524

Query  7375  TTACAAAAATAGGTGAATTCCAGGG  7399
             |  |||| |  |||| |||||| ||
Sbjct  2523  TAGCAAATACTGGTGTATTCCATGG  2499


>NC_015116.1 Avian leukemia virus isolate SCDY1, complete genome
Length=7489

 Score = 41.9 bits (45),  Expect = 0.72
 Identities = 27/30 (90%), Gaps = 0/30 (0%)
 Strand=Plus/Minus

Query  7478  AAGGGGCCACTGATCTATCCACACAGGTGT  7507
             |||||||||||| || ||||||||||| ||
Sbjct  2793  AAGGGGCCACTGGTCAATCCACACAGGCGT  2764


>NC_001408.1 Avian leukosis virus - RSA, complete genome
Length=7286

 Score = 41.9 bits (45),  Expect = 0.72
 Identities = 27/30 (90%), Gaps = 0/30 (0%)
 Strand=Plus/Minus

Query  7478  AAGGGGCCACTGATCTATCCACACAGGTGT  7507
             |||||||||||| || ||||||||||| ||
Sbjct  2572  AAGGGGCCACTGGTCAATCCACACAGGCGT  2543


>HQ425636.1 Avian leukemia virus isolate SCDY1, complete genome
Length=7489

 Score = 41.9 bits (45),  Expect = 0.72
 Identities = 27/30 (90%), Gaps = 0/30 (0%)
 Strand=Plus/Minus

Query  7478  AAGGGGCCACTGATCTATCCACACAGGTGT  7507
             |||||||||||| || ||||||||||| ||
Sbjct  2793  AAGGGGCCACTGGTCAATCCACACAGGCGT  2764


>M37980.1 Avian leukosis virus - RSA, complete genome
Length=7286

 Score = 41.9 bits (45),  Expect = 0.72
 Identities = 27/30 (90%), Gaps = 0/30 (0%)
 Strand=Plus/Minus

Query  7478  AAGGGGCCACTGATCTATCCACACAGGTGT  7507
             |||||||||||| || ||||||||||| ||
Sbjct  2572  AAGGGGCCACTGGTCAATCCACACAGGCGT  2543


>NC_043576.1 Jatobal virus nucleocapsid protein and nonstructural 
protein genes, complete cds
Length=940

 Score = 41.0 bits (44),  Expect = 0.72
 Identities = 27/29 (93%), Gaps = 1/29 (3%)
 Strand=Plus/Minus

Query  757  TTTTTGTGTTATTTGTATTTTATACTTTT  785
            |||||||||| ||| ||||||||||||||
Sbjct  824  TTTTTGTGTT-TTTATATTTTATACTTTT  797


>NC_039085.1 Simian foamy virus-orangutan complete proviral genome, 
isolate bella
Length=12823

 Score = 41.0 bits (44),  Expect = 0.72
 Identities = 22/22 (100%), Gaps = 0/22 (0%)
 Strand=Plus/Minus

Query  10833  GCCCCACGTTGGGCGCCAATTG  10854
              ||||||||||||||||||||||
Sbjct  1642   GCCCCACGTTGGGCGCCAATTG  1621


>NC_039029.1 Western lowland gorilla simian foamy virus, complete 
genome
Length=12258

 Score = 41.0 bits (44),  Expect = 0.72
 Identities = 22/22 (100%), Gaps = 0/22 (0%)
 Strand=Plus/Minus

Query  10833  GCCCCACGTTGGGCGCCAATTG  10854
              ||||||||||||||||||||||
Sbjct  1301   GCCCCACGTTGGGCGCCAATTG  1280


>NC_039028.1 Squirrel monkey foamy virus isolate 1224, complete 
genome
Length=11684

 Score = 41.0 bits (44),  Expect = 0.72
 Identities = 22/22 (100%), Gaps = 0/22 (0%)
 Strand=Plus/Minus

Query  10833  GCCCCACGTTGGGCGCCAATTG  10854
              ||||||||||||||||||||||
Sbjct  1079   GCCCCACGTTGGGCGCCAATTG  1058


>NC_039238.1 Rhesus macaque simian foamy virus isolate SFVmmu_K3T, 
complete genome
Length=12983

 Score = 41.0 bits (44),  Expect = 0.72
 Identities = 22/22 (100%), Gaps = 0/22 (0%)
 Strand=Plus/Minus

Query  10833  GCCCCACGTTGGGCGCCAATTG  10854
              ||||||||||||||||||||||
Sbjct  1646   GCCCCACGTTGGGCGCCAATTG  1625


>NC_039026.1 Japanese macaque simian foamy virus proviral DNA, 
complete genome, clone: JM356
Length=12957

 Score = 41.0 bits (44),  Expect = 0.72
 Identities = 22/22 (100%), Gaps = 0/22 (0%)
 Strand=Plus/Minus

Query  10833  GCCCCACGTTGGGCGCCAATTG  10854
              ||||||||||||||||||||||
Sbjct  1645   GCCCCACGTTGGGCGCCAATTG  1624


>NC_043445.1 Guenon simian foamy virus isolate AG16, complete 
genome
Length=13072

 Score = 41.0 bits (44),  Expect = 0.72
 Identities = 22/22 (100%), Gaps = 0/22 (0%)
 Strand=Plus/Minus

Query  10833  GCCCCACGTTGGGCGCCAATTG  10854
              ||||||||||||||||||||||
Sbjct  1715   GCCCCACGTTGGGCGCCAATTG  1694


>NC_039025.1 Eastern chimpanzee simian foamy virus clone pHSRV13, 
complete genome
Length=11954

 Score = 41.0 bits (44),  Expect = 0.72
 Identities = 22/22 (100%), Gaps = 0/22 (0%)
 Strand=Plus/Minus

Query  10833  GCCCCACGTTGGGCGCCAATTG  10854
              ||||||||||||||||||||||
Sbjct  1143   GCCCCACGTTGGGCGCCAATTG  1122


>NC_039024.1 Central cimpanzee simian foamy virus isolate BAD327, 
complete genome
Length=13220

 Score = 41.0 bits (44),  Expect = 0.72
 Identities = 22/22 (100%), Gaps = 0/22 (0%)
 Strand=Plus/Minus

Query  10833  GCCCCACGTTGGGCGCCAATTG  10854
              ||||||||||||||||||||||
Sbjct  1779   GCCCCACGTTGGGCGCCAATTG  1758


>NC_033176.1 Cynomolgus cytomegalovirus isolate 31908, complete 
genome
Length=224064

 Score = 41.0 bits (44),  Expect = 0.72
 Identities = 25/27 (93%), Gaps = 0/27 (0%)
 Strand=Plus/Plus

Query  3348    TTAATAAAAGTATATTCAATAAAATAC  3374
               ||||||||||||||| ||||| |||||
Sbjct  166864  TTAATAAAAGTATATACAATATAATAC  166890


>NC_010819.1 Macaque simian foamy virus, complete genome
Length=12972

 Score = 41.0 bits (44),  Expect = 0.72
 Identities = 22/22 (100%), Gaps = 0/22 (0%)
 Strand=Plus/Minus

Query  10833  GCCCCACGTTGGGCGCCAATTG  10854
              ||||||||||||||||||||||
Sbjct  1641   GCCCCACGTTGGGCGCCAATTG  1620


>NC_010955.1 Xenopus laevis endogenous retrovirus Xen1, complete 
genome
Length=10207

 Score = 41.0 bits (44),  Expect = 0.72
 Identities = 22/22 (100%), Gaps = 0/22 (0%)
 Strand=Plus/Minus

Query  10833  GCCCCACGTTGGGCGCCAATTG  10854
              ||||||||||||||||||||||
Sbjct  570    GCCCCACGTTGGGCGCCAATTG  549


>NC_010820.1 Simian foamy virus 3, complete genome
Length=13111

 Score = 41.0 bits (44),  Expect = 0.72
 Identities = 22/22 (100%), Gaps = 0/22 (0%)
 Strand=Plus/Minus

Query  10833  GCCCCACGTTGGGCGCCAATTG  10854
              ||||||||||||||||||||||
Sbjct  1728   GCCCCACGTTGGGCGCCAATTG  1707


>NC_002201.1 Equine foamy virus, complete genome
Length=12035

 Score = 41.0 bits (44),  Expect = 0.72
 Identities = 22/22 (100%), Gaps = 0/22 (0%)
 Strand=Plus/Minus

Query  10833  GCCCCACGTTGGGCGCCAATTG  10854
              ||||||||||||||||||||||
Sbjct  1467   GCCCCACGTTGGGCGCCAATTG  1446


>NC_001364.1 Simian foamy virus, complete genome
Length=13246

 Score = 41.0 bits (44),  Expect = 0.72
 Identities = 22/22 (100%), Gaps = 0/22 (0%)
 Strand=Plus/Minus

Query  10833  GCCCCACGTTGGGCGCCAATTG  10854
              ||||||||||||||||||||||
Sbjct  1780   GCCCCACGTTGGGCGCCAATTG  1759


>NC_001831.1 Bovine foamy virus, complete genome
Length=12002

 Score = 41.0 bits (44),  Expect = 0.72
 Identities = 22/22 (100%), Gaps = 0/22 (0%)
 Strand=Plus/Minus

Query  10833  GCCCCACGTTGGGCGCCAATTG  10854
              ||||||||||||||||||||||
Sbjct  1324   GCCCCACGTTGGGCGCCAATTG  1303


>NC_006150.1 Macacine herpesvirus 3, complete genome
Length=221454

 Score = 41.0 bits (44),  Expect = 0.72
 Identities = 25/27 (93%), Gaps = 0/27 (0%)
 Strand=Plus/Minus

Query  3348    TTAATAAAAGTATATTCAATAAAATAC  3374
               ||||||||||||||| ||||| |||||
Sbjct  163792  TTAATAAAAGTATATACAATATAATAC  163766


>JQ675601.5 Jatobal virus nucleocapsid protein and nonstructural 
protein genes, complete cds
Length=940

 Score = 41.0 bits (44),  Expect = 0.72
 Identities = 27/29 (93%), Gaps = 1/29 (3%)
 Strand=Plus/Minus

Query  757  TTTTTGTGTTATTTGTATTTTATACTTTT  785
            |||||||||| ||| ||||||||||||||
Sbjct  824  TTTTTGTGTT-TTTATATTTTATACTTTT  797


>AJ544579.1 Simian foamy virus-orangutan complete proviral genome, 
isolate bella
Length=12823

 Score = 41.0 bits (44),  Expect = 0.72
 Identities = 22/22 (100%), Gaps = 0/22 (0%)
 Strand=Plus/Minus

Query  10833  GCCCCACGTTGGGCGCCAATTG  10854
              ||||||||||||||||||||||
Sbjct  1642   GCCCCACGTTGGGCGCCAATTG  1621


>HM245790.1 Western lowland gorilla simian foamy virus, complete 
genome
Length=12258

 Score = 41.0 bits (44),  Expect = 0.72
 Identities = 22/22 (100%), Gaps = 0/22 (0%)
 Strand=Plus/Minus

Query  10833  GCCCCACGTTGGGCGCCAATTG  10854
              ||||||||||||||||||||||
Sbjct  1301   GCCCCACGTTGGGCGCCAATTG  1280


>GU356394.1 Squirrel monkey foamy virus isolate 1224, complete 
genome
Length=11684

 Score = 41.0 bits (44),  Expect = 0.72
 Identities = 22/22 (100%), Gaps = 0/22 (0%)
 Strand=Plus/Minus

Query  10833  GCCCCACGTTGGGCGCCAATTG  10854
              ||||||||||||||||||||||
Sbjct  1079   GCCCCACGTTGGGCGCCAATTG  1058


>MF280817.1 Rhesus macaque simian foamy virus isolate SFVmmu_K3T, 
complete genome
Length=12983

 Score = 41.0 bits (44),  Expect = 0.72
 Identities = 22/22 (100%), Gaps = 0/22 (0%)
 Strand=Plus/Minus

Query  10833  GCCCCACGTTGGGCGCCAATTG  10854
              ||||||||||||||||||||||
Sbjct  1646   GCCCCACGTTGGGCGCCAATTG  1625


>AB923518.1 Japanese macaque simian foamy virus proviral DNA, 
complete genome, clone: JM356
Length=12957

 Score = 41.0 bits (44),  Expect = 0.72
 Identities = 22/22 (100%), Gaps = 0/22 (0%)
 Strand=Plus/Minus

Query  10833  GCCCCACGTTGGGCGCCAATTG  10854
              ||||||||||||||||||||||
Sbjct  1645   GCCCCACGTTGGGCGCCAATTG  1624


>JQ867466.1 Guenon simian foamy virus isolate AG16, complete genome
Length=13072

 Score = 41.0 bits (44),  Expect = 0.72
 Identities = 22/22 (100%), Gaps = 0/22 (0%)
 Strand=Plus/Minus

Query  10833  GCCCCACGTTGGGCGCCAATTG  10854
              ||||||||||||||||||||||
Sbjct  1715   GCCCCACGTTGGGCGCCAATTG  1694


>KX087159.1 Eastern chimpanzee simian foamy virus clone pHSRV13, 
complete genome
Length=11954

 Score = 41.0 bits (44),  Expect = 0.72
 Identities = 22/22 (100%), Gaps = 0/22 (0%)
 Strand=Plus/Minus

Query  10833  GCCCCACGTTGGGCGCCAATTG  10854
              ||||||||||||||||||||||
Sbjct  1143   GCCCCACGTTGGGCGCCAATTG  1122


>JQ867463.1 Central cimpanzee simian foamy virus isolate BAD327, 
complete genome
Length=13220

 Score = 41.0 bits (44),  Expect = 0.72
 Identities = 22/22 (100%), Gaps = 0/22 (0%)
 Strand=Plus/Minus

Query  10833  GCCCCACGTTGGGCGCCAATTG  10854
              ||||||||||||||||||||||
Sbjct  1779   GCCCCACGTTGGGCGCCAATTG  1758


>KX689265.1 Cynomolgus cytomegalovirus isolate 31908, complete 
genome
Length=224064

 Score = 41.0 bits (44),  Expect = 0.72
 Identities = 25/27 (93%), Gaps = 0/27 (0%)
 Strand=Plus/Plus

Query  3348    TTAATAAAAGTATATTCAATAAAATAC  3374
               ||||||||||||||| ||||| |||||
Sbjct  166864  TTAATAAAAGTATATACAATATAATAC  166890


>X54482.1 Simian foamy virus type 1 complete genome
Length=12972

 Score = 41.0 bits (44),  Expect = 0.72
 Identities = 22/22 (100%), Gaps = 0/22 (0%)
 Strand=Plus/Minus

Query  10833  GCCCCACGTTGGGCGCCAATTG  10854
              ||||||||||||||||||||||
Sbjct  1641   GCCCCACGTTGGGCGCCAATTG  1620


>AJ506107.1 Xenopus laevis endogenous retrovirus Xen1 complete 
proviral genome
Length=10207

 Score = 41.0 bits (44),  Expect = 0.72
 Identities = 22/22 (100%), Gaps = 0/22 (0%)
 Strand=Plus/Minus

Query  10833  GCCCCACGTTGGGCGCCAATTG  10854
              ||||||||||||||||||||||
Sbjct  570    GCCCCACGTTGGGCGCCAATTG  549


>M74895.1 Grivet simian foamy virus gag protein, pol polyprotein, 
envelope protein, and transactivator genes, partial cds; 
ORF2 gene, complete cds; and ORF3 gene, partial cds
Length=13111

 Score = 41.0 bits (44),  Expect = 0.72
 Identities = 22/22 (100%), Gaps = 0/22 (0%)
 Strand=Plus/Minus

Query  10833  GCCCCACGTTGGGCGCCAATTG  10854
              ||||||||||||||||||||||
Sbjct  1728   GCCCCACGTTGGGCGCCAATTG  1707


>AF201902.1 Equine foamy virus Equus caballus, complete genome
Length=12035

 Score = 41.0 bits (44),  Expect = 0.72
 Identities = 22/22 (100%), Gaps = 0/22 (0%)
 Strand=Plus/Minus

Query  10833  GCCCCACGTTGGGCGCCAATTG  10854
              ||||||||||||||||||||||
Sbjct  1467   GCCCCACGTTGGGCGCCAATTG  1446


>U04327.1 Western chimpanzee simian foamy virus strain SFVcpz, 
complete genome
Length=13246

 Score = 41.0 bits (44),  Expect = 0.72
 Identities = 22/22 (100%), Gaps = 0/22 (0%)
 Strand=Plus/Minus

Query  10833  GCCCCACGTTGGGCGCCAATTG  10854
              ||||||||||||||||||||||
Sbjct  1780   GCCCCACGTTGGGCGCCAATTG  1759


>U94514.1 Bovine syncytial virus, complete genome
Length=12002

 Score = 41.0 bits (44),  Expect = 0.72
 Identities = 22/22 (100%), Gaps = 0/22 (0%)
 Strand=Plus/Minus

Query  10833  GCCCCACGTTGGGCGCCAATTG  10854
              ||||||||||||||||||||||
Sbjct  1324   GCCCCACGTTGGGCGCCAATTG  1303


>AY186194.1 Rhesus cytomegalovirus strain 68-1, complete genome
Length=221454

 Score = 41.0 bits (44),  Expect = 0.72
 Identities = 25/27 (93%), Gaps = 0/27 (0%)
 Strand=Plus/Minus

Query  3348    TTAATAAAAGTATATTCAATAAAATAC  3374
               ||||||||||||||| ||||| |||||
Sbjct  163792  TTAATAAAAGTATATACAATATAATAC  163766


>NC_002728.1 Nipah virus, complete genome
Length=18246

 Score = 40.1 bits (43),  Expect = 2.5
 Identities = 23/24 (96%), Gaps = 0/24 (0%)
 Strand=Plus/Plus

Query  4421  AACATCAACAAACTCAGAAGCAGC  4444
             |||||||||||||||| |||||||
Sbjct  7080  AACATCAACAAACTCAAAAGCAGC  7103


>NC_001407.1 Rous sarcoma virus, complete genome
Length=9392

 Score = 40.1 bits (43),  Expect = 2.5
 Identities = 26/29 (90%), Gaps = 0/29 (0%)
 Strand=Plus/Minus

Query  7479  AGGGGCCACTGATCTATCCACACAGGTGT  7507
             ||||||||||| || ||||||||||| ||
Sbjct  2579  AGGGGCCACTGGTCAATCCACACAGGCGT  2551


>AF212302.2 Nipah virus, complete genome
Length=18246

 Score = 40.1 bits (43),  Expect = 2.5
 Identities = 23/24 (96%), Gaps = 0/24 (0%)
 Strand=Plus/Plus

Query  4421  AACATCAACAAACTCAGAAGCAGC  4444
             |||||||||||||||| |||||||
Sbjct  7080  AACATCAACAAACTCAAAAGCAGC  7103


>AF033808.1 Rous sarcoma virus, complete genome
Length=9392

 Score = 40.1 bits (43),  Expect = 2.5
 Identities = 26/29 (90%), Gaps = 0/29 (0%)
 Strand=Plus/Minus

Query  7479  AGGGGCCACTGATCTATCCACACAGGTGT  7507
             ||||||||||| || ||||||||||| ||
Sbjct  2579  AGGGGCCACTGGTCAATCCACACAGGCGT  2551


>NC_039022.1 Puma feline foamy virus isolate FFVpc-X102, complete 
genome
Length=11649

 Score = 39.2 bits (42),  Expect = 2.5
 Identities = 24/26 (92%), Gaps = 0/26 (0%)
 Strand=Plus/Minus

Query  10829  TCAGGCCCCACGTTGGGCGCCAATTG  10854
              || |||||||||||||||||||| ||
Sbjct  1344   TCGGGCCCCACGTTGGGCGCCAACTG  1319


>NC_014372.1 Tai Forest ebolavirus isolate Tai Forest virus/H.sapiens-tc/CIV/1994/Pauleoula-CI, 
complete genome
Length=18935

 Score = 39.2 bits (42),  Expect = 2.5
 Identities = 27/31 (87%), Gaps = 0/31 (0%)
 Strand=Plus/Minus

Query  11003  GTGCAGCTTAACAATCACGAGTGAGCATTTT  11033
              |||||||||||  ||||| ||| ||||||||
Sbjct  11136  GTGCAGCTTAAGGATCACAAGTTAGCATTTT  11106


 Score = 39.2 bits (42),  Expect = 2.5
 Identities = 27/31 (87%), Gaps = 0/31 (0%)
 Strand=Plus/Minus

Query  3735   GTGCAGCTTAACAATCACGAGTGAGCATTTT  3765
              |||||||||||  ||||| ||| ||||||||
Sbjct  11136  GTGCAGCTTAAGGATCACAAGTTAGCATTTT  11106


>EF173425.1 Human rhinovirus 93, complete genome
Length=7215

 Score = 39.2 bits (42),  Expect = 2.5
 Identities = 24/26 (92%), Gaps = 0/26 (0%)
 Strand=Plus/Minus

Query  4658  TATACTCTGAATCACATCTTCCATAA  4683
             |||||||||||||| ||||| |||||
Sbjct  2714  TATACTCTGAATCAAATCTTACATAA  2689


>KC292054.1 Puma feline foamy virus isolate FFVpc-X102, complete 
genome
Length=11649

 Score = 39.2 bits (42),  Expect = 2.5
 Identities = 24/26 (92%), Gaps = 0/26 (0%)
 Strand=Plus/Minus

Query  10829  TCAGGCCCCACGTTGGGCGCCAATTG  10854
              || |||||||||||||||||||| ||
Sbjct  1344   TCGGGCCCCACGTTGGGCGCCAACTG  1319


>FJ217162.1 Cote d'Ivoire ebolavirus, complete genome
Length=18935

 Score = 39.2 bits (42),  Expect = 2.5
 Identities = 27/31 (87%), Gaps = 0/31 (0%)
 Strand=Plus/Minus

Query  11003  GTGCAGCTTAACAATCACGAGTGAGCATTTT  11033
              |||||||||||  ||||| ||| ||||||||
Sbjct  11136  GTGCAGCTTAAGGATCACAAGTTAGCATTTT  11106


 Score = 39.2 bits (42),  Expect = 2.5
 Identities = 27/31 (87%), Gaps = 0/31 (0%)
 Strand=Plus/Minus

Query  3735   GTGCAGCTTAACAATCACGAGTGAGCATTTT  3765
              |||||||||||  ||||| ||| ||||||||
Sbjct  11136  GTGCAGCTTAAGGATCACAAGTTAGCATTTT  11106


>NC_055139.1 Harp seal herpesvirus isolate FMV04-1493874, partial 
genome
Length=117276

 Score = 38.3 bits (41),  Expect = 8.7
 Identities = 22/23 (96%), Gaps = 0/23 (0%)
 Strand=Plus/Plus

Query  6125   GGCTGGAGGTGTCTGTAGTCTTT  6147
              ||||||||||| |||||||||||
Sbjct  23827  GGCTGGAGGTGGCTGTAGTCTTT  23849


>NC_038557.1 Sturnira lilium polyomavirus 1 isolate B0454, complete 
genome
Length=5058

 Score = 38.3 bits (41),  Expect = 8.7
 Identities = 25/28 (89%), Gaps = 0/28 (0%)
 Strand=Plus/Minus

Query  5229  TCCAAAGTCAAAAAATTTTGAATAAAAA  5256
             || || ||||||| ||||||||||||||
Sbjct  3016  TCAAAGGTCAAAATATTTTGAATAAAAA  2989


>NC_034511.1 Qalyub virus isolate ErAg370 segment L cRNA sequence
Length=12104

 Score = 38.3 bits (41),  Expect = 8.7
 Identities = 28/33 (85%), Gaps = 0/33 (0%)
 Strand=Plus/Minus

Query  915    AAATAAGTCAGGGAAAAATCTACTGTTTGACAA  947
              |||||||||||||  ||||||  | ||||||||
Sbjct  10727  AAATAAGTCAGGGCTAAATCTTATCTTTGACAA  10695


>NC_001463.1 Caprine arthritis-encephalitis virus, complete genome
Length=9189

 Score = 38.3 bits (41),  Expect = 8.7
 Identities = 25/28 (89%), Gaps = 0/28 (0%)
 Strand=Plus/Minus

Query  10829  TCAGGCCCCACGTTGGGCGCCAATTGCG  10856
              || |||||||||||||||||||  ||||
Sbjct  185    TCGGGCCCCACGTTGGGCGCCAGCTGCG  158


>AB084913.1 Human parechovirus 3 genomic RNA, complete genome, 
strain:A308/99
Length=7321

 Score = 38.3 bits (41),  Expect = 8.7
 Identities = 22/23 (96%), Gaps = 0/23 (0%)
 Strand=Plus/Minus

Query  8176  AATTTTTATTTCTCCTGTAAAAT  8198
             ||| |||||||||||||||||||
Sbjct  2682  AATATTTATTTCTCCTGTAAAAT  2660


>KF697148.1 Manzanilla virus isolate TRVL 3586 nucleocapsid protein 
gene, complete cds
Length=982

 Score = 38.3 bits (41),  Expect = 8.7
 Identities = 27/30 (90%), Gaps = 1/30 (3%)
 Strand=Plus/Minus

Query  757  TTTTTGTGTTATT-TGTATTTTATACTTTT  785
            |||||||||| || | ||||||||||||||
Sbjct  835  TTTTTGTGTTTTTATATATTTTATACTTTT  806


>KP136799.1 Harp seal herpesvirus isolate FMV04-1493874, partial 
genome
Length=117276

 Score = 38.3 bits (41),  Expect = 8.7
 Identities = 22/23 (96%), Gaps = 0/23 (0%)
 Strand=Plus/Plus

Query  6125   GGCTGGAGGTGTCTGTAGTCTTT  6147
              ||||||||||| |||||||||||
Sbjct  23827  GGCTGGAGGTGGCTGTAGTCTTT  23849


>JQ958888.1 Sturnira lilium polyomavirus 1 isolate B0454, complete 
genome
Length=5058

 Score = 38.3 bits (41),  Expect = 8.7
 Identities = 25/28 (89%), Gaps = 0/28 (0%)
 Strand=Plus/Minus

Query  5229  TCCAAAGTCAAAAAATTTTGAATAAAAA  5256
             || || ||||||| ||||||||||||||
Sbjct  3016  TCAAAGGTCAAAATATTTTGAATAAAAA  2989


>KU343160.1 UNVERIFIED: Qalyub virus isolate ErAg370 segment L 
cRNA sequence
Length=12104

 Score = 38.3 bits (41),  Expect = 8.7
 Identities = 28/33 (85%), Gaps = 0/33 (0%)
 Strand=Plus/Minus

Query  915    AAATAAGTCAGGGAAAAATCTACTGTTTGACAA  947
              |||||||||||||  ||||||  | ||||||||
Sbjct  10727  AAATAAGTCAGGGCTAAATCTTATCTTTGACAA  10695


>M33677.1 Caprine arthritis encephalitis virus, complete proviral 
genome
Length=9189

 Score = 38.3 bits (41),  Expect = 8.7
 Identities = 25/28 (89%), Gaps = 0/28 (0%)
 Strand=Plus/Minus

Query  10829  TCAGGCCCCACGTTGGGCGCCAATTGCG  10856
              || |||||||||||||||||||  ||||
Sbjct  185    TCGGGCCCCACGTTGGGCGCCAGCTGCG  158


>NC_040580.1 Erethizon dorsatum papillomavirus 2 isolate AZ-SWCC-2016, 
complete genome
Length=8809

 Score = 37.4 bits (40),  Expect = 8.7
 Identities = 29/35 (83%), Gaps = 0/35 (0%)
 Strand=Plus/Plus

Query  2774  TGGTGGCTTCCACAACAGGAAGCAATTTTTGTCCC  2808
             ||||||||||||||| | | |  ||||||||| ||
Sbjct  6846  TGGTGGCTTCCACAAAAAGGAAAAATTTTTGTGCC  6880


>NC_040811.1 Polar bear mastadenovirus 1 isolate BK35, complete 
genome
Length=27952

 Score = 37.4 bits (40),  Expect = 8.7
 Identities = 25/27 (93%), Gaps = 1/27 (4%)
 Strand=Plus/Plus

Query  5345   GCGCTCAACAATGCCCTG-TCCTTGAG  5370
              || ||||||||||||||| ||||||||
Sbjct  21689  GCCCTCAACAATGCCCTGCTCCTTGAG  21715


>NC_043176.1 Oxbow virus strain Ng1453 glycoprotein gene, complete 
cds
Length=3643

 Score = 37.4 bits (40),  Expect = 8.7
 Identities = 23/25 (92%), Gaps = 0/25 (0%)
 Strand=Plus/Minus

Query  9596  GGGAAGAATACATAGCCGAATCTGA  9620
             |||||||||||||||| ||| ||||
Sbjct  1032  GGGAAGAATACATAGCAGAACCTGA  1008


>NC_029053.1 Kafue Kinda chacma baboon virus isolate KKCBV-1, 
complete genome
Length=14924

 Score = 37.4 bits (40),  Expect = 8.7
 Identities = 20/20 (100%), Gaps = 0/20 (0%)
 Strand=Plus/Minus

Query  4534  CATGCCAAATTCCTTGAAGA  4553
             ||||||||||||||||||||
Sbjct  477   CATGCCAAATTCCTTGAAGA  458


>NC_027707.1 Salmon gill poxvirus, complete genome
Length=241564

 Score = 37.4 bits (40),  Expect = 8.7
 Identities = 23/25 (92%), Gaps = 0/25 (0%)
 Strand=Plus/Minus

Query  3316   TCCTATTTTTGATTGAATAGCTTTA  3340
              ||||||||||||| |||||| ||||
Sbjct  64966  TCCTATTTTTGATAGAATAGTTTTA  64942


>NC_022612.1 Turkey adenovirus 4 isolate TNI1, complete genome
Length=42940

 Score = 37.4 bits (40),  Expect = 8.7
 Identities = 23/25 (92%), Gaps = 0/25 (0%)
 Strand=Plus/Plus

Query  4056   AACCCATCCGGCTAGGATGGCGAGG  4080
              |||||||||||| |||||| |||||
Sbjct  13139  AACCCATCCGGCGAGGATGTCGAGG  13163


>NC_015932.1 Bat adenovirus 2, complete genome
Length=31616

 Score = 37.4 bits (40),  Expect = 8.7
 Identities = 34/41 (83%), Gaps = 3/41 (7%)
 Strand=Plus/Minus

Query  10499  TTCCT--CGGCCCTTCTTTCACACAAGTAAAACACACAGAT  10537
              |||||  ||||| | ||| | || |||||||||||||||||
Sbjct  15934  TTCCTGCCGGCCATCCTTGCGCA-AAGTAAAACACACAGAT  15895


>NC_011546.1 Simian T-cell lymphotropic virus 6 strain Cmo8699AB, 
complete genome
Length=8913

 Score = 37.4 bits (40),  Expect = 8.7
 Identities = 29/35 (83%), Gaps = 0/35 (0%)
 Strand=Plus/Minus

Query  6992  GCAGGCTAACAGAATGTCATCCATATAATGAATGA  7026
             || ||| || || ||||||||||| || |||||||
Sbjct  2958  GCTGGCCAAGAGTATGTCATCCATGTACTGAATGA  2924


>NC_009888.1 Tanapox virus, complete genome
Length=144565

 Score = 37.4 bits (40),  Expect = 8.7
 Identities = 35/44 (80%), Gaps = 2/44 (5%)
 Strand=Plus/Plus

Query  5401   TGGAAAACTGTTGACAAAACAGAGCAAATTTTTTACTAGTATAT  5444
              ||||||| |||  |||||  | | ||||||||||||| ||| ||
Sbjct  95068  TGGAAAAATGT--ACAAAGGAAAACAAATTTTTTACTTGTACAT  95109


>NC_001815.1 Simian T-lymphotropic virus 2, complete genome
Length=8855

 Score = 37.4 bits (40),  Expect = 8.7
 Identities = 39/49 (80%), Gaps = 2/49 (4%)
 Strand=Plus/Minus

Query  6995  GGCTAACAGAATGTCATCCATATAATGAATGAT-GTAAACAGAAGGGAA  7042
             ||| || || || ||||||||||| || ||||| ||| |||  ||||||
Sbjct  3048  GGCCAAGAGTATATCATCCATATATTGGATGATAGTAGACA-TAGGGAA  3001


>NC_002642.1 Yaba-like disease virus, complete genome
Length=144575

 Score = 37.4 bits (40),  Expect = 8.7
 Identities = 35/44 (80%), Gaps = 2/44 (5%)
 Strand=Plus/Plus

Query  5401   TGGAAAACTGTTGACAAAACAGAGCAAATTTTTTACTAGTATAT  5444
              ||||||| |||  |||||  | | ||||||||||||| ||| ||
Sbjct  95100  TGGAAAAATGT--ACAAAGGAAAACAAATTTTTTACTTGTACAT  95141


>FJ445138.1 Human rhinovirus 54 strain ATCC VR-1164, complete 
genome
Length=7134

 Score = 37.4 bits (40),  Expect = 8.7
 Identities = 20/20 (100%), Gaps = 0/20 (0%)
 Strand=Plus/Plus

Query  11941  TTAAAAAATTAAATTTCCTT  11960
              ||||||||||||||||||||
Sbjct  4042   TTAAAAAATTAAATTTCCTT  4061


>MH376689.1 Erethizon dorsatum papillomavirus 2 isolate AZ-SWCC-2016, 
complete genome
Length=8809

 Score = 37.4 bits (40),  Expect = 8.7
 Identities = 29/35 (83%), Gaps = 0/35 (0%)
 Strand=Plus/Plus

Query  2774  TGGTGGCTTCCACAACAGGAAGCAATTTTTGTCCC  2808
             ||||||||||||||| | | |  ||||||||| ||
Sbjct  6846  TGGTGGCTTCCACAAAAAGGAAAAATTTTTGTGCC  6880


>MF773580.1 Polar bear mastadenovirus 1 isolate BK35, complete 
genome
Length=27952

 Score = 37.4 bits (40),  Expect = 8.7
 Identities = 25/27 (93%), Gaps = 1/27 (4%)
 Strand=Plus/Plus

Query  5345   GCGCTCAACAATGCCCTG-TCCTTGAG  5370
              || ||||||||||||||| ||||||||
Sbjct  21689  GCCCTCAACAATGCCCTGCTCCTTGAG  21715


>FJ539167.1 Oxbow virus strain Ng1453 glycoprotein gene, complete 
cds
Length=3643

 Score = 37.4 bits (40),  Expect = 8.7
 Identities = 23/25 (92%), Gaps = 0/25 (0%)
 Strand=Plus/Minus

Query  9596  GGGAAGAATACATAGCCGAATCTGA  9620
             |||||||||||||||| ||| ||||
Sbjct  1032  GGGAAGAATACATAGCAGAACCTGA  1008


>KT447550.1 Kafue Kinda chacma baboon virus isolate KKCBV-1, complete 
genome
Length=14924

 Score = 37.4 bits (40),  Expect = 8.7
 Identities = 20/20 (100%), Gaps = 0/20 (0%)
 Strand=Plus/Minus

Query  4534  CATGCCAAATTCCTTGAAGA  4553
             ||||||||||||||||||||
Sbjct  477   CATGCCAAATTCCTTGAAGA  458


>KT159937.1 Salmon gill poxvirus, complete genome
Length=241564

 Score = 37.4 bits (40),  Expect = 8.7
 Identities = 23/25 (92%), Gaps = 0/25 (0%)
 Strand=Plus/Minus

Query  3316   TCCTATTTTTGATTGAATAGCTTTA  3340
              ||||||||||||| |||||| ||||
Sbjct  64966  TCCTATTTTTGATAGAATAGTTTTA  64942


>KF477312.1 Turkey adenovirus 4 isolate TNI1, complete genome
Length=42940

 Score = 37.4 bits (40),  Expect = 8.7
 Identities = 23/25 (92%), Gaps = 0/25 (0%)
 Strand=Plus/Plus

Query  4056   AACCCATCCGGCTAGGATGGCGAGG  4080
              |||||||||||| |||||| |||||
Sbjct  13139  AACCCATCCGGCGAGGATGTCGAGG  13163


>JN252129.1 Bat adenovirus 2 strain PPV1, complete genome
Length=31616

 Score = 37.4 bits (40),  Expect = 8.7
 Identities = 34/41 (83%), Gaps = 3/41 (7%)
 Strand=Plus/Minus

Query  10499  TTCCT--CGGCCCTTCTTTCACACAAGTAAAACACACAGAT  10537
              |||||  ||||| | ||| | || |||||||||||||||||
Sbjct  15934  TTCCTGCCGGCCATCCTTGCGCA-AAGTAAAACACACAGAT  15895


>EU231644.1 Simian T-cell lymphotropic virus 6 strain Cmo8699AB, 
complete genome
Length=8913

 Score = 37.4 bits (40),  Expect = 8.7
 Identities = 29/35 (83%), Gaps = 0/35 (0%)
 Strand=Plus/Minus

Query  6992  GCAGGCTAACAGAATGTCATCCATATAATGAATGA  7026
             || ||| || || ||||||||||| || |||||||
Sbjct  2958  GCTGGCCAAGAGTATGTCATCCATGTACTGAATGA  2924


>Y14570.1 Simian T-cell lymphotropic virus type 2, complete proviral 
genome
Length=8855

 Score = 37.4 bits (40),  Expect = 8.7
 Identities = 39/49 (80%), Gaps = 2/49 (4%)
 Strand=Plus/Minus

Query  6995  GGCTAACAGAATGTCATCCATATAATGAATGAT-GTAAACAGAAGGGAA  7042
             ||| || || || ||||||||||| || ||||| ||| |||  ||||||
Sbjct  3048  GGCCAAGAGTATATCATCCATATATTGGATGATAGTAGACA-TAGGGAA  3001


>AJ293568.1 Yaba-like disease virus (YLDV), complete genome
Length=144575

 Score = 37.4 bits (40),  Expect = 8.7
 Identities = 35/44 (80%), Gaps = 2/44 (5%)
 Strand=Plus/Plus

Query  5401   TGGAAAACTGTTGACAAAACAGAGCAAATTTTTTACTAGTATAT  5444
              ||||||| |||  |||||  | | ||||||||||||| ||| ||
Sbjct  95100  TGGAAAAATGT--ACAAAGGAAAACAAATTTTTTACTTGTACAT  95141


Lambda      K        H
   0.634    0.408    0.912 

Gapped
Lambda      K        H
   0.625    0.410    0.780 

Effective search space used: 1536378300905


Query= scaffold_m29_p_18_20213305_20224501_Flank5000

Length=11196
                                                                      Score        E
Sequences producing significant alignments:                          (Bits)     Value

NC_001494.1 Jaagsiekte sheep retrovirus, complete genome              160        9e-37
M80216.1 Jaagsiekte sheep retrovirus, complete genome                 160        9e-37
NC_007015.1 Ovine enzootic nasal tumour virus, complete genome        159        3e-36
Y16627.1 Ovine enzootic nasal tumour virus complete sequence          159        3e-36
NC_001550.1 Mason-Pfizer monkey virus, complete genome                152        1e-34
AF033815.1 Mason-Pfizer monkey virus, complete genome                 152        1e-34
NC_004994.2 Enzootic nasal tumour virus of goats, complete genome     131        5e-28
AY197548.2 Enzootic nasal tumour virus of goats, complete genome      131        5e-28
NC_031326.1 Simian retrovirus 8 strain SRV8/SUZ/2012, complete ge...  121        8e-25
KU605777.1 Simian retrovirus 8 strain SRV8/SUZ/2012, complete genome  121        8e-25
NC_014474.1 Simian retrovirus 4 strain SRV4/TEX/2009/V1, complete...  108        5e-21
FJ971077.1 Simian retrovirus 4 strain SRV4/TEX/2009/V1, complete ...  108        5e-21
NC_001514.1 Squirrel monkey retrovirus - HLB, complete genome         92.4       4e-16
M23385.1 Squirrel monkey retrovirus-H, complete genome                92.4       4e-16
NC_027117.1 Desmodus rotundus endogenous retrovirus isolate 824, ...  88.7       5e-15
KP175580.1 Desmodus rotundus endogenous retrovirus isolate 824, c...  88.7       5e-15
NC_029852.1 Bovine retrovirus CH15 putative group-specific antige...  59.9       2e-06
KU720628.1 Bovine retrovirus CH15 putative group-specific antigen...  59.9       2e-06
NC_022518.1 Human endogenous retrovirus K113 complete genome          55.4       3e-05
AY037928.1 Human endogenous retrovirus K113 complete genome           55.4       3e-05
KC951854.1 Goatpox virus FZ, complete genome                          54.5       1e-04
NC_001503.1 Mouse mammary tumor virus, complete genome                53.6       1e-04
AF033807.1 Mouse mammary tumor virus complete proviral genome         53.6       1e-04
MW020570.1 Goatpox virus V103, complete genome                        50.9       0.001
NC_004003.1 Goatpox virus Pellor, complete genome                     49.1       0.004
AY077836.1 Goatpox virus G20-LKV, complete genome                     49.1       0.004
AY077835.1 Goatpox virus Pellor, complete genome                      49.1       0.004
NC_003389.1 Swinepox virus, complete genome                           48.2       0.004
AF410153.1 Swinepox virus isolate 17077-99, complete genome           48.2       0.004
NC_009127.1 Cyprinid herpesvirus 3, complete genome                   41.9       0.64 
NC_001407.1 Rous sarcoma virus, complete genome                       41.9       0.64 
NC_001408.1 Avian leukosis virus - RSA, complete genome               41.9       0.64 
DQ657948.1 Cyprinid herpesvirus 3 strain KHV-U, complete genome       41.9       0.64 
AF033808.1 Rous sarcoma virus, complete genome                        41.9       0.64 
M37980.1 Avian leukosis virus - RSA, complete genome                  41.9       0.64 
NC_039085.1 Simian foamy virus-orangutan complete proviral genome...  41.0       0.64 
NC_039029.1 Western lowland gorilla simian foamy virus, complete ...  41.0       0.64 
NC_039028.1 Squirrel monkey foamy virus isolate 1224, complete ge...  41.0       0.64 
NC_039238.1 Rhesus macaque simian foamy virus isolate SFVmmu_K3T,...  41.0       0.64 
NC_039026.1 Japanese macaque simian foamy virus proviral DNA, com...  41.0       0.64 
NC_043445.1 Guenon simian foamy virus isolate AG16, complete genome   41.0       0.64 
NC_039025.1 Eastern chimpanzee simian foamy virus clone pHSRV13, ...  41.0       0.64 
NC_039024.1 Central cimpanzee simian foamy virus isolate BAD327, ...  41.0       0.64 
NC_010819.1 Macaque simian foamy virus, complete genome               41.0       0.64 
NC_010955.1 Xenopus laevis endogenous retrovirus Xen1, complete g...  41.0       0.64 
NC_010820.1 Simian foamy virus 3, complete genome                     41.0       0.64 
NC_002201.1 Equine foamy virus, complete genome                       41.0       0.64 
NC_001364.1 Simian foamy virus, complete genome                       41.0       0.64 
NC_001831.1 Bovine foamy virus, complete genome                       41.0       0.64 
LC613089.1 Carp edema virus FTI2020 DNA, complete genome              41.0       0.64 
JX245014.1 Human immunodeficiency virus isolate 10Gab1190, comple...  41.0       0.64 
AJ544579.1 Simian foamy virus-orangutan complete proviral genome,...  41.0       0.64 
HM245790.1 Western lowland gorilla simian foamy virus, complete g...  41.0       0.64 
GU356394.1 Squirrel monkey foamy virus isolate 1224, complete genome  41.0       0.64 
MF280817.1 Rhesus macaque simian foamy virus isolate SFVmmu_K3T, ...  41.0       0.64 
AB923518.1 Japanese macaque simian foamy virus proviral DNA, comp...  41.0       0.64 
JQ867466.1 Guenon simian foamy virus isolate AG16, complete genome    41.0       0.64 
KX087159.1 Eastern chimpanzee simian foamy virus clone pHSRV13, c...  41.0       0.64 
JQ867463.1 Central cimpanzee simian foamy virus isolate BAD327, c...  41.0       0.64 
X54482.1 Simian foamy virus type 1 complete genome                    41.0       0.64 
AJ506107.1 Xenopus laevis endogenous retrovirus Xen1 complete pro...  41.0       0.64 
M74895.1 Grivet simian foamy virus gag protein, pol polyprotein, ...  41.0       0.64 
AF201902.1 Equine foamy virus Equus caballus, complete genome         41.0       0.64 
U04327.1 Western chimpanzee simian foamy virus strain SFVcpz, com...  41.0       0.64 
U94514.1 Bovine syncytial virus, complete genome                      41.0       0.64 
NC_015116.1 Avian leukemia virus isolate SCDY1, complete genome       40.1       2.2  
NC_013804.1 Pseudocowpox virus, complete genome                       40.1       2.2  
NC_002728.1 Nipah virus, complete genome                              40.1       2.2  
HQ425636.1 Avian leukemia virus isolate SCDY1, complete genome        40.1       2.2  
GQ329670.1 Pseudocowpox virus strain VR634, complete genome           40.1       2.2  
AF212302.2 Nipah virus, complete genome                               40.1       2.2  
NC_039022.1 Puma feline foamy virus isolate FFVpc-X102, complete ...  39.2       2.2  
NC_016924.1 Cotia virus SPAn232, complete genome                      39.2       2.2  
NC_005309.1 Canarypox virus, complete genome                          39.2       2.2  
MH017276.1 Babahoya virus isolate 75V2858 segment L RNA-dependent...  39.2       2.2  
EF173425.1 Human rhinovirus 93, complete genome                       39.2       2.2  
KX857215.1 Shearwaterpox virus strain SWPV-2, complete genome         39.2       2.2  
KC292054.1 Puma feline foamy virus isolate FFVpc-X102, complete g...  39.2       2.2  
HQ647181.2 Cotia virus SPAn232, complete genome                       39.2       2.2  
AY318871.1 Canarypox virus strain ATCC VR-111, complete genome        39.2       2.2  
NC_055166.1 Beluga whale alphaherpesvirus 1 strain LN3131-1, comp...  38.3       7.8  
NC_055142.1 Lymphocryptovirus Macaca/pfe-lcl-E3, complete genome      38.3       7.8  
NC_044958.1 African swine fever virus E75 complete genome, strain...  38.3       7.8  
NC_044957.1 African swine fever virus OURT 88/3 (avirulent field ...  38.3       7.8  
NC_044956.1 African swine fever virus Benin 97/1 pathogenic isola...  38.3       7.8  
NC_006967.1 Deerpox virus W-1170-84, complete genome                  38.3       7.8  
NC_006966.1 Deerpox virus W-848-83, complete genome                   38.3       7.8  
NC_001463.1 Caprine arthritis-encephalitis virus, complete genome     38.3       7.8  
NC_001511.1 Ovine lentivirus, complete genome                         38.3       7.8  
NC_005261.3 Bovine herpesvirus 5 strain SV507/99, complete genome     38.3       7.8  
MW736608.1 African swine fever virus strain 113049 WB, complete g...  38.3       7.8  
AB084913.1 Human parechovirus 3 genomic RNA, complete genome, str...  38.3       7.8  
MG751778.1 Moosepox virus GoldyGopher14, complete genome              38.3       7.8  
MF966153.1 White-tailed deer poxvirus isolate OV179, complete genome  38.3       7.8  
MF678601.1 Beluga whale alphaherpesvirus 1 strain LN3131-1            38.3       7.8  
KP676001.1 Lymphocryptovirus Macaca/pfe-lcl-E3 isolate pfe-lcl-E3     38.3       7.8  
U58991.1 Simian immunodeficiency virus - agm.tan-1, complete genome   38.3       7.8  
FN557520.1 African swine fever virus E75 complete genome, strain E75  38.3       7.8  
AM712240.1 African swine fever virus OURT 88/3 (avirulent field i...  38.3       7.8  
AM712239.1 African swine fever virus Benin 97/1 pathogenic isolat...  38.3       7.8  
AY689436.1 Deerpox virus W-848-83, complete genome                    38.3       7.8  
M33677.1 Caprine arthritis encephalitis virus, complete proviral ...  38.3       7.8  
M34193.1 Ovine lentivirus, complete genome                            38.3       7.8  
AY261359.1 Bovine herpesvirus 5 strain SV507/99, complete genome      38.3       7.8  
NC_043586.1 Ilesha virus strain R5964 segment M, complete sequence    37.4       7.8  
NC_036582.1 Flamingopox virus FGPVKD09, complete genome               37.4       7.8  
NC_043054.1 Bubaline alphaherpesvirus 1 strain b6, complete genome    37.4       7.8  
NC_029053.1 Kafue Kinda chacma baboon virus isolate KKCBV-1, comp...  37.4       7.8  
NC_024446.1 Penguinpox virus isolate PSan92, complete genome          37.4       7.8  
KF234074.1 Ilesha virus strain R5964 segment M, complete sequence     37.4       7.8  
KC108722.1 Human papillomavirus type 180 isolate FA69, complete g...  37.4       7.8  
AM851091.1 Human immunodeficiency virus type 1 04CD.FR.KZS provir...  37.4       7.8  
AF193276.1 HIV-1 CRF03_AB isolate KAL153 from Russia, complete ge...  37.4       7.8  
MF678796.1 Flamingopox virus FGPVKD09, complete genome                37.4       7.8  
KU936049.1 Bubaline alphaherpesvirus 1 strain b6, complete genome     37.4       7.8  
KT447550.1 Kafue Kinda chacma baboon virus isolate KKCBV-1, compl...  37.4       7.8  
KJ859677.1 Penguinpox virus isolate PSan92, complete genome           37.4       7.8  


>NC_001494.1 Jaagsiekte sheep retrovirus, complete genome
Length=7462

 Score = 160 bits (177),  Expect = 9e-37
 Identities = 824/1304 (63%), Gaps = 114/1304 (9%)
 Strand=Plus/Plus

Query  6013  GGGAAACTGGGTGAGGGGCCAGCCCCAGGCCCCGACTCAGCAATGCTATGGGGCA---CT  6069
             |||||||||||||||||||||||||| ||||||||   | ||||| |||||||||   ||
Sbjct  1954  GGGAAACTGGGTGAGGGGCCAGCCCCTGGCCCCGA---AACAATGTTATGGGGCAACACT  2010

Query  6070  GCAGGTTCAGAAACAGACCCAGGAGCCGAAAAAGAACGAACCCCTGCTAGAAAGCATGTC  6129
             ||||||||  |||                        |||||  |||             
Sbjct  2011  GCAGGTTCCAAAA------------------------GAACCATTGC-------------  2033

Query  6130  ACAGACTTATTCAGGGCCACCACAGGCAGCGCAGGATTGGACTTGTGTTCCACCTCCGAC  6189
               |||| | |   | ||||| | ||||||||| ||||||||| | ||| |||||||| | 
Sbjct  2034  --AGACCTCTGTCGAGCCACAAGAGGCAGCGCGGGATTGGACCTCTGTGCCACCTCCTAT  2091

Query  6190  ATCATATTAACTCCTGAAATGGGAATACAAGTTTTGCCCACTGGAGTTTTTGGGCCCCTG  6249
             |   ||||||| ||||| |||||| | |||  | |  |||| ||||| ||||||||  | 
Sbjct  2092  ACAGTATTAACCCCTGAGATGGGAGTTCAAACTCTTGCCACAGGAGTGTTTGGGCCTTTA  2151

Query  6250  CCACCTAAATCGGTGGGTTTACTGTTAAAAAGAAGCAGCTCCGT-TATAAAGGAAATTCA  6308
             || ||     | || || |||||  |   | | ||||| | ||| | |||||| ||| | 
Sbjct  2152  CCTCCAGGGACAGTTGGATTACTTCTGGGACGCAGCAG-TGCGTCTTTAAAGGGAATACT  2210

Query  6309  TGTTTCTCCAGGGATTATTGATGAGGATTTTACAGGAGAAATAAAAATTATGGCTCATTC  6368
             | ||   || ||  |||||||    |||| ||||||||| ||||||||  | ||     |
Sbjct  2211  TATTCACCCTGGTGTTATTGACTCCGATTATACAGGAGAGATAAAAATATTAGCCTCCGC  2270

Query  6369  TCCTCTTAATATTTCTGCCATTCCTGCTGGAACCCGTATTGCACAACTGATCATTTTG--  6426
             ||||   || |||  ||  |||  ||| |||   || || || |||||  || ||| |  
Sbjct  2271  TCCTAACAAAATTATTGTAATTAATGCGGGACAGCGAATAGCTCAACT--TCTTTTAGTT  2328

Query  6427  CC--TCGTCTTAATATTGGAAAAAACAGGCAAAATCAAGAGCGGGGGAACCAAGGATTTG  6484
             ||  | |||   |||  || |||||||   || |   ||| ||     |  |||| || |
Sbjct  2329  CCATTAGTC---ATACAGGGAAAAACAATTAACAG--AGACCGTCAAGATAAAGGTTTCG  2383

Query  6485  GCTCTTCTGATGTATATTGGGTTCaaaaaataaaaaaGGATCGACCCGTATT---GTTAC  6541
             | || ||||| |  |||||||| |||||  | |   |||  || || | | |   | |||
Sbjct  2384  GATCCTCTGACGCCTATTGGGTGCAAAATGTTACTGAGGCACGGCCAGAACTCGAGCTAC  2443

Query  6542  TCAAAATAAATAAAAAAGATTTTCAAGGACTTCTGGACACTGGAGCCGATGTCTCGTA-C  6600
              ||   | |||  |||   ||| |  ||  | || || || || |||||| | | ||  |
Sbjct  2444  GCA---TTAATGCAAACTTTTTCCGCGGGGTACTAGATACAGGGGCCGATAT-TAGTGTC  2499

Query  6601  ATATCTGCTAAACATTGGCCCTCCAGTTGGCCGACGCGCTTTACTAATACCAATTTACAA  6660
             || |||| |||| |||||||  |||  ||||| |  |   |  ||| | ||| | | || 
Sbjct  2500  ATTTCTGATAAATATTGGCCTACCACATGGCCAAAACAGATGGCTATTTCCACTCTCCAG  2559

Query  6661  GGCATAGGCCAATCG--CAATCCCCCCTCCAAAGTAGTGATCTTTTGT--CTTGGCAAGA  6716
             || || |||||| |   ||||||      || |||  | |||  || |  ||||| | ||
Sbjct  2560  GGTATTGGCCAAACTACCAATCCAGAA--CAGAGT--TCATCCCTTCTTACTTGGAAGGA  2615

Query  6717  TCCGGAGGGTCAT-CAGGGGACGTTTCAGCCATATATTATCCCTGGTCTCCCAGTTAATT  6775
             |   || || ||| ||||  |  ||| | || |||||| | ||   ||| ||||||||| 
Sbjct  2616  TAAAGATGGACATACAGGCCAA-TTTAAACCTTATATTCTGCCCTATCTTCCAGTTAATC  2674

Query  6776  TATGGGGAAGAGATGTTATGAGTAAAATGGGAGTTTATCTTTACAGTCCTAGTTCACAA-  6834
             |||||||  | ||| |  | || |||||||| |||||| | || ||||||   ||||   
Sbjct  2675  TATGGGGGCGTGATATATTAAGCAAAATGGGTGTTTATTTATATAGTCCT---TCACCCA  2731

Query  6835  --GTAACTCAACAGATGTTTGATCAAGGCTTTCTCCCTGGTCAGGGCTTAGGCTCGGTGG  6892
               || ||  |   |||||| ||||| ||||| || ||   ||| || |||||        
Sbjct  2732  CTGTGACAGATTTGATGTTAGATCAGGGCTTACTTCCAAATCAAGGTTTAGGTAAACAAC  2791

Query  6893  GACAAGGGCGCCGAGAGCCTATTTCAACTAATCCTAACTTACAGAGAACAGGTCTGGGGT  6952
               |||||   |     |||  ||      || |||||   | |  ||| |||  ||||||
Sbjct  2792  ATCAAGGCATCATTTTGCCCCTTGATTTAAAACCTAATCAAGATCGAAAAGGCTTGGGGT  2851

Query  6953  ATTTTCCCCGGGGGTCATAGATTTACCTGTACTCCACCAAAGGACAGCAGAGGCTATAAT  7012
              |||||||  |||  |   ||||  |||||    ||          || ||  ||||   
Sbjct  2852  GTTTTCCCTAGGGACCTCTGATTCTCCTGTGACGCAT---------GCCGATCCTATCGA  2902

Query  7013  TTAAAAATCTGATACGCCTGTGTGGATAGATCAATGGCCCCTAACTCAAGAAAAAATATT  7072
             ||  ||||||||    || || ||| | ||||| ||||||||||| ||||||||| | | 
Sbjct  2903  TTGGAAATCTGAGGAACCGGTATGGGTCGATCAGTGGCCCCTAACACAAGAAAAACTTTC  2962

Query  7073  AGCCGCTCAAGCGCTTGTACAGGAGCAGCTTAAAAAAGGCCATGTGATTCAA---TCTAA  7129
              ||||| |||  ||| || ||||| ||||| | |   || |||   ||| ||   |||| 
Sbjct  2963  TGCCGCACAACAGCTGGTGCAGGAACAGCTGAGACTTGGTCAT---ATTGAACCTTCTAC  3019

Query  7130  TTCACCCTGAAATTCACCTATTTTTGTAATCaaaaaaaaaaaaaaaaaaaaaaaaTCAGG  7189
             |||  | || ||||| || |||||||| ||               |||||| || || ||
Sbjct  3020  TTCTGCTTGGAATTCTCCAATTTTTGTTAT---------------AAAAAAGAAGTCTGG  3064

Query  7190  AAAATAGAGATTGTTACAGGACTTGAAAAAAGTAAATAAAACTATGAAAGTTATGGGTGC  7249
              |||| ||| |||||||| ||  |    || |||||| | || ||||    |||||| ||
Sbjct  3065  TAAATGGAGGTTGTTACAAGATCTCCGTAAGGTAAATGAGACGATGATGCATATGGGAGC  3124

Query  7250  CCTCCAGCCAGGGTTACCACAC-CCTTCTGCCACTCCTAAAAAA  7292
             | | || || ||||| || ||| |||||||| |  ||| | |||
Sbjct  3125  CTTACAACCTGGGTTGCC-CACTCCTTCTGCTATACCTGATAAA  3167


 Score = 99.6 bits (109),  Expect = 3e-18
 Identities = 257/380 (68%), Gaps = 29/380 (8%)
 Strand=Plus/Plus

Query  7357  AATTAATCATGTTACTGGCATTCCTTACAATCCCCAGGGGCAAGGGATTGTTGAACGTAC  7416
             |||| |||||   || || |||||||| ||||| ||||| ||||| ||||| |||||  |
Sbjct  5018  AATTCATCATAAAACAGGAATTCCTTATAATCCACAGGGACAAGGTATTGTGGAACGAGC  5077

Query  7417  TCATGG-CACATTAAAAGTCATTTTACaaaaaataaaaaaGGG---GGAGT-TATATCCC  7471
              |||   |  ||||||  ||| ||   |||| | ||||| |||   | | | |||| |||
Sbjct  5078  CCATCAACGAATTAAACATCAATTATTAAAACAAAAAAAGGGGAATGAACTGTATAGCCC  5137

Query  7472  CTAACGCCCCATAA----TTA---CTTG-TCTTTTTATTCAAAAtttttttGACTTTGGA  7523
             || ||  | |||||    |||   | || ||||| | ||  |||||||||  ||||| ||
Sbjct  5138  CTCAC--CACATAACGCCTTAAACCATGCTCTTTATGTTTTAAATTTTTTA-ACTTTAGA  5194

Query  7524  TGCCTATGTTAAGAGTGCAGCTGAACGTTTCTGGC-------ATCCTTCTGCCGTCCCTG  7576
               |  | |  ||    |||||  | ||||| |||        |||||  |||        
Sbjct  5195  CACAGAAGGCAATTCAGCAGCCCAGCGTTTTTGGGGAGAACGATCCTCATGCAAAAAACC  5254

Query  7577  AGGCTTTGGTCAGAAAGAAGGATCCACTTACTGGATC-ATGGCAAGGCCCAGACCCAGTC  7635
             |  |||  ||  ||  |||||||||||||||   |||  ||| | || |||||||| || 
Sbjct  5255  A--CTT--GTGCGATGGAAGGATCCACTTAC-CAATCTGTGGTATGGGCCAGACCCTGTA  5309

Query  7636  CTCATATGGGGCCGAGGGCATGTTTGTGTTTTTCCACAGGATGCAGATAGTCCTCGGTGG  7695
              | |||||||| |||||||||||||||||||||||||||||||| ||    || || |||
Sbjct  5310  TTAATATGGGGACGAGGGCATGTTTGTGTTTTTCCACAGGATGCCGAAGCGCCGCGCTGG  5369

Query  7696  TTGCCAGAACGATTGGTGCG  7715
              | || ||| |  |||| ||
Sbjct  5370  ATTCCGGAAAGGCTGGTACG  5389


 Score = 77.9 bits (85),  Expect = 9e-12
 Identities = 123/173 (71%), Gaps = 4/173 (2%)
 Strand=Plus/Plus

Query  5615  AAACAGCTTGCTTATGAAAATGCAAATTCTGCCTGCCAAGCGATTATTAGGCCCATTAA-  5673
             |||||  | |||| |||||| || || ||||| || |||||   | | || ||  |||  
Sbjct  1559  AAACAATTAGCTTTTGAAAACGCTAACTCTGCTTGTCAAGCTGCTTTGAGACC--TTATC  1616

Query  5674  GAAAAAAGGCAC-TATCTCTGATTTTATCCGTTCCTGTGCCGATGTCGGCCCCTCCTTTT  5732
             ||||||||| |  | | ||||||||||| ||    ||||| ||| | || |||||||   
Sbjct  1617  GAAAAAAGGGAGATCTATCTGATTTTATTCGCATTTGTGCTGATATTGGACCCTCCTACA  1676

Query  5733  CACAGGGAGTGGCCCTGGCTGCCGCTTTACAAGGAAAAAGCATTCATGAAGTA  5785
               || ||  | ||  |||| || || |||||||||||||||||  | ||||||
Sbjct  1677  TGCAAGGCATTGCTATGGCAGCAGCATTACAAGGAAAAAGCATAAAAGAAGTA  1729


 Score = 64.4 bits (70),  Expect = 6e-08
 Identities = 123/179 (69%), Gaps = 2/179 (1%)
 Strand=Plus/Plus

Query  4149  AATTAGATAAATTTTTAGAATTTGTAAAGGAAGTTTGCCCTAAGTTTCCAAATAAAGGTA  4208
             |||||  ||| ||| |   |||| |  ||||||||||||||  |||||| |   |||| |
Sbjct  348   AATTAATTAATTTTCTTTCATTTATTGAGGAAGTTTGCCCTTGGTTTCCTAGGGAAGGCA  407

Query  4209  CCGTCAGCTTGGAAACTGGGAAAAAGGTTGGAGAACAATTACAGGAC-TATTATATTGCC  4267
             | || |  ||||| ||  |||| ||||| ||||| ||| | | ||||  ||||||     
Sbjct  408   CAGTGAATTTGGAGACATGGAAGAAGGTGGGAGAGCAAATTC-GGACGCATTATACCTTA  466

Query  4268  CAAGGACCTCAGCGGGTCCCTATAAAAACATTCGGGTTATGGACTTTGATAAGAGACTG  4326
             || || ||| |   ||||||| |  | |||||    || ||||| |||||  | |||||
Sbjct  467   CACGGCCCTGAAAAGGTCCCTGTCGAGACATTATCTTTTTGGACATTGATTCGTGACTG  525


 Score = 47.3 bits (51),  Expect = 0.015
 Identities = 51/68 (75%), Gaps = 0/68 (0%)
 Strand=Plus/Plus

Query  8195  ACATCTTCAAGGAATTTGGCATGATGCTAATGTGTCTTTAGATATGTTTCGGCTTCATGA  8254
             |||| | ||||||||||||    || ||||| | || |||||| | || |  || ||| |
Sbjct  6819  ACATTTGCAAGGAATTTGGTTCAATACTAATCTATCGTTAGATCTTTTACAACTACATAA  6878

Query  8255  TGAAATTC  8262
             ||||||||
Sbjct  6879  TGAAATTC  6886


 Score = 42.8 bits (46),  Expect = 0.18
 Identities = 31/35 (89%), Gaps = 1/35 (3%)
 Strand=Plus/Plus

Query  3778  TGCTGGTCGGCCGCAATTGGCGCCCAACGTGGGGC  3812
             ||||||||| | |||  ||||||||||||||||||
Sbjct  111   TGCTGGTCG-CGGCAGGTGGCGCCCAACGTGGGGC  144


>M80216.1 Jaagsiekte sheep retrovirus, complete genome
Length=7462

 Score = 160 bits (177),  Expect = 9e-37
 Identities = 824/1304 (63%), Gaps = 114/1304 (9%)
 Strand=Plus/Plus

Query  6013  GGGAAACTGGGTGAGGGGCCAGCCCCAGGCCCCGACTCAGCAATGCTATGGGGCA---CT  6069
             |||||||||||||||||||||||||| ||||||||   | ||||| |||||||||   ||
Sbjct  1954  GGGAAACTGGGTGAGGGGCCAGCCCCTGGCCCCGA---AACAATGTTATGGGGCAACACT  2010

Query  6070  GCAGGTTCAGAAACAGACCCAGGAGCCGAAAAAGAACGAACCCCTGCTAGAAAGCATGTC  6129
             ||||||||  |||                        |||||  |||             
Sbjct  2011  GCAGGTTCCAAAA------------------------GAACCATTGC-------------  2033

Query  6130  ACAGACTTATTCAGGGCCACCACAGGCAGCGCAGGATTGGACTTGTGTTCCACCTCCGAC  6189
               |||| | |   | ||||| | ||||||||| ||||||||| | ||| |||||||| | 
Sbjct  2034  --AGACCTCTGTCGAGCCACAAGAGGCAGCGCGGGATTGGACCTCTGTGCCACCTCCTAT  2091

Query  6190  ATCATATTAACTCCTGAAATGGGAATACAAGTTTTGCCCACTGGAGTTTTTGGGCCCCTG  6249
             |   ||||||| ||||| |||||| | |||  | |  |||| ||||| ||||||||  | 
Sbjct  2092  ACAGTATTAACCCCTGAGATGGGAGTTCAAACTCTTGCCACAGGAGTGTTTGGGCCTTTA  2151

Query  6250  CCACCTAAATCGGTGGGTTTACTGTTAAAAAGAAGCAGCTCCGT-TATAAAGGAAATTCA  6308
             || ||     | || || |||||  |   | | ||||| | ||| | |||||| ||| | 
Sbjct  2152  CCTCCAGGGACAGTTGGATTACTTCTGGGACGCAGCAG-TGCGTCTTTAAAGGGAATACT  2210

Query  6309  TGTTTCTCCAGGGATTATTGATGAGGATTTTACAGGAGAAATAAAAATTATGGCTCATTC  6368
             | ||   || ||  |||||||    |||| ||||||||| ||||||||  | ||     |
Sbjct  2211  TATTCACCCTGGTGTTATTGACTCCGATTATACAGGAGAGATAAAAATATTAGCCTCCGC  2270

Query  6369  TCCTCTTAATATTTCTGCCATTCCTGCTGGAACCCGTATTGCACAACTGATCATTTTG--  6426
             ||||   || |||  ||  |||  ||| |||   || || || |||||  || ||| |  
Sbjct  2271  TCCTAACAAAATTATTGTAATTAATGCGGGACAGCGAATAGCTCAACT--TCTTTTAGTT  2328

Query  6427  CC--TCGTCTTAATATTGGAAAAAACAGGCAAAATCAAGAGCGGGGGAACCAAGGATTTG  6484
             ||  | |||   |||  || |||||||   || |   ||| ||     |  |||| || |
Sbjct  2329  CCATTAGTC---ATACAGGGAAAAACAATTAACAG--AGACCGTCAAGATAAAGGTTTCG  2383

Query  6485  GCTCTTCTGATGTATATTGGGTTCaaaaaataaaaaaGGATCGACCCGTATT---GTTAC  6541
             | || ||||| |  |||||||| |||||  | |   |||  || || | | |   | |||
Sbjct  2384  GATCCTCTGACGCCTATTGGGTGCAAAATGTTACTGAGGCACGGCCAGAACTCGAGCTAC  2443

Query  6542  TCAAAATAAATAAAAAAGATTTTCAAGGACTTCTGGACACTGGAGCCGATGTCTCGTA-C  6600
              ||   | |||  |||   ||| |  ||  | || || || || |||||| | | ||  |
Sbjct  2444  GCA---TTAATGCAAACTTTTTCCGCGGGGTACTAGATACAGGGGCCGATAT-TAGTGTC  2499

Query  6601  ATATCTGCTAAACATTGGCCCTCCAGTTGGCCGACGCGCTTTACTAATACCAATTTACAA  6660
             || |||| |||| |||||||  |||  ||||| |  |   |  ||| | ||| | | || 
Sbjct  2500  ATTTCTGATAAATATTGGCCTACCACATGGCCAAAACAGATGGCTATTTCCACTCTCCAG  2559

Query  6661  GGCATAGGCCAATCG--CAATCCCCCCTCCAAAGTAGTGATCTTTTGT--CTTGGCAAGA  6716
             || || |||||| |   ||||||      || |||  | |||  || |  ||||| | ||
Sbjct  2560  GGTATTGGCCAAACTACCAATCCAGAA--CAGAGT--TCATCCCTTCTTACTTGGAAGGA  2615

Query  6717  TCCGGAGGGTCAT-CAGGGGACGTTTCAGCCATATATTATCCCTGGTCTCCCAGTTAATT  6775
             |   || || ||| ||||  |  ||| | || |||||| | ||   ||| ||||||||| 
Sbjct  2616  TAAAGATGGACATACAGGCCAA-TTTAAACCTTATATTCTGCCCTATCTTCCAGTTAATC  2674

Query  6776  TATGGGGAAGAGATGTTATGAGTAAAATGGGAGTTTATCTTTACAGTCCTAGTTCACAA-  6834
             |||||||  | ||| |  | || |||||||| |||||| | || ||||||   ||||   
Sbjct  2675  TATGGGGGCGTGATATATTAAGCAAAATGGGTGTTTATTTATATAGTCCT---TCACCCA  2731

Query  6835  --GTAACTCAACAGATGTTTGATCAAGGCTTTCTCCCTGGTCAGGGCTTAGGCTCGGTGG  6892
               || ||  |   |||||| ||||| ||||| || ||   ||| || |||||        
Sbjct  2732  CTGTGACAGATTTGATGTTAGATCAGGGCTTACTTCCAAATCAAGGTTTAGGTAAACAAC  2791

Query  6893  GACAAGGGCGCCGAGAGCCTATTTCAACTAATCCTAACTTACAGAGAACAGGTCTGGGGT  6952
               |||||   |     |||  ||      || |||||   | |  ||| |||  ||||||
Sbjct  2792  ATCAAGGCATCATTTTGCCCCTTGATTTAAAACCTAATCAAGATCGAAAAGGCTTGGGGT  2851

Query  6953  ATTTTCCCCGGGGGTCATAGATTTACCTGTACTCCACCAAAGGACAGCAGAGGCTATAAT  7012
              |||||||  |||  |   ||||  |||||    ||          || ||  ||||   
Sbjct  2852  GTTTTCCCTAGGGACCTCTGATTCTCCTGTGACGCAT---------GCCGATCCTATCGA  2902

Query  7013  TTAAAAATCTGATACGCCTGTGTGGATAGATCAATGGCCCCTAACTCAAGAAAAAATATT  7072
             ||  ||||||||    || || ||| | ||||| ||||||||||| ||||||||| | | 
Sbjct  2903  TTGGAAATCTGAGGAACCGGTATGGGTCGATCAGTGGCCCCTAACACAAGAAAAACTTTC  2962

Query  7073  AGCCGCTCAAGCGCTTGTACAGGAGCAGCTTAAAAAAGGCCATGTGATTCAA---TCTAA  7129
              ||||| |||  ||| || ||||| ||||| | |   || |||   ||| ||   |||| 
Sbjct  2963  TGCCGCACAACAGCTGGTGCAGGAACAGCTGAGACTTGGTCAT---ATTGAACCTTCTAC  3019

Query  7130  TTCACCCTGAAATTCACCTATTTTTGTAATCaaaaaaaaaaaaaaaaaaaaaaaaTCAGG  7189
             |||  | || ||||| || |||||||| ||               |||||| || || ||
Sbjct  3020  TTCTGCTTGGAATTCTCCAATTTTTGTTAT---------------AAAAAAGAAGTCTGG  3064

Query  7190  AAAATAGAGATTGTTACAGGACTTGAAAAAAGTAAATAAAACTATGAAAGTTATGGGTGC  7249
              |||| ||| |||||||| ||  |    || |||||| | || ||||    |||||| ||
Sbjct  3065  TAAATGGAGGTTGTTACAAGATCTCCGTAAGGTAAATGAGACGATGATGCATATGGGAGC  3124

Query  7250  CCTCCAGCCAGGGTTACCACAC-CCTTCTGCCACTCCTAAAAAA  7292
             | | || || ||||| || ||| |||||||| |  ||| | |||
Sbjct  3125  CTTACAACCTGGGTTGCC-CACTCCTTCTGCTATACCTGATAAA  3167


 Score = 99.6 bits (109),  Expect = 3e-18
 Identities = 257/380 (68%), Gaps = 29/380 (8%)
 Strand=Plus/Plus

Query  7357  AATTAATCATGTTACTGGCATTCCTTACAATCCCCAGGGGCAAGGGATTGTTGAACGTAC  7416
             |||| |||||   || || |||||||| ||||| ||||| ||||| ||||| |||||  |
Sbjct  5018  AATTCATCATAAAACAGGAATTCCTTATAATCCACAGGGACAAGGTATTGTGGAACGAGC  5077

Query  7417  TCATGG-CACATTAAAAGTCATTTTACaaaaaataaaaaaGGG---GGAGT-TATATCCC  7471
              |||   |  ||||||  ||| ||   |||| | ||||| |||   | | | |||| |||
Sbjct  5078  CCATCAACGAATTAAACATCAATTATTAAAACAAAAAAAGGGGAATGAACTGTATAGCCC  5137

Query  7472  CTAACGCCCCATAA----TTA---CTTG-TCTTTTTATTCAAAAtttttttGACTTTGGA  7523
             || ||  | |||||    |||   | || ||||| | ||  |||||||||  ||||| ||
Sbjct  5138  CTCAC--CACATAACGCCTTAAACCATGCTCTTTATGTTTTAAATTTTTTA-ACTTTAGA  5194

Query  7524  TGCCTATGTTAAGAGTGCAGCTGAACGTTTCTGGC-------ATCCTTCTGCCGTCCCTG  7576
               |  | |  ||    |||||  | ||||| |||        |||||  |||        
Sbjct  5195  CACAGAAGGCAATTCAGCAGCCCAGCGTTTTTGGGGAGAACGATCCTCATGCAAAAAACC  5254

Query  7577  AGGCTTTGGTCAGAAAGAAGGATCCACTTACTGGATC-ATGGCAAGGCCCAGACCCAGTC  7635
             |  |||  ||  ||  |||||||||||||||   |||  ||| | || |||||||| || 
Sbjct  5255  A--CTT--GTGCGATGGAAGGATCCACTTAC-CAATCTGTGGTATGGGCCAGACCCTGTA  5309

Query  7636  CTCATATGGGGCCGAGGGCATGTTTGTGTTTTTCCACAGGATGCAGATAGTCCTCGGTGG  7695
              | |||||||| |||||||||||||||||||||||||||||||| ||    || || |||
Sbjct  5310  TTAATATGGGGACGAGGGCATGTTTGTGTTTTTCCACAGGATGCCGAAGCGCCGCGCTGG  5369

Query  7696  TTGCCAGAACGATTGGTGCG  7715
              | || ||| |  |||| ||
Sbjct  5370  ATTCCGGAAAGGCTGGTACG  5389


 Score = 77.9 bits (85),  Expect = 9e-12
 Identities = 123/173 (71%), Gaps = 4/173 (2%)
 Strand=Plus/Plus

Query  5615  AAACAGCTTGCTTATGAAAATGCAAATTCTGCCTGCCAAGCGATTATTAGGCCCATTAA-  5673
             |||||  | |||| |||||| || || ||||| || |||||   | | || ||  |||  
Sbjct  1559  AAACAATTAGCTTTTGAAAACGCTAACTCTGCTTGTCAAGCTGCTTTGAGACC--TTATC  1616

Query  5674  GAAAAAAGGCAC-TATCTCTGATTTTATCCGTTCCTGTGCCGATGTCGGCCCCTCCTTTT  5732
             ||||||||| |  | | ||||||||||| ||    ||||| ||| | || |||||||   
Sbjct  1617  GAAAAAAGGGAGATCTATCTGATTTTATTCGCATTTGTGCTGATATTGGACCCTCCTACA  1676

Query  5733  CACAGGGAGTGGCCCTGGCTGCCGCTTTACAAGGAAAAAGCATTCATGAAGTA  5785
               || ||  | ||  |||| || || |||||||||||||||||  | ||||||
Sbjct  1677  TGCAAGGCATTGCTATGGCAGCAGCATTACAAGGAAAAAGCATAAAAGAAGTA  1729


 Score = 64.4 bits (70),  Expect = 6e-08
 Identities = 123/179 (69%), Gaps = 2/179 (1%)
 Strand=Plus/Plus

Query  4149  AATTAGATAAATTTTTAGAATTTGTAAAGGAAGTTTGCCCTAAGTTTCCAAATAAAGGTA  4208
             |||||  ||| ||| |   |||| |  ||||||||||||||  |||||| |   |||| |
Sbjct  348   AATTAATTAATTTTCTTTCATTTATTGAGGAAGTTTGCCCTTGGTTTCCTAGGGAAGGCA  407

Query  4209  CCGTCAGCTTGGAAACTGGGAAAAAGGTTGGAGAACAATTACAGGAC-TATTATATTGCC  4267
             | || |  ||||| ||  |||| ||||| ||||| ||| | | ||||  ||||||     
Sbjct  408   CAGTGAATTTGGAGACATGGAAGAAGGTGGGAGAGCAAATTC-GGACGCATTATACCTTA  466

Query  4268  CAAGGACCTCAGCGGGTCCCTATAAAAACATTCGGGTTATGGACTTTGATAAGAGACTG  4326
             || || ||| |   ||||||| |  | |||||    || ||||| |||||  | |||||
Sbjct  467   CACGGCCCTGAAAAGGTCCCTGTCGAGACATTATCTTTTTGGACATTGATTCGTGACTG  525


 Score = 47.3 bits (51),  Expect = 0.015
 Identities = 51/68 (75%), Gaps = 0/68 (0%)
 Strand=Plus/Plus

Query  8195  ACATCTTCAAGGAATTTGGCATGATGCTAATGTGTCTTTAGATATGTTTCGGCTTCATGA  8254
             |||| | ||||||||||||    || ||||| | || |||||| | || |  || ||| |
Sbjct  6819  ACATTTGCAAGGAATTTGGTTCAATACTAATCTATCGTTAGATCTTTTACAACTACATAA  6878

Query  8255  TGAAATTC  8262
             ||||||||
Sbjct  6879  TGAAATTC  6886


 Score = 42.8 bits (46),  Expect = 0.18
 Identities = 31/35 (89%), Gaps = 1/35 (3%)
 Strand=Plus/Plus

Query  3778  TGCTGGTCGGCCGCAATTGGCGCCCAACGTGGGGC  3812
             ||||||||| | |||  ||||||||||||||||||
Sbjct  111   TGCTGGTCG-CGGCAGGTGGCGCCCAACGTGGGGC  144


>NC_007015.1 Ovine enzootic nasal tumour virus, complete genome
Length=7434

 Score = 159 bits (175),  Expect = 3e-36
 Identities = 828/1309 (63%), Gaps = 115/1309 (9%)
 Strand=Plus/Plus

Query  6013  GGGAAACTGGGTGAGGGGCCAGCCCCAGGCCCCGACTCAGCAATGCTATGGGGCA---CT  6069
             |||||||||||||||||||||||||| ||||||||   | ||||| |||||||||   ||
Sbjct  1950  GGGAAACTGGGTGAGGGGCCAGCCCCTGGCCCCGA---AACAATGTTATGGGGCAACACT  2006

Query  6070  GCAGGTTCAGAAACAGACCCAGGAGCCGAAAAAGAACGAACCCCTGCTAGAAAGCATGTC  6129
             ||||||||  |||                        |||||  |||             
Sbjct  2007  GCAGGTTCCAAAA------------------------GAACCATTGC-------------  2029

Query  6130  ACAGACTTATTCAGGGCCACCACAGGCAGCGCAGGATTGGACTTGTGTTCCACCTCCGAC  6189
               |||| | |   | ||||| | ||||||||| ||||||||| | ||| |||||||| ||
Sbjct  2030  --AGACCTCTGTCGAGCCACAAGAGGCAGCGCGGGATTGGACCTCTGTGCCACCTCCTAC  2087

Query  6190  ATCATATTAACTCCTGAAATGGGAATACAAGTTTTGCCCACTGGAGTTTTTGGGCCCCTG  6249
             |   |||||||||| || |||||  | |||    |  |||| ||||| |||||||| || 
Sbjct  2088  ACAGTATTAACTCCCGAGATGGGGGTCCAAACCCTTGCCACAGGAGTGTTTGGGCCTCTA  2147

Query  6250  CCACCTAAATCGGTGGGTTTACTGTTAAAAAGAAGCAGCTCCGT-TATAAAGGAAATTCA  6308
             || ||     | |  || ||||| ||     | ||||| | ||| | |||||| ||| | 
Sbjct  2148  CCTCCAGGGACAGCTGGATTACTTTTGGGGCGCAGCAG-TGCGTCTTTAAAGGGAATACT  2206

Query  6309  TGTTTCTCCAGGGATTATTGATGAGGATTTTACAGGAGAAATAAAAATTATGGCTCATTC  6368
             | ||  ||| ||  | |||||    |||| ||||||||| ||||||||  | ||     |
Sbjct  2207  TATTCATCCTGGTGTGATTGACTCTGATTATACAGGAGAGATAAAAATATTAGCCTCCGC  2266

Query  6369  TCCTCTTAATATTTCTGCCATTCCTGCTGGAACCCGTATTGCACAACTGATCATTTTGCC  6428
             ||||   || |||  ||  ||   ||| |||   ||||| || |||||  || ||| | |
Sbjct  2267  TCCTAACAAAATTATTGTAATCAATGCAGGACAACGTATAGCTCAACT--TCTTTTAGTC  2324

Query  6429  TCGTCT-TAATATTGGAAAAAACAGGCAAAATCAAGAGCGGGGGAACCAAGGATTTGGCT  6487
              | |   | |||   | |||||||   ||   | ||| ||     |  |||| || || |
Sbjct  2325  CCATTAGTCATACAAGGAAAAACAATTAAC--CGAGACCGTCAAGATAAAGGTTTCGGGT  2382

Query  6488  CTTCTGATGTATATTGGGTTCaaaaaataaaaaaGGATCGACCCGTATT---GTTACTCA  6544
             | ||||| |  |||||||| |||||  | |   |||  || || | | |   | ||| ||
Sbjct  2383  CCTCTGACGCCTATTGGGTACAAAATGTTACCGAGGCACGRCCAGAACTTGAGCTACGCA  2442

Query  6545  AAATAAATAAAAAAGATTTTCAAGGACTTCTGGACACTGGAGCCGATGTCTCGTAC-ATA  6603
                | |||   ||   ||| |  ||| | || || || || |||||| | | ||   || 
Sbjct  2443  ---TTAATGGYAAGCTTTTCCGTGGAGTACTTGATACAGGGGCCGATAT-TAGTGTTATT  2498

Query  6604  TCTGCTAAACATTGGCCCTCCAGTTGGCCGACGCGCTTTACTAATACCAATTTACAAGGC  6663
             |||| |||| |||||||  | |  ||||| |  |   |  ||| | | | | | || || 
Sbjct  2499  TCTGATAAATATTGGCCTACTACATGGCCAAAACAGATGGCTATTTCTACTCTCCAGGGT  2558

Query  6664  ATAGGCCAATCG--CAATCCCCCCTCCAAAGTAGTGATCTTTTGT--CTTGGCAAGATCC  6719
             || |||||| |   ||||||      || |||  | |||  || |  ||||| | |||  
Sbjct  2559  ATTGGCCAAACTACCAATCCAGAA--CAGAGT--TCATCCCTTCTTACTTGGAAGGATAA  2614

Query  6720  GGAGGGTCAT-CAGGGGACGTTTCAGCCATATATTATCCCTGGTCTCCCAGTTAATTTAT  6778
              || || ||| ||||  |  ||| | || |||||| | ||   ||| ||||||||| |||
Sbjct  2615  AGATGGACATACAGGCCAA-TTTAAACCTTATATTTTGCCCCATCTTCCAGTTAATCTAT  2673

Query  6779  GGGGAAGAGATGTTATGAGTAAAATGGGAGTTTATCTTTACAGTCCTAGTTCACAA---G  6835
             ||||  | ||| |  | || |||||||| |||||| | || ||||||   ||||     |
Sbjct  2674  GGGGGCGTGATATATTAAGCAAAATGGGTGTTTATTTATATAGTCCT---TCACCCACTG  2730

Query  6836  TAACTCAACAGATGTTTGATCAAGGCTTTCTCCCTGGTCAGGGCTTAGGCTCGGTGGGAC  6895
             | ||  |   |||||| || |||||||| || ||   ||| || |||||          |
Sbjct  2731  TGACAGATTTGATGTTAGACCAAGGCTTACTTCCAAATCAAGGTTTAGGTAAACAACATC  2790

Query  6896  AAGGGCGCCGAGAGCCTATT---TCAACTAATCCTAACTTACAGAGAACAGGTCTGGGGT  6952
             ||||   |      ||  ||   | ||  |||| |||   | |  ||| |||  ||||||
Sbjct  2791  AAGGCATCATTTTACCCCTTGATTTAA--AATC-TAATCAAGATCGAAAAGGCTTGGGGT  2847

Query  6953  ATTTTCCCCGGGGGTCATAGATTTACCTGTACTCCACCAAAGGACAGCAGAGGCTATAAT  7012
              |||||||  |||  |   ||||  |||||    |||         || ||  ||||   
Sbjct  2848  GTTTTCCCTAGGGACCTCTGATTCTCCTGTGACGCAC---------GCCGATCCTATTGA  2898

Query  7013  TTAAAAATCTGATACGCCTGTGTGGATAGATCAATGGCCCCTAACTCAAGAAAAAATATT  7072
             ||  ||||||||    || |||||| | ||||| ||||||||||| || |||||| | | 
Sbjct  2899  TTGGAAATCTGAGGAACCGGTGTGGGTCGATCAGTGGCCCCTAACACAGGAAAAACTTTC  2958

Query  7073  AGCCGCTCAAGCGCTTGTACAGGAGCAGCTTAAAAAAGGCCATGTGATTCAA---TCTAA  7129
              ||||| |||  ||| |||||||| ||||| | |   || |||   ||| ||   |||| 
Sbjct  2959  TGCCGCACAACAGCTGGTACAGGAACAGCTGAGACTTGGGCAT---ATTGAACCTTCTAC  3015

Query  7130  TTCACCCTGAAATTCACCTATTTTTGTAATCaaaaaaaaaaaaaaaaaaaaaaaaTCAGG  7189
              ||  |||| ||||| || |||||||| ||                ||||| ||||| ||
Sbjct  3016  CTCTGCCTGGAATTCCCCAATTTTTGTTAT---------------TAAAAAGAAATCTGG  3060

Query  7190  AAAATAGAGATTGTTACAGGACTTGAAAAAAGTAAATAAAACTATGAAAGTTATGGGTGC  7249
             ||||| |||||| ||||| ||  |    || |||||| |||| ||||    |||||| ||
Sbjct  3061  AAAATGGAGATTATTACAAGATCTTCGCAAGGTAAATGAAACAATGATGCATATGGGAGC  3120

Query  7250  CCTCCAGCCAGGGTTACCACAC-CCTTCTGCCACTCCT-AAAAAACTTA  7296
             ||| || || ||||| || ||| |||||||| |  ||| | ||| ||||
Sbjct  3121  CCTACAACCTGGGTTGCC-CACTCCTTCTGCTATACCTGATAAATCTTA  3168


 Score = 86.9 bits (95),  Expect = 2e-14
 Identities = 95/124 (77%), Gaps = 2/124 (2%)
 Strand=Plus/Plus

Query  7593  GAAGGATCCACTTACTGGATC-ATGGCAAGGCCCAGACCCAGTCCTCATATGGGGCCGAG  7651
             ||| |||||||||||   |||  ||| | || || ||||| ||  | |||||||| ||||
Sbjct  5263  GAAAGATCCACTTAC-CAATCTGTGGTATGGGCCTGACCCTGTATTAATATGGGGACGAG  5321

Query  7652  GGCATGTTTGTGTTTTTCCACAGGATGCAGATAGTCCTCGGTGGTTGCCAGAACGATTGG  7711
             |||||||||||||||||||||||||||| ||    || || ||| | || ||| |  |||
Sbjct  5322  GGCATGTTTGTGTTTTTCCACAGGATGCCGAAGCACCGCGCTGGATTCCGGAAAGGCTGG  5381

Query  7712  TGCG  7715
             | ||
Sbjct  5382  TACG  5385


 Score = 83.3 bits (91),  Expect = 2e-13
 Identities = 117/162 (72%), Gaps = 2/162 (1%)
 Strand=Plus/Plus

Query  5615  AAACAGCTTGCTTATGAAAATGCAAATTCTGCCTGCCAAGCGATTATTAGGCCCATTAAG  5674
             |||||| | |||| |||||| || || ||||| || |||||     ||| | || |   |
Sbjct  1555  AAACAGTTGGCTTTTGAAAACGCTAACTCTGCTTGTCAAGCTGCC-TTAAGACCTTATCG  1613

Query  5675  AAAAAAGGCAC-TATCTCTGATTTTATCCGTTCCTGTGCCGATGTCGGCCCCTCCTTTTC  5733
             |||||||| |  | | ||||||||||| ||    ||||| ||| | || ||||| | |  
Sbjct  1614  AAAAAAGGGAGATCTGTCTGATTTTATTCGCATTTGTGCTGATATTGGACCCTCATATAT  1673

Query  5734  ACAGGGAGTGGCCCTGGCTGCCGCTTTACAAGGAAAAAGCAT  5775
              || ||  | ||  ||||||| ||||||||||||||||||||
Sbjct  1674  GCAAGGTATCGCTATGGCTGCAGCTTTACAAGGAAAAAGCAT  1715


 Score = 48.2 bits (52),  Expect = 0.004
 Identities = 50/66 (76%), Gaps = 0/66 (0%)
 Strand=Plus/Plus

Query  8195  ACATCTTCAAGGAATTTGGCATGATGCTAATGTGTCTTTAGATATGTTTCGGCTTCATGA  8254
             |||||| ||||||||||||  | || ||||||| || || ||| | || |   | ||| |
Sbjct  6815  ACATCTGCAAGGAATTTGGTTTAATACTAATGTTTCCTTGGATCTTTTACAATTGCATAA  6874

Query  8255  TGAAAT  8260
             ||||||
Sbjct  6875  TGAAAT  6880


 Score = 42.8 bits (46),  Expect = 0.18
 Identities = 31/35 (89%), Gaps = 1/35 (3%)
 Strand=Plus/Plus

Query  3778  TGCTGGTCGGCCGCAATTGGCGCCCAACGTGGGGC  3812
             |||||| | || |||| ||||||||||||||||||
Sbjct  111   TGCTGG-CTGCGGCAAGTGGCGCCCAACGTGGGGC  144


 Score = 39.2 bits (42),  Expect = 2.2
 Identities = 35/43 (81%), Gaps = 1/43 (2%)
 Strand=Plus/Plus

Query  7283  TCCTAAAAAACTTAAAA-CAGATAATGGCTCCGGCTACACCAG  7324
             ||| | ||| ||||||| ||||||||||  | ||||| |||||
Sbjct  4938  TCCCACAAACCTTAAAAACAGATAATGGACCTGGCTATACCAG  4980


>Y16627.1 Ovine enzootic nasal tumour virus complete sequence
Length=7434

 Score = 159 bits (175),  Expect = 3e-36
 Identities = 828/1309 (63%), Gaps = 115/1309 (9%)
 Strand=Plus/Plus

Query  6013  GGGAAACTGGGTGAGGGGCCAGCCCCAGGCCCCGACTCAGCAATGCTATGGGGCA---CT  6069
             |||||||||||||||||||||||||| ||||||||   | ||||| |||||||||   ||
Sbjct  1950  GGGAAACTGGGTGAGGGGCCAGCCCCTGGCCCCGA---AACAATGTTATGGGGCAACACT  2006

Query  6070  GCAGGTTCAGAAACAGACCCAGGAGCCGAAAAAGAACGAACCCCTGCTAGAAAGCATGTC  6129
             ||||||||  |||                        |||||  |||             
Sbjct  2007  GCAGGTTCCAAAA------------------------GAACCATTGC-------------  2029

Query  6130  ACAGACTTATTCAGGGCCACCACAGGCAGCGCAGGATTGGACTTGTGTTCCACCTCCGAC  6189
               |||| | |   | ||||| | ||||||||| ||||||||| | ||| |||||||| ||
Sbjct  2030  --AGACCTCTGTCGAGCCACAAGAGGCAGCGCGGGATTGGACCTCTGTGCCACCTCCTAC  2087

Query  6190  ATCATATTAACTCCTGAAATGGGAATACAAGTTTTGCCCACTGGAGTTTTTGGGCCCCTG  6249
             |   |||||||||| || |||||  | |||    |  |||| ||||| |||||||| || 
Sbjct  2088  ACAGTATTAACTCCCGAGATGGGGGTCCAAACCCTTGCCACAGGAGTGTTTGGGCCTCTA  2147

Query  6250  CCACCTAAATCGGTGGGTTTACTGTTAAAAAGAAGCAGCTCCGT-TATAAAGGAAATTCA  6308
             || ||     | |  || ||||| ||     | ||||| | ||| | |||||| ||| | 
Sbjct  2148  CCTCCAGGGACAGCTGGATTACTTTTGGGGCGCAGCAG-TGCGTCTTTAAAGGGAATACT  2206

Query  6309  TGTTTCTCCAGGGATTATTGATGAGGATTTTACAGGAGAAATAAAAATTATGGCTCATTC  6368
             | ||  ||| ||  | |||||    |||| ||||||||| ||||||||  | ||     |
Sbjct  2207  TATTCATCCTGGTGTGATTGACTCTGATTATACAGGAGAGATAAAAATATTAGCCTCCGC  2266

Query  6369  TCCTCTTAATATTTCTGCCATTCCTGCTGGAACCCGTATTGCACAACTGATCATTTTGCC  6428
             ||||   || |||  ||  ||   ||| |||   ||||| || |||||  || ||| | |
Sbjct  2267  TCCTAACAAAATTATTGTAATCAATGCAGGACAACGTATAGCTCAACT--TCTTTTAGTC  2324

Query  6429  TCGTCT-TAATATTGGAAAAAACAGGCAAAATCAAGAGCGGGGGAACCAAGGATTTGGCT  6487
              | |   | |||   | |||||||   ||   | ||| ||     |  |||| || || |
Sbjct  2325  CCATTAGTCATACAAGGAAAAACAATTAAC--CGAGACCGTCAAGATAAAGGTTTCGGGT  2382

Query  6488  CTTCTGATGTATATTGGGTTCaaaaaataaaaaaGGATCGACCCGTATT---GTTACTCA  6544
             | ||||| |  |||||||| |||||  | |   |||  || || | | |   | ||| ||
Sbjct  2383  CCTCTGACGCCTATTGGGTACAAAATGTTACCGAGGCACGRCCAGAACTTGAGCTACGCA  2442

Query  6545  AAATAAATAAAAAAGATTTTCAAGGACTTCTGGACACTGGAGCCGATGTCTCGTAC-ATA  6603
                | |||   ||   ||| |  ||| | || || || || |||||| | | ||   || 
Sbjct  2443  ---TTAATGGYAAGCTTTTCCGTGGAGTACTTGATACAGGGGCCGATAT-TAGTGTTATT  2498

Query  6604  TCTGCTAAACATTGGCCCTCCAGTTGGCCGACGCGCTTTACTAATACCAATTTACAAGGC  6663
             |||| |||| |||||||  | |  ||||| |  |   |  ||| | | | | | || || 
Sbjct  2499  TCTGATAAATATTGGCCTACTACATGGCCAAAACAGATGGCTATTTCTACTCTCCAGGGT  2558

Query  6664  ATAGGCCAATCG--CAATCCCCCCTCCAAAGTAGTGATCTTTTGT--CTTGGCAAGATCC  6719
             || |||||| |   ||||||      || |||  | |||  || |  ||||| | |||  
Sbjct  2559  ATTGGCCAAACTACCAATCCAGAA--CAGAGT--TCATCCCTTCTTACTTGGAAGGATAA  2614

Query  6720  GGAGGGTCAT-CAGGGGACGTTTCAGCCATATATTATCCCTGGTCTCCCAGTTAATTTAT  6778
              || || ||| ||||  |  ||| | || |||||| | ||   ||| ||||||||| |||
Sbjct  2615  AGATGGACATACAGGCCAA-TTTAAACCTTATATTTTGCCCCATCTTCCAGTTAATCTAT  2673

Query  6779  GGGGAAGAGATGTTATGAGTAAAATGGGAGTTTATCTTTACAGTCCTAGTTCACAA---G  6835
             ||||  | ||| |  | || |||||||| |||||| | || ||||||   ||||     |
Sbjct  2674  GGGGGCGTGATATATTAAGCAAAATGGGTGTTTATTTATATAGTCCT---TCACCCACTG  2730

Query  6836  TAACTCAACAGATGTTTGATCAAGGCTTTCTCCCTGGTCAGGGCTTAGGCTCGGTGGGAC  6895
             | ||  |   |||||| || |||||||| || ||   ||| || |||||          |
Sbjct  2731  TGACAGATTTGATGTTAGACCAAGGCTTACTTCCAAATCAAGGTTTAGGTAAACAACATC  2790

Query  6896  AAGGGCGCCGAGAGCCTATT---TCAACTAATCCTAACTTACAGAGAACAGGTCTGGGGT  6952
             ||||   |      ||  ||   | ||  |||| |||   | |  ||| |||  ||||||
Sbjct  2791  AAGGCATCATTTTACCCCTTGATTTAA--AATC-TAATCAAGATCGAAAAGGCTTGGGGT  2847

Query  6953  ATTTTCCCCGGGGGTCATAGATTTACCTGTACTCCACCAAAGGACAGCAGAGGCTATAAT  7012
              |||||||  |||  |   ||||  |||||    |||         || ||  ||||   
Sbjct  2848  GTTTTCCCTAGGGACCTCTGATTCTCCTGTGACGCAC---------GCCGATCCTATTGA  2898

Query  7013  TTAAAAATCTGATACGCCTGTGTGGATAGATCAATGGCCCCTAACTCAAGAAAAAATATT  7072
             ||  ||||||||    || |||||| | ||||| ||||||||||| || |||||| | | 
Sbjct  2899  TTGGAAATCTGAGGAACCGGTGTGGGTCGATCAGTGGCCCCTAACACAGGAAAAACTTTC  2958

Query  7073  AGCCGCTCAAGCGCTTGTACAGGAGCAGCTTAAAAAAGGCCATGTGATTCAA---TCTAA  7129
              ||||| |||  ||| |||||||| ||||| | |   || |||   ||| ||   |||| 
Sbjct  2959  TGCCGCACAACAGCTGGTACAGGAACAGCTGAGACTTGGGCAT---ATTGAACCTTCTAC  3015

Query  7130  TTCACCCTGAAATTCACCTATTTTTGTAATCaaaaaaaaaaaaaaaaaaaaaaaaTCAGG  7189
              ||  |||| ||||| || |||||||| ||                ||||| ||||| ||
Sbjct  3016  CTCTGCCTGGAATTCCCCAATTTTTGTTAT---------------TAAAAAGAAATCTGG  3060

Query  7190  AAAATAGAGATTGTTACAGGACTTGAAAAAAGTAAATAAAACTATGAAAGTTATGGGTGC  7249
             ||||| |||||| ||||| ||  |    || |||||| |||| ||||    |||||| ||
Sbjct  3061  AAAATGGAGATTATTACAAGATCTTCGCAAGGTAAATGAAACAATGATGCATATGGGAGC  3120

Query  7250  CCTCCAGCCAGGGTTACCACAC-CCTTCTGCCACTCCT-AAAAAACTTA  7296
             ||| || || ||||| || ||| |||||||| |  ||| | ||| ||||
Sbjct  3121  CCTACAACCTGGGTTGCC-CACTCCTTCTGCTATACCTGATAAATCTTA  3168


 Score = 86.9 bits (95),  Expect = 2e-14
 Identities = 95/124 (77%), Gaps = 2/124 (2%)
 Strand=Plus/Plus

Query  7593  GAAGGATCCACTTACTGGATC-ATGGCAAGGCCCAGACCCAGTCCTCATATGGGGCCGAG  7651
             ||| |||||||||||   |||  ||| | || || ||||| ||  | |||||||| ||||
Sbjct  5263  GAAAGATCCACTTAC-CAATCTGTGGTATGGGCCTGACCCTGTATTAATATGGGGACGAG  5321

Query  7652  GGCATGTTTGTGTTTTTCCACAGGATGCAGATAGTCCTCGGTGGTTGCCAGAACGATTGG  7711
             |||||||||||||||||||||||||||| ||    || || ||| | || ||| |  |||
Sbjct  5322  GGCATGTTTGTGTTTTTCCACAGGATGCCGAAGCACCGCGCTGGATTCCGGAAAGGCTGG  5381

Query  7712  TGCG  7715
             | ||
Sbjct  5382  TACG  5385


 Score = 83.3 bits (91),  Expect = 2e-13
 Identities = 117/162 (72%), Gaps = 2/162 (1%)
 Strand=Plus/Plus

Query  5615  AAACAGCTTGCTTATGAAAATGCAAATTCTGCCTGCCAAGCGATTATTAGGCCCATTAAG  5674
             |||||| | |||| |||||| || || ||||| || |||||     ||| | || |   |
Sbjct  1555  AAACAGTTGGCTTTTGAAAACGCTAACTCTGCTTGTCAAGCTGCC-TTAAGACCTTATCG  1613

Query  5675  AAAAAAGGCAC-TATCTCTGATTTTATCCGTTCCTGTGCCGATGTCGGCCCCTCCTTTTC  5733
             |||||||| |  | | ||||||||||| ||    ||||| ||| | || ||||| | |  
Sbjct  1614  AAAAAAGGGAGATCTGTCTGATTTTATTCGCATTTGTGCTGATATTGGACCCTCATATAT  1673

Query  5734  ACAGGGAGTGGCCCTGGCTGCCGCTTTACAAGGAAAAAGCAT  5775
              || ||  | ||  ||||||| ||||||||||||||||||||
Sbjct  1674  GCAAGGTATCGCTATGGCTGCAGCTTTACAAGGAAAAAGCAT  1715


 Score = 48.2 bits (52),  Expect = 0.004
 Identities = 50/66 (76%), Gaps = 0/66 (0%)
 Strand=Plus/Plus

Query  8195  ACATCTTCAAGGAATTTGGCATGATGCTAATGTGTCTTTAGATATGTTTCGGCTTCATGA  8254
             |||||| ||||||||||||  | || ||||||| || || ||| | || |   | ||| |
Sbjct  6815  ACATCTGCAAGGAATTTGGTTTAATACTAATGTTTCCTTGGATCTTTTACAATTGCATAA  6874

Query  8255  TGAAAT  8260
             ||||||
Sbjct  6875  TGAAAT  6880


 Score = 42.8 bits (46),  Expect = 0.18
 Identities = 31/35 (89%), Gaps = 1/35 (3%)
 Strand=Plus/Plus

Query  3778  TGCTGGTCGGCCGCAATTGGCGCCCAACGTGGGGC  3812
             |||||| | || |||| ||||||||||||||||||
Sbjct  111   TGCTGG-CTGCGGCAAGTGGCGCCCAACGTGGGGC  144


 Score = 39.2 bits (42),  Expect = 2.2
 Identities = 35/43 (81%), Gaps = 1/43 (2%)
 Strand=Plus/Plus

Query  7283  TCCTAAAAAACTTAAAA-CAGATAATGGCTCCGGCTACACCAG  7324
             ||| | ||| ||||||| ||||||||||  | ||||| |||||
Sbjct  4938  TCCCACAAACCTTAAAAACAGATAATGGACCTGGCTATACCAG  4980


>NC_001550.1 Mason-Pfizer monkey virus, complete genome
Length=8557

 Score = 152 bits (168),  Expect = 1e-34
 Identities = 282/412 (68%), Gaps = 39/412 (9%)
 Strand=Plus/Plus

Query  5960  CATTGGGCTAATAAATGTAAATCCAAAACTGACAAAGACGGCAAACCCTTAC--------  6011
             |||||||| ||| |||| |||||||||||||| ||  | || || ||  |||        
Sbjct  2024  CATTGGGCCAATGAATGCAAATCCAAAACTGATAATCAAGGAAACCCAATACCACCCCAT  2083

Query  6012  -AGGGAAACTGGGTGAGGGGCCAGCCCCAGGCCCCGACTCAGCAATGCTATGGGGCACTG  6070
              |||||||| ||  |||||||||||||||||||||||   | |||   ||||||||| | 
Sbjct  2084  CAGGGAAACGGGTGGAGGGGCCAGCCCCAGGCCCCGA---AACAAGCTTATGGGGCAGT-  2139

Query  6071  CAGGTTCAGAAACAGACCCAGGAGCCGAAAAAGAACGAACCCCTGCTAGAAAGCATGTCA  6130
             ||| ||        |  ||||    | || || ||| |||||            || |||
Sbjct  2140  CAGCTTT-------GTTCCAG----CCAACAAAAAC-AACCC------------ATTTCA  2175

Query  6131  CAGACTTATTCAGGGCCACCACAGGCAGCGCAGGATTGGACTTGTGTTCCACCTCCGACA  6190
              || ||||  ||| |||||| |||| || |||||||||||| | |||||||||||| |||
Sbjct  2176  AAG-CTTAC-CAGAGCCACCCCAGGAAGTGCAGGATTGGACCTCTGTTCCACCTCCCACA  2233

Query  6191  TCATATTAACTCCTGAAATGGGAATACAAGTTTTGCCCACTGGAGTTTTTGGGCCCCTGC  6250
                ||||||| |||||||||||    ||||  ||   ||||||| | | ||| || ||||
Sbjct  2234  CAGTATTAACGCCTGAAATGGGGCCCCAAGCGTTAAGCACTGGAATATATGGACCACTGC  2293

Query  6251  CACCTAAATCGGTGGGTTTACTGTTAAAAAGAAGCAGCTCCGTTATAAAGGAAATTCATG  6310
             | || ||  |  | || ||| |  ||    |||| |||     ||| ||||   | || |
Sbjct  2294  CTCCCAACACTTTTGGATTAATCCTAGGCCGAAGTAGCATTACTATGAAGGGTCTACAAG  2353

Query  6311  TTTCTCCAGGGATTATTGATGAGGATTTTACAGGAGAAATAAAAATTATGGC  6362
             ||| ||||||  | |||||| | || | ||| |||||||| |||||||||||
Sbjct  2354  TTTATCCAGGAGTAATTGATAATGACTATACCGGAGAAATTAAAATTATGGC  2405


 Score = 54.5 bits (59),  Expect = 1e-04
 Identities = 79/107 (74%), Gaps = 10/107 (9%)
 Strand=Plus/Plus

Query  3738  ATTCCCACTCCCCCTTTCAGGATCCGC--GTTGATTCGTGGCTGCTGGTCGGCCGCAATT  3795
             |||||||||||| | | |||| |||    |||||| |      || ||||||   || ||
Sbjct  70    ATTCCCACTCCCTCCTCCAGGTTCCTACTGTTGATCCC-----GCGGGTCGGGA-CAGTT  123

Query  3796  GGCGCCCAACGTGGGGCCTGAACACG-GGGGATTCAGTGAGGAACAC  3841
             |||||||||||||||| ||| | ||| ||| |||  |||||||| ||
Sbjct  124   GGCGCCCAACGTGGGG-CTGGATACGAGGGAATTTCGTGAGGAAGAC  169


 Score = 46.4 bits (50),  Expect = 0.015
 Identities = 102/148 (69%), Gaps = 4/148 (3%)
 Strand=Plus/Plus

Query  5615  AAACAGCTTGCTTATGAAAATGCAAATTCTGCCTGCCAAGCGATTATTAGGCCCATTAAG  5674
             ||||| || || ||||||||||| ||| | || || || ||    |||  |||| |  ||
Sbjct  1709  AAACAACTAGCATATGAAAATGCTAATCCAGCTTGTCAGGCAGCCATT-CGCCCCTATAG  1767

Query  5675  AAAAAAGGCA-CTATCTCTGATTTTATCCGTTCCTGTGCCGATGTCGGCCCCTCCTTTTC  5733
             ||| ||| ||  | |  |||  | |||||||   ||  | ||| | || |||| ||| ||
Sbjct  1768  AAAGAAGACAGATTTAACTGGCTATATCCGTCTTTGCTCGGATATTGGGCCCT-CTTATC  1826

Query  5734  A-CAGGGAGTGGCCCTGGCTGCCGCTTT  5760
             | || ||  ||||| |||| ||||| ||
Sbjct  1827  AGCAAGGCCTGGCCATGGCCGCCGCCTT  1854


 Score = 45.5 bits (49),  Expect = 0.052
 Identities = 61/83 (73%), Gaps = 8/83 (10%)
 Strand=Plus/Plus

Query  3738  ATTCCCACTCCCCCTTTCAGGATCCGC--GTTGATTCGTGGCTGCTGGTCGGCCGCAATT  3795
             |||||||||||| | | |||| |||    |||||| |      || ||||||   || ||
Sbjct  8237  ATTCCCACTCCCTCCTCCAGGTTCCTACTGTTGATCCC-----GCGGGTCGGGA-CAGTT  8290

Query  3796  GGCGCCCAACGTGGGGCCTGAAC  3818
             |||||||||||||||||  ||||
Sbjct  8291  GGCGCCCAACGTGGGGCACGAAC  8313


>AF033815.1 Mason-Pfizer monkey virus, complete genome
Length=8557

 Score = 152 bits (168),  Expect = 1e-34
 Identities = 282/412 (68%), Gaps = 39/412 (9%)
 Strand=Plus/Plus

Query  5960  CATTGGGCTAATAAATGTAAATCCAAAACTGACAAAGACGGCAAACCCTTAC--------  6011
             |||||||| ||| |||| |||||||||||||| ||  | || || ||  |||        
Sbjct  2024  CATTGGGCCAATGAATGCAAATCCAAAACTGATAATCAAGGAAACCCAATACCACCCCAT  2083

Query  6012  -AGGGAAACTGGGTGAGGGGCCAGCCCCAGGCCCCGACTCAGCAATGCTATGGGGCACTG  6070
              |||||||| ||  |||||||||||||||||||||||   | |||   ||||||||| | 
Sbjct  2084  CAGGGAAACGGGTGGAGGGGCCAGCCCCAGGCCCCGA---AACAAGCTTATGGGGCAGT-  2139

Query  6071  CAGGTTCAGAAACAGACCCAGGAGCCGAAAAAGAACGAACCCCTGCTAGAAAGCATGTCA  6130
             ||| ||        |  ||||    | || || ||| |||||            || |||
Sbjct  2140  CAGCTTT-------GTTCCAG----CCAACAAAAAC-AACCC------------ATTTCA  2175

Query  6131  CAGACTTATTCAGGGCCACCACAGGCAGCGCAGGATTGGACTTGTGTTCCACCTCCGACA  6190
              || ||||  ||| |||||| |||| || |||||||||||| | |||||||||||| |||
Sbjct  2176  AAG-CTTAC-CAGAGCCACCCCAGGAAGTGCAGGATTGGACCTCTGTTCCACCTCCCACA  2233

Query  6191  TCATATTAACTCCTGAAATGGGAATACAAGTTTTGCCCACTGGAGTTTTTGGGCCCCTGC  6250
                ||||||| |||||||||||    ||||  ||   ||||||| | | ||| || ||||
Sbjct  2234  CAGTATTAACGCCTGAAATGGGGCCCCAAGCGTTAAGCACTGGAATATATGGACCACTGC  2293

Query  6251  CACCTAAATCGGTGGGTTTACTGTTAAAAAGAAGCAGCTCCGTTATAAAGGAAATTCATG  6310
             | || ||  |  | || ||| |  ||    |||| |||     ||| ||||   | || |
Sbjct  2294  CTCCCAACACTTTTGGATTAATCCTAGGCCGAAGTAGCATTACTATGAAGGGTCTACAAG  2353

Query  6311  TTTCTCCAGGGATTATTGATGAGGATTTTACAGGAGAAATAAAAATTATGGC  6362
             ||| ||||||  | |||||| | || | ||| |||||||| |||||||||||
Sbjct  2354  TTTATCCAGGAGTAATTGATAATGACTATACCGGAGAAATTAAAATTATGGC  2405


 Score = 54.5 bits (59),  Expect = 1e-04
 Identities = 79/107 (74%), Gaps = 10/107 (9%)
 Strand=Plus/Plus

Query  3738  ATTCCCACTCCCCCTTTCAGGATCCGC--GTTGATTCGTGGCTGCTGGTCGGCCGCAATT  3795
             |||||||||||| | | |||| |||    |||||| |      || ||||||   || ||
Sbjct  70    ATTCCCACTCCCTCCTCCAGGTTCCTACTGTTGATCCC-----GCGGGTCGGGA-CAGTT  123

Query  3796  GGCGCCCAACGTGGGGCCTGAACACG-GGGGATTCAGTGAGGAACAC  3841
             |||||||||||||||| ||| | ||| ||| |||  |||||||| ||
Sbjct  124   GGCGCCCAACGTGGGG-CTGGATACGAGGGAATTTCGTGAGGAAGAC  169


 Score = 46.4 bits (50),  Expect = 0.015
 Identities = 102/148 (69%), Gaps = 4/148 (3%)
 Strand=Plus/Plus

Query  5615  AAACAGCTTGCTTATGAAAATGCAAATTCTGCCTGCCAAGCGATTATTAGGCCCATTAAG  5674
             ||||| || || ||||||||||| ||| | || || || ||    |||  |||| |  ||
Sbjct  1709  AAACAACTAGCATATGAAAATGCTAATCCAGCTTGTCAGGCAGCCATT-CGCCCCTATAG  1767

Query  5675  AAAAAAGGCA-CTATCTCTGATTTTATCCGTTCCTGTGCCGATGTCGGCCCCTCCTTTTC  5733
             ||| ||| ||  | |  |||  | |||||||   ||  | ||| | || |||| ||| ||
Sbjct  1768  AAAGAAGACAGATTTAACTGGCTATATCCGTCTTTGCTCGGATATTGGGCCCT-CTTATC  1826

Query  5734  A-CAGGGAGTGGCCCTGGCTGCCGCTTT  5760
             | || ||  ||||| |||| ||||| ||
Sbjct  1827  AGCAAGGCCTGGCCATGGCCGCCGCCTT  1854


 Score = 45.5 bits (49),  Expect = 0.052
 Identities = 61/83 (73%), Gaps = 8/83 (10%)
 Strand=Plus/Plus

Query  3738  ATTCCCACTCCCCCTTTCAGGATCCGC--GTTGATTCGTGGCTGCTGGTCGGCCGCAATT  3795
             |||||||||||| | | |||| |||    |||||| |      || ||||||   || ||
Sbjct  8237  ATTCCCACTCCCTCCTCCAGGTTCCTACTGTTGATCCC-----GCGGGTCGGGA-CAGTT  8290

Query  3796  GGCGCCCAACGTGGGGCCTGAAC  3818
             |||||||||||||||||  ||||
Sbjct  8291  GGCGCCCAACGTGGGGCACGAAC  8313


>NC_004994.2 Enzootic nasal tumour virus of goats, complete genome
Length=7448

 Score = 131 bits (144),  Expect = 5e-28
 Identities = 804/1285 (63%), Gaps = 102/1285 (8%)
 Strand=Plus/Plus

Query  6013  GGGAAACTGGGTGAGGGGCCAGCCCCAGGCCCCGACTCAGCAATGCTATGGGGCA---CT  6069
             |||||||||||||||||||||||||| ||||||||   | ||||| |||||||||   ||
Sbjct  1947  GGGAAACTGGGTGAGGGGCCAGCCCCTGGCCCCGA---AACAATGTTATGGGGCAACRCT  2003

Query  6070  GCAGGTTCAGAAACAGACCCAGGAGCCGAAAAAGAACGAACCCCTGCTAGAAAGCATGTC  6129
             ||||||||  |||                        |||||  |||             
Sbjct  2004  GCAGGTTCCAAAA------------------------GAACCATTGC-------------  2026

Query  6130  ACAGACTTATTCAGGGCCACCACAGGCAGCGCAGGATTGGACTTGTGTTCCACCTCCGAC  6189
               |||| | |   | ||||| | ||||||||||||||||||| | ||| |||||||| | 
Sbjct  2027  --AGACCTCTGTCGAGCCACAAGAGGCAGCGCAGGATTGGACCTCTGTGCCACCTCCTAT  2084

Query  6190  ATCATATTAACTCCTGAAATGGGAATACAAGTTTTGCCCACTGGAGTTTTTGGGCCCCTG  6249
             |   |||||||||| || |||||  | |||    |  |||| ||||| ||||||||  | 
Sbjct  2085  ACAGTATTAACTCCCGAGATGGGGGTTCAAACCCTTGCCACAGGAGTGTTTGGGCCTTTA  2144

Query  6250  CCACCTAAATCGGTGGGTTTACTGTTAAAAAGAAGCAGCTCCGT-TATAAAGGAAATTCA  6308
             || ||     | |  || || || ||     | || || | ||| | |||| | ||| | 
Sbjct  2145  CCTCCAGGGACAGCTGGATTGCTCTTGGGGCGCAGTAG-TGCGTCTTTAAAAGGAATACT  2203

Query  6309  TGTTTCTCCAGGGATTATTGATGAGGATTTTACAGGAGAAATAAAAATTATGGCTCATTC  6368
             | ||  ||| ||  | ||||||   |||| ||||||||| ||||||||  | ||     |
Sbjct  2204  TATTCATCCTGGTGTGATTGATTCTGATTATACAGGAGAGATAAAAATATTAGCCTCCGC  2263

Query  6369  TCCTCTTAATATTTCTGCCATTCCTGCTGGAACCCGTATTGCACAACTGATCATTTTGCC  6428
             ||||   || |||  ||  ||   ||| |||   ||||| || |||||  |  ||| | |
Sbjct  2264  TCCTAACAAAATTATTGTSATCAATGCAGGACAACGTATAGCTCAACTCCT--TTTAGTC  2321

Query  6429  TCGTCT-TAATATTGGAAAAAACAGGCAAAATCAAGAGCGGGGGAACCAAGGATTTGGCT  6487
              | |   | |||   | |||||||   || |   ||| ||     |  |||| || || |
Sbjct  2322  CCATTAGTTATACAAGGAAAAACAATTAATAG--AGACCGTCAAGATAAAGGTTTCGGAT  2379

Query  6488  CTTCTGATGTATATTGGGTTCaaaaaataaaaaaGGATCGACCCGTA-TTG--TTACTCA  6544
             | || || |  |||||||| |||||  | |   |||  ||||| | | |||  |||| ||
Sbjct  2380  CATCCGACGCTTATTGGGTACAAAATGTTACTGAGGCACGACCAGAACTTGAATTACGCA  2439

Query  6545  AAATAAATAAAAAAGATTTTCAAGGACTTCTGGACACTGGAGCCGATGTCTCGTACATAT  6604
                |  ||   ||   |||||  ||| | || || || || || ||| ||      || |
Sbjct  2440  ---TTGATGGCAAGCTTTTTCGTGGAGTACTTGATACGGGGGCTGATATCAGTGTTATTT  2496

Query  6605  CTGCTAAACATTGGCCCTCCAGTTGGCCGACGCGCTTTACTAATACCAATTTACAAGGCA  6664
             |||  ||  |||||||  | |  ||||| | ||   |  | |   | | | | || ||||
Sbjct  2497  CTGAAAAGTATTGGCCTACTACATGGCCTAAGCAGATAGCAATCTCTACTCTTCAGGGCA  2556

Query  6665  TAGGCCAATCG-CAATCCCCCCTCCAAAGTAGTGATCTTTTGTCTTGGCAAGATCCGGAG  6723
             | |||||| |  | |  ||   || ||  | ||   ||| |  |||||  ||||   || 
Sbjct  2557  TTGGCCAAACTACTAATCCGGATCAAAGCTCGTCC-CTTCTTACTTGGACAGATAAAGAT  2615

Query  6724  GGTCATCAGGGGACGTTTCAGCCATATATTATCCCTGGTCTCCCAGTTAATTTATGGGGA  6783
             || |||  ||||   ||| |||| |||||| | ||   ||||||||||||| ||||||||
Sbjct  2616  GGCCATACGGGGCAATTTAAGCCTTATATTTTGCCCCATCTCCCAGTTAATCTATGGGGA  2675

Query  6784  AGAGATGTTATGAGTAAAATGGGAGTTTATCTTTACAGTCCTAGTTCAC---AAGTAACT  6840
              | ||| |  | ||||||||||| || ||| | || | |||   |||||     ||||| 
Sbjct  2676  CGCGATATCTTAAGTAAAATGGGTGTCTATTTATATAATCC---TTCACCCACCGTAACA  2732

Query  6841  CAACAGATGTTTGATCAAGGCTTTCTCCCTGGTCAGGGCTTAGGCTCGGTGGGACAAGG-  6899
              |    ||||| |||||||| || ||  |   ||||||||||||      |   ||||| 
Sbjct  2733  GATTTAATGTTAGATCAAGGGTTACTTTCAAATCAGGGCTTAGGTAAACAGCATCAAGGT  2792

Query  6900  -GCGCCGAGAGCCT--ATTTCAACTAATCCTAACTTACAGAGAACAGGTCTGGGGTATTT  6956
               || |  |  |||  ||||     || |||||   | |  ||| |||| |||||| |||
Sbjct  2793  ATCGTCTTGCCCCTTGATTT----AAAACCTAATCAAGAACGAAGAGGTTTGGGGTGTTT  2848

Query  6957  TCCCCGGGGGTCATAGATTTACCTGTACTCCACCAAAGGACA-GCAGAGGCTATAATTTA  7015
             ||||  |||  |   ||||  |||||     ||      ||| || ||  | ||   || 
Sbjct  2849  TCCCTAGGGACCTCTGATTCTCCTGT----GAC------ACATGCCGACCCCATTGATTG  2898

Query  7016  AAAATCTGATACGCCTGTGTGGATAGATCAATGGCCCCTAACTCAAGAAAAAATATTAGC  7075
              |||||||    ||| || ||| | ||||| ||||||||||| || |||||| | |  ||
Sbjct  2899  GAAATCTGGGGAGCCGGTATGGGTCGATCAGTGGCCCCTAACACAGGAAAAACTCTCTGC  2958

Query  7076  CGCTCAAGCGCTTGTACAGGAGCAGCTTAAAAAAGGCCATGTGATTCAATCTAATTCACC  7135
             ||| |||  ||| || ||||| ||||| |     || ||| |    |  ||||  ||  |
Sbjct  2959  CGCACAACAGCTGGTGCAGGAACAGCTGAGGCTTGGACATATTGAGCCCTCTACCTCTGC  3018

Query  7136  CTGAAATTCACCTATTTTTGTAATCaaaaaaaaaaaaaaaaaaaaaaaaTCAGGAAAATA  7195
              || || || || |||||||| ||               |||||| || ||||| |||| 
Sbjct  3019  TTGGAACTCCCCGATTTTTGTGAT---------------AAAAAAGAAGTCAGGGAAATG  3063

Query  7196  GAGATTGTTACAGGACTTGAAAAAAGTAAATAAAACTATGAAAGTTATGGGTGCCCTCCA  7255
             ||||||  |||| ||  |    || |||||  |||| ||||    |||||| ||||| ||
Sbjct  3064  GAGATTACTACAAGATCTTCGTAAGGTAAACGAAACCATGATGCATATGGGAGCCCTGCA  3123

Query  7256  GCCAGGGTTACCACAC-CCTTCTGC  7279
              || |||||||| ||| || |||||
Sbjct  3124  ACCTGGGTTACC-CACTCCCTCTGC  3147


 Score = 102 bits (112),  Expect = 2e-19
 Identities = 256/382 (67%), Gaps = 33/382 (9%)
 Strand=Plus/Plus

Query  7357  AATTAATCATGTTACTGGCATTCCTTACAATCCCCAGGGGCAAGGGATTGTTGAACGTAC  7416
             |||| |||||   || || ||||| || || || ||||| ||||||||||| |||||  |
Sbjct  5011  AATTCATCATAAAACAGGAATTCCCTATAACCCACAGGGACAAGGGATTGTAGAACGAGC  5070

Query  7417  TCATGG-CACATTAAAAGTCATTTTACaaaaaataaaaaaGGGGGAGT------TATATC  7469
             ||||   |   |||||  |||  ||  |||| | |||||  |||||||      |||| |
Sbjct  5071  TCATCAACGTCTTAAACATCAACTTTTAAAACAGAAAAA--GGGGAGTGATTTGTATAGC  5128

Query  7470  CCCTAACGCCCCATAATTACTTG--------TCTTTTTATTCAAAAtttttttGACTTTG  7521
             || | ||  | ||||||  ||||        ||||| | ||  |||||||||  ||||| 
Sbjct  5129  CCTTCAC--CACATAATGCCTTGAACCATGCTCTTTATGTTTTAAATTTTTTA-ACTTTA  5185

Query  7522  GATGCCTATGTTAAGAGTGCAGCTGAACGTTTCTGGC-------ATCCTTCTGCCGTCCC  7574
             |||||  | | |||    || ||  | ||||| |||        |||||  ||       
Sbjct  5186  GATGCGGAAGGTAATTCAGCCGCCCAGCGTTTTTGGGGAGAACGATCCTCATGTAAAAAA  5245

Query  7575  TGAGGCTTTGGTCAGAAAGAAGGATCCACTTACTGGATC-ATGGCAAGGCCCAGACCCAG  7633
               |  |||  ||  ||  |||||||||||||||   |||  ||| | || |||||||| |
Sbjct  5246  CCA--CTT--GTACGATGGAAGGATCCACTTAC-CAATCTGTGGTATGGACCAGACCCTG  5300

Query  7634  TCCTCATATGGGGCCGAGGGCATGTTTGTGTTTTTCCACAGGATGCAGATAGTCCTCGGT  7693
             |  | |||||||| |||||||||||||||||||||||||||||||| ||    || || |
Sbjct  5301  TATTGATATGGGGACGAGGGCATGTTTGTGTTTTTCCACAGGATGCCGAAGCACCGCGTT  5360

Query  7694  GGTTGCCAGAACGATTGGTGCG  7715
             || | || ||| |  |||| ||
Sbjct  5361  GGATACCGGAAAGGCTGGTACG  5382


 Score = 78.8 bits (86),  Expect = 3e-12
 Identities = 131/189 (69%), Gaps = 3/189 (2%)
 Strand=Plus/Plus

Query  5615  AAACAGCTTGCTTATGAAAATGCAAATTCTGCCTGCCAAGCGATTATTAGGCCCATTAAG  5674
             || ||| | || | ||||||||| || |||||||| |||||     | || ||   |   
Sbjct  1552  AAGCAGTTGGCATTTGAAAATGCCAACTCTGCCTGTCAAGCTGCCTTAAGACCTTATCGT  1611

Query  5675  AAAAAAGGCACTATCTCTGATTTTATCCGTTCCTGTGCCGATGTCGGCCCCTCCTTTTCA  5734
             ||||| ||   | | || |||||||| |||  |||||||||| |||| |||||||     
Sbjct  1612  AAAAAGGGGGATTTGTCCGATTTTATTCGTATCTGTGCCGATATCGGGCCCTCCTACATG  1671

Query  5735  CAGGGAGTGGCCCTGGCTGCCGCTTTACAAGGAAAAAGCATTCATGAAGTA---ATGCAG  5791
             || ||  | ||  |||| || || ||||||||||| || ||  | || |||    | |||
Sbjct  1672  CAAGGCATTGCTATGGCAGCAGCATTACAAGGAAAGAGTATAAAGGAGGTACTTTTCCAG  1731

Query  5792  CAACAGGCC  5800
             |||||||||
Sbjct  1732  CAACAGGCC  1740


 Score = 49.1 bits (53),  Expect = 0.004
 Identities = 37/44 (84%), Gaps = 0/44 (0%)
 Strand=Plus/Plus

Query  5517  GACAGGGAGCTGATGAATCTTTTCAAGATTTTGTGTCTCGCCTT  5560
             |||| ||| |||||||| ||| ||||||||||||| | || |||
Sbjct  1454  GACAAGGACCTGATGAACCTTATCAAGATTTTGTGGCACGACTT  1497


 Score = 42.8 bits (46),  Expect = 0.18
 Identities = 31/35 (89%), Gaps = 1/35 (3%)
 Strand=Plus/Plus

Query  3778  TGCTGGTCGGCCGCAATTGGCGCCCAACGTGGGGC  3812
             ||||||||| | |||  ||||||||||||||||||
Sbjct  111   TGCTGGTCG-CGGCAGGTGGCGCCCAACGTGGGGC  144


 Score = 42.8 bits (46),  Expect = 0.18
 Identities = 35/43 (81%), Gaps = 0/43 (0%)
 Strand=Plus/Plus

Query  8195  ACATCTTCAAGGAATTTGGCATGATGCTAATGTGTCTTTAGAT  8237
             |||| | ||||||||||||  | || ||||| | |||||||||
Sbjct  6812  ACATTTACAAGGAATTTGGTTTAATACTAATATTTCTTTAGAT  6854


>AY197548.2 Enzootic nasal tumour virus of goats, complete genome
Length=7448

 Score = 131 bits (144),  Expect = 5e-28
 Identities = 804/1285 (63%), Gaps = 102/1285 (8%)
 Strand=Plus/Plus

Query  6013  GGGAAACTGGGTGAGGGGCCAGCCCCAGGCCCCGACTCAGCAATGCTATGGGGCA---CT  6069
             |||||||||||||||||||||||||| ||||||||   | ||||| |||||||||   ||
Sbjct  1947  GGGAAACTGGGTGAGGGGCCAGCCCCTGGCCCCGA---AACAATGTTATGGGGCAACRCT  2003

Query  6070  GCAGGTTCAGAAACAGACCCAGGAGCCGAAAAAGAACGAACCCCTGCTAGAAAGCATGTC  6129
             ||||||||  |||                        |||||  |||             
Sbjct  2004  GCAGGTTCCAAAA------------------------GAACCATTGC-------------  2026

Query  6130  ACAGACTTATTCAGGGCCACCACAGGCAGCGCAGGATTGGACTTGTGTTCCACCTCCGAC  6189
               |||| | |   | ||||| | ||||||||||||||||||| | ||| |||||||| | 
Sbjct  2027  --AGACCTCTGTCGAGCCACAAGAGGCAGCGCAGGATTGGACCTCTGTGCCACCTCCTAT  2084

Query  6190  ATCATATTAACTCCTGAAATGGGAATACAAGTTTTGCCCACTGGAGTTTTTGGGCCCCTG  6249
             |   |||||||||| || |||||  | |||    |  |||| ||||| ||||||||  | 
Sbjct  2085  ACAGTATTAACTCCCGAGATGGGGGTTCAAACCCTTGCCACAGGAGTGTTTGGGCCTTTA  2144

Query  6250  CCACCTAAATCGGTGGGTTTACTGTTAAAAAGAAGCAGCTCCGT-TATAAAGGAAATTCA  6308
             || ||     | |  || || || ||     | || || | ||| | |||| | ||| | 
Sbjct  2145  CCTCCAGGGACAGCTGGATTGCTCTTGGGGCGCAGTAG-TGCGTCTTTAAAAGGAATACT  2203

Query  6309  TGTTTCTCCAGGGATTATTGATGAGGATTTTACAGGAGAAATAAAAATTATGGCTCATTC  6368
             | ||  ||| ||  | ||||||   |||| ||||||||| ||||||||  | ||     |
Sbjct  2204  TATTCATCCTGGTGTGATTGATTCTGATTATACAGGAGAGATAAAAATATTAGCCTCCGC  2263

Query  6369  TCCTCTTAATATTTCTGCCATTCCTGCTGGAACCCGTATTGCACAACTGATCATTTTGCC  6428
             ||||   || |||  ||  ||   ||| |||   ||||| || |||||  |  ||| | |
Sbjct  2264  TCCTAACAAAATTATTGTSATCAATGCAGGACAACGTATAGCTCAACTCCT--TTTAGTC  2321

Query  6429  TCGTCT-TAATATTGGAAAAAACAGGCAAAATCAAGAGCGGGGGAACCAAGGATTTGGCT  6487
              | |   | |||   | |||||||   || |   ||| ||     |  |||| || || |
Sbjct  2322  CCATTAGTTATACAAGGAAAAACAATTAATAG--AGACCGTCAAGATAAAGGTTTCGGAT  2379

Query  6488  CTTCTGATGTATATTGGGTTCaaaaaataaaaaaGGATCGACCCGTA-TTG--TTACTCA  6544
             | || || |  |||||||| |||||  | |   |||  ||||| | | |||  |||| ||
Sbjct  2380  CATCCGACGCTTATTGGGTACAAAATGTTACTGAGGCACGACCAGAACTTGAATTACGCA  2439

Query  6545  AAATAAATAAAAAAGATTTTCAAGGACTTCTGGACACTGGAGCCGATGTCTCGTACATAT  6604
                |  ||   ||   |||||  ||| | || || || || || ||| ||      || |
Sbjct  2440  ---TTGATGGCAAGCTTTTTCGTGGAGTACTTGATACGGGGGCTGATATCAGTGTTATTT  2496

Query  6605  CTGCTAAACATTGGCCCTCCAGTTGGCCGACGCGCTTTACTAATACCAATTTACAAGGCA  6664
             |||  ||  |||||||  | |  ||||| | ||   |  | |   | | | | || ||||
Sbjct  2497  CTGAAAAGTATTGGCCTACTACATGGCCTAAGCAGATAGCAATCTCTACTCTTCAGGGCA  2556

Query  6665  TAGGCCAATCG-CAATCCCCCCTCCAAAGTAGTGATCTTTTGTCTTGGCAAGATCCGGAG  6723
             | |||||| |  | |  ||   || ||  | ||   ||| |  |||||  ||||   || 
Sbjct  2557  TTGGCCAAACTACTAATCCGGATCAAAGCTCGTCC-CTTCTTACTTGGACAGATAAAGAT  2615

Query  6724  GGTCATCAGGGGACGTTTCAGCCATATATTATCCCTGGTCTCCCAGTTAATTTATGGGGA  6783
             || |||  ||||   ||| |||| |||||| | ||   ||||||||||||| ||||||||
Sbjct  2616  GGCCATACGGGGCAATTTAAGCCTTATATTTTGCCCCATCTCCCAGTTAATCTATGGGGA  2675

Query  6784  AGAGATGTTATGAGTAAAATGGGAGTTTATCTTTACAGTCCTAGTTCAC---AAGTAACT  6840
              | ||| |  | ||||||||||| || ||| | || | |||   |||||     ||||| 
Sbjct  2676  CGCGATATCTTAAGTAAAATGGGTGTCTATTTATATAATCC---TTCACCCACCGTAACA  2732

Query  6841  CAACAGATGTTTGATCAAGGCTTTCTCCCTGGTCAGGGCTTAGGCTCGGTGGGACAAGG-  6899
              |    ||||| |||||||| || ||  |   ||||||||||||      |   ||||| 
Sbjct  2733  GATTTAATGTTAGATCAAGGGTTACTTTCAAATCAGGGCTTAGGTAAACAGCATCAAGGT  2792

Query  6900  -GCGCCGAGAGCCT--ATTTCAACTAATCCTAACTTACAGAGAACAGGTCTGGGGTATTT  6956
               || |  |  |||  ||||     || |||||   | |  ||| |||| |||||| |||
Sbjct  2793  ATCGTCTTGCCCCTTGATTT----AAAACCTAATCAAGAACGAAGAGGTTTGGGGTGTTT  2848

Query  6957  TCCCCGGGGGTCATAGATTTACCTGTACTCCACCAAAGGACA-GCAGAGGCTATAATTTA  7015
             ||||  |||  |   ||||  |||||     ||      ||| || ||  | ||   || 
Sbjct  2849  TCCCTAGGGACCTCTGATTCTCCTGT----GAC------ACATGCCGACCCCATTGATTG  2898

Query  7016  AAAATCTGATACGCCTGTGTGGATAGATCAATGGCCCCTAACTCAAGAAAAAATATTAGC  7075
              |||||||    ||| || ||| | ||||| ||||||||||| || |||||| | |  ||
Sbjct  2899  GAAATCTGGGGAGCCGGTATGGGTCGATCAGTGGCCCCTAACACAGGAAAAACTCTCTGC  2958

Query  7076  CGCTCAAGCGCTTGTACAGGAGCAGCTTAAAAAAGGCCATGTGATTCAATCTAATTCACC  7135
             ||| |||  ||| || ||||| ||||| |     || ||| |    |  ||||  ||  |
Sbjct  2959  CGCACAACAGCTGGTGCAGGAACAGCTGAGGCTTGGACATATTGAGCCCTCTACCTCTGC  3018

Query  7136  CTGAAATTCACCTATTTTTGTAATCaaaaaaaaaaaaaaaaaaaaaaaaTCAGGAAAATA  7195
              || || || || |||||||| ||               |||||| || ||||| |||| 
Sbjct  3019  TTGGAACTCCCCGATTTTTGTGAT---------------AAAAAAGAAGTCAGGGAAATG  3063

Query  7196  GAGATTGTTACAGGACTTGAAAAAAGTAAATAAAACTATGAAAGTTATGGGTGCCCTCCA  7255
             ||||||  |||| ||  |    || |||||  |||| ||||    |||||| ||||| ||
Sbjct  3064  GAGATTACTACAAGATCTTCGTAAGGTAAACGAAACCATGATGCATATGGGAGCCCTGCA  3123

Query  7256  GCCAGGGTTACCACAC-CCTTCTGC  7279
              || |||||||| ||| || |||||
Sbjct  3124  ACCTGGGTTACC-CACTCCCTCTGC  3147


 Score = 102 bits (112),  Expect = 2e-19
 Identities = 256/382 (67%), Gaps = 33/382 (9%)
 Strand=Plus/Plus

Query  7357  AATTAATCATGTTACTGGCATTCCTTACAATCCCCAGGGGCAAGGGATTGTTGAACGTAC  7416
             |||| |||||   || || ||||| || || || ||||| ||||||||||| |||||  |
Sbjct  5011  AATTCATCATAAAACAGGAATTCCCTATAACCCACAGGGACAAGGGATTGTAGAACGAGC  5070

Query  7417  TCATGG-CACATTAAAAGTCATTTTACaaaaaataaaaaaGGGGGAGT------TATATC  7469
             ||||   |   |||||  |||  ||  |||| | |||||  |||||||      |||| |
Sbjct  5071  TCATCAACGTCTTAAACATCAACTTTTAAAACAGAAAAA--GGGGAGTGATTTGTATAGC  5128

Query  7470  CCCTAACGCCCCATAATTACTTG--------TCTTTTTATTCAAAAtttttttGACTTTG  7521
             || | ||  | ||||||  ||||        ||||| | ||  |||||||||  ||||| 
Sbjct  5129  CCTTCAC--CACATAATGCCTTGAACCATGCTCTTTATGTTTTAAATTTTTTA-ACTTTA  5185

Query  7522  GATGCCTATGTTAAGAGTGCAGCTGAACGTTTCTGGC-------ATCCTTCTGCCGTCCC  7574
             |||||  | | |||    || ||  | ||||| |||        |||||  ||       
Sbjct  5186  GATGCGGAAGGTAATTCAGCCGCCCAGCGTTTTTGGGGAGAACGATCCTCATGTAAAAAA  5245

Query  7575  TGAGGCTTTGGTCAGAAAGAAGGATCCACTTACTGGATC-ATGGCAAGGCCCAGACCCAG  7633
               |  |||  ||  ||  |||||||||||||||   |||  ||| | || |||||||| |
Sbjct  5246  CCA--CTT--GTACGATGGAAGGATCCACTTAC-CAATCTGTGGTATGGACCAGACCCTG  5300

Query  7634  TCCTCATATGGGGCCGAGGGCATGTTTGTGTTTTTCCACAGGATGCAGATAGTCCTCGGT  7693
             |  | |||||||| |||||||||||||||||||||||||||||||| ||    || || |
Sbjct  5301  TATTGATATGGGGACGAGGGCATGTTTGTGTTTTTCCACAGGATGCCGAAGCACCGCGTT  5360

Query  7694  GGTTGCCAGAACGATTGGTGCG  7715
             || | || ||| |  |||| ||
Sbjct  5361  GGATACCGGAAAGGCTGGTACG  5382


 Score = 78.8 bits (86),  Expect = 3e-12
 Identities = 131/189 (69%), Gaps = 3/189 (2%)
 Strand=Plus/Plus

Query  5615  AAACAGCTTGCTTATGAAAATGCAAATTCTGCCTGCCAAGCGATTATTAGGCCCATTAAG  5674
             || ||| | || | ||||||||| || |||||||| |||||     | || ||   |   
Sbjct  1552  AAGCAGTTGGCATTTGAAAATGCCAACTCTGCCTGTCAAGCTGCCTTAAGACCTTATCGT  1611

Query  5675  AAAAAAGGCACTATCTCTGATTTTATCCGTTCCTGTGCCGATGTCGGCCCCTCCTTTTCA  5734
             ||||| ||   | | || |||||||| |||  |||||||||| |||| |||||||     
Sbjct  1612  AAAAAGGGGGATTTGTCCGATTTTATTCGTATCTGTGCCGATATCGGGCCCTCCTACATG  1671

Query  5735  CAGGGAGTGGCCCTGGCTGCCGCTTTACAAGGAAAAAGCATTCATGAAGTA---ATGCAG  5791
             || ||  | ||  |||| || || ||||||||||| || ||  | || |||    | |||
Sbjct  1672  CAAGGCATTGCTATGGCAGCAGCATTACAAGGAAAGAGTATAAAGGAGGTACTTTTCCAG  1731

Query  5792  CAACAGGCC  5800
             |||||||||
Sbjct  1732  CAACAGGCC  1740


 Score = 49.1 bits (53),  Expect = 0.004
 Identities = 37/44 (84%), Gaps = 0/44 (0%)
 Strand=Plus/Plus

Query  5517  GACAGGGAGCTGATGAATCTTTTCAAGATTTTGTGTCTCGCCTT  5560
             |||| ||| |||||||| ||| ||||||||||||| | || |||
Sbjct  1454  GACAAGGACCTGATGAACCTTATCAAGATTTTGTGGCACGACTT  1497


 Score = 42.8 bits (46),  Expect = 0.18
 Identities = 31/35 (89%), Gaps = 1/35 (3%)
 Strand=Plus/Plus

Query  3778  TGCTGGTCGGCCGCAATTGGCGCCCAACGTGGGGC  3812
             ||||||||| | |||  ||||||||||||||||||
Sbjct  111   TGCTGGTCG-CGGCAGGTGGCGCCCAACGTGGGGC  144


 Score = 42.8 bits (46),  Expect = 0.18
 Identities = 35/43 (81%), Gaps = 0/43 (0%)
 Strand=Plus/Plus

Query  8195  ACATCTTCAAGGAATTTGGCATGATGCTAATGTGTCTTTAGAT  8237
             |||| | ||||||||||||  | || ||||| | |||||||||
Sbjct  6812  ACATTTACAAGGAATTTGGTTTAATACTAATATTTCTTTAGAT  6854


>NC_031326.1 Simian retrovirus 8 strain SRV8/SUZ/2012, complete 
genome
Length=8126

 Score = 121 bits (133),  Expect = 8e-25
 Identities = 274/412 (67%), Gaps = 39/412 (9%)
 Strand=Plus/Plus

Query  5960  CATTGGGCTAATAAATGTAAATCCAAAACTGACAAAGACGGCAA---------ACCCTTA  6010
             |||||||||||| ||||||||||||||||||| ||  | || ||         ||||   
Sbjct  2249  CATTGGGCTAATGAATGTAAATCCAAAACTGATAATCAGGGAAATCCACTGCCACCCCAT  2308

Query  6011  CAGGGAAACTGGGTGAGGGGCCAGCCCCAGGCCCCGACTCAGCAATGCTATGGGGCACTG  6070
             ||||||||| |  ||||||||||||||||||||||||   |||||   ||||||||  | 
Sbjct  2309  CAGGGAAACGGAATGAGGGGCCAGCCCCAGGCCCCGA---AGCAAGCTTATGGGGCGGT-  2364

Query  6071  CAGGTTCAGAAACAGACCCAGGAGCCGAAAAAGAACGAACCCCTGCTAGAAAGCATGTCA  6130
             ||| ||        |  ||||    | |  || ||| | ||  | |   |||        
Sbjct  2365  CAGTTTT-------GTTCCAG----CCAGCAACAACAATCCGTTTC---AAA--------  2402

Query  6131  CAGACTTATTCAGGGCCACCACAGGCAGCGCAGGATTGGACTTGTGTTCCACCTCCGACA  6190
                ||||||| || |||||  |||| ||||||||| ||||| | |||||||||||| |||
Sbjct  2403  ---ACTTATT-AGAGCCACACCAGGAAGCGCAGGACTGGACCTCTGTTCCACCTCCCACA  2458

Query  6191  TCATATTAACTCCTGAAATGGGAATACAAGTTTTGCCCACTGGAGTTTTTGGGCCCCTGC  6250
                || |||| |||||||||||    |||  | |    |||||  ||| ||||||||| |
Sbjct  2459  CAGTACTAACACCTGAAATGGGCCCCCAAACTCTCAGTACTGGTATTTATGGGCCCCTAC  2518

Query  6251  CACCTAAATCGGTGGGTTTACTGTTAAAAAGAAGCAGCTCCGTTATAAAGGAAATTCATG  6310
             | || ||  |  | || ||| | |||   ||||||||  |    || |  |   | || |
Sbjct  2519  CTCCAAATACCTTCGGATTAATCTTAGGTAGAAGCAGTACTACCATGAGAGGTTTACAAG  2578

Query  6311  TTTCTCCAGGGATTATTGATGAGGATTTTACAGGAGAAATAAAAATTATGGC  6362
             ||| ||||||  | |||||  | |||| |   |||||||| || || |||||
Sbjct  2579  TTTTTCCAGGAGTCATTGACAATGATTATGAGGGAGAAATTAAGATAATGGC  2630


 Score = 69.8 bits (76),  Expect = 1e-09
 Identities = 198/296 (67%), Gaps = 24/296 (8%)
 Strand=Plus/Plus

Query  7284  CCTAAAAAACTTAAAACAGATAATGGCTCCGGCTACACCAGTAAAAAATTGCTTTA-TTT  7342
             || ||| | ||||||||||| |||||| | || ||||||   ||||  || |   | |||
Sbjct  5325  CCCAAACACCTTAAAACAGACAATGGCCCTGGATACACCTCCAAAACTTTTCAAGACTTT  5384

Query  7343  TG-TCAACAATTTTTAATTAATCATGTTACTGGCATTCCTTACAATCCCCAGGGGCAAGG  7401
             || || || |||   |||||| |||  ||| || ||||| || || || || || |||||
Sbjct  5385  TGTTCTAC-ATTACAAATTAAACATACTACCGGTATTCCCTATAACCCTCAAGGTCAAGG  5443

Query  7402  GATTGTTGAACGTACTCATGGCAC-ATTAAAAGT--CATTTTACaaaaaataaaaaaGGG  7458
              ||||| ||| |  | |||    |  |||| | |  ||||    ||||||||||||||||
Sbjct  5444  CATTGTCGAAAGAGCACATTTATCTCTTAAGACTACCATT---GAAAAAATAAAAAAGGG  5500

Query  7459  GGAGTTATATCCCCTAACG-----CCCCATAATTA--------CTTG-TCTTTTTATTCA  7504
              || |  ||||||  || |     ||||| || ||        | || ||| ||||||  
Sbjct  5501  AGAATGGTATCCCACAAAGGGCACCCCCAGAAATATTCTCAATCATGCTCTCTTTATTTT  5560

Query  7505  AAAtttttttGACTTTGGATGCCTATGTTAAGAGTGCAGCTGAACGTTTCTGGCAT  7560
              || |||||||| ||| ||||   | | |||    ||||| || || || ||||||
Sbjct  5561  GAA-TTTTTTGAATTTAGATGATCAAGGTAAATCAGCAGCCGATCGCTTTTGGCAT  5615


 Score = 56.3 bits (61),  Expect = 3e-05
 Identities = 85/115 (74%), Gaps = 6/115 (5%)
 Strand=Plus/Plus

Query  3729  TGTCTTTTCA-TTCCCACTCCCCCTTTCAGGATCCGCGTTGATTCGTGGCTGCTGGTCGG  3787
             ||||  |||| ||||||||||| | | |||| |||  |||| |  ||  | || || |||
Sbjct  280   TGTCCCTTCAATTCCCACTCCCTCCTCCAGGTTCCTAGTTGCT--GTCCC-GCGGGACGG  336

Query  3788  CCGCAATTGGCGCCCAACGTGGGGCCTGAACACG-GGGGATTCAGTGAGGAACAC  3841
                ||  |||||||||||||||||| || | ||| ||| |||  |||||||| ||
Sbjct  337   GA-CATCTGGCGCCCAACGTGGGGCTTGGATACGAGGGAATTTTGTGAGGAAGAC  390


>KU605777.1 Simian retrovirus 8 strain SRV8/SUZ/2012, complete 
genome
Length=8126

 Score = 121 bits (133),  Expect = 8e-25
 Identities = 274/412 (67%), Gaps = 39/412 (9%)
 Strand=Plus/Plus

Query  5960  CATTGGGCTAATAAATGTAAATCCAAAACTGACAAAGACGGCAA---------ACCCTTA  6010
             |||||||||||| ||||||||||||||||||| ||  | || ||         ||||   
Sbjct  2249  CATTGGGCTAATGAATGTAAATCCAAAACTGATAATCAGGGAAATCCACTGCCACCCCAT  2308

Query  6011  CAGGGAAACTGGGTGAGGGGCCAGCCCCAGGCCCCGACTCAGCAATGCTATGGGGCACTG  6070
             ||||||||| |  ||||||||||||||||||||||||   |||||   ||||||||  | 
Sbjct  2309  CAGGGAAACGGAATGAGGGGCCAGCCCCAGGCCCCGA---AGCAAGCTTATGGGGCGGT-  2364

Query  6071  CAGGTTCAGAAACAGACCCAGGAGCCGAAAAAGAACGAACCCCTGCTAGAAAGCATGTCA  6130
             ||| ||        |  ||||    | |  || ||| | ||  | |   |||        
Sbjct  2365  CAGTTTT-------GTTCCAG----CCAGCAACAACAATCCGTTTC---AAA--------  2402

Query  6131  CAGACTTATTCAGGGCCACCACAGGCAGCGCAGGATTGGACTTGTGTTCCACCTCCGACA  6190
                ||||||| || |||||  |||| ||||||||| ||||| | |||||||||||| |||
Sbjct  2403  ---ACTTATT-AGAGCCACACCAGGAAGCGCAGGACTGGACCTCTGTTCCACCTCCCACA  2458

Query  6191  TCATATTAACTCCTGAAATGGGAATACAAGTTTTGCCCACTGGAGTTTTTGGGCCCCTGC  6250
                || |||| |||||||||||    |||  | |    |||||  ||| ||||||||| |
Sbjct  2459  CAGTACTAACACCTGAAATGGGCCCCCAAACTCTCAGTACTGGTATTTATGGGCCCCTAC  2518

Query  6251  CACCTAAATCGGTGGGTTTACTGTTAAAAAGAAGCAGCTCCGTTATAAAGGAAATTCATG  6310
             | || ||  |  | || ||| | |||   ||||||||  |    || |  |   | || |
Sbjct  2519  CTCCAAATACCTTCGGATTAATCTTAGGTAGAAGCAGTACTACCATGAGAGGTTTACAAG  2578

Query  6311  TTTCTCCAGGGATTATTGATGAGGATTTTACAGGAGAAATAAAAATTATGGC  6362
             ||| ||||||  | |||||  | |||| |   |||||||| || || |||||
Sbjct  2579  TTTTTCCAGGAGTCATTGACAATGATTATGAGGGAGAAATTAAGATAATGGC  2630


 Score = 69.8 bits (76),  Expect = 1e-09
 Identities = 198/296 (67%), Gaps = 24/296 (8%)
 Strand=Plus/Plus

Query  7284  CCTAAAAAACTTAAAACAGATAATGGCTCCGGCTACACCAGTAAAAAATTGCTTTA-TTT  7342
             || ||| | ||||||||||| |||||| | || ||||||   ||||  || |   | |||
Sbjct  5325  CCCAAACACCTTAAAACAGACAATGGCCCTGGATACACCTCCAAAACTTTTCAAGACTTT  5384

Query  7343  TG-TCAACAATTTTTAATTAATCATGTTACTGGCATTCCTTACAATCCCCAGGGGCAAGG  7401
             || || || |||   |||||| |||  ||| || ||||| || || || || || |||||
Sbjct  5385  TGTTCTAC-ATTACAAATTAAACATACTACCGGTATTCCCTATAACCCTCAAGGTCAAGG  5443

Query  7402  GATTGTTGAACGTACTCATGGCAC-ATTAAAAGT--CATTTTACaaaaaataaaaaaGGG  7458
              ||||| ||| |  | |||    |  |||| | |  ||||    ||||||||||||||||
Sbjct  5444  CATTGTCGAAAGAGCACATTTATCTCTTAAGACTACCATT---GAAAAAATAAAAAAGGG  5500

Query  7459  GGAGTTATATCCCCTAACG-----CCCCATAATTA--------CTTG-TCTTTTTATTCA  7504
              || |  ||||||  || |     ||||| || ||        | || ||| ||||||  
Sbjct  5501  AGAATGGTATCCCACAAAGGGCACCCCCAGAAATATTCTCAATCATGCTCTCTTTATTTT  5560

Query  7505  AAAtttttttGACTTTGGATGCCTATGTTAAGAGTGCAGCTGAACGTTTCTGGCAT  7560
              || |||||||| ||| ||||   | | |||    ||||| || || || ||||||
Sbjct  5561  GAA-TTTTTTGAATTTAGATGATCAAGGTAAATCAGCAGCCGATCGCTTTTGGCAT  5615


 Score = 56.3 bits (61),  Expect = 3e-05
 Identities = 85/115 (74%), Gaps = 6/115 (5%)
 Strand=Plus/Plus

Query  3729  TGTCTTTTCA-TTCCCACTCCCCCTTTCAGGATCCGCGTTGATTCGTGGCTGCTGGTCGG  3787
             ||||  |||| ||||||||||| | | |||| |||  |||| |  ||  | || || |||
Sbjct  280   TGTCCCTTCAATTCCCACTCCCTCCTCCAGGTTCCTAGTTGCT--GTCCC-GCGGGACGG  336

Query  3788  CCGCAATTGGCGCCCAACGTGGGGCCTGAACACG-GGGGATTCAGTGAGGAACAC  3841
                ||  |||||||||||||||||| || | ||| ||| |||  |||||||| ||
Sbjct  337   GA-CATCTGGCGCCCAACGTGGGGCTTGGATACGAGGGAATTTTGTGAGGAAGAC  390


>NC_014474.1 Simian retrovirus 4 strain SRV4/TEX/2009/V1, complete 
genome
Length=8126

 Score = 108 bits (119),  Expect = 5e-21
 Identities = 298/456 (65%), Gaps = 47/456 (10%)
 Strand=Plus/Plus

Query  5920  AAAACCTCCAGGGCCTTGTCCCAGGTACAAGAAAGGCGCTCATTGGGCTAATAAATGTAA  5979
             |||| ||||||| |  || || ||||  || | |||    |||||||||||| |||||||
Sbjct  2209  AAAAACTCCAGGACTCTGCCCTAGGTGTAAAAGAGGAAAGCATTGGGCTAATGAATGTAA  2268

Query  5980  ATCCAAAACTGACAAAGACGGCAA---------ACCCTTACAGGGAAACTGGGTGAGGGG  6030
             ||| ||||||||||   | || ||         |||  | ||||||||| |  |||||||
Sbjct  2269  ATCTAAAACTGACAGTCAGGGAAACCCGCTTCCACCACTCCAGGGAAACGGACTGAGGGG  2328

Query  6031  CCAGCCCCAGGCCCCGACTCAGCAATGCTATGGGGCACTGCAGGTTCAGAAACAGACCCA  6090
             |||||||||||||||||   | |||   ||||||||  | ||| ||        | ||| 
Sbjct  2329  CCAGCCCCAGGCCCCGA---AACAAGCTTATGGGGCGGT-CAGTTT-------TGTCCC-  2376

Query  6091  GGAGCCGAAAAAGAACGAACCCCTGCTAGAAAGCATGTCACAGACTTATTCAGGGCCACC  6150
                | | |  || |||             ||  ||| ||| | ||||  | || ||||| 
Sbjct  2377  ---GGCCAGCAACAAC-------------AATCCATTTCA-AAACTTGCT-AGAGCCACA  2418

Query  6151  ACAGGCAGCGCAGGATTGGACTTGTGTTCCACCTCCGACATCATATTAACTCCTGAAATG  6210
              |||| ||||||||||||||| | |||||| ||||| |||   |||| || |||||||||
Sbjct  2419  CCAGGAAGCGCAGGATTGGACCTCTGTTCCGCCTCCCACACAGTATTGACACCTGAAATG  2478

Query  6211  GGAATACAAG----TTTTGCCCACTGGAGTTTTTGGGCCCCTGCCACCTAAATCGGTGGG  6266
             |||   ||||    |  | || ||     | | ||||||||| || |||||  |  | ||
Sbjct  2479  GGACCCCAAGCCCTTAATACCAAC----ATATATGGGCCCCTACCCCCTAATACCTTTGG  2534

Query  6267  TTTACTGTTAAAAAGAAGCAGCTCCGTTATAAAGGAAATTCATGTTTCTCCAGGGATTAT  6326
              ||| | |||   ||||| ||  |   ||| || |   | ||  | | ||||||  ||||
Sbjct  2535  ATTAATATTAGGCAGAAGTAGTACAACTATGAAAGGTCTACAAATCTTTCCAGGAGTTAT  2594

Query  6327  TGATGAGGATTTTACAGGAGAAATAAAAATTATGGC  6362
              ||  | |||| |   |||||||| ||||| |||||
Sbjct  2595  CGACAATGATTATCATGGAGAAATTAAAATAATGGC  2630


 Score = 81.5 bits (89),  Expect = 7e-13
 Identities = 115/162 (71%), Gaps = 0/162 (0%)
 Strand=Plus/Plus

Query  7008  ATAATTTAAAAATCTGATACGCCTGTGTGGATAGATCAATGGCCCCTAACTCAAGAAAAA  7067
             ||||| |  || || ||||||||||| ||| | ||||| |||||| ||||  | ||||||
Sbjct  3273  ATAATATGGAAGTCAGATACGCCTGTTTGGGTTGATCAGTGGCCCTTAACAAAGGAAAAA  3332

Query  7068  ATATTAGCCGCTCAAGCGCTTGTACAGGAGCAGCTTAAAAAAGGCCATGTGATTCAATCT  7127
              |   ||| || |||  | | || || || ||| |  |   ||| ||| |  || ||  |
Sbjct  3333  CTTACAGCTGCCCAACAGTTAGTGCAAGAACAGTTGCAGGCAGGGCATATTGTTGAAAGT  3392

Query  7128  AATTCACCCTGAAATTCACCTATTTTTGTAATCaaaaaaaaa  7169
             ||||| || || ||| |||| ||||| || |||||||| |||
Sbjct  3393  AATTCTCCTTGGAATACACCCATTTTCGTCATCAAAAAGAAA  3434


 Score = 59.0 bits (64),  Expect = 2e-06
 Identities = 90/124 (73%), Gaps = 6/124 (5%)
 Strand=Plus/Plus

Query  3729  TGTCT-TTTCATTCCCACTCCCCCTTTCAGGATCCGCGTTGATTCGTGGCTGCTGGTCGG  3787
             ||||| ||| |||||||| ||| | | |||| |||  |||| |  |   | || || |||
Sbjct  277   TGTCTCTTTAATTCCCACCCCCTCCTCCAGGTTCCTAGTTGTT--GATCCCGCGGGACGG  334

Query  3788  CCGCAATTGGCGCCCAACGTGGGGCCTGAACACGGGGGATTCAGTGAGGAACAC--CGTA  3845
                ||  |||||||||||||||||| || | ||| |||| |  |||||||| ||  || |
Sbjct  335   GA-CATCTGGCGCCCAACGTGGGGCTTGGATACGAGGGAATTTGTGAGGAAGACGGCGCA  393

Query  3846  CGGA  3849
             ||||
Sbjct  394   CGGA  397


 Score = 55.4 bits (60),  Expect = 3e-05
 Identities = 105/151 (70%), Gaps = 3/151 (2%)
 Strand=Plus/Plus

Query  5613  TTAAACAGCTTGCTTATGAAAATGCAAATTCTGCCTGCCAAGCGATTATTAGGCCCATTA  5672
             |||||||  | |||||||||||||| ||  | || || |||||   ||||  |||| |  
Sbjct  1935  TTAAACAATTAGCTTATGAAAATGCCAACCCAGCTTGTCAAGCAGCTATT-CGCCCTTAT  1993

Query  5673  AGAAAAAAGGCA-CTATCTCTGATTTTATCCGTTCCTGTGCCGATGTCGGCCCCTCCTTT  5731
             ||||| ||  ||  | |  |||  | |||||||  |||| | ||| | || ||||| |  
Sbjct  1994  AGAAAGAAAACAGATTTAACTGGATATATCCGTCTCTGTTCGGATATTGGACCCTCTTAC  2053

Query  5732  TCACAGGGAGTGGCCCTGGCTGCCG-CTTTA  5761
               ||||||  ||||  |||| |||| |||||
Sbjct  2054  CAACAGGGCCTGGCGATGGCCGCCGCCTTTA  2084


 Score = 54.5 bits (59),  Expect = 1e-04
 Identities = 115/168 (68%), Gaps = 3/168 (2%)
 Strand=Plus/Plus

Query  7296  AAAACAGATAATGGCTCCGGCTACACCAGTAAAAAATTGCTTTATTT-TG-TCAACAATT  7353
             ||||||||||||||  |||| || |||      || || |   |||| || |||| | | 
Sbjct  5337  AAAACAGATAATGGTCCCGGATATACCTCACGCAATTTTCACGATTTCTGCTCAAAACTC  5396

Query  7354  TTTAATTAATCATGTTACTGGCATTCCTTACAATCCCCAGGGGCAAGGGATTGTTGAACG  7413
               || |||| |||   || || || ||||||||||| || || ||||| || || |||||
Sbjct  5397  AATA-TTAAACATACCACAGGAATACCTTACAATCCTCAAGGTCAAGGAATAGTAGAACG  5455

Query  7414  TACTCATGGCACATTAAAAGTCATTTTACaaaaaataaaaaaGGGGGA  7461
               |||||    |  |||||  ||   |  | |||||||||||||| ||
Sbjct  5456  AGCTCATTTATCTCTAAAAACCACCATTGATAAAATAAAAAAGGGAGA  5503


 Score = 41.0 bits (44),  Expect = 0.64
 Identities = 120/182 (66%), Gaps = 10/182 (5%)
 Strand=Plus/Plus

Query  5139  TAAAGGAATTAAAA---GAGGCCTGTGCTCAGTATGGCCCTATAGCTCCTTTTACCATGG  5195
             |||| |||||||||   |  ||||   |||| || ||| |||  ||||| | |||| | |
Sbjct  1464  TAAAAGAATTAAAAACTGCTGCCT---CTCAATACGGCGCTACTGCTCCGTATACCTTAG  1520

Query  5196  CAATTTTAGATGCTTTGTCCAGTGA--GGCTACTCCTCCAGAGGACTGGAAGAAAATTGC  5253
             | ||  ||||  || || |   | |  ||||  | |||||   || ||||| | | | | 
Sbjct  1521  CCATAGTAGAATCTGTGGCAGATAATTGGCT--TACTCCAACAGATTGGAACACACTCGT  1578

Query  5254  TTATGCTTGCCTGTCCGGAGGTGACTTTCTTATATGGAAATCAGAATTCTATGAGAATTG  5313
             |   ||   ||| || || |||||    ||  | |||||||| ||||| | |||||||||
Sbjct  1579  TAGGGCAGTCCTCTCAGGGGGTGATCACCTACTGTGGAAATCTGAATTTTTTGAGAATTG  1638

Query  5314  TA  5315
             ||
Sbjct  1639  TA  1640


>FJ971077.1 Simian retrovirus 4 strain SRV4/TEX/2009/V1, complete 
genome
Length=8126

 Score = 108 bits (119),  Expect = 5e-21
 Identities = 298/456 (65%), Gaps = 47/456 (10%)
 Strand=Plus/Plus

Query  5920  AAAACCTCCAGGGCCTTGTCCCAGGTACAAGAAAGGCGCTCATTGGGCTAATAAATGTAA  5979
             |||| ||||||| |  || || ||||  || | |||    |||||||||||| |||||||
Sbjct  2209  AAAAACTCCAGGACTCTGCCCTAGGTGTAAAAGAGGAAAGCATTGGGCTAATGAATGTAA  2268

Query  5980  ATCCAAAACTGACAAAGACGGCAA---------ACCCTTACAGGGAAACTGGGTGAGGGG  6030
             ||| ||||||||||   | || ||         |||  | ||||||||| |  |||||||
Sbjct  2269  ATCTAAAACTGACAGTCAGGGAAACCCGCTTCCACCACTCCAGGGAAACGGACTGAGGGG  2328

Query  6031  CCAGCCCCAGGCCCCGACTCAGCAATGCTATGGGGCACTGCAGGTTCAGAAACAGACCCA  6090
             |||||||||||||||||   | |||   ||||||||  | ||| ||        | ||| 
Sbjct  2329  CCAGCCCCAGGCCCCGA---AACAAGCTTATGGGGCGGT-CAGTTT-------TGTCCC-  2376

Query  6091  GGAGCCGAAAAAGAACGAACCCCTGCTAGAAAGCATGTCACAGACTTATTCAGGGCCACC  6150
                | | |  || |||             ||  ||| ||| | ||||  | || ||||| 
Sbjct  2377  ---GGCCAGCAACAAC-------------AATCCATTTCA-AAACTTGCT-AGAGCCACA  2418

Query  6151  ACAGGCAGCGCAGGATTGGACTTGTGTTCCACCTCCGACATCATATTAACTCCTGAAATG  6210
              |||| ||||||||||||||| | |||||| ||||| |||   |||| || |||||||||
Sbjct  2419  CCAGGAAGCGCAGGATTGGACCTCTGTTCCGCCTCCCACACAGTATTGACACCTGAAATG  2478

Query  6211  GGAATACAAG----TTTTGCCCACTGGAGTTTTTGGGCCCCTGCCACCTAAATCGGTGGG  6266
             |||   ||||    |  | || ||     | | ||||||||| || |||||  |  | ||
Sbjct  2479  GGACCCCAAGCCCTTAATACCAAC----ATATATGGGCCCCTACCCCCTAATACCTTTGG  2534

Query  6267  TTTACTGTTAAAAAGAAGCAGCTCCGTTATAAAGGAAATTCATGTTTCTCCAGGGATTAT  6326
              ||| | |||   ||||| ||  |   ||| || |   | ||  | | ||||||  ||||
Sbjct  2535  ATTAATATTAGGCAGAAGTAGTACAACTATGAAAGGTCTACAAATCTTTCCAGGAGTTAT  2594

Query  6327  TGATGAGGATTTTACAGGAGAAATAAAAATTATGGC  6362
              ||  | |||| |   |||||||| ||||| |||||
Sbjct  2595  CGACAATGATTATCATGGAGAAATTAAAATAATGGC  2630


 Score = 81.5 bits (89),  Expect = 7e-13
 Identities = 115/162 (71%), Gaps = 0/162 (0%)
 Strand=Plus/Plus

Query  7008  ATAATTTAAAAATCTGATACGCCTGTGTGGATAGATCAATGGCCCCTAACTCAAGAAAAA  7067
             ||||| |  || || ||||||||||| ||| | ||||| |||||| ||||  | ||||||
Sbjct  3273  ATAATATGGAAGTCAGATACGCCTGTTTGGGTTGATCAGTGGCCCTTAACAAAGGAAAAA  3332

Query  7068  ATATTAGCCGCTCAAGCGCTTGTACAGGAGCAGCTTAAAAAAGGCCATGTGATTCAATCT  7127
              |   ||| || |||  | | || || || ||| |  |   ||| ||| |  || ||  |
Sbjct  3333  CTTACAGCTGCCCAACAGTTAGTGCAAGAACAGTTGCAGGCAGGGCATATTGTTGAAAGT  3392

Query  7128  AATTCACCCTGAAATTCACCTATTTTTGTAATCaaaaaaaaa  7169
             ||||| || || ||| |||| ||||| || |||||||| |||
Sbjct  3393  AATTCTCCTTGGAATACACCCATTTTCGTCATCAAAAAGAAA  3434


 Score = 59.0 bits (64),  Expect = 2e-06
 Identities = 90/124 (73%), Gaps = 6/124 (5%)
 Strand=Plus/Plus

Query  3729  TGTCT-TTTCATTCCCACTCCCCCTTTCAGGATCCGCGTTGATTCGTGGCTGCTGGTCGG  3787
             ||||| ||| |||||||| ||| | | |||| |||  |||| |  |   | || || |||
Sbjct  277   TGTCTCTTTAATTCCCACCCCCTCCTCCAGGTTCCTAGTTGTT--GATCCCGCGGGACGG  334

Query  3788  CCGCAATTGGCGCCCAACGTGGGGCCTGAACACGGGGGATTCAGTGAGGAACAC--CGTA  3845
                ||  |||||||||||||||||| || | ||| |||| |  |||||||| ||  || |
Sbjct  335   GA-CATCTGGCGCCCAACGTGGGGCTTGGATACGAGGGAATTTGTGAGGAAGACGGCGCA  393

Query  3846  CGGA  3849
             ||||
Sbjct  394   CGGA  397


 Score = 55.4 bits (60),  Expect = 3e-05
 Identities = 105/151 (70%), Gaps = 3/151 (2%)
 Strand=Plus/Plus

Query  5613  TTAAACAGCTTGCTTATGAAAATGCAAATTCTGCCTGCCAAGCGATTATTAGGCCCATTA  5672
             |||||||  | |||||||||||||| ||  | || || |||||   ||||  |||| |  
Sbjct  1935  TTAAACAATTAGCTTATGAAAATGCCAACCCAGCTTGTCAAGCAGCTATT-CGCCCTTAT  1993

Query  5673  AGAAAAAAGGCA-CTATCTCTGATTTTATCCGTTCCTGTGCCGATGTCGGCCCCTCCTTT  5731
             ||||| ||  ||  | |  |||  | |||||||  |||| | ||| | || ||||| |  
Sbjct  1994  AGAAAGAAAACAGATTTAACTGGATATATCCGTCTCTGTTCGGATATTGGACCCTCTTAC  2053

Query  5732  TCACAGGGAGTGGCCCTGGCTGCCG-CTTTA  5761
               ||||||  ||||  |||| |||| |||||
Sbjct  2054  CAACAGGGCCTGGCGATGGCCGCCGCCTTTA  2084


 Score = 54.5 bits (59),  Expect = 1e-04
 Identities = 115/168 (68%), Gaps = 3/168 (2%)
 Strand=Plus/Plus

Query  7296  AAAACAGATAATGGCTCCGGCTACACCAGTAAAAAATTGCTTTATTT-TG-TCAACAATT  7353
             ||||||||||||||  |||| || |||      || || |   |||| || |||| | | 
Sbjct  5337  AAAACAGATAATGGTCCCGGATATACCTCACGCAATTTTCACGATTTCTGCTCAAAACTC  5396

Query  7354  TTTAATTAATCATGTTACTGGCATTCCTTACAATCCCCAGGGGCAAGGGATTGTTGAACG  7413
               || |||| |||   || || || ||||||||||| || || ||||| || || |||||
Sbjct  5397  AATA-TTAAACATACCACAGGAATACCTTACAATCCTCAAGGTCAAGGAATAGTAGAACG  5455

Query  7414  TACTCATGGCACATTAAAAGTCATTTTACaaaaaataaaaaaGGGGGA  7461
               |||||    |  |||||  ||   |  | |||||||||||||| ||
Sbjct  5456  AGCTCATTTATCTCTAAAAACCACCATTGATAAAATAAAAAAGGGAGA  5503


 Score = 41.0 bits (44),  Expect = 0.64
 Identities = 120/182 (66%), Gaps = 10/182 (5%)
 Strand=Plus/Plus

Query  5139  TAAAGGAATTAAAA---GAGGCCTGTGCTCAGTATGGCCCTATAGCTCCTTTTACCATGG  5195
             |||| |||||||||   |  ||||   |||| || ||| |||  ||||| | |||| | |
Sbjct  1464  TAAAAGAATTAAAAACTGCTGCCT---CTCAATACGGCGCTACTGCTCCGTATACCTTAG  1520

Query  5196  CAATTTTAGATGCTTTGTCCAGTGA--GGCTACTCCTCCAGAGGACTGGAAGAAAATTGC  5253
             | ||  ||||  || || |   | |  ||||  | |||||   || ||||| | | | | 
Sbjct  1521  CCATAGTAGAATCTGTGGCAGATAATTGGCT--TACTCCAACAGATTGGAACACACTCGT  1578

Query  5254  TTATGCTTGCCTGTCCGGAGGTGACTTTCTTATATGGAAATCAGAATTCTATGAGAATTG  5313
             |   ||   ||| || || |||||    ||  | |||||||| ||||| | |||||||||
Sbjct  1579  TAGGGCAGTCCTCTCAGGGGGTGATCACCTACTGTGGAAATCTGAATTTTTTGAGAATTG  1638

Query  5314  TA  5315
             ||
Sbjct  1639  TA  1640


>NC_001514.1 Squirrel monkey retrovirus - HLB, complete genome
Length=8785

 Score = 92.4 bits (101),  Expect = 4e-16
 Identities = 105/140 (75%), Gaps = 1/140 (1%)
 Strand=Plus/Plus

Query  7294  TTAAAACAGATAATGGCTCCGGCTACACCAGTAAAAAATTGCTTTA-TTTTGTCAACAAT  7352
             |||||||||| |||||| | || || ||  | ||||| || |   | ||||| ||| || 
Sbjct  5764  TTAAAACAGACAATGGCCCGGGATATACTGGAAAAAACTTCCAAGACTTTTGCCAAAAAC  5823

Query  7353  TTTTAATTAATCATGTTACTGGCATTCCTTACAATCCCCAGGGGCAAGGGATTGTTGAAC  7412
             |   ||| || ||||||||||| || || ||||| |||||||| |||||  | |||||||
Sbjct  5824  TCCAAATCAAACATGTTACTGGTATACCGTACAACCCCCAGGGTCAAGGAGTAGTTGAAC  5883

Query  7413  GTACTCATGGCACATTAAAA  7432
             |  |||||   |||||||||
Sbjct  5884  GAGCTCATCAAACATTAAAA  5903


 Score = 47.3 bits (51),  Expect = 0.015
 Identities = 33/38 (87%), Gaps = 0/38 (0%)
 Strand=Plus/Plus

Query  7615  TGGCAAGGCCCAGACCCAGTCCTCATATGGGGCCGAGG  7652
             ||| | ||||| ||||| |||||||||||||| |||||
Sbjct  6102  TGGAAGGGCCCTGACCCTGTCCTCATATGGGGGCGAGG  6139


 Score = 44.6 bits (48),  Expect = 0.052
 Identities = 33/39 (85%), Gaps = 0/39 (0%)
 Strand=Plus/Plus

Query  6011  CAGGGAAACTGGGTGAGGGGCCAGCCCCAGGCCCCGACT  6049
             |||||||||| |   |||||||||||||||| ||| |||
Sbjct  2670  CAGGGAAACTTGAACAGGGGCCAGCCCCAGGGCCCCACT  2708


 Score = 42.8 bits (46),  Expect = 0.18
 Identities = 29/33 (88%), Gaps = 0/33 (0%)
 Strand=Plus/Plus

Query  6483  TGGCTCTTCTGATGTATATTGGGTTCaaaaaat  6515
             ||| ||||||||||| || ||||||||| ||||
Sbjct  3151  TGGGTCTTCTGATGTCTACTGGGTTCAACAAAT  3183


>M23385.1 Squirrel monkey retrovirus-H, complete genome
Length=8785

 Score = 92.4 bits (101),  Expect = 4e-16
 Identities = 105/140 (75%), Gaps = 1/140 (1%)
 Strand=Plus/Plus

Query  7294  TTAAAACAGATAATGGCTCCGGCTACACCAGTAAAAAATTGCTTTA-TTTTGTCAACAAT  7352
             |||||||||| |||||| | || || ||  | ||||| || |   | ||||| ||| || 
Sbjct  5764  TTAAAACAGACAATGGCCCGGGATATACTGGAAAAAACTTCCAAGACTTTTGCCAAAAAC  5823

Query  7353  TTTTAATTAATCATGTTACTGGCATTCCTTACAATCCCCAGGGGCAAGGGATTGTTGAAC  7412
             |   ||| || ||||||||||| || || ||||| |||||||| |||||  | |||||||
Sbjct  5824  TCCAAATCAAACATGTTACTGGTATACCGTACAACCCCCAGGGTCAAGGAGTAGTTGAAC  5883

Query  7413  GTACTCATGGCACATTAAAA  7432
             |  |||||   |||||||||
Sbjct  5884  GAGCTCATCAAACATTAAAA  5903


 Score = 47.3 bits (51),  Expect = 0.015
 Identities = 33/38 (87%), Gaps = 0/38 (0%)
 Strand=Plus/Plus

Query  7615  TGGCAAGGCCCAGACCCAGTCCTCATATGGGGCCGAGG  7652
             ||| | ||||| ||||| |||||||||||||| |||||
Sbjct  6102  TGGAAGGGCCCTGACCCTGTCCTCATATGGGGGCGAGG  6139


 Score = 44.6 bits (48),  Expect = 0.052
 Identities = 33/39 (85%), Gaps = 0/39 (0%)
 Strand=Plus/Plus

Query  6011  CAGGGAAACTGGGTGAGGGGCCAGCCCCAGGCCCCGACT  6049
             |||||||||| |   |||||||||||||||| ||| |||
Sbjct  2670  CAGGGAAACTTGAACAGGGGCCAGCCCCAGGGCCCCACT  2708


 Score = 42.8 bits (46),  Expect = 0.18
 Identities = 29/33 (88%), Gaps = 0/33 (0%)
 Strand=Plus/Plus

Query  6483  TGGCTCTTCTGATGTATATTGGGTTCaaaaaat  6515
             ||| ||||||||||| || ||||||||| ||||
Sbjct  3151  TGGGTCTTCTGATGTCTACTGGGTTCAACAAAT  3183


>NC_027117.1 Desmodus rotundus endogenous retrovirus isolate 824, 
complete genome
Length=10485

 Score = 88.7 bits (97),  Expect = 5e-15
 Identities = 94/122 (77%), Gaps = 3/122 (2%)
 Strand=Plus/Plus

Query  7294  TTAAAACAGATAATGGCTCCGGCTACACCAGTAAAAAATTGC--TTTATTTTGTCAACAA  7351
             ||||||||||||||||| | ||||| | ||| |||||||| |      ||||| ||||||
Sbjct  6631  TTAAAACAGATAATGGCCCTGGCTATA-CAGGAAAAAATTTCCAAGCCTTTTGCCAACAA  6689

Query  7352  TTTTTAATTAATCATGTTACTGGCATTCCTTACAATCCCCAGGGGCAAGGGATTGTTGAA  7411
              ||  |||||| ||| ||||||| || ||||| ||||| || || ||||| || || || 
Sbjct  6690  CTTCAAATTAAGCATATTACTGGAATCCCTTATAATCCTCAAGGACAAGGTATAGTAGAG  6749

Query  7412  CG  7413
             ||
Sbjct  6750  CG  6751


 Score = 73.4 bits (80),  Expect = 1e-10
 Identities = 94/130 (72%), Gaps = 0/130 (0%)
 Strand=Plus/Plus

Query  6128  TCACAGACTTATTCAGGGCCACCACAGGCAGCGCAGGATTGGACTTGTGTTCCACCTCCG  6187
             |||||||| | |  ||||||||  |||||||||||||| ||||| | ||| || || |||
Sbjct  3660  TCACAGACCTGTGGAGGGCCACAGCAGGCAGCGCAGGACTGGACCTCTGTGCCGCCACCG  3719

Query  6188  ACATCATATTAACTCCTGAAATGGGAATACAAGTTTTGCCCACTGGAGTTTTTGGGCCCC  6247
             |||   || ||||| | || |   |    | | |  | ||||| || ||||| |||||||
Sbjct  3720  ACACAGTACTAACTTCAGACAACAGTCCCCTAATAGTCCCCACCGGCGTTTTCGGGCCCC  3779

Query  6248  TGCCACCTAA  6257
             | || |||||
Sbjct  3780  TACCGCCTAA  3789


 Score = 70.7 bits (77),  Expect = 1e-09
 Identities = 100/141 (71%), Gaps = 0/141 (0%)
 Strand=Plus/Plus

Query  7029  CCTGTGTGGATAGATCAATGGCCCCTAACTCAAGAAAAAATATTAGCCGCTCAAGCGCTT  7088
             ||||| ||| | |||||||||||||| ||||| |||||||   | || |||    || | 
Sbjct  4563  CCTGTATGGGTTGATCAATGGCCCCTTACTCAGGAAAAAACCCTCGCTGCTATTACGTTA  4622

Query  7089  GTACAGGAGCAGCTTAAAAAAGGCCATGTGATTCAATCTAATTCACCCTGAAATTCACCT  7148
             || ||||| ||||||     ||| ||  |    |  |||||||| || || ||| | |||
Sbjct  4623  GTGCAGGAACAGCTTGCGGCAGGGCACATTGAGCCTTCTAATTCCCCTTGGAATACCCCT  4682

Query  7149  ATTTTTGTAATCaaaaaaaaa  7169
             |||||  | |||||||| |||
Sbjct  4683  ATTTTCATCATCAAAAAGAAA  4703


 Score = 51.8 bits (56),  Expect = 4e-04
 Identities = 40/48 (83%), Gaps = 0/48 (0%)
 Strand=Plus/Plus

Query  5606  GCTTTCATTAAACAGCTTGCTTATGAAAATGCAAATTCTGCCTGCCAA  5653
             |||||| ||||||| || |||||||||||||| ||  | || ||||||
Sbjct  3120  GCTTTCGTTAAACACCTAGCTTATGAAAATGCCAACCCCGCTTGCCAA  3167


 Score = 47.3 bits (51),  Expect = 0.015
 Identities = 33/38 (87%), Gaps = 0/38 (0%)
 Strand=Plus/Plus

Query  7615  TGGCAAGGCCCAGACCCAGTCCTCATATGGGGCCGAGG  7652
             ||| | ||||||||||| ||||||||||||||  ||||
Sbjct  6969  TGGAAGGGCCCAGACCCCGTCCTCATATGGGGGAGAGG  7006


 Score = 40.1 bits (43),  Expect = 2.2
 Identities = 23/24 (96%), Gaps = 0/24 (0%)
 Strand=Plus/Plus

Query  3790  GCAATTGGCGCCCAACGTGGGGCC  3813
             |||| |||||||||||||||||||
Sbjct  1359  GCAACTGGCGCCCAACGTGGGGCC  1382


>KP175580.1 Desmodus rotundus endogenous retrovirus isolate 824, 
complete genome
Length=10485

 Score = 88.7 bits (97),  Expect = 5e-15
 Identities = 94/122 (77%), Gaps = 3/122 (2%)
 Strand=Plus/Plus

Query  7294  TTAAAACAGATAATGGCTCCGGCTACACCAGTAAAAAATTGC--TTTATTTTGTCAACAA  7351
             ||||||||||||||||| | ||||| | ||| |||||||| |      ||||| ||||||
Sbjct  6631  TTAAAACAGATAATGGCCCTGGCTATA-CAGGAAAAAATTTCCAAGCCTTTTGCCAACAA  6689

Query  7352  TTTTTAATTAATCATGTTACTGGCATTCCTTACAATCCCCAGGGGCAAGGGATTGTTGAA  7411
              ||  |||||| ||| ||||||| || ||||| ||||| || || ||||| || || || 
Sbjct  6690  CTTCAAATTAAGCATATTACTGGAATCCCTTATAATCCTCAAGGACAAGGTATAGTAGAG  6749

Query  7412  CG  7413
             ||
Sbjct  6750  CG  6751


 Score = 73.4 bits (80),  Expect = 1e-10
 Identities = 94/130 (72%), Gaps = 0/130 (0%)
 Strand=Plus/Plus

Query  6128  TCACAGACTTATTCAGGGCCACCACAGGCAGCGCAGGATTGGACTTGTGTTCCACCTCCG  6187
             |||||||| | |  ||||||||  |||||||||||||| ||||| | ||| || || |||
Sbjct  3660  TCACAGACCTGTGGAGGGCCACAGCAGGCAGCGCAGGACTGGACCTCTGTGCCGCCACCG  3719

Query  6188  ACATCATATTAACTCCTGAAATGGGAATACAAGTTTTGCCCACTGGAGTTTTTGGGCCCC  6247
             |||   || ||||| | || |   |    | | |  | ||||| || ||||| |||||||
Sbjct  3720  ACACAGTACTAACTTCAGACAACAGTCCCCTAATAGTCCCCACCGGCGTTTTCGGGCCCC  3779

Query  6248  TGCCACCTAA  6257
             | || |||||
Sbjct  3780  TACCGCCTAA  3789


 Score = 70.7 bits (77),  Expect = 1e-09
 Identities = 100/141 (71%), Gaps = 0/141 (0%)
 Strand=Plus/Plus

Query  7029  CCTGTGTGGATAGATCAATGGCCCCTAACTCAAGAAAAAATATTAGCCGCTCAAGCGCTT  7088
             ||||| ||| | |||||||||||||| ||||| |||||||   | || |||    || | 
Sbjct  4563  CCTGTATGGGTTGATCAATGGCCCCTTACTCAGGAAAAAACCCTCGCTGCTATTACGTTA  4622

Query  7089  GTACAGGAGCAGCTTAAAAAAGGCCATGTGATTCAATCTAATTCACCCTGAAATTCACCT  7148
             || ||||| ||||||     ||| ||  |    |  |||||||| || || ||| | |||
Sbjct  4623  GTGCAGGAACAGCTTGCGGCAGGGCACATTGAGCCTTCTAATTCCCCTTGGAATACCCCT  4682

Query  7149  ATTTTTGTAATCaaaaaaaaa  7169
             |||||  | |||||||| |||
Sbjct  4683  ATTTTCATCATCAAAAAGAAA  4703


 Score = 51.8 bits (56),  Expect = 4e-04
 Identities = 40/48 (83%), Gaps = 0/48 (0%)
 Strand=Plus/Plus

Query  5606  GCTTTCATTAAACAGCTTGCTTATGAAAATGCAAATTCTGCCTGCCAA  5653
             |||||| ||||||| || |||||||||||||| ||  | || ||||||
Sbjct  3120  GCTTTCGTTAAACACCTAGCTTATGAAAATGCCAACCCCGCTTGCCAA  3167


 Score = 47.3 bits (51),  Expect = 0.015
 Identities = 33/38 (87%), Gaps = 0/38 (0%)
 Strand=Plus/Plus

Query  7615  TGGCAAGGCCCAGACCCAGTCCTCATATGGGGCCGAGG  7652
             ||| | ||||||||||| ||||||||||||||  ||||
Sbjct  6969  TGGAAGGGCCCAGACCCCGTCCTCATATGGGGGAGAGG  7006


 Score = 40.1 bits (43),  Expect = 2.2
 Identities = 23/24 (96%), Gaps = 0/24 (0%)
 Strand=Plus/Plus

Query  3790  GCAATTGGCGCCCAACGTGGGGCC  3813
             |||| |||||||||||||||||||
Sbjct  1359  GCAACTGGCGCCCAACGTGGGGCC  1382


>NC_029852.1 Bovine retrovirus CH15 putative group-specific antigen, 
putative protease, putative viral DNA polymerase, and 
putative envelope protein genes, complete cds
Length=7470

 Score = 59.9 bits (65),  Expect = 2e-06
 Identities = 101/144 (70%), Gaps = 2/144 (1%)
 Strand=Plus/Plus

Query  7017  AAATCTGATACGCCTGTGTGGATAGATCAATGGCCCCTAACTCAAGAAAAAATATTAGCC  7076
             |||||| ||   ||| | |||||||| ||||||||| ||||   ||||||  |   ||| 
Sbjct  2571  AAATCTAATGAACCTATTTGGATAGAACAATGGCCCTTAACAAGAGAAAAGCTGCAAGCT  2630

Query  7077  GCTCAAGCGCTTGTACAGGAGCAGCTTAAAAAAGGCCATGT-GATTCAATCTAATTCACC  7135
             ||| | | | | ||| | || ||  |  |||| || ||| | ||  |  |||| ||| ||
Sbjct  2631  GCTGAGGAGTTAGTAGAAGAACAATTACAAAAGGGTCATATAGAAACT-TCTACTTCCCC  2689

Query  7136  CTGAAATTCACCTATTTTTGTAAT  7159
              || ||||| ||||||||||| ||
Sbjct  2690  TTGGAATTCTCCTATTTTTGTTAT  2713


 Score = 55.4 bits (60),  Expect = 3e-05
 Identities = 123/183 (67%), Gaps = 9/183 (5%)
 Strand=Plus/Plus

Query  7283  TCCTAAAAAACTTAAAACAGATAATGGCTCCGGCTACACCAGTAAAAAATT-----GCTT  7337
             |||| |||   | ||||||||||| ||| | |  ||  | ||||| |||||     ||| 
Sbjct  4583  TCCTCAAACTATAAAAACAGATAACGGCCCAGCTTATTCAAGTAATAAATTTAAACGCT-  4641

Query  7338  TATTTTGTCAACAATTTTTAATTAATCATGTTACTGGCATTCCTTACAATCCCCAGGGGC  7397
               ||||  | |||||    |||| ||||| |||| || ||    || ||||| || || |
Sbjct  4642  --TTTTAAC-ACAATACAAAATTCATCATATTACAGGAATCGAATATAATCCACAAGGAC  4698

Query  7398  AAGGGATTGTTGAACGTACTCATGGCACATTAAAAGTCATTTTACaaaaaataaaaaaGG  7457
             |||  ||| | ||| |  | |||||||| |||||| |     || ||||| |||| ||| 
Sbjct  4699  AAGCTATTATAGAAAGAGCACATGGCACTTTAAAATTATACATAAAAAAATTAAAGAAGA  4758

Query  7458  GGG  7460
             |||
Sbjct  4759  GGG  4761


>KU720628.1 Bovine retrovirus CH15 putative group-specific antigen, 
putative protease, putative viral DNA polymerase, and 
putative envelope protein genes, complete cds
Length=7470

 Score = 59.9 bits (65),  Expect = 2e-06
 Identities = 101/144 (70%), Gaps = 2/144 (1%)
 Strand=Plus/Plus

Query  7017  AAATCTGATACGCCTGTGTGGATAGATCAATGGCCCCTAACTCAAGAAAAAATATTAGCC  7076
             |||||| ||   ||| | |||||||| ||||||||| ||||   ||||||  |   ||| 
Sbjct  2571  AAATCTAATGAACCTATTTGGATAGAACAATGGCCCTTAACAAGAGAAAAGCTGCAAGCT  2630

Query  7077  GCTCAAGCGCTTGTACAGGAGCAGCTTAAAAAAGGCCATGT-GATTCAATCTAATTCACC  7135
             ||| | | | | ||| | || ||  |  |||| || ||| | ||  |  |||| ||| ||
Sbjct  2631  GCTGAGGAGTTAGTAGAAGAACAATTACAAAAGGGTCATATAGAAACT-TCTACTTCCCC  2689

Query  7136  CTGAAATTCACCTATTTTTGTAAT  7159
              || ||||| ||||||||||| ||
Sbjct  2690  TTGGAATTCTCCTATTTTTGTTAT  2713


 Score = 55.4 bits (60),  Expect = 3e-05
 Identities = 123/183 (67%), Gaps = 9/183 (5%)
 Strand=Plus/Plus

Query  7283  TCCTAAAAAACTTAAAACAGATAATGGCTCCGGCTACACCAGTAAAAAATT-----GCTT  7337
             |||| |||   | ||||||||||| ||| | |  ||  | ||||| |||||     ||| 
Sbjct  4583  TCCTCAAACTATAAAAACAGATAACGGCCCAGCTTATTCAAGTAATAAATTTAAACGCT-  4641

Query  7338  TATTTTGTCAACAATTTTTAATTAATCATGTTACTGGCATTCCTTACAATCCCCAGGGGC  7397
               ||||  | |||||    |||| ||||| |||| || ||    || ||||| || || |
Sbjct  4642  --TTTTAAC-ACAATACAAAATTCATCATATTACAGGAATCGAATATAATCCACAAGGAC  4698

Query  7398  AAGGGATTGTTGAACGTACTCATGGCACATTAAAAGTCATTTTACaaaaaataaaaaaGG  7457
             |||  ||| | ||| |  | |||||||| |||||| |     || ||||| |||| ||| 
Sbjct  4699  AAGCTATTATAGAAAGAGCACATGGCACTTTAAAATTATACATAAAAAAATTAAAGAAGA  4758

Query  7458  GGG  7460
             |||
Sbjct  4759  GGG  4761


>NC_022518.1 Human endogenous retrovirus K113 complete genome
Length=9472

 Score = 55.4 bits (60),  Expect = 3e-05
 Identities = 78/110 (71%), Gaps = 0/110 (0%)
 Strand=Plus/Plus

Query  5936  TGTCCCAGGTACAAGAAAGGCGCTCATTGGGCTAATAAATGTAAATCCAAAACTGACAAA  5995
             ||||| || |  || |||||    |||||||||| | |||||   || |||  ||| |||
Sbjct  2855  TGTCCAAGATGTAAAAAAGGAAAACATTGGGCTAGTCAATGTCGTTCTAAATTTGATAAA  2914

Query  5996  GACGGCAAACCCTTACAGGGAAACTGGGTGAGGGGCCAGCCCCAGGCCCC  6045
              | ||  |||| ||   |||||||  |   ||||||||||| ||||||||
Sbjct  2915  AATGGGCAACCATTGTCGGGAAACGAGCAAAGGGGCCAGCCTCAGGCCCC  2964


>AY037928.1 Human endogenous retrovirus K113 complete genome
Length=9472

 Score = 55.4 bits (60),  Expect = 3e-05
 Identities = 78/110 (71%), Gaps = 0/110 (0%)
 Strand=Plus/Plus

Query  5936  TGTCCCAGGTACAAGAAAGGCGCTCATTGGGCTAATAAATGTAAATCCAAAACTGACAAA  5995
             ||||| || |  || |||||    |||||||||| | |||||   || |||  ||| |||
Sbjct  2855  TGTCCAAGATGTAAAAAAGGAAAACATTGGGCTAGTCAATGTCGTTCTAAATTTGATAAA  2914

Query  5996  GACGGCAAACCCTTACAGGGAAACTGGGTGAGGGGCCAGCCCCAGGCCCC  6045
              | ||  |||| ||   |||||||  |   ||||||||||| ||||||||
Sbjct  2915  AATGGGCAACCATTGTCGGGAAACGAGCAAAGGGGCCAGCCTCAGGCCCC  2964


>KC951854.1 Goatpox virus FZ, complete genome
Length=150194

 Score = 54.5 bits (59),  Expect = 1e-04
 Identities = 40/46 (87%), Gaps = 2/46 (4%)
 Strand=Plus/Plus

Query  7149   ATTTTTGTAATCaaaaaaaaaaaaaaaaaaaaaaaaTCAGGAAAAT  7194
              ||||||||||| ||| |||||||||||| |||||||  || |||||
Sbjct  59612  ATTTTTGTAATAAAAGAAAAAAAAAAAAGAAAAAAA--AGAAAAAT  59655


>NC_001503.1 Mouse mammary tumor virus, complete genome
Length=8805

 Score = 53.6 bits (58),  Expect = 1e-04
 Identities = 41/49 (84%), Gaps = 0/49 (0%)
 Strand=Plus/Plus

Query  7781  TATTGGGCCTACGTACCTGATCCACCTATTCTCCACCCTGCTGTATGGG  7829
             |||||||||||| ||||| | |||||||||||||| || |  | |||||
Sbjct  5664  TATTGGGCCTACCTACCTAAACCACCTATTCTCCATCCCGTGGGATGGG  5712


 Score = 47.3 bits (51),  Expect = 0.015
 Identities = 33/38 (87%), Gaps = 0/38 (0%)
 Strand=Plus/Plus

Query  7645  GGCCGAGGGCATGTTTGTGTTTTTCCACAGGATGCAGA  7682
             || |||||  ||| ||||||||||||||||||||| ||
Sbjct  5333  GGACGAGGCTATGCTTGTGTTTTTCCACAGGATGCCGA  5370


 Score = 45.5 bits (49),  Expect = 0.052
 Identities = 44/57 (77%), Gaps = 0/57 (0%)
 Strand=Plus/Plus

Query  7363  TCATGTTACTGGCATTCCTTACAATCCCCAGGGGCAAGGGATTGTTGAACGTACTCA  7419
             ||| || || || || || ||||||||||| || || |  ||||||||||| || ||
Sbjct  5044  TCACGTCACGGGGATCCCCTACAATCCCCAAGGACAGGCCATTGTTGAACGAACGCA  5100


 Score = 40.1 bits (43),  Expect = 2.2
 Identities = 32/39 (82%), Gaps = 0/39 (0%)
 Strand=Plus/Plus

Query  7028  GCCTGTGTGGATAGATCAATGGCCCCTAACTCAAGAAAA  7066
             |||||| ||| |  ||||||||||||| |  ||||||||
Sbjct  2950  GCCTGTATGGCTTAATCAATGGCCCCTTAAACAAGAAAA  2988


>AF033807.1 Mouse mammary tumor virus complete proviral genome
Length=8805

 Score = 53.6 bits (58),  Expect = 1e-04
 Identities = 41/49 (84%), Gaps = 0/49 (0%)
 Strand=Plus/Plus

Query  7781  TATTGGGCCTACGTACCTGATCCACCTATTCTCCACCCTGCTGTATGGG  7829
             |||||||||||| ||||| | |||||||||||||| || |  | |||||
Sbjct  5664  TATTGGGCCTACCTACCTAAACCACCTATTCTCCATCCCGTGGGATGGG  5712


 Score = 47.3 bits (51),  Expect = 0.015
 Identities = 33/38 (87%), Gaps = 0/38 (0%)
 Strand=Plus/Plus

Query  7645  GGCCGAGGGCATGTTTGTGTTTTTCCACAGGATGCAGA  7682
             || |||||  ||| ||||||||||||||||||||| ||
Sbjct  5333  GGACGAGGCTATGCTTGTGTTTTTCCACAGGATGCCGA  5370


 Score = 45.5 bits (49),  Expect = 0.052
 Identities = 44/57 (77%), Gaps = 0/57 (0%)
 Strand=Plus/Plus

Query  7363  TCATGTTACTGGCATTCCTTACAATCCCCAGGGGCAAGGGATTGTTGAACGTACTCA  7419
             ||| || || || || || ||||||||||| || || |  ||||||||||| || ||
Sbjct  5044  TCACGTCACGGGGATCCCCTACAATCCCCAAGGACAGGCCATTGTTGAACGAACGCA  5100


 Score = 40.1 bits (43),  Expect = 2.2
 Identities = 32/39 (82%), Gaps = 0/39 (0%)
 Strand=Plus/Plus

Query  7028  GCCTGTGTGGATAGATCAATGGCCCCTAACTCAAGAAAA  7066
             |||||| ||| |  ||||||||||||| |  ||||||||
Sbjct  2950  GCCTGTATGGCTTAATCAATGGCCCCTTAAACAAGAAAA  2988


>MW020570.1 Goatpox virus V103, complete genome
Length=150578

 Score = 50.9 bits (55),  Expect = 0.001
 Identities = 32/35 (91%), Gaps = 0/35 (0%)
 Strand=Plus/Plus

Query  7149   ATTTTTGTAATCaaaaaaaaaaaaaaaaaaaaaaa  7183
              ||||||||||| ||| |||||||||| ||||||||
Sbjct  59833  ATTTTTGTAATAAAAGAAAAAAAAAAGAAAAAAAA  59867


>NC_004003.1 Goatpox virus Pellor, complete genome
Length=149599

 Score = 49.1 bits (53),  Expect = 0.004
 Identities = 31/34 (91%), Gaps = 0/34 (0%)
 Strand=Plus/Plus

Query  7149   ATTTTTGTAATCaaaaaaaaaaaaaaaaaaaaaa  7182
              ||||||||||| ||| ||||||||| ||||||||
Sbjct  59319  ATTTTTGTAATAAAAGAAAAAAAAAGAAAAAAAA  59352


>AY077836.1 Goatpox virus G20-LKV, complete genome
Length=149723

 Score = 49.1 bits (53),  Expect = 0.004
 Identities = 31/34 (91%), Gaps = 0/34 (0%)
 Strand=Plus/Plus

Query  7149   ATTTTTGTAATCaaaaaaaaaaaaaaaaaaaaaa  7182
              ||||||||||| ||| ||||||||| ||||||||
Sbjct  59382  ATTTTTGTAATAAAAGAAAAAAAAAGAAAAAAAA  59415


>AY077835.1 Goatpox virus Pellor, complete genome
Length=149599

 Score = 49.1 bits (53),  Expect = 0.004
 Identities = 31/34 (91%), Gaps = 0/34 (0%)
 Strand=Plus/Plus

Query  7149   ATTTTTGTAATCaaaaaaaaaaaaaaaaaaaaaa  7182
              ||||||||||| ||| ||||||||| ||||||||
Sbjct  59319  ATTTTTGTAATAAAAGAAAAAAAAAGAAAAAAAA  59352


>NC_003389.1 Swinepox virus, complete genome
Length=146454

 Score = 48.2 bits (52),  Expect = 0.004
 Identities = 54/70 (77%), Gaps = 2/70 (3%)
 Strand=Plus/Minus

Query  10217  aaaacatttattattttataatttaattatattttGTTCTAAAATAA-AATGTACTTACA  10275
              || ||||||  | |||||||| |||||||| | ||||  || | ||| ||| || | | |
Sbjct  67321  AAGACATTTTATTTTTTATAAATTAATTATTTATTGTG-TATATTAATAATATATTAATA  67263

Query  10276  ATATATTTTC  10285
              ||||||||||
Sbjct  67262  ATATATTTTC  67253


>AF410153.1 Swinepox virus isolate 17077-99, complete genome
Length=146454

 Score = 48.2 bits (52),  Expect = 0.004
 Identities = 54/70 (77%), Gaps = 2/70 (3%)
 Strand=Plus/Minus

Query  10217  aaaacatttattattttataatttaattatattttGTTCTAAAATAA-AATGTACTTACA  10275
              || ||||||  | |||||||| |||||||| | ||||  || | ||| ||| || | | |
Sbjct  67321  AAGACATTTTATTTTTTATAAATTAATTATTTATTGTG-TATATTAATAATATATTAATA  67263

Query  10276  ATATATTTTC  10285
              ||||||||||
Sbjct  67262  ATATATTTTC  67253


>NC_009127.1 Cyprinid herpesvirus 3, complete genome
Length=295146

 Score = 41.9 bits (45),  Expect = 0.64
 Identities = 30/35 (86%), Gaps = 0/35 (0%)
 Strand=Plus/Minus

Query  4411    GGAGGAGAAGGAGGAGGGGGAGAAAGTCAGGTATA  4445
               ||||||||||||| ||| |||| | ||||||| ||
Sbjct  104211  GGAGGAGAAGGAGAAGGAGGAGGAGGTCAGGTCTA  104177


 Score = 38.3 bits (41),  Expect = 7.8
 Identities = 28/32 (88%), Gaps = 2/32 (6%)
 Strand=Plus/Plus

Query  9866   TGCACTACTGTATAATATTGTATTGTATGAAT  9897
              |||||  ||||||  |||||||||||||||||
Sbjct  83361  TGCAC--CTGTATTGTATTGTATTGTATGAAT  83390


>NC_001407.1 Rous sarcoma virus, complete genome
Length=9392

 Score = 41.9 bits (45),  Expect = 0.64
 Identities = 39/50 (78%), Gaps = 0/50 (0%)
 Strand=Plus/Plus

Query  7026  ACGCCTGTGTGGATAGATCAATGGCCCCTAACTCAAGAAAAAATATTAGC  7075
             |||||||||||||| || || ||||||||  || |||  ||| |  ||||
Sbjct  2551  ACGCCTGTGTGGATTGACCAGTGGCCCCTCCCTGAAGGTAAACTTGTAGC  2600


>NC_001408.1 Avian leukosis virus - RSA, complete genome
Length=7286

 Score = 41.9 bits (45),  Expect = 0.64
 Identities = 39/50 (78%), Gaps = 0/50 (0%)
 Strand=Plus/Plus

Query  7026  ACGCCTGTGTGGATAGATCAATGGCCCCTAACTCAAGAAAAAATATTAGC  7075
             |||||||||||||| || || ||||||||  || |||  ||| |  ||||
Sbjct  2543  ACGCCTGTGTGGATTGACCAGTGGCCCCTTCCTGAAGGTAAACTTGTAGC  2592


>DQ657948.1 Cyprinid herpesvirus 3 strain KHV-U, complete genome
Length=295146

 Score = 41.9 bits (45),  Expect = 0.64
 Identities = 30/35 (86%), Gaps = 0/35 (0%)
 Strand=Plus/Minus

Query  4411    GGAGGAGAAGGAGGAGGGGGAGAAAGTCAGGTATA  4445
               ||||||||||||| ||| |||| | ||||||| ||
Sbjct  104211  GGAGGAGAAGGAGAAGGAGGAGGAGGTCAGGTCTA  104177


 Score = 38.3 bits (41),  Expect = 7.8
 Identities = 28/32 (88%), Gaps = 2/32 (6%)
 Strand=Plus/Plus

Query  9866   TGCACTACTGTATAATATTGTATTGTATGAAT  9897
              |||||  ||||||  |||||||||||||||||
Sbjct  83361  TGCAC--CTGTATTGTATTGTATTGTATGAAT  83390


>AF033808.1 Rous sarcoma virus, complete genome
Length=9392

 Score = 41.9 bits (45),  Expect = 0.64
 Identities = 39/50 (78%), Gaps = 0/50 (0%)
 Strand=Plus/Plus

Query  7026  ACGCCTGTGTGGATAGATCAATGGCCCCTAACTCAAGAAAAAATATTAGC  7075
             |||||||||||||| || || ||||||||  || |||  ||| |  ||||
Sbjct  2551  ACGCCTGTGTGGATTGACCAGTGGCCCCTCCCTGAAGGTAAACTTGTAGC  2600


>M37980.1 Avian leukosis virus - RSA, complete genome
Length=7286

 Score = 41.9 bits (45),  Expect = 0.64
 Identities = 39/50 (78%), Gaps = 0/50 (0%)
 Strand=Plus/Plus

Query  7026  ACGCCTGTGTGGATAGATCAATGGCCCCTAACTCAAGAAAAAATATTAGC  7075
             |||||||||||||| || || ||||||||  || |||  ||| |  ||||
Sbjct  2543  ACGCCTGTGTGGATTGACCAGTGGCCCCTTCCTGAAGGTAAACTTGTAGC  2592


>NC_039085.1 Simian foamy virus-orangutan complete proviral genome, 
isolate bella
Length=12823

 Score = 41.0 bits (44),  Expect = 0.64
 Identities = 22/22 (100%), Gaps = 0/22 (0%)
 Strand=Plus/Plus

Query  3791  CAATTGGCGCCCAACGTGGGGC  3812
             ||||||||||||||||||||||
Sbjct  1621  CAATTGGCGCCCAACGTGGGGC  1642


>NC_039029.1 Western lowland gorilla simian foamy virus, complete 
genome
Length=12258

 Score = 41.0 bits (44),  Expect = 0.64
 Identities = 22/22 (100%), Gaps = 0/22 (0%)
 Strand=Plus/Plus

Query  3791  CAATTGGCGCCCAACGTGGGGC  3812
             ||||||||||||||||||||||
Sbjct  1280  CAATTGGCGCCCAACGTGGGGC  1301


>NC_039028.1 Squirrel monkey foamy virus isolate 1224, complete 
genome
Length=11684

 Score = 41.0 bits (44),  Expect = 0.64
 Identities = 22/22 (100%), Gaps = 0/22 (0%)
 Strand=Plus/Plus

Query  3791  CAATTGGCGCCCAACGTGGGGC  3812
             ||||||||||||||||||||||
Sbjct  1058  CAATTGGCGCCCAACGTGGGGC  1079


>NC_039238.1 Rhesus macaque simian foamy virus isolate SFVmmu_K3T, 
complete genome
Length=12983

 Score = 41.0 bits (44),  Expect = 0.64
 Identities = 22/22 (100%), Gaps = 0/22 (0%)
 Strand=Plus/Plus

Query  3791  CAATTGGCGCCCAACGTGGGGC  3812
             ||||||||||||||||||||||
Sbjct  1625  CAATTGGCGCCCAACGTGGGGC  1646


>NC_039026.1 Japanese macaque simian foamy virus proviral DNA, 
complete genome, clone: JM356
Length=12957

 Score = 41.0 bits (44),  Expect = 0.64
 Identities = 22/22 (100%), Gaps = 0/22 (0%)
 Strand=Plus/Plus

Query  3791  CAATTGGCGCCCAACGTGGGGC  3812
             ||||||||||||||||||||||
Sbjct  1624  CAATTGGCGCCCAACGTGGGGC  1645


>NC_043445.1 Guenon simian foamy virus isolate AG16, complete 
genome
Length=13072

 Score = 41.0 bits (44),  Expect = 0.64
 Identities = 22/22 (100%), Gaps = 0/22 (0%)
 Strand=Plus/Plus

Query  3791  CAATTGGCGCCCAACGTGGGGC  3812
             ||||||||||||||||||||||
Sbjct  1694  CAATTGGCGCCCAACGTGGGGC  1715


>NC_039025.1 Eastern chimpanzee simian foamy virus clone pHSRV13, 
complete genome
Length=11954

 Score = 41.0 bits (44),  Expect = 0.64
 Identities = 22/22 (100%), Gaps = 0/22 (0%)
 Strand=Plus/Plus

Query  3791  CAATTGGCGCCCAACGTGGGGC  3812
             ||||||||||||||||||||||
Sbjct  1122  CAATTGGCGCCCAACGTGGGGC  1143


>NC_039024.1 Central cimpanzee simian foamy virus isolate BAD327, 
complete genome
Length=13220

 Score = 41.0 bits (44),  Expect = 0.64
 Identities = 22/22 (100%), Gaps = 0/22 (0%)
 Strand=Plus/Plus

Query  3791  CAATTGGCGCCCAACGTGGGGC  3812
             ||||||||||||||||||||||
Sbjct  1758  CAATTGGCGCCCAACGTGGGGC  1779


>NC_010819.1 Macaque simian foamy virus, complete genome
Length=12972

 Score = 41.0 bits (44),  Expect = 0.64
 Identities = 22/22 (100%), Gaps = 0/22 (0%)
 Strand=Plus/Plus

Query  3791  CAATTGGCGCCCAACGTGGGGC  3812
             ||||||||||||||||||||||
Sbjct  1620  CAATTGGCGCCCAACGTGGGGC  1641


>NC_010955.1 Xenopus laevis endogenous retrovirus Xen1, complete 
genome
Length=10207

 Score = 41.0 bits (44),  Expect = 0.64
 Identities = 22/22 (100%), Gaps = 0/22 (0%)
 Strand=Plus/Plus

Query  3791  CAATTGGCGCCCAACGTGGGGC  3812
             ||||||||||||||||||||||
Sbjct  549   CAATTGGCGCCCAACGTGGGGC  570


>NC_010820.1 Simian foamy virus 3, complete genome
Length=13111

 Score = 41.0 bits (44),  Expect = 0.64
 Identities = 22/22 (100%), Gaps = 0/22 (0%)
 Strand=Plus/Plus

Query  3791  CAATTGGCGCCCAACGTGGGGC  3812
             ||||||||||||||||||||||
Sbjct  1707  CAATTGGCGCCCAACGTGGGGC  1728


>NC_002201.1 Equine foamy virus, complete genome
Length=12035

 Score = 41.0 bits (44),  Expect = 0.64
 Identities = 22/22 (100%), Gaps = 0/22 (0%)
 Strand=Plus/Plus

Query  3791  CAATTGGCGCCCAACGTGGGGC  3812
             ||||||||||||||||||||||
Sbjct  1446  CAATTGGCGCCCAACGTGGGGC  1467


>NC_001364.1 Simian foamy virus, complete genome
Length=13246

 Score = 41.0 bits (44),  Expect = 0.64
 Identities = 22/22 (100%), Gaps = 0/22 (0%)
 Strand=Plus/Plus

Query  3791  CAATTGGCGCCCAACGTGGGGC  3812
             ||||||||||||||||||||||
Sbjct  1759  CAATTGGCGCCCAACGTGGGGC  1780


>NC_001831.1 Bovine foamy virus, complete genome
Length=12002

 Score = 41.0 bits (44),  Expect = 0.64
 Identities = 22/22 (100%), Gaps = 0/22 (0%)
 Strand=Plus/Plus

Query  3791  CAATTGGCGCCCAACGTGGGGC  3812
             ||||||||||||||||||||||
Sbjct  1303  CAATTGGCGCCCAACGTGGGGC  1324


>LC613089.1 Carp edema virus FTI2020 DNA, complete genome
Length=456821

 Score = 41.0 bits (44),  Expect = 0.64
 Identities = 28/32 (88%), Gaps = 0/32 (0%)
 Strand=Plus/Plus

Query  4172    GTAAAGGAAGTTTGCCCTAAGTTTCCAAATAA  4203
               ||| |||||||||||||| ||| | |||||||
Sbjct  126531  GTAGAGGAAGTTTGCCCTGAGTATACAAATAA  126562


 Score = 40.1 bits (43),  Expect = 2.2
 Identities = 26/29 (90%), Gaps = 0/29 (0%)
 Strand=Plus/Minus

Query  9539    TAAAACATATGAAAAGATTTTGAAAACAA  9567
               ||||| || |||||||||||||||| |||
Sbjct  220130  TAAAAAATTTGAAAAGATTTTGAAACCAA  220102


>JX245014.1 Human immunodeficiency virus isolate 10Gab1190, complete 
genome
Length=9157

 Score = 41.0 bits (44),  Expect = 0.64
 Identities = 25/27 (93%), Gaps = 0/27 (0%)
 Strand=Plus/Plus

Query  7044  CAATGGCCCCTAACTCAAGAAAAAATA  7070
             |||||||||||| || |||||||||||
Sbjct  1827  CAATGGCCCCTATCTAAAGAAAAAATA  1853


>AJ544579.1 Simian foamy virus-orangutan complete proviral genome, 
isolate bella
Length=12823

 Score = 41.0 bits (44),  Expect = 0.64
 Identities = 22/22 (100%), Gaps = 0/22 (0%)
 Strand=Plus/Plus

Query  3791  CAATTGGCGCCCAACGTGGGGC  3812
             ||||||||||||||||||||||
Sbjct  1621  CAATTGGCGCCCAACGTGGGGC  1642


>HM245790.1 Western lowland gorilla simian foamy virus, complete 
genome
Length=12258

 Score = 41.0 bits (44),  Expect = 0.64
 Identities = 22/22 (100%), Gaps = 0/22 (0%)
 Strand=Plus/Plus

Query  3791  CAATTGGCGCCCAACGTGGGGC  3812
             ||||||||||||||||||||||
Sbjct  1280  CAATTGGCGCCCAACGTGGGGC  1301


>GU356394.1 Squirrel monkey foamy virus isolate 1224, complete 
genome
Length=11684

 Score = 41.0 bits (44),  Expect = 0.64
 Identities = 22/22 (100%), Gaps = 0/22 (0%)
 Strand=Plus/Plus

Query  3791  CAATTGGCGCCCAACGTGGGGC  3812
             ||||||||||||||||||||||
Sbjct  1058  CAATTGGCGCCCAACGTGGGGC  1079


>MF280817.1 Rhesus macaque simian foamy virus isolate SFVmmu_K3T, 
complete genome
Length=12983

 Score = 41.0 bits (44),  Expect = 0.64
 Identities = 22/22 (100%), Gaps = 0/22 (0%)
 Strand=Plus/Plus

Query  3791  CAATTGGCGCCCAACGTGGGGC  3812
             ||||||||||||||||||||||
Sbjct  1625  CAATTGGCGCCCAACGTGGGGC  1646


>AB923518.1 Japanese macaque simian foamy virus proviral DNA, 
complete genome, clone: JM356
Length=12957

 Score = 41.0 bits (44),  Expect = 0.64
 Identities = 22/22 (100%), Gaps = 0/22 (0%)
 Strand=Plus/Plus

Query  3791  CAATTGGCGCCCAACGTGGGGC  3812
             ||||||||||||||||||||||
Sbjct  1624  CAATTGGCGCCCAACGTGGGGC  1645


>JQ867466.1 Guenon simian foamy virus isolate AG16, complete genome
Length=13072

 Score = 41.0 bits (44),  Expect = 0.64
 Identities = 22/22 (100%), Gaps = 0/22 (0%)
 Strand=Plus/Plus

Query  3791  CAATTGGCGCCCAACGTGGGGC  3812
             ||||||||||||||||||||||
Sbjct  1694  CAATTGGCGCCCAACGTGGGGC  1715


>KX087159.1 Eastern chimpanzee simian foamy virus clone pHSRV13, 
complete genome
Length=11954

 Score = 41.0 bits (44),  Expect = 0.64
 Identities = 22/22 (100%), Gaps = 0/22 (0%)
 Strand=Plus/Plus

Query  3791  CAATTGGCGCCCAACGTGGGGC  3812
             ||||||||||||||||||||||
Sbjct  1122  CAATTGGCGCCCAACGTGGGGC  1143


>JQ867463.1 Central cimpanzee simian foamy virus isolate BAD327, 
complete genome
Length=13220

 Score = 41.0 bits (44),  Expect = 0.64
 Identities = 22/22 (100%), Gaps = 0/22 (0%)
 Strand=Plus/Plus

Query  3791  CAATTGGCGCCCAACGTGGGGC  3812
             ||||||||||||||||||||||
Sbjct  1758  CAATTGGCGCCCAACGTGGGGC  1779


>X54482.1 Simian foamy virus type 1 complete genome
Length=12972

 Score = 41.0 bits (44),  Expect = 0.64
 Identities = 22/22 (100%), Gaps = 0/22 (0%)
 Strand=Plus/Plus

Query  3791  CAATTGGCGCCCAACGTGGGGC  3812
             ||||||||||||||||||||||
Sbjct  1620  CAATTGGCGCCCAACGTGGGGC  1641


>AJ506107.1 Xenopus laevis endogenous retrovirus Xen1 complete 
proviral genome
Length=10207

 Score = 41.0 bits (44),  Expect = 0.64
 Identities = 22/22 (100%), Gaps = 0/22 (0%)
 Strand=Plus/Plus

Query  3791  CAATTGGCGCCCAACGTGGGGC  3812
             ||||||||||||||||||||||
Sbjct  549   CAATTGGCGCCCAACGTGGGGC  570


>M74895.1 Grivet simian foamy virus gag protein, pol polyprotein, 
envelope protein, and transactivator genes, partial cds; 
ORF2 gene, complete cds; and ORF3 gene, partial cds
Length=13111

 Score = 41.0 bits (44),  Expect = 0.64
 Identities = 22/22 (100%), Gaps = 0/22 (0%)
 Strand=Plus/Plus

Query  3791  CAATTGGCGCCCAACGTGGGGC  3812
             ||||||||||||||||||||||
Sbjct  1707  CAATTGGCGCCCAACGTGGGGC  1728


>AF201902.1 Equine foamy virus Equus caballus, complete genome
Length=12035

 Score = 41.0 bits (44),  Expect = 0.64
 Identities = 22/22 (100%), Gaps = 0/22 (0%)
 Strand=Plus/Plus

Query  3791  CAATTGGCGCCCAACGTGGGGC  3812
             ||||||||||||||||||||||
Sbjct  1446  CAATTGGCGCCCAACGTGGGGC  1467


>U04327.1 Western chimpanzee simian foamy virus strain SFVcpz, 
complete genome
Length=13246

 Score = 41.0 bits (44),  Expect = 0.64
 Identities = 22/22 (100%), Gaps = 0/22 (0%)
 Strand=Plus/Plus

Query  3791  CAATTGGCGCCCAACGTGGGGC  3812
             ||||||||||||||||||||||
Sbjct  1759  CAATTGGCGCCCAACGTGGGGC  1780


>U94514.1 Bovine syncytial virus, complete genome
Length=12002

 Score = 41.0 bits (44),  Expect = 0.64
 Identities = 22/22 (100%), Gaps = 0/22 (0%)
 Strand=Plus/Plus

Query  3791  CAATTGGCGCCCAACGTGGGGC  3812
             ||||||||||||||||||||||
Sbjct  1303  CAATTGGCGCCCAACGTGGGGC  1324


>NC_015116.1 Avian leukemia virus isolate SCDY1, complete genome
Length=7489

 Score = 40.1 bits (43),  Expect = 2.2
 Identities = 26/29 (90%), Gaps = 0/29 (0%)
 Strand=Plus/Plus

Query  7026  ACGCCTGTGTGGATAGATCAATGGCCCCT  7054
             |||||||||||||| || || ||||||||
Sbjct  2764  ACGCCTGTGTGGATTGACCAGTGGCCCCT  2792


>NC_013804.1 Pseudocowpox virus, complete genome
Length=145289

 Score = 40.1 bits (43),  Expect = 2.2
 Identities = 26/29 (90%), Gaps = 0/29 (0%)
 Strand=Plus/Plus

Query  3907  CTCGGTCGAATGAGTGTGTGAGTGAGTGA  3935
             |||| |||| |||||| ||||||||||||
Sbjct  2452  CTCGCTCGAGTGAGTGAGTGAGTGAGTGA  2480


 Score = 40.1 bits (43),  Expect = 2.2
 Identities = 26/29 (90%), Gaps = 0/29 (0%)
 Strand=Plus/Plus

Query  3907  CTCGGTCGAATGAGTGTGTGAGTGAGTGA  3935
             |||| |||| |||||| ||||||||||||
Sbjct  2553  CTCGCTCGAGTGAGTGAGTGAGTGAGTGA  2581


 Score = 40.1 bits (43),  Expect = 2.2
 Identities = 26/29 (90%), Gaps = 0/29 (0%)
 Strand=Plus/Minus

Query  3907    CTCGGTCGAATGAGTGTGTGAGTGAGTGA  3935
               |||| |||| |||||| ||||||||||||
Sbjct  142737  CTCGCTCGAGTGAGTGAGTGAGTGAGTGA  142709


 Score = 40.1 bits (43),  Expect = 2.2
 Identities = 26/29 (90%), Gaps = 0/29 (0%)
 Strand=Plus/Minus

Query  3907    CTCGGTCGAATGAGTGTGTGAGTGAGTGA  3935
               |||| |||| |||||| ||||||||||||
Sbjct  142838  CTCGCTCGAGTGAGTGAGTGAGTGAGTGA  142810


 Score = 38.3 bits (41),  Expect = 7.8
 Identities = 25/28 (89%), Gaps = 0/28 (0%)
 Strand=Plus/Plus

Query  3907  CTCGGTCGAATGAGTGTGTGAGTGAGTG  3934
             |||| |||| |||||| |||||||||||
Sbjct  2371  CTCGCTCGAGTGAGTGAGTGAGTGAGTG  2398


 Score = 38.3 bits (41),  Expect = 7.8
 Identities = 25/28 (89%), Gaps = 0/28 (0%)
 Strand=Plus/Minus

Query  3907    CTCGGTCGAATGAGTGTGTGAGTGAGTG  3934
               |||| |||| |||||| |||||||||||
Sbjct  142919  CTCGCTCGAGTGAGTGAGTGAGTGAGTG  142892


>NC_002728.1 Nipah virus, complete genome
Length=18246

 Score = 40.1 bits (43),  Expect = 2.2
 Identities = 23/24 (96%), Gaps = 0/24 (0%)
 Strand=Plus/Minus

Query  8307  GCTGCTTCTGAGTTTGTTGATGTT  8330
             ||||||| ||||||||||||||||
Sbjct  7103  GCTGCTTTTGAGTTTGTTGATGTT  7080


>HQ425636.1 Avian leukemia virus isolate SCDY1, complete genome
Length=7489

 Score = 40.1 bits (43),  Expect = 2.2
 Identities = 26/29 (90%), Gaps = 0/29 (0%)
 Strand=Plus/Plus

Query  7026  ACGCCTGTGTGGATAGATCAATGGCCCCT  7054
             |||||||||||||| || || ||||||||
Sbjct  2764  ACGCCTGTGTGGATTGACCAGTGGCCCCT  2792


>GQ329670.1 Pseudocowpox virus strain VR634, complete genome
Length=145289

 Score = 40.1 bits (43),  Expect = 2.2
 Identities = 26/29 (90%), Gaps = 0/29 (0%)
 Strand=Plus/Plus

Query  3907  CTCGGTCGAATGAGTGTGTGAGTGAGTGA  3935
             |||| |||| |||||| ||||||||||||
Sbjct  2452  CTCGCTCGAGTGAGTGAGTGAGTGAGTGA  2480


 Score = 40.1 bits (43),  Expect = 2.2
 Identities = 26/29 (90%), Gaps = 0/29 (0%)
 Strand=Plus/Plus

Query  3907  CTCGGTCGAATGAGTGTGTGAGTGAGTGA  3935
             |||| |||| |||||| ||||||||||||
Sbjct  2553  CTCGCTCGAGTGAGTGAGTGAGTGAGTGA  2581


 Score = 40.1 bits (43),  Expect = 2.2
 Identities = 26/29 (90%), Gaps = 0/29 (0%)
 Strand=Plus/Minus

Query  3907    CTCGGTCGAATGAGTGTGTGAGTGAGTGA  3935
               |||| |||| |||||| ||||||||||||
Sbjct  142737  CTCGCTCGAGTGAGTGAGTGAGTGAGTGA  142709


 Score = 40.1 bits (43),  Expect = 2.2
 Identities = 26/29 (90%), Gaps = 0/29 (0%)
 Strand=Plus/Minus

Query  3907    CTCGGTCGAATGAGTGTGTGAGTGAGTGA  3935
               |||| |||| |||||| ||||||||||||
Sbjct  142838  CTCGCTCGAGTGAGTGAGTGAGTGAGTGA  142810


 Score = 38.3 bits (41),  Expect = 7.8
 Identities = 25/28 (89%), Gaps = 0/28 (0%)
 Strand=Plus/Plus

Query  3907  CTCGGTCGAATGAGTGTGTGAGTGAGTG  3934
             |||| |||| |||||| |||||||||||
Sbjct  2371  CTCGCTCGAGTGAGTGAGTGAGTGAGTG  2398


 Score = 38.3 bits (41),  Expect = 7.8
 Identities = 25/28 (89%), Gaps = 0/28 (0%)
 Strand=Plus/Minus

Query  3907    CTCGGTCGAATGAGTGTGTGAGTGAGTG  3934
               |||| |||| |||||| |||||||||||
Sbjct  142919  CTCGCTCGAGTGAGTGAGTGAGTGAGTG  142892


>AF212302.2 Nipah virus, complete genome
Length=18246

 Score = 40.1 bits (43),  Expect = 2.2
 Identities = 23/24 (96%), Gaps = 0/24 (0%)
 Strand=Plus/Minus

Query  8307  GCTGCTTCTGAGTTTGTTGATGTT  8330
             ||||||| ||||||||||||||||
Sbjct  7103  GCTGCTTTTGAGTTTGTTGATGTT  7080


>NC_039022.1 Puma feline foamy virus isolate FFVpc-X102, complete 
genome
Length=11649

 Score = 39.2 bits (42),  Expect = 2.2
 Identities = 24/26 (92%), Gaps = 0/26 (0%)
 Strand=Plus/Plus

Query  3791  CAATTGGCGCCCAACGTGGGGCCTGA  3816
             || |||||||||||||||||||| ||
Sbjct  1319  CAGTTGGCGCCCAACGTGGGGCCCGA  1344


>NC_016924.1 Cotia virus SPAn232, complete genome
Length=185139

 Score = 39.2 bits (42),  Expect = 2.2
 Identities = 36/45 (80%), Gaps = 2/45 (4%)
 Strand=Plus/Minus

Query  1790   ATTTGGTGAATGGCAAATACCACTGGTGGTATTTGTATTTTATCA  1834
              |||| ||||||    ||||||  ||||||||||| |||| |||||
Sbjct  82390  ATTTTGTGAATTTGCAATACC--TGGTGGTATTTTTATTGTATCA  82348


>NC_005309.1 Canarypox virus, complete genome
Length=359853

 Score = 39.2 bits (42),  Expect = 2.2
 Identities = 27/31 (87%), Gaps = 0/31 (0%)
 Strand=Plus/Minus

Query  9908    CAGATAATGGAATGTGTGCTTATGTATTCTT  9938
               |||||||||||||||||| |  | |||||||
Sbjct  113194  CAGATAATGGAATGTGTGGTATTTTATTCTT  113164


 Score = 37.4 bits (40),  Expect = 7.8
 Identities = 23/25 (92%), Gaps = 0/25 (0%)
 Strand=Plus/Plus

Query  9757    TAAAACTTTATATAAATATATCATA  9781
               |||||||||||||| || |||||||
Sbjct  316147  TAAAACTTTATATAGATCTATCATA  316171


>MH017276.1 Babahoya virus isolate 75V2858 segment L RNA-dependent 
RNA polymerase gene, complete cds
Length=6940

 Score = 39.2 bits (42),  Expect = 2.2
 Identities = 24/26 (92%), Gaps = 0/26 (0%)
 Strand=Plus/Minus

Query  10489  TATAGATATTTATAATTTATTTGTGT  10514
              |||| ||||||||||||||| |||||
Sbjct  6857   TATATATATTTATAATTTATGTGTGT  6832


>EF173425.1 Human rhinovirus 93, complete genome
Length=7215

 Score = 39.2 bits (42),  Expect = 2.2
 Identities = 24/26 (92%), Gaps = 0/26 (0%)
 Strand=Plus/Plus

Query  8069  TTATGGAAGATGTGATTCAGAGTATA  8094
             ||||| ||||| ||||||||||||||
Sbjct  2689  TTATGTAAGATTTGATTCAGAGTATA  2714


>KX857215.1 Shearwaterpox virus strain SWPV-2, complete genome
Length=351108

 Score = 39.2 bits (42),  Expect = 2.2
 Identities = 27/31 (87%), Gaps = 0/31 (0%)
 Strand=Plus/Minus

Query  9908    CAGATAATGGAATGTGTGCTTATGTATTCTT  9938
               |||||||||||||||||| |  | |||||||
Sbjct  108358  CAGATAATGGAATGTGTGGTATTTTATTCTT  108328


 Score = 37.4 bits (40),  Expect = 7.8
 Identities = 23/25 (92%), Gaps = 0/25 (0%)
 Strand=Plus/Plus

Query  9757    TAAAACTTTATATAAATATATCATA  9781
               |||||||||||||| || |||||||
Sbjct  308927  TAAAACTTTATATAGATCTATCATA  308951


>KC292054.1 Puma feline foamy virus isolate FFVpc-X102, complete 
genome
Length=11649

 Score = 39.2 bits (42),  Expect = 2.2
 Identities = 24/26 (92%), Gaps = 0/26 (0%)
 Strand=Plus/Plus

Query  3791  CAATTGGCGCCCAACGTGGGGCCTGA  3816
             || |||||||||||||||||||| ||
Sbjct  1319  CAGTTGGCGCCCAACGTGGGGCCCGA  1344


>HQ647181.2 Cotia virus SPAn232, complete genome
Length=185139

 Score = 39.2 bits (42),  Expect = 2.2
 Identities = 36/45 (80%), Gaps = 2/45 (4%)
 Strand=Plus/Minus

Query  1790   ATTTGGTGAATGGCAAATACCACTGGTGGTATTTGTATTTTATCA  1834
              |||| ||||||    ||||||  ||||||||||| |||| |||||
Sbjct  82390  ATTTTGTGAATTTGCAATACC--TGGTGGTATTTTTATTGTATCA  82348


>AY318871.1 Canarypox virus strain ATCC VR-111, complete genome
Length=359853

 Score = 39.2 bits (42),  Expect = 2.2
 Identities = 27/31 (87%), Gaps = 0/31 (0%)
 Strand=Plus/Minus

Query  9908    CAGATAATGGAATGTGTGCTTATGTATTCTT  9938
               |||||||||||||||||| |  | |||||||
Sbjct  113194  CAGATAATGGAATGTGTGGTATTTTATTCTT  113164


 Score = 37.4 bits (40),  Expect = 7.8
 Identities = 23/25 (92%), Gaps = 0/25 (0%)
 Strand=Plus/Plus

Query  9757    TAAAACTTTATATAAATATATCATA  9781
               |||||||||||||| || |||||||
Sbjct  316147  TAAAACTTTATATAGATCTATCATA  316171


>NC_055166.1 Beluga whale alphaherpesvirus 1 strain LN3131-1, 
complete genome
Length=144144

 Score = 38.3 bits (41),  Expect = 7.8
 Identities = 31/38 (82%), Gaps = 0/38 (0%)
 Strand=Plus/Minus

Query  4397  TCTGCCGCCTCTCCGGAGGAGAAGGAGGAGGGGGAGAA  4434
             ||| | | |||  ||||| |||||||||||| ||||||
Sbjct  3152  TCTTCGGTCTCGTCGGAGAAGAAGGAGGAGGAGGAGAA  3115


 Score = 38.3 bits (41),  Expect = 7.8
 Identities = 31/38 (82%), Gaps = 0/38 (0%)
 Strand=Plus/Plus

Query  4397    TCTGCCGCCTCTCCGGAGGAGAAGGAGGAGGGGGAGAA  4434
               ||| | | |||  ||||| |||||||||||| ||||||
Sbjct  114252  TCTTCGGTCTCGTCGGAGAAGAAGGAGGAGGAGGAGAA  114289


>NC_055142.1 Lymphocryptovirus Macaca/pfe-lcl-E3, complete genome
Length=154158

 Score = 38.3 bits (41),  Expect = 7.8
 Identities = 22/23 (96%), Gaps = 0/23 (0%)
 Strand=Plus/Minus

Query  4906   CCCTCCGCTGCCACCACCGCAGC  4928
              ||||||||||||||| |||||||
Sbjct  80951  CCCTCCGCTGCCACCGCCGCAGC  80929


>NC_044958.1 African swine fever virus E75 complete genome, strain 
E75
Length=181187

 Score = 38.3 bits (41),  Expect = 7.8
 Identities = 27/30 (90%), Gaps = 1/30 (3%)
 Strand=Plus/Plus

Query  8140   TGTGTT-ACTTCTAAAGGTATAATAATGGT  8168
              |||||| ||||||||||||| || ||||||
Sbjct  45737  TGTGTTTACTTCTAAAGGTAGAAAAATGGT  45766


>NC_044957.1 African swine fever virus OURT 88/3 (avirulent field 
isolate), complete genome
Length=171719

 Score = 38.3 bits (41),  Expect = 7.8
 Identities = 27/30 (90%), Gaps = 1/30 (3%)
 Strand=Plus/Plus

Query  8140   TGTGTT-ACTTCTAAAGGTATAATAATGGT  8168
              |||||| ||||||||||||| || ||||||
Sbjct  37254  TGTGTTTACTTCTAAAGGTAGAAAAATGGT  37283


>NC_044956.1 African swine fever virus Benin 97/1 pathogenic isolate, 
complete genome
Length=182284

 Score = 38.3 bits (41),  Expect = 7.8
 Identities = 27/30 (90%), Gaps = 1/30 (3%)
 Strand=Plus/Plus

Query  8140   TGTGTT-ACTTCTAAAGGTATAATAATGGT  8168
              |||||| ||||||||||||| || ||||||
Sbjct  46434  TGTGTTTACTTCTAAAGGTAGAAAAATGGT  46463


>NC_006967.1 Deerpox virus W-1170-84, complete genome
Length=170560

 Score = 38.3 bits (41),  Expect = 7.8
 Identities = 22/23 (96%), Gaps = 0/23 (0%)
 Strand=Plus/Plus

Query  10076   ATAATAAATCATTATTTTGGAAT  10098
               |||||||||||| ||||||||||
Sbjct  151091  ATAATAAATCATCATTTTGGAAT  151113


>NC_006966.1 Deerpox virus W-848-83, complete genome
Length=166259

 Score = 38.3 bits (41),  Expect = 7.8
 Identities = 22/23 (96%), Gaps = 0/23 (0%)
 Strand=Plus/Plus

Query  10076   ATAATAAATCATTATTTTGGAAT  10098
               |||||||||||| ||||||||||
Sbjct  148020  ATAATAAATCATCATTTTGGAAT  148042


>NC_001463.1 Caprine arthritis-encephalitis virus, complete genome
Length=9189

 Score = 38.3 bits (41),  Expect = 7.8
 Identities = 25/28 (89%), Gaps = 0/28 (0%)
 Strand=Plus/Plus

Query  3789  CGCAATTGGCGCCCAACGTGGGGCCTGA  3816
             ||||  ||||||||||||||||||| ||
Sbjct  158   CGCAGCTGGCGCCCAACGTGGGGCCCGA  185


>NC_001511.1 Ovine lentivirus, complete genome
Length=9256

 Score = 38.3 bits (41),  Expect = 7.8
 Identities = 28/33 (85%), Gaps = 0/33 (0%)
 Strand=Plus/Plus

Query  7038  ATAGATCAATGGCCCCTAACTCAAGAAAAAATA  7070
             ||||  ||||||||  |||||||||||||| ||
Sbjct  2220  ATAGCACAATGGCCTTTAACTCAAGAAAAATTA  2252


>NC_005261.3 Bovine herpesvirus 5 strain SV507/99, complete genome
Length=138390

 Score = 38.3 bits (41),  Expect = 7.8
 Identities = 25/28 (89%), Gaps = 0/28 (0%)
 Strand=Plus/Plus

Query  4409    CCGGAGGAGAAGGAGGAGGGGGAGAAAG  4436
               || |||||||||||||||| |||| |||
Sbjct  111760  CCAGAGGAGAAGGAGGAGGAGGAGGAAG  111787


 Score = 38.3 bits (41),  Expect = 7.8
 Identities = 25/28 (89%), Gaps = 0/28 (0%)
 Strand=Plus/Minus

Query  4409    CCGGAGGAGAAGGAGGAGGGGGAGAAAG  4436
               || |||||||||||||||| |||| |||
Sbjct  131253  CCAGAGGAGAAGGAGGAGGAGGAGGAAG  131226


 Score = 37.4 bits (40),  Expect = 7.8
 Identities = 23/25 (92%), Gaps = 0/25 (0%)
 Strand=Plus/Minus

Query  4910   CCGCTGCCACCACCGCAGCCGCCGG  4934
              |||| |||||| |||||||||||||
Sbjct  44479  CCGCCGCCACCGCCGCAGCCGCCGG  44455


>MW736608.1 African swine fever virus strain 113049 WB, complete 
genome
Length=181754

 Score = 38.3 bits (41),  Expect = 7.8
 Identities = 27/30 (90%), Gaps = 1/30 (3%)
 Strand=Plus/Plus

Query  8140   TGTGTT-ACTTCTAAAGGTATAATAATGGT  8168
              |||||| ||||||||||||| || ||||||
Sbjct  46329  TGTGTTTACTTCTAAAGGTAGAAAAATGGT  46358


>AB084913.1 Human parechovirus 3 genomic RNA, complete genome, 
strain:A308/99
Length=7321

 Score = 38.3 bits (41),  Expect = 7.8
 Identities = 22/23 (96%), Gaps = 0/23 (0%)
 Strand=Plus/Plus

Query  6335  ATTTTACAGGAGAAATAAAAATT  6357
             ||||||||||||||||||| |||
Sbjct  2660  ATTTTACAGGAGAAATAAATATT  2682


>MG751778.1 Moosepox virus GoldyGopher14, complete genome
Length=164258

 Score = 38.3 bits (41),  Expect = 7.8
 Identities = 22/23 (96%), Gaps = 0/23 (0%)
 Strand=Plus/Plus

Query  10076   ATAATAAATCATTATTTTGGAAT  10098
               |||||||||||| ||||||||||
Sbjct  147849  ATAATAAATCATCATTTTGGAAT  147871


>MF966153.1 White-tailed deer poxvirus isolate OV179, complete 
genome
Length=163340

 Score = 38.3 bits (41),  Expect = 7.8
 Identities = 22/23 (96%), Gaps = 0/23 (0%)
 Strand=Plus/Plus

Query  10076   ATAATAAATCATTATTTTGGAAT  10098
               |||||||||||| ||||||||||
Sbjct  147470  ATAATAAATCATCATTTTGGAAT  147492


>MF678601.1 Beluga whale alphaherpesvirus 1 strain LN3131-1
Length=144144

 Score = 38.3 bits (41),  Expect = 7.8
 Identities = 31/38 (82%), Gaps = 0/38 (0%)
 Strand=Plus/Minus

Query  4397  TCTGCCGCCTCTCCGGAGGAGAAGGAGGAGGGGGAGAA  4434
             ||| | | |||  ||||| |||||||||||| ||||||
Sbjct  3152  TCTTCGGTCTCGTCGGAGAAGAAGGAGGAGGAGGAGAA  3115


 Score = 38.3 bits (41),  Expect = 7.8
 Identities = 31/38 (82%), Gaps = 0/38 (0%)
 Strand=Plus/Plus

Query  4397    TCTGCCGCCTCTCCGGAGGAGAAGGAGGAGGGGGAGAA  4434
               ||| | | |||  ||||| |||||||||||| ||||||
Sbjct  114252  TCTTCGGTCTCGTCGGAGAAGAAGGAGGAGGAGGAGAA  114289


>KP676001.1 Lymphocryptovirus Macaca/pfe-lcl-E3 isolate pfe-lcl-E3
Length=154158

 Score = 38.3 bits (41),  Expect = 7.8
 Identities = 22/23 (96%), Gaps = 0/23 (0%)
 Strand=Plus/Minus

Query  4906   CCCTCCGCTGCCACCACCGCAGC  4928
              ||||||||||||||| |||||||
Sbjct  80951  CCCTCCGCTGCCACCGCCGCAGC  80929


>U58991.1 Simian immunodeficiency virus - agm.tan-1, complete 
genome
Length=9784

 Score = 38.3 bits (41),  Expect = 7.8
 Identities = 28/33 (85%), Gaps = 0/33 (0%)
 Strand=Plus/Plus

Query  7044  CAATGGCCCCTAACTCAAGAAAAAATATTAGCC  7076
             |||||||||||| |  |||||||||||  ||||
Sbjct  2818  CAATGGCCCCTATCAGAAGAAAAAATAAAAGCC  2850


>FN557520.1 African swine fever virus E75 complete genome, strain 
E75
Length=181187

 Score = 38.3 bits (41),  Expect = 7.8
 Identities = 27/30 (90%), Gaps = 1/30 (3%)
 Strand=Plus/Plus

Query  8140   TGTGTT-ACTTCTAAAGGTATAATAATGGT  8168
              |||||| ||||||||||||| || ||||||
Sbjct  45737  TGTGTTTACTTCTAAAGGTAGAAAAATGGT  45766


>AM712240.1 African swine fever virus OURT 88/3 (avirulent field 
isolate), complete genome
Length=171719

 Score = 38.3 bits (41),  Expect = 7.8
 Identities = 27/30 (90%), Gaps = 1/30 (3%)
 Strand=Plus/Plus

Query  8140   TGTGTT-ACTTCTAAAGGTATAATAATGGT  8168
              |||||| ||||||||||||| || ||||||
Sbjct  37254  TGTGTTTACTTCTAAAGGTAGAAAAATGGT  37283


>AM712239.1 African swine fever virus Benin 97/1 pathogenic isolate, 
complete genome
Length=182284

 Score = 38.3 bits (41),  Expect = 7.8
 Identities = 27/30 (90%), Gaps = 1/30 (3%)
 Strand=Plus/Plus

Query  8140   TGTGTT-ACTTCTAAAGGTATAATAATGGT  8168
              |||||| ||||||||||||| || ||||||
Sbjct  46434  TGTGTTTACTTCTAAAGGTAGAAAAATGGT  46463


>AY689436.1 Deerpox virus W-848-83, complete genome
Length=166259

 Score = 38.3 bits (41),  Expect = 7.8
 Identities = 22/23 (96%), Gaps = 0/23 (0%)
 Strand=Plus/Plus

Query  10076   ATAATAAATCATTATTTTGGAAT  10098
               |||||||||||| ||||||||||
Sbjct  148020  ATAATAAATCATCATTTTGGAAT  148042


>M33677.1 Caprine arthritis encephalitis virus, complete proviral 
genome
Length=9189

 Score = 38.3 bits (41),  Expect = 7.8
 Identities = 25/28 (89%), Gaps = 0/28 (0%)
 Strand=Plus/Plus

Query  3789  CGCAATTGGCGCCCAACGTGGGGCCTGA  3816
             ||||  ||||||||||||||||||| ||
Sbjct  158   CGCAGCTGGCGCCCAACGTGGGGCCCGA  185


>M34193.1 Ovine lentivirus, complete genome
Length=9256

 Score = 38.3 bits (41),  Expect = 7.8
 Identities = 28/33 (85%), Gaps = 0/33 (0%)
 Strand=Plus/Plus

Query  7038  ATAGATCAATGGCCCCTAACTCAAGAAAAAATA  7070
             ||||  ||||||||  |||||||||||||| ||
Sbjct  2220  ATAGCACAATGGCCTTTAACTCAAGAAAAATTA  2252


>AY261359.1 Bovine herpesvirus 5 strain SV507/99, complete genome
Length=138390

 Score = 38.3 bits (41),  Expect = 7.8
 Identities = 25/28 (89%), Gaps = 0/28 (0%)
 Strand=Plus/Plus

Query  4409    CCGGAGGAGAAGGAGGAGGGGGAGAAAG  4436
               || |||||||||||||||| |||| |||
Sbjct  111760  CCAGAGGAGAAGGAGGAGGAGGAGGAAG  111787


 Score = 38.3 bits (41),  Expect = 7.8
 Identities = 25/28 (89%), Gaps = 0/28 (0%)
 Strand=Plus/Minus

Query  4409    CCGGAGGAGAAGGAGGAGGGGGAGAAAG  4436
               || |||||||||||||||| |||| |||
Sbjct  131253  CCAGAGGAGAAGGAGGAGGAGGAGGAAG  131226


 Score = 37.4 bits (40),  Expect = 7.8
 Identities = 23/25 (92%), Gaps = 0/25 (0%)
 Strand=Plus/Minus

Query  4910   CCGCTGCCACCACCGCAGCCGCCGG  4934
              |||| |||||| |||||||||||||
Sbjct  44479  CCGCCGCCACCGCCGCAGCCGCCGG  44455


>NC_043586.1 Ilesha virus strain R5964 segment M, complete sequence
Length=4440

 Score = 37.4 bits (40),  Expect = 7.8
 Identities = 28/32 (88%), Gaps = 1/32 (3%)
 Strand=Plus/Plus

Query  7179  aaaaaaTCAGGAAAATAGAGATTGTTACAGGA  7210
             ||||||| |  ||||||||||||| |||||||
Sbjct  4069  AAAAAATGAT-AAAATAGAGATTGATACAGGA  4099


>NC_036582.1 Flamingopox virus FGPVKD09, complete genome
Length=293123

 Score = 37.4 bits (40),  Expect = 7.8
 Identities = 29/35 (83%), Gaps = 0/35 (0%)
 Strand=Plus/Minus

Query  8126    AATATCATTGGATATGTGTTACTTCTAAAGGTATA  8160
               ||||| ||  | ||||| ||| |||||||||||||
Sbjct  260710  AATATAATATGTTATGTTTTATTTCTAAAGGTATA  260676


>NC_043054.1 Bubaline alphaherpesvirus 1 strain b6, complete genome
Length=137452

 Score = 37.4 bits (40),  Expect = 7.8
 Identities = 23/25 (92%), Gaps = 0/25 (0%)
 Strand=Plus/Minus

Query  4910   CCGCTGCCACCACCGCAGCCGCCGG  4934
              |||| |||||| |||||||||||||
Sbjct  43817  CCGCCGCCACCGCCGCAGCCGCCGG  43793


>NC_029053.1 Kafue Kinda chacma baboon virus isolate KKCBV-1, 
complete genome
Length=14924

 Score = 37.4 bits (40),  Expect = 7.8
 Identities = 20/20 (100%), Gaps = 0/20 (0%)
 Strand=Plus/Plus

Query  8198  TCTTCAAGGAATTTGGCATG  8217
             ||||||||||||||||||||
Sbjct  458   TCTTCAAGGAATTTGGCATG  477


>NC_024446.1 Penguinpox virus isolate PSan92, complete genome
Length=306862

 Score = 37.4 bits (40),  Expect = 7.8
 Identities = 29/35 (83%), Gaps = 0/35 (0%)
 Strand=Plus/Minus

Query  8126    AATATCATTGGATATGTGTTACTTCTAAAGGTATA  8160
               ||||| ||  | ||||| ||| |||||||||||||
Sbjct  274275  AATATAATATGTTATGTTTTATTTCTAAAGGTATA  274241


>KF234074.1 Ilesha virus strain R5964 segment M, complete sequence
Length=4440

 Score = 37.4 bits (40),  Expect = 7.8
 Identities = 28/32 (88%), Gaps = 1/32 (3%)
 Strand=Plus/Plus

Query  7179  aaaaaaTCAGGAAAATAGAGATTGTTACAGGA  7210
             ||||||| |  ||||||||||||| |||||||
Sbjct  4069  AAAAAATGAT-AAAATAGAGATTGATACAGGA  4099


>KC108722.1 Human papillomavirus type 180 isolate FA69, complete 
genome
Length=7356

 Score = 37.4 bits (40),  Expect = 7.8
 Identities = 26/30 (87%), Gaps = 0/30 (0%)
 Strand=Plus/Plus

Query  66    TGTCATTTTCAAGCTGCAGAACCAGAAAAG  95
             |||| |  ||||||||||| ||||||||||
Sbjct  6572  TGTCCTGATCAAGCTGCAGCACCAGAAAAG  6601


>AM851091.1 Human immunodeficiency virus type 1 04CD.FR.KZS proviral 
gag gene, pol gene, vif gene, vpr gene, vpu gene, env 
gene and nef gene
Length=9745

 Score = 37.4 bits (40),  Expect = 7.8
 Identities = 32/40 (80%), Gaps = 0/40 (0%)
 Strand=Plus/Plus

Query  7372  TGGCATTCCTTACAATCCCCAGGGGCAAGGGATTGTTGAA  7411
             ||| ||||| |||||||||||  | |||||| | || |||
Sbjct  4637  TGGAATTCCCTACAATCCCCAAAGTCAAGGGGTAGTAGAA  4676


>AF193276.1 HIV-1 CRF03_AB isolate KAL153 from Russia, complete 
genome
Length=8808

 Score = 37.4 bits (40),  Expect = 7.8
 Identities = 26/30 (87%), Gaps = 0/30 (0%)
 Strand=Plus/Plus

Query  7372  TGGCATTCCTTACAATCCCCAGGGGCAAGG  7401
             ||||||||| |||||||||||  | |||||
Sbjct  3872  TGGCATTCCCTACAATCCCCAAAGTCAAGG  3901


>MF678796.1 Flamingopox virus FGPVKD09, complete genome
Length=293123

 Score = 37.4 bits (40),  Expect = 7.8
 Identities = 29/35 (83%), Gaps = 0/35 (0%)
 Strand=Plus/Minus

Query  8126    AATATCATTGGATATGTGTTACTTCTAAAGGTATA  8160
               ||||| ||  | ||||| ||| |||||||||||||
Sbjct  260710  AATATAATATGTTATGTTTTATTTCTAAAGGTATA  260676


>KU936049.1 Bubaline alphaherpesvirus 1 strain b6, complete genome
Length=137452

 Score = 37.4 bits (40),  Expect = 7.8
 Identities = 23/25 (92%), Gaps = 0/25 (0%)
 Strand=Plus/Minus

Query  4910   CCGCTGCCACCACCGCAGCCGCCGG  4934
              |||| |||||| |||||||||||||
Sbjct  43817  CCGCCGCCACCGCCGCAGCCGCCGG  43793


>KT447550.1 Kafue Kinda chacma baboon virus isolate KKCBV-1, complete 
genome
Length=14924

 Score = 37.4 bits (40),  Expect = 7.8
 Identities = 20/20 (100%), Gaps = 0/20 (0%)
 Strand=Plus/Plus

Query  8198  TCTTCAAGGAATTTGGCATG  8217
             ||||||||||||||||||||
Sbjct  458   TCTTCAAGGAATTTGGCATG  477


>KJ859677.1 Penguinpox virus isolate PSan92, complete genome
Length=306862

 Score = 37.4 bits (40),  Expect = 7.8
 Identities = 29/35 (83%), Gaps = 0/35 (0%)
 Strand=Plus/Minus

Query  8126    AATATCATTGGATATGTGTTACTTCTAAAGGTATA  8160
               ||||| ||  | ||||| ||| |||||||||||||
Sbjct  274275  AATATAATATGTTATGTTTTATTTCTAAAGGTATA  274241


Lambda      K        H
   0.634    0.408    0.912 

Gapped
Lambda      K        H
   0.625    0.410    0.780 

Effective search space used: 1365071814668


Query= scaffold_m29_p_18_20215506_20226455_Flank5000

Length=10949
                                                                      Score        E
Sequences producing significant alignments:                          (Bits)     Value

NC_001494.1 Jaagsiekte sheep retrovirus, complete genome              160        9e-37
M80216.1 Jaagsiekte sheep retrovirus, complete genome                 160        9e-37
NC_007015.1 Ovine enzootic nasal tumour virus, complete genome        159        3e-36
Y16627.1 Ovine enzootic nasal tumour virus complete sequence          159        3e-36
NC_001550.1 Mason-Pfizer monkey virus, complete genome                152        1e-34
AF033815.1 Mason-Pfizer monkey virus, complete genome                 152        1e-34
NC_004994.2 Enzootic nasal tumour virus of goats, complete genome     131        4e-28
AY197548.2 Enzootic nasal tumour virus of goats, complete genome      131        4e-28
NC_031326.1 Simian retrovirus 8 strain SRV8/SUZ/2012, complete ge...  121        8e-25
KU605777.1 Simian retrovirus 8 strain SRV8/SUZ/2012, complete genome  121        8e-25
NC_014474.1 Simian retrovirus 4 strain SRV4/TEX/2009/V1, complete...  108        5e-21
FJ971077.1 Simian retrovirus 4 strain SRV4/TEX/2009/V1, complete ...  108        5e-21
NC_001514.1 Squirrel monkey retrovirus - HLB, complete genome         92.4       4e-16
M23385.1 Squirrel monkey retrovirus-H, complete genome                92.4       4e-16
NC_027117.1 Desmodus rotundus endogenous retrovirus isolate 824, ...  88.7       5e-15
KP175580.1 Desmodus rotundus endogenous retrovirus isolate 824, c...  88.7       5e-15
NC_029852.1 Bovine retrovirus CH15 putative group-specific antige...  59.9       2e-06
KU720628.1 Bovine retrovirus CH15 putative group-specific antigen...  59.9       2e-06
NC_022518.1 Human endogenous retrovirus K113 complete genome          55.4       3e-05
AY037928.1 Human endogenous retrovirus K113 complete genome           55.4       3e-05
KC951854.1 Goatpox virus FZ, complete genome                          54.5       1e-04
NC_001503.1 Mouse mammary tumor virus, complete genome                53.6       1e-04
AF033807.1 Mouse mammary tumor virus complete proviral genome         53.6       1e-04
MW020570.1 Goatpox virus V103, complete genome                        50.9       0.001
NC_004003.1 Goatpox virus Pellor, complete genome                     49.1       0.004
AY077836.1 Goatpox virus G20-LKV, complete genome                     49.1       0.004
AY077835.1 Goatpox virus Pellor, complete genome                      49.1       0.004
NC_003389.1 Swinepox virus, complete genome                           48.2       0.004
AF410153.1 Swinepox virus isolate 17077-99, complete genome           48.2       0.004
NC_022233.1 Porcine cytomegalovirus strain BJ09, complete genome      42.8       0.18 
KF017583.1 Porcine cytomegalovirus strain BJ09, complete genome       42.8       0.18 
NC_009127.1 Cyprinid herpesvirus 3, complete genome                   41.9       0.62 
NC_001407.1 Rous sarcoma virus, complete genome                       41.9       0.62 
NC_001408.1 Avian leukosis virus - RSA, complete genome               41.9       0.62 
DQ657948.1 Cyprinid herpesvirus 3 strain KHV-U, complete genome       41.9       0.62 
AF033808.1 Rous sarcoma virus, complete genome                        41.9       0.62 
M37980.1 Avian leukosis virus - RSA, complete genome                  41.9       0.62 
NC_039085.1 Simian foamy virus-orangutan complete proviral genome...  41.0       0.62 
NC_039029.1 Western lowland gorilla simian foamy virus, complete ...  41.0       0.62 
NC_039028.1 Squirrel monkey foamy virus isolate 1224, complete ge...  41.0       0.62 
NC_039238.1 Rhesus macaque simian foamy virus isolate SFVmmu_K3T,...  41.0       0.62 
NC_039026.1 Japanese macaque simian foamy virus proviral DNA, com...  41.0       0.62 
NC_043445.1 Guenon simian foamy virus isolate AG16, complete genome   41.0       0.62 
NC_039025.1 Eastern chimpanzee simian foamy virus clone pHSRV13, ...  41.0       0.62 
NC_039024.1 Central cimpanzee simian foamy virus isolate BAD327, ...  41.0       0.62 
NC_010819.1 Macaque simian foamy virus, complete genome               41.0       0.62 
NC_010955.1 Xenopus laevis endogenous retrovirus Xen1, complete g...  41.0       0.62 
NC_010820.1 Simian foamy virus 3, complete genome                     41.0       0.62 
NC_002201.1 Equine foamy virus, complete genome                       41.0       0.62 
NC_001364.1 Simian foamy virus, complete genome                       41.0       0.62 
NC_001831.1 Bovine foamy virus, complete genome                       41.0       0.62 
LC613089.1 Carp edema virus FTI2020 DNA, complete genome              41.0       0.62 
JX245014.1 Human immunodeficiency virus isolate 10Gab1190, comple...  41.0       0.62 
AJ544579.1 Simian foamy virus-orangutan complete proviral genome,...  41.0       0.62 
HM245790.1 Western lowland gorilla simian foamy virus, complete g...  41.0       0.62 
GU356394.1 Squirrel monkey foamy virus isolate 1224, complete genome  41.0       0.62 
MF280817.1 Rhesus macaque simian foamy virus isolate SFVmmu_K3T, ...  41.0       0.62 
AB923518.1 Japanese macaque simian foamy virus proviral DNA, comp...  41.0       0.62 
JQ867466.1 Guenon simian foamy virus isolate AG16, complete genome    41.0       0.62 
KX087159.1 Eastern chimpanzee simian foamy virus clone pHSRV13, c...  41.0       0.62 
JQ867463.1 Central cimpanzee simian foamy virus isolate BAD327, c...  41.0       0.62 
X54482.1 Simian foamy virus type 1 complete genome                    41.0       0.62 
AJ506107.1 Xenopus laevis endogenous retrovirus Xen1 complete pro...  41.0       0.62 
M74895.1 Grivet simian foamy virus gag protein, pol polyprotein, ...  41.0       0.62 
AF201902.1 Equine foamy virus Equus caballus, complete genome         41.0       0.62 
U04327.1 Western chimpanzee simian foamy virus strain SFVcpz, com...  41.0       0.62 
U94514.1 Bovine syncytial virus, complete genome                      41.0       0.62 
NC_034493.1 Capim virus strain BeAn 8582 segment M polyprotein ge...  40.1       2.2  
NC_015116.1 Avian leukemia virus isolate SCDY1, complete genome       40.1       2.2  
NC_013804.1 Pseudocowpox virus, complete genome                       40.1       2.2  
NC_002728.1 Nipah virus, complete genome                              40.1       2.2  
KT160027.1 Capim virus strain BeAn 8582 segment M polyprotein gen...  40.1       2.2  
HQ425636.1 Avian leukemia virus isolate SCDY1, complete genome        40.1       2.2  
GQ329670.1 Pseudocowpox virus strain VR634, complete genome           40.1       2.2  
AF212302.2 Nipah virus, complete genome                               40.1       2.2  
NC_039022.1 Puma feline foamy virus isolate FFVpc-X102, complete ...  39.2       2.2  
NC_005309.1 Canarypox virus, complete genome                          39.2       2.2  
MH017276.1 Babahoya virus isolate 75V2858 segment L RNA-dependent...  39.2       2.2  
EF173425.1 Human rhinovirus 93, complete genome                       39.2       2.2  
KX857215.1 Shearwaterpox virus strain SWPV-2, complete genome         39.2       2.2  
KC292054.1 Puma feline foamy virus isolate FFVpc-X102, complete g...  39.2       2.2  
AY318871.1 Canarypox virus strain ATCC VR-111, complete genome        39.2       2.2  
NC_055166.1 Beluga whale alphaherpesvirus 1 strain LN3131-1, comp...  38.3       7.6  
NC_055142.1 Lymphocryptovirus Macaca/pfe-lcl-E3, complete genome      38.3       7.6  
NC_044958.1 African swine fever virus E75 complete genome, strain...  38.3       7.6  
NC_044957.1 African swine fever virus OURT 88/3 (avirulent field ...  38.3       7.6  
NC_044956.1 African swine fever virus Benin 97/1 pathogenic isola...  38.3       7.6  
NC_030116.1 Penguin siadenovirus A isolate CSPAdV_2, complete genome  38.3       7.6  
NC_006967.1 Deerpox virus W-1170-84, complete genome                  38.3       7.6  
NC_006966.1 Deerpox virus W-848-83, complete genome                   38.3       7.6  
NC_001463.1 Caprine arthritis-encephalitis virus, complete genome     38.3       7.6  
NC_001511.1 Ovine lentivirus, complete genome                         38.3       7.6  
NC_005261.3 Bovine herpesvirus 5 strain SV507/99, complete genome     38.3       7.6  
MW736608.1 African swine fever virus strain 113049 WB, complete g...  38.3       7.6  
AB084913.1 Human parechovirus 3 genomic RNA, complete genome, str...  38.3       7.6  
MG751778.1 Moosepox virus GoldyGopher14, complete genome              38.3       7.6  
MF966153.1 White-tailed deer poxvirus isolate OV179, complete genome  38.3       7.6  
KP144330.1 Unidentified adenovirus isolate CSPAdV-3, complete genome  38.3       7.6  
MF678601.1 Beluga whale alphaherpesvirus 1 strain LN3131-1            38.3       7.6  
KP676001.1 Lymphocryptovirus Macaca/pfe-lcl-E3 isolate pfe-lcl-E3     38.3       7.6  
U58991.1 Simian immunodeficiency virus - agm.tan-1, complete genome   38.3       7.6  
FN557520.1 African swine fever virus E75 complete genome, strain E75  38.3       7.6  
AM712240.1 African swine fever virus OURT 88/3 (avirulent field i...  38.3       7.6  
AM712239.1 African swine fever virus Benin 97/1 pathogenic isolat...  38.3       7.6  
KP144329.1 Chinstrap penguin adenovirus 2 isolate CSPAdV_2, compl...  38.3       7.6  
AY689436.1 Deerpox virus W-848-83, complete genome                    38.3       7.6  
M33677.1 Caprine arthritis encephalitis virus, complete proviral ...  38.3       7.6  
M34193.1 Ovine lentivirus, complete genome                            38.3       7.6  
AY261359.1 Bovine herpesvirus 5 strain SV507/99, complete genome      38.3       7.6  
NC_043586.1 Ilesha virus strain R5964 segment M, complete sequence    37.4       7.6  
NC_036582.1 Flamingopox virus FGPVKD09, complete genome               37.4       7.6  
NC_043054.1 Bubaline alphaherpesvirus 1 strain b6, complete genome    37.4       7.6  
NC_030200.1 Macaca nemestrina herpesvirus 7, complete genome          37.4       7.6  
NC_029053.1 Kafue Kinda chacma baboon virus isolate KKCBV-1, comp...  37.4       7.6  
NC_024446.1 Penguinpox virus isolate PSan92, complete genome          37.4       7.6  
CACVGI010000001.1 uncultured phage genome assembly, contig: LacPa...  37.4       7.6  
KF234074.1 Ilesha virus strain R5964 segment M, complete sequence     37.4       7.6  
AM851091.1 Human immunodeficiency virus type 1 04CD.FR.KZS provir...  37.4       7.6  
AF193276.1 HIV-1 CRF03_AB isolate KAL153 from Russia, complete ge...  37.4       7.6  
MF678796.1 Flamingopox virus FGPVKD09, complete genome                37.4       7.6  
KU936049.1 Bubaline alphaherpesvirus 1 strain b6, complete genome     37.4       7.6  
KU351741.1 Macaca nemestrina herpesvirus 7                            37.4       7.6  
KT447550.1 Kafue Kinda chacma baboon virus isolate KKCBV-1, compl...  37.4       7.6  
KJ859677.1 Penguinpox virus isolate PSan92, complete genome           37.4       7.6  


>NC_001494.1 Jaagsiekte sheep retrovirus, complete genome
Length=7462

 Score = 160 bits (177),  Expect = 9e-37
 Identities = 824/1304 (63%), Gaps = 114/1304 (9%)
 Strand=Plus/Plus

Query  3812  GGGAAACTGGGTGAGGGGCCAGCCCCAGGCCCCGACTCAGCAATGCTATGGGGCA---CT  3868
             |||||||||||||||||||||||||| ||||||||   | ||||| |||||||||   ||
Sbjct  1954  GGGAAACTGGGTGAGGGGCCAGCCCCTGGCCCCGA---AACAATGTTATGGGGCAACACT  2010

Query  3869  GCAGGTTCAGAAACAGACCCAGGAGCCGAAAAAGAACGAACCCCTGCTAGAAAGCATGTC  3928
             ||||||||  |||                        |||||  |||             
Sbjct  2011  GCAGGTTCCAAAA------------------------GAACCATTGC-------------  2033

Query  3929  ACAGACTTATTCAGGGCCACCACAGGCAGCGCAGGATTGGACTTGTGTTCCACCTCCGAC  3988
               |||| | |   | ||||| | ||||||||| ||||||||| | ||| |||||||| | 
Sbjct  2034  --AGACCTCTGTCGAGCCACAAGAGGCAGCGCGGGATTGGACCTCTGTGCCACCTCCTAT  2091

Query  3989  ATCATATTAACTCCTGAAATGGGAATACAAGTTTTGCCCACTGGAGTTTTTGGGCCCCTG  4048
             |   ||||||| ||||| |||||| | |||  | |  |||| ||||| ||||||||  | 
Sbjct  2092  ACAGTATTAACCCCTGAGATGGGAGTTCAAACTCTTGCCACAGGAGTGTTTGGGCCTTTA  2151

Query  4049  CCACCTAAATCGGTGGGTTTACTGTTAAAAAGAAGCAGCTCCGT-TATAAAGGAAATTCA  4107
             || ||     | || || |||||  |   | | ||||| | ||| | |||||| ||| | 
Sbjct  2152  CCTCCAGGGACAGTTGGATTACTTCTGGGACGCAGCAG-TGCGTCTTTAAAGGGAATACT  2210

Query  4108  TGTTTCTCCAGGGATTATTGATGAGGATTTTACAGGAGAAATAAAAATTATGGCTCATTC  4167
             | ||   || ||  |||||||    |||| ||||||||| ||||||||  | ||     |
Sbjct  2211  TATTCACCCTGGTGTTATTGACTCCGATTATACAGGAGAGATAAAAATATTAGCCTCCGC  2270

Query  4168  TCCTCTTAATATTTCTGCCATTCCTGCTGGAACCCGTATTGCACAACTGATCATTTTG--  4225
             ||||   || |||  ||  |||  ||| |||   || || || |||||  || ||| |  
Sbjct  2271  TCCTAACAAAATTATTGTAATTAATGCGGGACAGCGAATAGCTCAACT--TCTTTTAGTT  2328

Query  4226  CC--TCGTCTTAATATTGGAAAAAACAGGCAAAATCAAGAGCGGGGGAACCAAGGATTTG  4283
             ||  | |||   |||  || |||||||   || |   ||| ||     |  |||| || |
Sbjct  2329  CCATTAGTC---ATACAGGGAAAAACAATTAACAG--AGACCGTCAAGATAAAGGTTTCG  2383

Query  4284  GCTCTTCTGATGTATATTGGGTTCaaaaaataaaaaaGGATCGACCCGTATT---GTTAC  4340
             | || ||||| |  |||||||| |||||  | |   |||  || || | | |   | |||
Sbjct  2384  GATCCTCTGACGCCTATTGGGTGCAAAATGTTACTGAGGCACGGCCAGAACTCGAGCTAC  2443

Query  4341  TCAAAATAAATAAAAAAGATTTTCAAGGACTTCTGGACACTGGAGCCGATGTCTCGTA-C  4399
              ||   | |||  |||   ||| |  ||  | || || || || |||||| | | ||  |
Sbjct  2444  GCA---TTAATGCAAACTTTTTCCGCGGGGTACTAGATACAGGGGCCGATAT-TAGTGTC  2499

Query  4400  ATATCTGCTAAACATTGGCCCTCCAGTTGGCCGACGCGCTTTACTAATACCAATTTACAA  4459
             || |||| |||| |||||||  |||  ||||| |  |   |  ||| | ||| | | || 
Sbjct  2500  ATTTCTGATAAATATTGGCCTACCACATGGCCAAAACAGATGGCTATTTCCACTCTCCAG  2559

Query  4460  GGCATAGGCCAATCG--CAATCCCCCCTCCAAAGTAGTGATCTTTTGT--CTTGGCAAGA  4515
             || || |||||| |   ||||||      || |||  | |||  || |  ||||| | ||
Sbjct  2560  GGTATTGGCCAAACTACCAATCCAGAA--CAGAGT--TCATCCCTTCTTACTTGGAAGGA  2615

Query  4516  TCCGGAGGGTCAT-CAGGGGACGTTTCAGCCATATATTATCCCTGGTCTCCCAGTTAATT  4574
             |   || || ||| ||||  |  ||| | || |||||| | ||   ||| ||||||||| 
Sbjct  2616  TAAAGATGGACATACAGGCCAA-TTTAAACCTTATATTCTGCCCTATCTTCCAGTTAATC  2674

Query  4575  TATGGGGAAGAGATGTTATGAGTAAAATGGGAGTTTATCTTTACAGTCCTAGTTCACAA-  4633
             |||||||  | ||| |  | || |||||||| |||||| | || ||||||   ||||   
Sbjct  2675  TATGGGGGCGTGATATATTAAGCAAAATGGGTGTTTATTTATATAGTCCT---TCACCCA  2731

Query  4634  --GTAACTCAACAGATGTTTGATCAAGGCTTTCTCCCTGGTCAGGGCTTAGGCTCGGTGG  4691
               || ||  |   |||||| ||||| ||||| || ||   ||| || |||||        
Sbjct  2732  CTGTGACAGATTTGATGTTAGATCAGGGCTTACTTCCAAATCAAGGTTTAGGTAAACAAC  2791

Query  4692  GACAAGGGCGCCGAGAGCCTATTTCAACTAATCCTAACTTACAGAGAACAGGTCTGGGGT  4751
               |||||   |     |||  ||      || |||||   | |  ||| |||  ||||||
Sbjct  2792  ATCAAGGCATCATTTTGCCCCTTGATTTAAAACCTAATCAAGATCGAAAAGGCTTGGGGT  2851

Query  4752  ATTTTCCCCGGGGGTCATAGATTTACCTGTACTCCACCAAAGGACAGCAGAGGCTATAAT  4811
              |||||||  |||  |   ||||  |||||    ||          || ||  ||||   
Sbjct  2852  GTTTTCCCTAGGGACCTCTGATTCTCCTGTGACGCAT---------GCCGATCCTATCGA  2902

Query  4812  TTAAAAATCTGATACGCCTGTGTGGATAGATCAATGGCCCCTAACTCAAGAAAAAATATT  4871
             ||  ||||||||    || || ||| | ||||| ||||||||||| ||||||||| | | 
Sbjct  2903  TTGGAAATCTGAGGAACCGGTATGGGTCGATCAGTGGCCCCTAACACAAGAAAAACTTTC  2962

Query  4872  AGCCGCTCAAGCGCTTGTACAGGAGCAGCTTAAAAAAGGCCATGTGATTCAA---TCTAA  4928
              ||||| |||  ||| || ||||| ||||| | |   || |||   ||| ||   |||| 
Sbjct  2963  TGCCGCACAACAGCTGGTGCAGGAACAGCTGAGACTTGGTCAT---ATTGAACCTTCTAC  3019

Query  4929  TTCACCCTGAAATTCACCTATTTTTGTAATCaaaaaaaaaaaaaaaaaaaaaaaaTCAGG  4988
             |||  | || ||||| || |||||||| ||               |||||| || || ||
Sbjct  3020  TTCTGCTTGGAATTCTCCAATTTTTGTTAT---------------AAAAAAGAAGTCTGG  3064

Query  4989  AAAATAGAGATTGTTACAGGACTTGAAAAAAGTAAATAAAACTATGAAAGTTATGGGTGC  5048
              |||| ||| |||||||| ||  |    || |||||| | || ||||    |||||| ||
Sbjct  3065  TAAATGGAGGTTGTTACAAGATCTCCGTAAGGTAAATGAGACGATGATGCATATGGGAGC  3124

Query  5049  CCTCCAGCCAGGGTTACCACAC-CCTTCTGCCACTCCTAAAAAA  5091
             | | || || ||||| || ||| |||||||| |  ||| | |||
Sbjct  3125  CTTACAACCTGGGTTGCC-CACTCCTTCTGCTATACCTGATAAA  3167


 Score = 99.6 bits (109),  Expect = 3e-18
 Identities = 257/380 (68%), Gaps = 29/380 (8%)
 Strand=Plus/Plus

Query  5156  AATTAATCATGTTACTGGCATTCCTTACAATCCCCAGGGGCAAGGGATTGTTGAACGTAC  5215
             |||| |||||   || || |||||||| ||||| ||||| ||||| ||||| |||||  |
Sbjct  5018  AATTCATCATAAAACAGGAATTCCTTATAATCCACAGGGACAAGGTATTGTGGAACGAGC  5077

Query  5216  TCATGG-CACATTAAAAGTCATTTTACaaaaaataaaaaaGGG---GGAGT-TATATCCC  5270
              |||   |  ||||||  ||| ||   |||| | ||||| |||   | | | |||| |||
Sbjct  5078  CCATCAACGAATTAAACATCAATTATTAAAACAAAAAAAGGGGAATGAACTGTATAGCCC  5137

Query  5271  CTAACGCCCCATAA----TTA---CTTG-TCTTTTTATTCAAAAtttttttGACTTTGGA  5322
             || ||  | |||||    |||   | || ||||| | ||  |||||||||  ||||| ||
Sbjct  5138  CTCAC--CACATAACGCCTTAAACCATGCTCTTTATGTTTTAAATTTTTTA-ACTTTAGA  5194

Query  5323  TGCCTATGTTAAGAGTGCAGCTGAACGTTTCTGGC-------ATCCTTCTGCCGTCCCTG  5375
               |  | |  ||    |||||  | ||||| |||        |||||  |||        
Sbjct  5195  CACAGAAGGCAATTCAGCAGCCCAGCGTTTTTGGGGAGAACGATCCTCATGCAAAAAACC  5254

Query  5376  AGGCTTTGGTCAGAAAGAAGGATCCACTTACTGGATC-ATGGCAAGGCCCAGACCCAGTC  5434
             |  |||  ||  ||  |||||||||||||||   |||  ||| | || |||||||| || 
Sbjct  5255  A--CTT--GTGCGATGGAAGGATCCACTTAC-CAATCTGTGGTATGGGCCAGACCCTGTA  5309

Query  5435  CTCATATGGGGCCGAGGGCATGTTTGTGTTTTTCCACAGGATGCAGATAGTCCTCGGTGG  5494
              | |||||||| |||||||||||||||||||||||||||||||| ||    || || |||
Sbjct  5310  TTAATATGGGGACGAGGGCATGTTTGTGTTTTTCCACAGGATGCCGAAGCGCCGCGCTGG  5369

Query  5495  TTGCCAGAACGATTGGTGCG  5514
              | || ||| |  |||| ||
Sbjct  5370  ATTCCGGAAAGGCTGGTACG  5389


 Score = 77.9 bits (85),  Expect = 9e-12
 Identities = 123/173 (71%), Gaps = 4/173 (2%)
 Strand=Plus/Plus

Query  3414  AAACAGCTTGCTTATGAAAATGCAAATTCTGCCTGCCAAGCGATTATTAGGCCCATTAA-  3472
             |||||  | |||| |||||| || || ||||| || |||||   | | || ||  |||  
Sbjct  1559  AAACAATTAGCTTTTGAAAACGCTAACTCTGCTTGTCAAGCTGCTTTGAGACC--TTATC  1616

Query  3473  GAAAAAAGGCAC-TATCTCTGATTTTATCCGTTCCTGTGCCGATGTCGGCCCCTCCTTTT  3531
             ||||||||| |  | | ||||||||||| ||    ||||| ||| | || |||||||   
Sbjct  1617  GAAAAAAGGGAGATCTATCTGATTTTATTCGCATTTGTGCTGATATTGGACCCTCCTACA  1676

Query  3532  CACAGGGAGTGGCCCTGGCTGCCGCTTTACAAGGAAAAAGCATTCATGAAGTA  3584
               || ||  | ||  |||| || || |||||||||||||||||  | ||||||
Sbjct  1677  TGCAAGGCATTGCTATGGCAGCAGCATTACAAGGAAAAAGCATAAAAGAAGTA  1729


 Score = 64.4 bits (70),  Expect = 5e-08
 Identities = 123/179 (69%), Gaps = 2/179 (1%)
 Strand=Plus/Plus

Query  1948  AATTAGATAAATTTTTAGAATTTGTAAAGGAAGTTTGCCCTAAGTTTCCAAATAAAGGTA  2007
             |||||  ||| ||| |   |||| |  ||||||||||||||  |||||| |   |||| |
Sbjct  348   AATTAATTAATTTTCTTTCATTTATTGAGGAAGTTTGCCCTTGGTTTCCTAGGGAAGGCA  407

Query  2008  CCGTCAGCTTGGAAACTGGGAAAAAGGTTGGAGAACAATTACAGGAC-TATTATATTGCC  2066
             | || |  ||||| ||  |||| ||||| ||||| ||| | | ||||  ||||||     
Sbjct  408   CAGTGAATTTGGAGACATGGAAGAAGGTGGGAGAGCAAATTC-GGACGCATTATACCTTA  466

Query  2067  CAAGGACCTCAGCGGGTCCCTATAAAAACATTCGGGTTATGGACTTTGATAAGAGACTG  2125
             || || ||| |   ||||||| |  | |||||    || ||||| |||||  | |||||
Sbjct  467   CACGGCCCTGAAAAGGTCCCTGTCGAGACATTATCTTTTTGGACATTGATTCGTGACTG  525


 Score = 47.3 bits (51),  Expect = 0.015
 Identities = 51/68 (75%), Gaps = 0/68 (0%)
 Strand=Plus/Plus

Query  5994  ACATCTTCAAGGAATTTGGCATGATGCTAATGTGTCTTTAGATATGTTTCGGCTTCATGA  6053
             |||| | ||||||||||||    || ||||| | || |||||| | || |  || ||| |
Sbjct  6819  ACATTTGCAAGGAATTTGGTTCAATACTAATCTATCGTTAGATCTTTTACAACTACATAA  6878

Query  6054  TGAAATTC  6061
             ||||||||
Sbjct  6879  TGAAATTC  6886


 Score = 42.8 bits (46),  Expect = 0.18
 Identities = 31/35 (89%), Gaps = 1/35 (3%)
 Strand=Plus/Plus

Query  1577  TGCTGGTCGGCCGCAATTGGCGCCCAACGTGGGGC  1611
             ||||||||| | |||  ||||||||||||||||||
Sbjct  111   TGCTGGTCG-CGGCAGGTGGCGCCCAACGTGGGGC  144


>M80216.1 Jaagsiekte sheep retrovirus, complete genome
Length=7462

 Score = 160 bits (177),  Expect = 9e-37
 Identities = 824/1304 (63%), Gaps = 114/1304 (9%)
 Strand=Plus/Plus

Query  3812  GGGAAACTGGGTGAGGGGCCAGCCCCAGGCCCCGACTCAGCAATGCTATGGGGCA---CT  3868
             |||||||||||||||||||||||||| ||||||||   | ||||| |||||||||   ||
Sbjct  1954  GGGAAACTGGGTGAGGGGCCAGCCCCTGGCCCCGA---AACAATGTTATGGGGCAACACT  2010

Query  3869  GCAGGTTCAGAAACAGACCCAGGAGCCGAAAAAGAACGAACCCCTGCTAGAAAGCATGTC  3928
             ||||||||  |||                        |||||  |||             
Sbjct  2011  GCAGGTTCCAAAA------------------------GAACCATTGC-------------  2033

Query  3929  ACAGACTTATTCAGGGCCACCACAGGCAGCGCAGGATTGGACTTGTGTTCCACCTCCGAC  3988
               |||| | |   | ||||| | ||||||||| ||||||||| | ||| |||||||| | 
Sbjct  2034  --AGACCTCTGTCGAGCCACAAGAGGCAGCGCGGGATTGGACCTCTGTGCCACCTCCTAT  2091

Query  3989  ATCATATTAACTCCTGAAATGGGAATACAAGTTTTGCCCACTGGAGTTTTTGGGCCCCTG  4048
             |   ||||||| ||||| |||||| | |||  | |  |||| ||||| ||||||||  | 
Sbjct  2092  ACAGTATTAACCCCTGAGATGGGAGTTCAAACTCTTGCCACAGGAGTGTTTGGGCCTTTA  2151

Query  4049  CCACCTAAATCGGTGGGTTTACTGTTAAAAAGAAGCAGCTCCGT-TATAAAGGAAATTCA  4107
             || ||     | || || |||||  |   | | ||||| | ||| | |||||| ||| | 
Sbjct  2152  CCTCCAGGGACAGTTGGATTACTTCTGGGACGCAGCAG-TGCGTCTTTAAAGGGAATACT  2210

Query  4108  TGTTTCTCCAGGGATTATTGATGAGGATTTTACAGGAGAAATAAAAATTATGGCTCATTC  4167
             | ||   || ||  |||||||    |||| ||||||||| ||||||||  | ||     |
Sbjct  2211  TATTCACCCTGGTGTTATTGACTCCGATTATACAGGAGAGATAAAAATATTAGCCTCCGC  2270

Query  4168  TCCTCTTAATATTTCTGCCATTCCTGCTGGAACCCGTATTGCACAACTGATCATTTTG--  4225
             ||||   || |||  ||  |||  ||| |||   || || || |||||  || ||| |  
Sbjct  2271  TCCTAACAAAATTATTGTAATTAATGCGGGACAGCGAATAGCTCAACT--TCTTTTAGTT  2328

Query  4226  CC--TCGTCTTAATATTGGAAAAAACAGGCAAAATCAAGAGCGGGGGAACCAAGGATTTG  4283
             ||  | |||   |||  || |||||||   || |   ||| ||     |  |||| || |
Sbjct  2329  CCATTAGTC---ATACAGGGAAAAACAATTAACAG--AGACCGTCAAGATAAAGGTTTCG  2383

Query  4284  GCTCTTCTGATGTATATTGGGTTCaaaaaataaaaaaGGATCGACCCGTATT---GTTAC  4340
             | || ||||| |  |||||||| |||||  | |   |||  || || | | |   | |||
Sbjct  2384  GATCCTCTGACGCCTATTGGGTGCAAAATGTTACTGAGGCACGGCCAGAACTCGAGCTAC  2443

Query  4341  TCAAAATAAATAAAAAAGATTTTCAAGGACTTCTGGACACTGGAGCCGATGTCTCGTA-C  4399
              ||   | |||  |||   ||| |  ||  | || || || || |||||| | | ||  |
Sbjct  2444  GCA---TTAATGCAAACTTTTTCCGCGGGGTACTAGATACAGGGGCCGATAT-TAGTGTC  2499

Query  4400  ATATCTGCTAAACATTGGCCCTCCAGTTGGCCGACGCGCTTTACTAATACCAATTTACAA  4459
             || |||| |||| |||||||  |||  ||||| |  |   |  ||| | ||| | | || 
Sbjct  2500  ATTTCTGATAAATATTGGCCTACCACATGGCCAAAACAGATGGCTATTTCCACTCTCCAG  2559

Query  4460  GGCATAGGCCAATCG--CAATCCCCCCTCCAAAGTAGTGATCTTTTGT--CTTGGCAAGA  4515
             || || |||||| |   ||||||      || |||  | |||  || |  ||||| | ||
Sbjct  2560  GGTATTGGCCAAACTACCAATCCAGAA--CAGAGT--TCATCCCTTCTTACTTGGAAGGA  2615

Query  4516  TCCGGAGGGTCAT-CAGGGGACGTTTCAGCCATATATTATCCCTGGTCTCCCAGTTAATT  4574
             |   || || ||| ||||  |  ||| | || |||||| | ||   ||| ||||||||| 
Sbjct  2616  TAAAGATGGACATACAGGCCAA-TTTAAACCTTATATTCTGCCCTATCTTCCAGTTAATC  2674

Query  4575  TATGGGGAAGAGATGTTATGAGTAAAATGGGAGTTTATCTTTACAGTCCTAGTTCACAA-  4633
             |||||||  | ||| |  | || |||||||| |||||| | || ||||||   ||||   
Sbjct  2675  TATGGGGGCGTGATATATTAAGCAAAATGGGTGTTTATTTATATAGTCCT---TCACCCA  2731

Query  4634  --GTAACTCAACAGATGTTTGATCAAGGCTTTCTCCCTGGTCAGGGCTTAGGCTCGGTGG  4691
               || ||  |   |||||| ||||| ||||| || ||   ||| || |||||        
Sbjct  2732  CTGTGACAGATTTGATGTTAGATCAGGGCTTACTTCCAAATCAAGGTTTAGGTAAACAAC  2791

Query  4692  GACAAGGGCGCCGAGAGCCTATTTCAACTAATCCTAACTTACAGAGAACAGGTCTGGGGT  4751
               |||||   |     |||  ||      || |||||   | |  ||| |||  ||||||
Sbjct  2792  ATCAAGGCATCATTTTGCCCCTTGATTTAAAACCTAATCAAGATCGAAAAGGCTTGGGGT  2851

Query  4752  ATTTTCCCCGGGGGTCATAGATTTACCTGTACTCCACCAAAGGACAGCAGAGGCTATAAT  4811
              |||||||  |||  |   ||||  |||||    ||          || ||  ||||   
Sbjct  2852  GTTTTCCCTAGGGACCTCTGATTCTCCTGTGACGCAT---------GCCGATCCTATCGA  2902

Query  4812  TTAAAAATCTGATACGCCTGTGTGGATAGATCAATGGCCCCTAACTCAAGAAAAAATATT  4871
             ||  ||||||||    || || ||| | ||||| ||||||||||| ||||||||| | | 
Sbjct  2903  TTGGAAATCTGAGGAACCGGTATGGGTCGATCAGTGGCCCCTAACACAAGAAAAACTTTC  2962

Query  4872  AGCCGCTCAAGCGCTTGTACAGGAGCAGCTTAAAAAAGGCCATGTGATTCAA---TCTAA  4928
              ||||| |||  ||| || ||||| ||||| | |   || |||   ||| ||   |||| 
Sbjct  2963  TGCCGCACAACAGCTGGTGCAGGAACAGCTGAGACTTGGTCAT---ATTGAACCTTCTAC  3019

Query  4929  TTCACCCTGAAATTCACCTATTTTTGTAATCaaaaaaaaaaaaaaaaaaaaaaaaTCAGG  4988
             |||  | || ||||| || |||||||| ||               |||||| || || ||
Sbjct  3020  TTCTGCTTGGAATTCTCCAATTTTTGTTAT---------------AAAAAAGAAGTCTGG  3064

Query  4989  AAAATAGAGATTGTTACAGGACTTGAAAAAAGTAAATAAAACTATGAAAGTTATGGGTGC  5048
              |||| ||| |||||||| ||  |    || |||||| | || ||||    |||||| ||
Sbjct  3065  TAAATGGAGGTTGTTACAAGATCTCCGTAAGGTAAATGAGACGATGATGCATATGGGAGC  3124

Query  5049  CCTCCAGCCAGGGTTACCACAC-CCTTCTGCCACTCCTAAAAAA  5091
             | | || || ||||| || ||| |||||||| |  ||| | |||
Sbjct  3125  CTTACAACCTGGGTTGCC-CACTCCTTCTGCTATACCTGATAAA  3167


 Score = 99.6 bits (109),  Expect = 3e-18
 Identities = 257/380 (68%), Gaps = 29/380 (8%)
 Strand=Plus/Plus

Query  5156  AATTAATCATGTTACTGGCATTCCTTACAATCCCCAGGGGCAAGGGATTGTTGAACGTAC  5215
             |||| |||||   || || |||||||| ||||| ||||| ||||| ||||| |||||  |
Sbjct  5018  AATTCATCATAAAACAGGAATTCCTTATAATCCACAGGGACAAGGTATTGTGGAACGAGC  5077

Query  5216  TCATGG-CACATTAAAAGTCATTTTACaaaaaataaaaaaGGG---GGAGT-TATATCCC  5270
              |||   |  ||||||  ||| ||   |||| | ||||| |||   | | | |||| |||
Sbjct  5078  CCATCAACGAATTAAACATCAATTATTAAAACAAAAAAAGGGGAATGAACTGTATAGCCC  5137

Query  5271  CTAACGCCCCATAA----TTA---CTTG-TCTTTTTATTCAAAAtttttttGACTTTGGA  5322
             || ||  | |||||    |||   | || ||||| | ||  |||||||||  ||||| ||
Sbjct  5138  CTCAC--CACATAACGCCTTAAACCATGCTCTTTATGTTTTAAATTTTTTA-ACTTTAGA  5194

Query  5323  TGCCTATGTTAAGAGTGCAGCTGAACGTTTCTGGC-------ATCCTTCTGCCGTCCCTG  5375
               |  | |  ||    |||||  | ||||| |||        |||||  |||        
Sbjct  5195  CACAGAAGGCAATTCAGCAGCCCAGCGTTTTTGGGGAGAACGATCCTCATGCAAAAAACC  5254

Query  5376  AGGCTTTGGTCAGAAAGAAGGATCCACTTACTGGATC-ATGGCAAGGCCCAGACCCAGTC  5434
             |  |||  ||  ||  |||||||||||||||   |||  ||| | || |||||||| || 
Sbjct  5255  A--CTT--GTGCGATGGAAGGATCCACTTAC-CAATCTGTGGTATGGGCCAGACCCTGTA  5309

Query  5435  CTCATATGGGGCCGAGGGCATGTTTGTGTTTTTCCACAGGATGCAGATAGTCCTCGGTGG  5494
              | |||||||| |||||||||||||||||||||||||||||||| ||    || || |||
Sbjct  5310  TTAATATGGGGACGAGGGCATGTTTGTGTTTTTCCACAGGATGCCGAAGCGCCGCGCTGG  5369

Query  5495  TTGCCAGAACGATTGGTGCG  5514
              | || ||| |  |||| ||
Sbjct  5370  ATTCCGGAAAGGCTGGTACG  5389


 Score = 77.9 bits (85),  Expect = 9e-12
 Identities = 123/173 (71%), Gaps = 4/173 (2%)
 Strand=Plus/Plus

Query  3414  AAACAGCTTGCTTATGAAAATGCAAATTCTGCCTGCCAAGCGATTATTAGGCCCATTAA-  3472
             |||||  | |||| |||||| || || ||||| || |||||   | | || ||  |||  
Sbjct  1559  AAACAATTAGCTTTTGAAAACGCTAACTCTGCTTGTCAAGCTGCTTTGAGACC--TTATC  1616

Query  3473  GAAAAAAGGCAC-TATCTCTGATTTTATCCGTTCCTGTGCCGATGTCGGCCCCTCCTTTT  3531
             ||||||||| |  | | ||||||||||| ||    ||||| ||| | || |||||||   
Sbjct  1617  GAAAAAAGGGAGATCTATCTGATTTTATTCGCATTTGTGCTGATATTGGACCCTCCTACA  1676

Query  3532  CACAGGGAGTGGCCCTGGCTGCCGCTTTACAAGGAAAAAGCATTCATGAAGTA  3584
               || ||  | ||  |||| || || |||||||||||||||||  | ||||||
Sbjct  1677  TGCAAGGCATTGCTATGGCAGCAGCATTACAAGGAAAAAGCATAAAAGAAGTA  1729


 Score = 64.4 bits (70),  Expect = 5e-08
 Identities = 123/179 (69%), Gaps = 2/179 (1%)
 Strand=Plus/Plus

Query  1948  AATTAGATAAATTTTTAGAATTTGTAAAGGAAGTTTGCCCTAAGTTTCCAAATAAAGGTA  2007
             |||||  ||| ||| |   |||| |  ||||||||||||||  |||||| |   |||| |
Sbjct  348   AATTAATTAATTTTCTTTCATTTATTGAGGAAGTTTGCCCTTGGTTTCCTAGGGAAGGCA  407

Query  2008  CCGTCAGCTTGGAAACTGGGAAAAAGGTTGGAGAACAATTACAGGAC-TATTATATTGCC  2066
             | || |  ||||| ||  |||| ||||| ||||| ||| | | ||||  ||||||     
Sbjct  408   CAGTGAATTTGGAGACATGGAAGAAGGTGGGAGAGCAAATTC-GGACGCATTATACCTTA  466

Query  2067  CAAGGACCTCAGCGGGTCCCTATAAAAACATTCGGGTTATGGACTTTGATAAGAGACTG  2125
             || || ||| |   ||||||| |  | |||||    || ||||| |||||  | |||||
Sbjct  467   CACGGCCCTGAAAAGGTCCCTGTCGAGACATTATCTTTTTGGACATTGATTCGTGACTG  525


 Score = 47.3 bits (51),  Expect = 0.015
 Identities = 51/68 (75%), Gaps = 0/68 (0%)
 Strand=Plus/Plus

Query  5994  ACATCTTCAAGGAATTTGGCATGATGCTAATGTGTCTTTAGATATGTTTCGGCTTCATGA  6053
             |||| | ||||||||||||    || ||||| | || |||||| | || |  || ||| |
Sbjct  6819  ACATTTGCAAGGAATTTGGTTCAATACTAATCTATCGTTAGATCTTTTACAACTACATAA  6878

Query  6054  TGAAATTC  6061
             ||||||||
Sbjct  6879  TGAAATTC  6886


 Score = 42.8 bits (46),  Expect = 0.18
 Identities = 31/35 (89%), Gaps = 1/35 (3%)
 Strand=Plus/Plus

Query  1577  TGCTGGTCGGCCGCAATTGGCGCCCAACGTGGGGC  1611
             ||||||||| | |||  ||||||||||||||||||
Sbjct  111   TGCTGGTCG-CGGCAGGTGGCGCCCAACGTGGGGC  144


>NC_007015.1 Ovine enzootic nasal tumour virus, complete genome
Length=7434

 Score = 159 bits (175),  Expect = 3e-36
 Identities = 828/1309 (63%), Gaps = 115/1309 (9%)
 Strand=Plus/Plus

Query  3812  GGGAAACTGGGTGAGGGGCCAGCCCCAGGCCCCGACTCAGCAATGCTATGGGGCA---CT  3868
             |||||||||||||||||||||||||| ||||||||   | ||||| |||||||||   ||
Sbjct  1950  GGGAAACTGGGTGAGGGGCCAGCCCCTGGCCCCGA---AACAATGTTATGGGGCAACACT  2006

Query  3869  GCAGGTTCAGAAACAGACCCAGGAGCCGAAAAAGAACGAACCCCTGCTAGAAAGCATGTC  3928
             ||||||||  |||                        |||||  |||             
Sbjct  2007  GCAGGTTCCAAAA------------------------GAACCATTGC-------------  2029

Query  3929  ACAGACTTATTCAGGGCCACCACAGGCAGCGCAGGATTGGACTTGTGTTCCACCTCCGAC  3988
               |||| | |   | ||||| | ||||||||| ||||||||| | ||| |||||||| ||
Sbjct  2030  --AGACCTCTGTCGAGCCACAAGAGGCAGCGCGGGATTGGACCTCTGTGCCACCTCCTAC  2087

Query  3989  ATCATATTAACTCCTGAAATGGGAATACAAGTTTTGCCCACTGGAGTTTTTGGGCCCCTG  4048
             |   |||||||||| || |||||  | |||    |  |||| ||||| |||||||| || 
Sbjct  2088  ACAGTATTAACTCCCGAGATGGGGGTCCAAACCCTTGCCACAGGAGTGTTTGGGCCTCTA  2147

Query  4049  CCACCTAAATCGGTGGGTTTACTGTTAAAAAGAAGCAGCTCCGT-TATAAAGGAAATTCA  4107
             || ||     | |  || ||||| ||     | ||||| | ||| | |||||| ||| | 
Sbjct  2148  CCTCCAGGGACAGCTGGATTACTTTTGGGGCGCAGCAG-TGCGTCTTTAAAGGGAATACT  2206

Query  4108  TGTTTCTCCAGGGATTATTGATGAGGATTTTACAGGAGAAATAAAAATTATGGCTCATTC  4167
             | ||  ||| ||  | |||||    |||| ||||||||| ||||||||  | ||     |
Sbjct  2207  TATTCATCCTGGTGTGATTGACTCTGATTATACAGGAGAGATAAAAATATTAGCCTCCGC  2266

Query  4168  TCCTCTTAATATTTCTGCCATTCCTGCTGGAACCCGTATTGCACAACTGATCATTTTGCC  4227
             ||||   || |||  ||  ||   ||| |||   ||||| || |||||  || ||| | |
Sbjct  2267  TCCTAACAAAATTATTGTAATCAATGCAGGACAACGTATAGCTCAACT--TCTTTTAGTC  2324

Query  4228  TCGTCT-TAATATTGGAAAAAACAGGCAAAATCAAGAGCGGGGGAACCAAGGATTTGGCT  4286
              | |   | |||   | |||||||   ||   | ||| ||     |  |||| || || |
Sbjct  2325  CCATTAGTCATACAAGGAAAAACAATTAAC--CGAGACCGTCAAGATAAAGGTTTCGGGT  2382

Query  4287  CTTCTGATGTATATTGGGTTCaaaaaataaaaaaGGATCGACCCGTATT---GTTACTCA  4343
             | ||||| |  |||||||| |||||  | |   |||  || || | | |   | ||| ||
Sbjct  2383  CCTCTGACGCCTATTGGGTACAAAATGTTACCGAGGCACGRCCAGAACTTGAGCTACGCA  2442

Query  4344  AAATAAATAAAAAAGATTTTCAAGGACTTCTGGACACTGGAGCCGATGTCTCGTAC-ATA  4402
                | |||   ||   ||| |  ||| | || || || || |||||| | | ||   || 
Sbjct  2443  ---TTAATGGYAAGCTTTTCCGTGGAGTACTTGATACAGGGGCCGATAT-TAGTGTTATT  2498

Query  4403  TCTGCTAAACATTGGCCCTCCAGTTGGCCGACGCGCTTTACTAATACCAATTTACAAGGC  4462
             |||| |||| |||||||  | |  ||||| |  |   |  ||| | | | | | || || 
Sbjct  2499  TCTGATAAATATTGGCCTACTACATGGCCAAAACAGATGGCTATTTCTACTCTCCAGGGT  2558

Query  4463  ATAGGCCAATCG--CAATCCCCCCTCCAAAGTAGTGATCTTTTGT--CTTGGCAAGATCC  4518
             || |||||| |   ||||||      || |||  | |||  || |  ||||| | |||  
Sbjct  2559  ATTGGCCAAACTACCAATCCAGAA--CAGAGT--TCATCCCTTCTTACTTGGAAGGATAA  2614

Query  4519  GGAGGGTCAT-CAGGGGACGTTTCAGCCATATATTATCCCTGGTCTCCCAGTTAATTTAT  4577
              || || ||| ||||  |  ||| | || |||||| | ||   ||| ||||||||| |||
Sbjct  2615  AGATGGACATACAGGCCAA-TTTAAACCTTATATTTTGCCCCATCTTCCAGTTAATCTAT  2673

Query  4578  GGGGAAGAGATGTTATGAGTAAAATGGGAGTTTATCTTTACAGTCCTAGTTCACAA---G  4634
             ||||  | ||| |  | || |||||||| |||||| | || ||||||   ||||     |
Sbjct  2674  GGGGGCGTGATATATTAAGCAAAATGGGTGTTTATTTATATAGTCCT---TCACCCACTG  2730

Query  4635  TAACTCAACAGATGTTTGATCAAGGCTTTCTCCCTGGTCAGGGCTTAGGCTCGGTGGGAC  4694
             | ||  |   |||||| || |||||||| || ||   ||| || |||||          |
Sbjct  2731  TGACAGATTTGATGTTAGACCAAGGCTTACTTCCAAATCAAGGTTTAGGTAAACAACATC  2790

Query  4695  AAGGGCGCCGAGAGCCTATT---TCAACTAATCCTAACTTACAGAGAACAGGTCTGGGGT  4751
             ||||   |      ||  ||   | ||  |||| |||   | |  ||| |||  ||||||
Sbjct  2791  AAGGCATCATTTTACCCCTTGATTTAA--AATC-TAATCAAGATCGAAAAGGCTTGGGGT  2847

Query  4752  ATTTTCCCCGGGGGTCATAGATTTACCTGTACTCCACCAAAGGACAGCAGAGGCTATAAT  4811
              |||||||  |||  |   ||||  |||||    |||         || ||  ||||   
Sbjct  2848  GTTTTCCCTAGGGACCTCTGATTCTCCTGTGACGCAC---------GCCGATCCTATTGA  2898

Query  4812  TTAAAAATCTGATACGCCTGTGTGGATAGATCAATGGCCCCTAACTCAAGAAAAAATATT  4871
             ||  ||||||||    || |||||| | ||||| ||||||||||| || |||||| | | 
Sbjct  2899  TTGGAAATCTGAGGAACCGGTGTGGGTCGATCAGTGGCCCCTAACACAGGAAAAACTTTC  2958

Query  4872  AGCCGCTCAAGCGCTTGTACAGGAGCAGCTTAAAAAAGGCCATGTGATTCAA---TCTAA  4928
              ||||| |||  ||| |||||||| ||||| | |   || |||   ||| ||   |||| 
Sbjct  2959  TGCCGCACAACAGCTGGTACAGGAACAGCTGAGACTTGGGCAT---ATTGAACCTTCTAC  3015

Query  4929  TTCACCCTGAAATTCACCTATTTTTGTAATCaaaaaaaaaaaaaaaaaaaaaaaaTCAGG  4988
              ||  |||| ||||| || |||||||| ||                ||||| ||||| ||
Sbjct  3016  CTCTGCCTGGAATTCCCCAATTTTTGTTAT---------------TAAAAAGAAATCTGG  3060

Query  4989  AAAATAGAGATTGTTACAGGACTTGAAAAAAGTAAATAAAACTATGAAAGTTATGGGTGC  5048
             ||||| |||||| ||||| ||  |    || |||||| |||| ||||    |||||| ||
Sbjct  3061  AAAATGGAGATTATTACAAGATCTTCGCAAGGTAAATGAAACAATGATGCATATGGGAGC  3120

Query  5049  CCTCCAGCCAGGGTTACCACAC-CCTTCTGCCACTCCT-AAAAAACTTA  5095
             ||| || || ||||| || ||| |||||||| |  ||| | ||| ||||
Sbjct  3121  CCTACAACCTGGGTTGCC-CACTCCTTCTGCTATACCTGATAAATCTTA  3168


 Score = 86.9 bits (95),  Expect = 2e-14
 Identities = 95/124 (77%), Gaps = 2/124 (2%)
 Strand=Plus/Plus

Query  5392  GAAGGATCCACTTACTGGATC-ATGGCAAGGCCCAGACCCAGTCCTCATATGGGGCCGAG  5450
             ||| |||||||||||   |||  ||| | || || ||||| ||  | |||||||| ||||
Sbjct  5263  GAAAGATCCACTTAC-CAATCTGTGGTATGGGCCTGACCCTGTATTAATATGGGGACGAG  5321

Query  5451  GGCATGTTTGTGTTTTTCCACAGGATGCAGATAGTCCTCGGTGGTTGCCAGAACGATTGG  5510
             |||||||||||||||||||||||||||| ||    || || ||| | || ||| |  |||
Sbjct  5322  GGCATGTTTGTGTTTTTCCACAGGATGCCGAAGCACCGCGCTGGATTCCGGAAAGGCTGG  5381

Query  5511  TGCG  5514
             | ||
Sbjct  5382  TACG  5385


 Score = 83.3 bits (91),  Expect = 2e-13
 Identities = 117/162 (72%), Gaps = 2/162 (1%)
 Strand=Plus/Plus

Query  3414  AAACAGCTTGCTTATGAAAATGCAAATTCTGCCTGCCAAGCGATTATTAGGCCCATTAAG  3473
             |||||| | |||| |||||| || || ||||| || |||||     ||| | || |   |
Sbjct  1555  AAACAGTTGGCTTTTGAAAACGCTAACTCTGCTTGTCAAGCTGCC-TTAAGACCTTATCG  1613

Query  3474  AAAAAAGGCAC-TATCTCTGATTTTATCCGTTCCTGTGCCGATGTCGGCCCCTCCTTTTC  3532
             |||||||| |  | | ||||||||||| ||    ||||| ||| | || ||||| | |  
Sbjct  1614  AAAAAAGGGAGATCTGTCTGATTTTATTCGCATTTGTGCTGATATTGGACCCTCATATAT  1673

Query  3533  ACAGGGAGTGGCCCTGGCTGCCGCTTTACAAGGAAAAAGCAT  3574
              || ||  | ||  ||||||| ||||||||||||||||||||
Sbjct  1674  GCAAGGTATCGCTATGGCTGCAGCTTTACAAGGAAAAAGCAT  1715


 Score = 48.2 bits (52),  Expect = 0.004
 Identities = 50/66 (76%), Gaps = 0/66 (0%)
 Strand=Plus/Plus

Query  5994  ACATCTTCAAGGAATTTGGCATGATGCTAATGTGTCTTTAGATATGTTTCGGCTTCATGA  6053
             |||||| ||||||||||||  | || ||||||| || || ||| | || |   | ||| |
Sbjct  6815  ACATCTGCAAGGAATTTGGTTTAATACTAATGTTTCCTTGGATCTTTTACAATTGCATAA  6874

Query  6054  TGAAAT  6059
             ||||||
Sbjct  6875  TGAAAT  6880


 Score = 42.8 bits (46),  Expect = 0.18
 Identities = 31/35 (89%), Gaps = 1/35 (3%)
 Strand=Plus/Plus

Query  1577  TGCTGGTCGGCCGCAATTGGCGCCCAACGTGGGGC  1611
             |||||| | || |||| ||||||||||||||||||
Sbjct  111   TGCTGG-CTGCGGCAAGTGGCGCCCAACGTGGGGC  144


 Score = 39.2 bits (42),  Expect = 2.2
 Identities = 35/43 (81%), Gaps = 1/43 (2%)
 Strand=Plus/Plus

Query  5082  TCCTAAAAAACTTAAAA-CAGATAATGGCTCCGGCTACACCAG  5123
             ||| | ||| ||||||| ||||||||||  | ||||| |||||
Sbjct  4938  TCCCACAAACCTTAAAAACAGATAATGGACCTGGCTATACCAG  4980


>Y16627.1 Ovine enzootic nasal tumour virus complete sequence
Length=7434

 Score = 159 bits (175),  Expect = 3e-36
 Identities = 828/1309 (63%), Gaps = 115/1309 (9%)
 Strand=Plus/Plus

Query  3812  GGGAAACTGGGTGAGGGGCCAGCCCCAGGCCCCGACTCAGCAATGCTATGGGGCA---CT  3868
             |||||||||||||||||||||||||| ||||||||   | ||||| |||||||||   ||
Sbjct  1950  GGGAAACTGGGTGAGGGGCCAGCCCCTGGCCCCGA---AACAATGTTATGGGGCAACACT  2006

Query  3869  GCAGGTTCAGAAACAGACCCAGGAGCCGAAAAAGAACGAACCCCTGCTAGAAAGCATGTC  3928
             ||||||||  |||                        |||||  |||             
Sbjct  2007  GCAGGTTCCAAAA------------------------GAACCATTGC-------------  2029

Query  3929  ACAGACTTATTCAGGGCCACCACAGGCAGCGCAGGATTGGACTTGTGTTCCACCTCCGAC  3988
               |||| | |   | ||||| | ||||||||| ||||||||| | ||| |||||||| ||
Sbjct  2030  --AGACCTCTGTCGAGCCACAAGAGGCAGCGCGGGATTGGACCTCTGTGCCACCTCCTAC  2087

Query  3989  ATCATATTAACTCCTGAAATGGGAATACAAGTTTTGCCCACTGGAGTTTTTGGGCCCCTG  4048
             |   |||||||||| || |||||  | |||    |  |||| ||||| |||||||| || 
Sbjct  2088  ACAGTATTAACTCCCGAGATGGGGGTCCAAACCCTTGCCACAGGAGTGTTTGGGCCTCTA  2147

Query  4049  CCACCTAAATCGGTGGGTTTACTGTTAAAAAGAAGCAGCTCCGT-TATAAAGGAAATTCA  4107
             || ||     | |  || ||||| ||     | ||||| | ||| | |||||| ||| | 
Sbjct  2148  CCTCCAGGGACAGCTGGATTACTTTTGGGGCGCAGCAG-TGCGTCTTTAAAGGGAATACT  2206

Query  4108  TGTTTCTCCAGGGATTATTGATGAGGATTTTACAGGAGAAATAAAAATTATGGCTCATTC  4167
             | ||  ||| ||  | |||||    |||| ||||||||| ||||||||  | ||     |
Sbjct  2207  TATTCATCCTGGTGTGATTGACTCTGATTATACAGGAGAGATAAAAATATTAGCCTCCGC  2266

Query  4168  TCCTCTTAATATTTCTGCCATTCCTGCTGGAACCCGTATTGCACAACTGATCATTTTGCC  4227
             ||||   || |||  ||  ||   ||| |||   ||||| || |||||  || ||| | |
Sbjct  2267  TCCTAACAAAATTATTGTAATCAATGCAGGACAACGTATAGCTCAACT--TCTTTTAGTC  2324

Query  4228  TCGTCT-TAATATTGGAAAAAACAGGCAAAATCAAGAGCGGGGGAACCAAGGATTTGGCT  4286
              | |   | |||   | |||||||   ||   | ||| ||     |  |||| || || |
Sbjct  2325  CCATTAGTCATACAAGGAAAAACAATTAAC--CGAGACCGTCAAGATAAAGGTTTCGGGT  2382

Query  4287  CTTCTGATGTATATTGGGTTCaaaaaataaaaaaGGATCGACCCGTATT---GTTACTCA  4343
             | ||||| |  |||||||| |||||  | |   |||  || || | | |   | ||| ||
Sbjct  2383  CCTCTGACGCCTATTGGGTACAAAATGTTACCGAGGCACGRCCAGAACTTGAGCTACGCA  2442

Query  4344  AAATAAATAAAAAAGATTTTCAAGGACTTCTGGACACTGGAGCCGATGTCTCGTAC-ATA  4402
                | |||   ||   ||| |  ||| | || || || || |||||| | | ||   || 
Sbjct  2443  ---TTAATGGYAAGCTTTTCCGTGGAGTACTTGATACAGGGGCCGATAT-TAGTGTTATT  2498

Query  4403  TCTGCTAAACATTGGCCCTCCAGTTGGCCGACGCGCTTTACTAATACCAATTTACAAGGC  4462
             |||| |||| |||||||  | |  ||||| |  |   |  ||| | | | | | || || 
Sbjct  2499  TCTGATAAATATTGGCCTACTACATGGCCAAAACAGATGGCTATTTCTACTCTCCAGGGT  2558

Query  4463  ATAGGCCAATCG--CAATCCCCCCTCCAAAGTAGTGATCTTTTGT--CTTGGCAAGATCC  4518
             || |||||| |   ||||||      || |||  | |||  || |  ||||| | |||  
Sbjct  2559  ATTGGCCAAACTACCAATCCAGAA--CAGAGT--TCATCCCTTCTTACTTGGAAGGATAA  2614

Query  4519  GGAGGGTCAT-CAGGGGACGTTTCAGCCATATATTATCCCTGGTCTCCCAGTTAATTTAT  4577
              || || ||| ||||  |  ||| | || |||||| | ||   ||| ||||||||| |||
Sbjct  2615  AGATGGACATACAGGCCAA-TTTAAACCTTATATTTTGCCCCATCTTCCAGTTAATCTAT  2673

Query  4578  GGGGAAGAGATGTTATGAGTAAAATGGGAGTTTATCTTTACAGTCCTAGTTCACAA---G  4634
             ||||  | ||| |  | || |||||||| |||||| | || ||||||   ||||     |
Sbjct  2674  GGGGGCGTGATATATTAAGCAAAATGGGTGTTTATTTATATAGTCCT---TCACCCACTG  2730

Query  4635  TAACTCAACAGATGTTTGATCAAGGCTTTCTCCCTGGTCAGGGCTTAGGCTCGGTGGGAC  4694
             | ||  |   |||||| || |||||||| || ||   ||| || |||||          |
Sbjct  2731  TGACAGATTTGATGTTAGACCAAGGCTTACTTCCAAATCAAGGTTTAGGTAAACAACATC  2790

Query  4695  AAGGGCGCCGAGAGCCTATT---TCAACTAATCCTAACTTACAGAGAACAGGTCTGGGGT  4751
             ||||   |      ||  ||   | ||  |||| |||   | |  ||| |||  ||||||
Sbjct  2791  AAGGCATCATTTTACCCCTTGATTTAA--AATC-TAATCAAGATCGAAAAGGCTTGGGGT  2847

Query  4752  ATTTTCCCCGGGGGTCATAGATTTACCTGTACTCCACCAAAGGACAGCAGAGGCTATAAT  4811
              |||||||  |||  |   ||||  |||||    |||         || ||  ||||   
Sbjct  2848  GTTTTCCCTAGGGACCTCTGATTCTCCTGTGACGCAC---------GCCGATCCTATTGA  2898

Query  4812  TTAAAAATCTGATACGCCTGTGTGGATAGATCAATGGCCCCTAACTCAAGAAAAAATATT  4871
             ||  ||||||||    || |||||| | ||||| ||||||||||| || |||||| | | 
Sbjct  2899  TTGGAAATCTGAGGAACCGGTGTGGGTCGATCAGTGGCCCCTAACACAGGAAAAACTTTC  2958

Query  4872  AGCCGCTCAAGCGCTTGTACAGGAGCAGCTTAAAAAAGGCCATGTGATTCAA---TCTAA  4928
              ||||| |||  ||| |||||||| ||||| | |   || |||   ||| ||   |||| 
Sbjct  2959  TGCCGCACAACAGCTGGTACAGGAACAGCTGAGACTTGGGCAT---ATTGAACCTTCTAC  3015

Query  4929  TTCACCCTGAAATTCACCTATTTTTGTAATCaaaaaaaaaaaaaaaaaaaaaaaaTCAGG  4988
              ||  |||| ||||| || |||||||| ||                ||||| ||||| ||
Sbjct  3016  CTCTGCCTGGAATTCCCCAATTTTTGTTAT---------------TAAAAAGAAATCTGG  3060

Query  4989  AAAATAGAGATTGTTACAGGACTTGAAAAAAGTAAATAAAACTATGAAAGTTATGGGTGC  5048
             ||||| |||||| ||||| ||  |    || |||||| |||| ||||    |||||| ||
Sbjct  3061  AAAATGGAGATTATTACAAGATCTTCGCAAGGTAAATGAAACAATGATGCATATGGGAGC  3120

Query  5049  CCTCCAGCCAGGGTTACCACAC-CCTTCTGCCACTCCT-AAAAAACTTA  5095
             ||| || || ||||| || ||| |||||||| |  ||| | ||| ||||
Sbjct  3121  CCTACAACCTGGGTTGCC-CACTCCTTCTGCTATACCTGATAAATCTTA  3168


 Score = 86.9 bits (95),  Expect = 2e-14
 Identities = 95/124 (77%), Gaps = 2/124 (2%)
 Strand=Plus/Plus

Query  5392  GAAGGATCCACTTACTGGATC-ATGGCAAGGCCCAGACCCAGTCCTCATATGGGGCCGAG  5450
             ||| |||||||||||   |||  ||| | || || ||||| ||  | |||||||| ||||
Sbjct  5263  GAAAGATCCACTTAC-CAATCTGTGGTATGGGCCTGACCCTGTATTAATATGGGGACGAG  5321

Query  5451  GGCATGTTTGTGTTTTTCCACAGGATGCAGATAGTCCTCGGTGGTTGCCAGAACGATTGG  5510
             |||||||||||||||||||||||||||| ||    || || ||| | || ||| |  |||
Sbjct  5322  GGCATGTTTGTGTTTTTCCACAGGATGCCGAAGCACCGCGCTGGATTCCGGAAAGGCTGG  5381

Query  5511  TGCG  5514
             | ||
Sbjct  5382  TACG  5385


 Score = 83.3 bits (91),  Expect = 2e-13
 Identities = 117/162 (72%), Gaps = 2/162 (1%)
 Strand=Plus/Plus

Query  3414  AAACAGCTTGCTTATGAAAATGCAAATTCTGCCTGCCAAGCGATTATTAGGCCCATTAAG  3473
             |||||| | |||| |||||| || || ||||| || |||||     ||| | || |   |
Sbjct  1555  AAACAGTTGGCTTTTGAAAACGCTAACTCTGCTTGTCAAGCTGCC-TTAAGACCTTATCG  1613

Query  3474  AAAAAAGGCAC-TATCTCTGATTTTATCCGTTCCTGTGCCGATGTCGGCCCCTCCTTTTC  3532
             |||||||| |  | | ||||||||||| ||    ||||| ||| | || ||||| | |  
Sbjct  1614  AAAAAAGGGAGATCTGTCTGATTTTATTCGCATTTGTGCTGATATTGGACCCTCATATAT  1673

Query  3533  ACAGGGAGTGGCCCTGGCTGCCGCTTTACAAGGAAAAAGCAT  3574
              || ||  | ||  ||||||| ||||||||||||||||||||
Sbjct  1674  GCAAGGTATCGCTATGGCTGCAGCTTTACAAGGAAAAAGCAT  1715


 Score = 48.2 bits (52),  Expect = 0.004
 Identities = 50/66 (76%), Gaps = 0/66 (0%)
 Strand=Plus/Plus

Query  5994  ACATCTTCAAGGAATTTGGCATGATGCTAATGTGTCTTTAGATATGTTTCGGCTTCATGA  6053
             |||||| ||||||||||||  | || ||||||| || || ||| | || |   | ||| |
Sbjct  6815  ACATCTGCAAGGAATTTGGTTTAATACTAATGTTTCCTTGGATCTTTTACAATTGCATAA  6874

Query  6054  TGAAAT  6059
             ||||||
Sbjct  6875  TGAAAT  6880


 Score = 42.8 bits (46),  Expect = 0.18
 Identities = 31/35 (89%), Gaps = 1/35 (3%)
 Strand=Plus/Plus

Query  1577  TGCTGGTCGGCCGCAATTGGCGCCCAACGTGGGGC  1611
             |||||| | || |||| ||||||||||||||||||
Sbjct  111   TGCTGG-CTGCGGCAAGTGGCGCCCAACGTGGGGC  144


 Score = 39.2 bits (42),  Expect = 2.2
 Identities = 35/43 (81%), Gaps = 1/43 (2%)
 Strand=Plus/Plus

Query  5082  TCCTAAAAAACTTAAAA-CAGATAATGGCTCCGGCTACACCAG  5123
             ||| | ||| ||||||| ||||||||||  | ||||| |||||
Sbjct  4938  TCCCACAAACCTTAAAAACAGATAATGGACCTGGCTATACCAG  4980


>NC_001550.1 Mason-Pfizer monkey virus, complete genome
Length=8557

 Score = 152 bits (168),  Expect = 1e-34
 Identities = 282/412 (68%), Gaps = 39/412 (9%)
 Strand=Plus/Plus

Query  3759  CATTGGGCTAATAAATGTAAATCCAAAACTGACAAAGACGGCAAACCCTTAC--------  3810
             |||||||| ||| |||| |||||||||||||| ||  | || || ||  |||        
Sbjct  2024  CATTGGGCCAATGAATGCAAATCCAAAACTGATAATCAAGGAAACCCAATACCACCCCAT  2083

Query  3811  -AGGGAAACTGGGTGAGGGGCCAGCCCCAGGCCCCGACTCAGCAATGCTATGGGGCACTG  3869
              |||||||| ||  |||||||||||||||||||||||   | |||   ||||||||| | 
Sbjct  2084  CAGGGAAACGGGTGGAGGGGCCAGCCCCAGGCCCCGA---AACAAGCTTATGGGGCAGT-  2139

Query  3870  CAGGTTCAGAAACAGACCCAGGAGCCGAAAAAGAACGAACCCCTGCTAGAAAGCATGTCA  3929
             ||| ||        |  ||||    | || || ||| |||||            || |||
Sbjct  2140  CAGCTTT-------GTTCCAG----CCAACAAAAAC-AACCC------------ATTTCA  2175

Query  3930  CAGACTTATTCAGGGCCACCACAGGCAGCGCAGGATTGGACTTGTGTTCCACCTCCGACA  3989
              || ||||  ||| |||||| |||| || |||||||||||| | |||||||||||| |||
Sbjct  2176  AAG-CTTAC-CAGAGCCACCCCAGGAAGTGCAGGATTGGACCTCTGTTCCACCTCCCACA  2233

Query  3990  TCATATTAACTCCTGAAATGGGAATACAAGTTTTGCCCACTGGAGTTTTTGGGCCCCTGC  4049
                ||||||| |||||||||||    ||||  ||   ||||||| | | ||| || ||||
Sbjct  2234  CAGTATTAACGCCTGAAATGGGGCCCCAAGCGTTAAGCACTGGAATATATGGACCACTGC  2293

Query  4050  CACCTAAATCGGTGGGTTTACTGTTAAAAAGAAGCAGCTCCGTTATAAAGGAAATTCATG  4109
             | || ||  |  | || ||| |  ||    |||| |||     ||| ||||   | || |
Sbjct  2294  CTCCCAACACTTTTGGATTAATCCTAGGCCGAAGTAGCATTACTATGAAGGGTCTACAAG  2353

Query  4110  TTTCTCCAGGGATTATTGATGAGGATTTTACAGGAGAAATAAAAATTATGGC  4161
             ||| ||||||  | |||||| | || | ||| |||||||| |||||||||||
Sbjct  2354  TTTATCCAGGAGTAATTGATAATGACTATACCGGAGAAATTAAAATTATGGC  2405


 Score = 54.5 bits (59),  Expect = 1e-04
 Identities = 79/107 (74%), Gaps = 10/107 (9%)
 Strand=Plus/Plus

Query  1537  ATTCCCACTCCCCCTTTCAGGATCCGC--GTTGATTCGTGGCTGCTGGTCGGCCGCAATT  1594
             |||||||||||| | | |||| |||    |||||| |      || ||||||   || ||
Sbjct  70    ATTCCCACTCCCTCCTCCAGGTTCCTACTGTTGATCCC-----GCGGGTCGGGA-CAGTT  123

Query  1595  GGCGCCCAACGTGGGGCCTGAACACG-GGGGATTCAGTGAGGAACAC  1640
             |||||||||||||||| ||| | ||| ||| |||  |||||||| ||
Sbjct  124   GGCGCCCAACGTGGGG-CTGGATACGAGGGAATTTCGTGAGGAAGAC  169


 Score = 46.4 bits (50),  Expect = 0.015
 Identities = 102/148 (69%), Gaps = 4/148 (3%)
 Strand=Plus/Plus

Query  3414  AAACAGCTTGCTTATGAAAATGCAAATTCTGCCTGCCAAGCGATTATTAGGCCCATTAAG  3473
             ||||| || || ||||||||||| ||| | || || || ||    |||  |||| |  ||
Sbjct  1709  AAACAACTAGCATATGAAAATGCTAATCCAGCTTGTCAGGCAGCCATT-CGCCCCTATAG  1767

Query  3474  AAAAAAGGCA-CTATCTCTGATTTTATCCGTTCCTGTGCCGATGTCGGCCCCTCCTTTTC  3532
             ||| ||| ||  | |  |||  | |||||||   ||  | ||| | || |||| ||| ||
Sbjct  1768  AAAGAAGACAGATTTAACTGGCTATATCCGTCTTTGCTCGGATATTGGGCCCT-CTTATC  1826

Query  3533  A-CAGGGAGTGGCCCTGGCTGCCGCTTT  3559
             | || ||  ||||| |||| ||||| ||
Sbjct  1827  AGCAAGGCCTGGCCATGGCCGCCGCCTT  1854


 Score = 45.5 bits (49),  Expect = 0.051
 Identities = 61/83 (73%), Gaps = 8/83 (10%)
 Strand=Plus/Plus

Query  1537  ATTCCCACTCCCCCTTTCAGGATCCGC--GTTGATTCGTGGCTGCTGGTCGGCCGCAATT  1594
             |||||||||||| | | |||| |||    |||||| |      || ||||||   || ||
Sbjct  8237  ATTCCCACTCCCTCCTCCAGGTTCCTACTGTTGATCCC-----GCGGGTCGGGA-CAGTT  8290

Query  1595  GGCGCCCAACGTGGGGCCTGAAC  1617
             |||||||||||||||||  ||||
Sbjct  8291  GGCGCCCAACGTGGGGCACGAAC  8313


>AF033815.1 Mason-Pfizer monkey virus, complete genome
Length=8557

 Score = 152 bits (168),  Expect = 1e-34
 Identities = 282/412 (68%), Gaps = 39/412 (9%)
 Strand=Plus/Plus

Query  3759  CATTGGGCTAATAAATGTAAATCCAAAACTGACAAAGACGGCAAACCCTTAC--------  3810
             |||||||| ||| |||| |||||||||||||| ||  | || || ||  |||        
Sbjct  2024  CATTGGGCCAATGAATGCAAATCCAAAACTGATAATCAAGGAAACCCAATACCACCCCAT  2083

Query  3811  -AGGGAAACTGGGTGAGGGGCCAGCCCCAGGCCCCGACTCAGCAATGCTATGGGGCACTG  3869
              |||||||| ||  |||||||||||||||||||||||   | |||   ||||||||| | 
Sbjct  2084  CAGGGAAACGGGTGGAGGGGCCAGCCCCAGGCCCCGA---AACAAGCTTATGGGGCAGT-  2139

Query  3870  CAGGTTCAGAAACAGACCCAGGAGCCGAAAAAGAACGAACCCCTGCTAGAAAGCATGTCA  3929
             ||| ||        |  ||||    | || || ||| |||||            || |||
Sbjct  2140  CAGCTTT-------GTTCCAG----CCAACAAAAAC-AACCC------------ATTTCA  2175

Query  3930  CAGACTTATTCAGGGCCACCACAGGCAGCGCAGGATTGGACTTGTGTTCCACCTCCGACA  3989
              || ||||  ||| |||||| |||| || |||||||||||| | |||||||||||| |||
Sbjct  2176  AAG-CTTAC-CAGAGCCACCCCAGGAAGTGCAGGATTGGACCTCTGTTCCACCTCCCACA  2233

Query  3990  TCATATTAACTCCTGAAATGGGAATACAAGTTTTGCCCACTGGAGTTTTTGGGCCCCTGC  4049
                ||||||| |||||||||||    ||||  ||   ||||||| | | ||| || ||||
Sbjct  2234  CAGTATTAACGCCTGAAATGGGGCCCCAAGCGTTAAGCACTGGAATATATGGACCACTGC  2293

Query  4050  CACCTAAATCGGTGGGTTTACTGTTAAAAAGAAGCAGCTCCGTTATAAAGGAAATTCATG  4109
             | || ||  |  | || ||| |  ||    |||| |||     ||| ||||   | || |
Sbjct  2294  CTCCCAACACTTTTGGATTAATCCTAGGCCGAAGTAGCATTACTATGAAGGGTCTACAAG  2353

Query  4110  TTTCTCCAGGGATTATTGATGAGGATTTTACAGGAGAAATAAAAATTATGGC  4161
             ||| ||||||  | |||||| | || | ||| |||||||| |||||||||||
Sbjct  2354  TTTATCCAGGAGTAATTGATAATGACTATACCGGAGAAATTAAAATTATGGC  2405


 Score = 54.5 bits (59),  Expect = 1e-04
 Identities = 79/107 (74%), Gaps = 10/107 (9%)
 Strand=Plus/Plus

Query  1537  ATTCCCACTCCCCCTTTCAGGATCCGC--GTTGATTCGTGGCTGCTGGTCGGCCGCAATT  1594
             |||||||||||| | | |||| |||    |||||| |      || ||||||   || ||
Sbjct  70    ATTCCCACTCCCTCCTCCAGGTTCCTACTGTTGATCCC-----GCGGGTCGGGA-CAGTT  123

Query  1595  GGCGCCCAACGTGGGGCCTGAACACG-GGGGATTCAGTGAGGAACAC  1640
             |||||||||||||||| ||| | ||| ||| |||  |||||||| ||
Sbjct  124   GGCGCCCAACGTGGGG-CTGGATACGAGGGAATTTCGTGAGGAAGAC  169


 Score = 46.4 bits (50),  Expect = 0.015
 Identities = 102/148 (69%), Gaps = 4/148 (3%)
 Strand=Plus/Plus

Query  3414  AAACAGCTTGCTTATGAAAATGCAAATTCTGCCTGCCAAGCGATTATTAGGCCCATTAAG  3473
             ||||| || || ||||||||||| ||| | || || || ||    |||  |||| |  ||
Sbjct  1709  AAACAACTAGCATATGAAAATGCTAATCCAGCTTGTCAGGCAGCCATT-CGCCCCTATAG  1767

Query  3474  AAAAAAGGCA-CTATCTCTGATTTTATCCGTTCCTGTGCCGATGTCGGCCCCTCCTTTTC  3532
             ||| ||| ||  | |  |||  | |||||||   ||  | ||| | || |||| ||| ||
Sbjct  1768  AAAGAAGACAGATTTAACTGGCTATATCCGTCTTTGCTCGGATATTGGGCCCT-CTTATC  1826

Query  3533  A-CAGGGAGTGGCCCTGGCTGCCGCTTT  3559
             | || ||  ||||| |||| ||||| ||
Sbjct  1827  AGCAAGGCCTGGCCATGGCCGCCGCCTT  1854


 Score = 45.5 bits (49),  Expect = 0.051
 Identities = 61/83 (73%), Gaps = 8/83 (10%)
 Strand=Plus/Plus

Query  1537  ATTCCCACTCCCCCTTTCAGGATCCGC--GTTGATTCGTGGCTGCTGGTCGGCCGCAATT  1594
             |||||||||||| | | |||| |||    |||||| |      || ||||||   || ||
Sbjct  8237  ATTCCCACTCCCTCCTCCAGGTTCCTACTGTTGATCCC-----GCGGGTCGGGA-CAGTT  8290

Query  1595  GGCGCCCAACGTGGGGCCTGAAC  1617
             |||||||||||||||||  ||||
Sbjct  8291  GGCGCCCAACGTGGGGCACGAAC  8313


>NC_004994.2 Enzootic nasal tumour virus of goats, complete genome
Length=7448

 Score = 131 bits (144),  Expect = 4e-28
 Identities = 804/1285 (63%), Gaps = 102/1285 (8%)
 Strand=Plus/Plus

Query  3812  GGGAAACTGGGTGAGGGGCCAGCCCCAGGCCCCGACTCAGCAATGCTATGGGGCA---CT  3868
             |||||||||||||||||||||||||| ||||||||   | ||||| |||||||||   ||
Sbjct  1947  GGGAAACTGGGTGAGGGGCCAGCCCCTGGCCCCGA---AACAATGTTATGGGGCAACRCT  2003

Query  3869  GCAGGTTCAGAAACAGACCCAGGAGCCGAAAAAGAACGAACCCCTGCTAGAAAGCATGTC  3928
             ||||||||  |||                        |||||  |||             
Sbjct  2004  GCAGGTTCCAAAA------------------------GAACCATTGC-------------  2026

Query  3929  ACAGACTTATTCAGGGCCACCACAGGCAGCGCAGGATTGGACTTGTGTTCCACCTCCGAC  3988
               |||| | |   | ||||| | ||||||||||||||||||| | ||| |||||||| | 
Sbjct  2027  --AGACCTCTGTCGAGCCACAAGAGGCAGCGCAGGATTGGACCTCTGTGCCACCTCCTAT  2084

Query  3989  ATCATATTAACTCCTGAAATGGGAATACAAGTTTTGCCCACTGGAGTTTTTGGGCCCCTG  4048
             |   |||||||||| || |||||  | |||    |  |||| ||||| ||||||||  | 
Sbjct  2085  ACAGTATTAACTCCCGAGATGGGGGTTCAAACCCTTGCCACAGGAGTGTTTGGGCCTTTA  2144

Query  4049  CCACCTAAATCGGTGGGTTTACTGTTAAAAAGAAGCAGCTCCGT-TATAAAGGAAATTCA  4107
             || ||     | |  || || || ||     | || || | ||| | |||| | ||| | 
Sbjct  2145  CCTCCAGGGACAGCTGGATTGCTCTTGGGGCGCAGTAG-TGCGTCTTTAAAAGGAATACT  2203

Query  4108  TGTTTCTCCAGGGATTATTGATGAGGATTTTACAGGAGAAATAAAAATTATGGCTCATTC  4167
             | ||  ||| ||  | ||||||   |||| ||||||||| ||||||||  | ||     |
Sbjct  2204  TATTCATCCTGGTGTGATTGATTCTGATTATACAGGAGAGATAAAAATATTAGCCTCCGC  2263

Query  4168  TCCTCTTAATATTTCTGCCATTCCTGCTGGAACCCGTATTGCACAACTGATCATTTTGCC  4227
             ||||   || |||  ||  ||   ||| |||   ||||| || |||||  |  ||| | |
Sbjct  2264  TCCTAACAAAATTATTGTSATCAATGCAGGACAACGTATAGCTCAACTCCT--TTTAGTC  2321

Query  4228  TCGTCT-TAATATTGGAAAAAACAGGCAAAATCAAGAGCGGGGGAACCAAGGATTTGGCT  4286
              | |   | |||   | |||||||   || |   ||| ||     |  |||| || || |
Sbjct  2322  CCATTAGTTATACAAGGAAAAACAATTAATAG--AGACCGTCAAGATAAAGGTTTCGGAT  2379

Query  4287  CTTCTGATGTATATTGGGTTCaaaaaataaaaaaGGATCGACCCGTA-TTG--TTACTCA  4343
             | || || |  |||||||| |||||  | |   |||  ||||| | | |||  |||| ||
Sbjct  2380  CATCCGACGCTTATTGGGTACAAAATGTTACTGAGGCACGACCAGAACTTGAATTACGCA  2439

Query  4344  AAATAAATAAAAAAGATTTTCAAGGACTTCTGGACACTGGAGCCGATGTCTCGTACATAT  4403
                |  ||   ||   |||||  ||| | || || || || || ||| ||      || |
Sbjct  2440  ---TTGATGGCAAGCTTTTTCGTGGAGTACTTGATACGGGGGCTGATATCAGTGTTATTT  2496

Query  4404  CTGCTAAACATTGGCCCTCCAGTTGGCCGACGCGCTTTACTAATACCAATTTACAAGGCA  4463
             |||  ||  |||||||  | |  ||||| | ||   |  | |   | | | | || ||||
Sbjct  2497  CTGAAAAGTATTGGCCTACTACATGGCCTAAGCAGATAGCAATCTCTACTCTTCAGGGCA  2556

Query  4464  TAGGCCAATCG-CAATCCCCCCTCCAAAGTAGTGATCTTTTGTCTTGGCAAGATCCGGAG  4522
             | |||||| |  | |  ||   || ||  | ||   ||| |  |||||  ||||   || 
Sbjct  2557  TTGGCCAAACTACTAATCCGGATCAAAGCTCGTCC-CTTCTTACTTGGACAGATAAAGAT  2615

Query  4523  GGTCATCAGGGGACGTTTCAGCCATATATTATCCCTGGTCTCCCAGTTAATTTATGGGGA  4582
             || |||  ||||   ||| |||| |||||| | ||   ||||||||||||| ||||||||
Sbjct  2616  GGCCATACGGGGCAATTTAAGCCTTATATTTTGCCCCATCTCCCAGTTAATCTATGGGGA  2675

Query  4583  AGAGATGTTATGAGTAAAATGGGAGTTTATCTTTACAGTCCTAGTTCAC---AAGTAACT  4639
              | ||| |  | ||||||||||| || ||| | || | |||   |||||     ||||| 
Sbjct  2676  CGCGATATCTTAAGTAAAATGGGTGTCTATTTATATAATCC---TTCACCCACCGTAACA  2732

Query  4640  CAACAGATGTTTGATCAAGGCTTTCTCCCTGGTCAGGGCTTAGGCTCGGTGGGACAAGG-  4698
              |    ||||| |||||||| || ||  |   ||||||||||||      |   ||||| 
Sbjct  2733  GATTTAATGTTAGATCAAGGGTTACTTTCAAATCAGGGCTTAGGTAAACAGCATCAAGGT  2792

Query  4699  -GCGCCGAGAGCCT--ATTTCAACTAATCCTAACTTACAGAGAACAGGTCTGGGGTATTT  4755
               || |  |  |||  ||||     || |||||   | |  ||| |||| |||||| |||
Sbjct  2793  ATCGTCTTGCCCCTTGATTT----AAAACCTAATCAAGAACGAAGAGGTTTGGGGTGTTT  2848

Query  4756  TCCCCGGGGGTCATAGATTTACCTGTACTCCACCAAAGGACA-GCAGAGGCTATAATTTA  4814
             ||||  |||  |   ||||  |||||     ||      ||| || ||  | ||   || 
Sbjct  2849  TCCCTAGGGACCTCTGATTCTCCTGT----GAC------ACATGCCGACCCCATTGATTG  2898

Query  4815  AAAATCTGATACGCCTGTGTGGATAGATCAATGGCCCCTAACTCAAGAAAAAATATTAGC  4874
              |||||||    ||| || ||| | ||||| ||||||||||| || |||||| | |  ||
Sbjct  2899  GAAATCTGGGGAGCCGGTATGGGTCGATCAGTGGCCCCTAACACAGGAAAAACTCTCTGC  2958

Query  4875  CGCTCAAGCGCTTGTACAGGAGCAGCTTAAAAAAGGCCATGTGATTCAATCTAATTCACC  4934
             ||| |||  ||| || ||||| ||||| |     || ||| |    |  ||||  ||  |
Sbjct  2959  CGCACAACAGCTGGTGCAGGAACAGCTGAGGCTTGGACATATTGAGCCCTCTACCTCTGC  3018

Query  4935  CTGAAATTCACCTATTTTTGTAATCaaaaaaaaaaaaaaaaaaaaaaaaTCAGGAAAATA  4994
              || || || || |||||||| ||               |||||| || ||||| |||| 
Sbjct  3019  TTGGAACTCCCCGATTTTTGTGAT---------------AAAAAAGAAGTCAGGGAAATG  3063

Query  4995  GAGATTGTTACAGGACTTGAAAAAAGTAAATAAAACTATGAAAGTTATGGGTGCCCTCCA  5054
             ||||||  |||| ||  |    || |||||  |||| ||||    |||||| ||||| ||
Sbjct  3064  GAGATTACTACAAGATCTTCGTAAGGTAAACGAAACCATGATGCATATGGGAGCCCTGCA  3123

Query  5055  GCCAGGGTTACCACAC-CCTTCTGC  5078
              || |||||||| ||| || |||||
Sbjct  3124  ACCTGGGTTACC-CACTCCCTCTGC  3147


 Score = 102 bits (112),  Expect = 2e-19
 Identities = 256/382 (67%), Gaps = 33/382 (9%)
 Strand=Plus/Plus

Query  5156  AATTAATCATGTTACTGGCATTCCTTACAATCCCCAGGGGCAAGGGATTGTTGAACGTAC  5215
             |||| |||||   || || ||||| || || || ||||| ||||||||||| |||||  |
Sbjct  5011  AATTCATCATAAAACAGGAATTCCCTATAACCCACAGGGACAAGGGATTGTAGAACGAGC  5070

Query  5216  TCATGG-CACATTAAAAGTCATTTTACaaaaaataaaaaaGGGGGAGT------TATATC  5268
             ||||   |   |||||  |||  ||  |||| | |||||  |||||||      |||| |
Sbjct  5071  TCATCAACGTCTTAAACATCAACTTTTAAAACAGAAAAA--GGGGAGTGATTTGTATAGC  5128

Query  5269  CCCTAACGCCCCATAATTACTTG--------TCTTTTTATTCAAAAtttttttGACTTTG  5320
             || | ||  | ||||||  ||||        ||||| | ||  |||||||||  ||||| 
Sbjct  5129  CCTTCAC--CACATAATGCCTTGAACCATGCTCTTTATGTTTTAAATTTTTTA-ACTTTA  5185

Query  5321  GATGCCTATGTTAAGAGTGCAGCTGAACGTTTCTGGC-------ATCCTTCTGCCGTCCC  5373
             |||||  | | |||    || ||  | ||||| |||        |||||  ||       
Sbjct  5186  GATGCGGAAGGTAATTCAGCCGCCCAGCGTTTTTGGGGAGAACGATCCTCATGTAAAAAA  5245

Query  5374  TGAGGCTTTGGTCAGAAAGAAGGATCCACTTACTGGATC-ATGGCAAGGCCCAGACCCAG  5432
               |  |||  ||  ||  |||||||||||||||   |||  ||| | || |||||||| |
Sbjct  5246  CCA--CTT--GTACGATGGAAGGATCCACTTAC-CAATCTGTGGTATGGACCAGACCCTG  5300

Query  5433  TCCTCATATGGGGCCGAGGGCATGTTTGTGTTTTTCCACAGGATGCAGATAGTCCTCGGT  5492
             |  | |||||||| |||||||||||||||||||||||||||||||| ||    || || |
Sbjct  5301  TATTGATATGGGGACGAGGGCATGTTTGTGTTTTTCCACAGGATGCCGAAGCACCGCGTT  5360

Query  5493  GGTTGCCAGAACGATTGGTGCG  5514
             || | || ||| |  |||| ||
Sbjct  5361  GGATACCGGAAAGGCTGGTACG  5382


 Score = 78.8 bits (86),  Expect = 2e-12
 Identities = 131/189 (69%), Gaps = 3/189 (2%)
 Strand=Plus/Plus

Query  3414  AAACAGCTTGCTTATGAAAATGCAAATTCTGCCTGCCAAGCGATTATTAGGCCCATTAAG  3473
             || ||| | || | ||||||||| || |||||||| |||||     | || ||   |   
Sbjct  1552  AAGCAGTTGGCATTTGAAAATGCCAACTCTGCCTGTCAAGCTGCCTTAAGACCTTATCGT  1611

Query  3474  AAAAAAGGCACTATCTCTGATTTTATCCGTTCCTGTGCCGATGTCGGCCCCTCCTTTTCA  3533
             ||||| ||   | | || |||||||| |||  |||||||||| |||| |||||||     
Sbjct  1612  AAAAAGGGGGATTTGTCCGATTTTATTCGTATCTGTGCCGATATCGGGCCCTCCTACATG  1671

Query  3534  CAGGGAGTGGCCCTGGCTGCCGCTTTACAAGGAAAAAGCATTCATGAAGTA---ATGCAG  3590
             || ||  | ||  |||| || || ||||||||||| || ||  | || |||    | |||
Sbjct  1672  CAAGGCATTGCTATGGCAGCAGCATTACAAGGAAAGAGTATAAAGGAGGTACTTTTCCAG  1731

Query  3591  CAACAGGCC  3599
             |||||||||
Sbjct  1732  CAACAGGCC  1740


 Score = 49.1 bits (53),  Expect = 0.004
 Identities = 37/44 (84%), Gaps = 0/44 (0%)
 Strand=Plus/Plus

Query  3316  GACAGGGAGCTGATGAATCTTTTCAAGATTTTGTGTCTCGCCTT  3359
             |||| ||| |||||||| ||| ||||||||||||| | || |||
Sbjct  1454  GACAAGGACCTGATGAACCTTATCAAGATTTTGTGGCACGACTT  1497


 Score = 42.8 bits (46),  Expect = 0.18
 Identities = 31/35 (89%), Gaps = 1/35 (3%)
 Strand=Plus/Plus

Query  1577  TGCTGGTCGGCCGCAATTGGCGCCCAACGTGGGGC  1611
             ||||||||| | |||  ||||||||||||||||||
Sbjct  111   TGCTGGTCG-CGGCAGGTGGCGCCCAACGTGGGGC  144


 Score = 42.8 bits (46),  Expect = 0.18
 Identities = 35/43 (81%), Gaps = 0/43 (0%)
 Strand=Plus/Plus

Query  5994  ACATCTTCAAGGAATTTGGCATGATGCTAATGTGTCTTTAGAT  6036
             |||| | ||||||||||||  | || ||||| | |||||||||
Sbjct  6812  ACATTTACAAGGAATTTGGTTTAATACTAATATTTCTTTAGAT  6854


>AY197548.2 Enzootic nasal tumour virus of goats, complete genome
Length=7448

 Score = 131 bits (144),  Expect = 4e-28
 Identities = 804/1285 (63%), Gaps = 102/1285 (8%)
 Strand=Plus/Plus

Query  3812  GGGAAACTGGGTGAGGGGCCAGCCCCAGGCCCCGACTCAGCAATGCTATGGGGCA---CT  3868
             |||||||||||||||||||||||||| ||||||||   | ||||| |||||||||   ||
Sbjct  1947  GGGAAACTGGGTGAGGGGCCAGCCCCTGGCCCCGA---AACAATGTTATGGGGCAACRCT  2003

Query  3869  GCAGGTTCAGAAACAGACCCAGGAGCCGAAAAAGAACGAACCCCTGCTAGAAAGCATGTC  3928
             ||||||||  |||                        |||||  |||             
Sbjct  2004  GCAGGTTCCAAAA------------------------GAACCATTGC-------------  2026

Query  3929  ACAGACTTATTCAGGGCCACCACAGGCAGCGCAGGATTGGACTTGTGTTCCACCTCCGAC  3988
               |||| | |   | ||||| | ||||||||||||||||||| | ||| |||||||| | 
Sbjct  2027  --AGACCTCTGTCGAGCCACAAGAGGCAGCGCAGGATTGGACCTCTGTGCCACCTCCTAT  2084

Query  3989  ATCATATTAACTCCTGAAATGGGAATACAAGTTTTGCCCACTGGAGTTTTTGGGCCCCTG  4048
             |   |||||||||| || |||||  | |||    |  |||| ||||| ||||||||  | 
Sbjct  2085  ACAGTATTAACTCCCGAGATGGGGGTTCAAACCCTTGCCACAGGAGTGTTTGGGCCTTTA  2144

Query  4049  CCACCTAAATCGGTGGGTTTACTGTTAAAAAGAAGCAGCTCCGT-TATAAAGGAAATTCA  4107
             || ||     | |  || || || ||     | || || | ||| | |||| | ||| | 
Sbjct  2145  CCTCCAGGGACAGCTGGATTGCTCTTGGGGCGCAGTAG-TGCGTCTTTAAAAGGAATACT  2203

Query  4108  TGTTTCTCCAGGGATTATTGATGAGGATTTTACAGGAGAAATAAAAATTATGGCTCATTC  4167
             | ||  ||| ||  | ||||||   |||| ||||||||| ||||||||  | ||     |
Sbjct  2204  TATTCATCCTGGTGTGATTGATTCTGATTATACAGGAGAGATAAAAATATTAGCCTCCGC  2263

Query  4168  TCCTCTTAATATTTCTGCCATTCCTGCTGGAACCCGTATTGCACAACTGATCATTTTGCC  4227
             ||||   || |||  ||  ||   ||| |||   ||||| || |||||  |  ||| | |
Sbjct  2264  TCCTAACAAAATTATTGTSATCAATGCAGGACAACGTATAGCTCAACTCCT--TTTAGTC  2321

Query  4228  TCGTCT-TAATATTGGAAAAAACAGGCAAAATCAAGAGCGGGGGAACCAAGGATTTGGCT  4286
              | |   | |||   | |||||||   || |   ||| ||     |  |||| || || |
Sbjct  2322  CCATTAGTTATACAAGGAAAAACAATTAATAG--AGACCGTCAAGATAAAGGTTTCGGAT  2379

Query  4287  CTTCTGATGTATATTGGGTTCaaaaaataaaaaaGGATCGACCCGTA-TTG--TTACTCA  4343
             | || || |  |||||||| |||||  | |   |||  ||||| | | |||  |||| ||
Sbjct  2380  CATCCGACGCTTATTGGGTACAAAATGTTACTGAGGCACGACCAGAACTTGAATTACGCA  2439

Query  4344  AAATAAATAAAAAAGATTTTCAAGGACTTCTGGACACTGGAGCCGATGTCTCGTACATAT  4403
                |  ||   ||   |||||  ||| | || || || || || ||| ||      || |
Sbjct  2440  ---TTGATGGCAAGCTTTTTCGTGGAGTACTTGATACGGGGGCTGATATCAGTGTTATTT  2496

Query  4404  CTGCTAAACATTGGCCCTCCAGTTGGCCGACGCGCTTTACTAATACCAATTTACAAGGCA  4463
             |||  ||  |||||||  | |  ||||| | ||   |  | |   | | | | || ||||
Sbjct  2497  CTGAAAAGTATTGGCCTACTACATGGCCTAAGCAGATAGCAATCTCTACTCTTCAGGGCA  2556

Query  4464  TAGGCCAATCG-CAATCCCCCCTCCAAAGTAGTGATCTTTTGTCTTGGCAAGATCCGGAG  4522
             | |||||| |  | |  ||   || ||  | ||   ||| |  |||||  ||||   || 
Sbjct  2557  TTGGCCAAACTACTAATCCGGATCAAAGCTCGTCC-CTTCTTACTTGGACAGATAAAGAT  2615

Query  4523  GGTCATCAGGGGACGTTTCAGCCATATATTATCCCTGGTCTCCCAGTTAATTTATGGGGA  4582
             || |||  ||||   ||| |||| |||||| | ||   ||||||||||||| ||||||||
Sbjct  2616  GGCCATACGGGGCAATTTAAGCCTTATATTTTGCCCCATCTCCCAGTTAATCTATGGGGA  2675

Query  4583  AGAGATGTTATGAGTAAAATGGGAGTTTATCTTTACAGTCCTAGTTCAC---AAGTAACT  4639
              | ||| |  | ||||||||||| || ||| | || | |||   |||||     ||||| 
Sbjct  2676  CGCGATATCTTAAGTAAAATGGGTGTCTATTTATATAATCC---TTCACCCACCGTAACA  2732

Query  4640  CAACAGATGTTTGATCAAGGCTTTCTCCCTGGTCAGGGCTTAGGCTCGGTGGGACAAGG-  4698
              |    ||||| |||||||| || ||  |   ||||||||||||      |   ||||| 
Sbjct  2733  GATTTAATGTTAGATCAAGGGTTACTTTCAAATCAGGGCTTAGGTAAACAGCATCAAGGT  2792

Query  4699  -GCGCCGAGAGCCT--ATTTCAACTAATCCTAACTTACAGAGAACAGGTCTGGGGTATTT  4755
               || |  |  |||  ||||     || |||||   | |  ||| |||| |||||| |||
Sbjct  2793  ATCGTCTTGCCCCTTGATTT----AAAACCTAATCAAGAACGAAGAGGTTTGGGGTGTTT  2848

Query  4756  TCCCCGGGGGTCATAGATTTACCTGTACTCCACCAAAGGACA-GCAGAGGCTATAATTTA  4814
             ||||  |||  |   ||||  |||||     ||      ||| || ||  | ||   || 
Sbjct  2849  TCCCTAGGGACCTCTGATTCTCCTGT----GAC------ACATGCCGACCCCATTGATTG  2898

Query  4815  AAAATCTGATACGCCTGTGTGGATAGATCAATGGCCCCTAACTCAAGAAAAAATATTAGC  4874
              |||||||    ||| || ||| | ||||| ||||||||||| || |||||| | |  ||
Sbjct  2899  GAAATCTGGGGAGCCGGTATGGGTCGATCAGTGGCCCCTAACACAGGAAAAACTCTCTGC  2958

Query  4875  CGCTCAAGCGCTTGTACAGGAGCAGCTTAAAAAAGGCCATGTGATTCAATCTAATTCACC  4934
             ||| |||  ||| || ||||| ||||| |     || ||| |    |  ||||  ||  |
Sbjct  2959  CGCACAACAGCTGGTGCAGGAACAGCTGAGGCTTGGACATATTGAGCCCTCTACCTCTGC  3018

Query  4935  CTGAAATTCACCTATTTTTGTAATCaaaaaaaaaaaaaaaaaaaaaaaaTCAGGAAAATA  4994
              || || || || |||||||| ||               |||||| || ||||| |||| 
Sbjct  3019  TTGGAACTCCCCGATTTTTGTGAT---------------AAAAAAGAAGTCAGGGAAATG  3063

Query  4995  GAGATTGTTACAGGACTTGAAAAAAGTAAATAAAACTATGAAAGTTATGGGTGCCCTCCA  5054
             ||||||  |||| ||  |    || |||||  |||| ||||    |||||| ||||| ||
Sbjct  3064  GAGATTACTACAAGATCTTCGTAAGGTAAACGAAACCATGATGCATATGGGAGCCCTGCA  3123

Query  5055  GCCAGGGTTACCACAC-CCTTCTGC  5078
              || |||||||| ||| || |||||
Sbjct  3124  ACCTGGGTTACC-CACTCCCTCTGC  3147


 Score = 102 bits (112),  Expect = 2e-19
 Identities = 256/382 (67%), Gaps = 33/382 (9%)
 Strand=Plus/Plus

Query  5156  AATTAATCATGTTACTGGCATTCCTTACAATCCCCAGGGGCAAGGGATTGTTGAACGTAC  5215
             |||| |||||   || || ||||| || || || ||||| ||||||||||| |||||  |
Sbjct  5011  AATTCATCATAAAACAGGAATTCCCTATAACCCACAGGGACAAGGGATTGTAGAACGAGC  5070

Query  5216  TCATGG-CACATTAAAAGTCATTTTACaaaaaataaaaaaGGGGGAGT------TATATC  5268
             ||||   |   |||||  |||  ||  |||| | |||||  |||||||      |||| |
Sbjct  5071  TCATCAACGTCTTAAACATCAACTTTTAAAACAGAAAAA--GGGGAGTGATTTGTATAGC  5128

Query  5269  CCCTAACGCCCCATAATTACTTG--------TCTTTTTATTCAAAAtttttttGACTTTG  5320
             || | ||  | ||||||  ||||        ||||| | ||  |||||||||  ||||| 
Sbjct  5129  CCTTCAC--CACATAATGCCTTGAACCATGCTCTTTATGTTTTAAATTTTTTA-ACTTTA  5185

Query  5321  GATGCCTATGTTAAGAGTGCAGCTGAACGTTTCTGGC-------ATCCTTCTGCCGTCCC  5373
             |||||  | | |||    || ||  | ||||| |||        |||||  ||       
Sbjct  5186  GATGCGGAAGGTAATTCAGCCGCCCAGCGTTTTTGGGGAGAACGATCCTCATGTAAAAAA  5245

Query  5374  TGAGGCTTTGGTCAGAAAGAAGGATCCACTTACTGGATC-ATGGCAAGGCCCAGACCCAG  5432
               |  |||  ||  ||  |||||||||||||||   |||  ||| | || |||||||| |
Sbjct  5246  CCA--CTT--GTACGATGGAAGGATCCACTTAC-CAATCTGTGGTATGGACCAGACCCTG  5300

Query  5433  TCCTCATATGGGGCCGAGGGCATGTTTGTGTTTTTCCACAGGATGCAGATAGTCCTCGGT  5492
             |  | |||||||| |||||||||||||||||||||||||||||||| ||    || || |
Sbjct  5301  TATTGATATGGGGACGAGGGCATGTTTGTGTTTTTCCACAGGATGCCGAAGCACCGCGTT  5360

Query  5493  GGTTGCCAGAACGATTGGTGCG  5514
             || | || ||| |  |||| ||
Sbjct  5361  GGATACCGGAAAGGCTGGTACG  5382


 Score = 78.8 bits (86),  Expect = 2e-12
 Identities = 131/189 (69%), Gaps = 3/189 (2%)
 Strand=Plus/Plus

Query  3414  AAACAGCTTGCTTATGAAAATGCAAATTCTGCCTGCCAAGCGATTATTAGGCCCATTAAG  3473
             || ||| | || | ||||||||| || |||||||| |||||     | || ||   |   
Sbjct  1552  AAGCAGTTGGCATTTGAAAATGCCAACTCTGCCTGTCAAGCTGCCTTAAGACCTTATCGT  1611

Query  3474  AAAAAAGGCACTATCTCTGATTTTATCCGTTCCTGTGCCGATGTCGGCCCCTCCTTTTCA  3533
             ||||| ||   | | || |||||||| |||  |||||||||| |||| |||||||     
Sbjct  1612  AAAAAGGGGGATTTGTCCGATTTTATTCGTATCTGTGCCGATATCGGGCCCTCCTACATG  1671

Query  3534  CAGGGAGTGGCCCTGGCTGCCGCTTTACAAGGAAAAAGCATTCATGAAGTA---ATGCAG  3590
             || ||  | ||  |||| || || ||||||||||| || ||  | || |||    | |||
Sbjct  1672  CAAGGCATTGCTATGGCAGCAGCATTACAAGGAAAGAGTATAAAGGAGGTACTTTTCCAG  1731

Query  3591  CAACAGGCC  3599
             |||||||||
Sbjct  1732  CAACAGGCC  1740


 Score = 49.1 bits (53),  Expect = 0.004
 Identities = 37/44 (84%), Gaps = 0/44 (0%)
 Strand=Plus/Plus

Query  3316  GACAGGGAGCTGATGAATCTTTTCAAGATTTTGTGTCTCGCCTT  3359
             |||| ||| |||||||| ||| ||||||||||||| | || |||
Sbjct  1454  GACAAGGACCTGATGAACCTTATCAAGATTTTGTGGCACGACTT  1497


 Score = 42.8 bits (46),  Expect = 0.18
 Identities = 31/35 (89%), Gaps = 1/35 (3%)
 Strand=Plus/Plus

Query  1577  TGCTGGTCGGCCGCAATTGGCGCCCAACGTGGGGC  1611
             ||||||||| | |||  ||||||||||||||||||
Sbjct  111   TGCTGGTCG-CGGCAGGTGGCGCCCAACGTGGGGC  144


 Score = 42.8 bits (46),  Expect = 0.18
 Identities = 35/43 (81%), Gaps = 0/43 (0%)
 Strand=Plus/Plus

Query  5994  ACATCTTCAAGGAATTTGGCATGATGCTAATGTGTCTTTAGAT  6036
             |||| | ||||||||||||  | || ||||| | |||||||||
Sbjct  6812  ACATTTACAAGGAATTTGGTTTAATACTAATATTTCTTTAGAT  6854


>NC_031326.1 Simian retrovirus 8 strain SRV8/SUZ/2012, complete 
genome
Length=8126

 Score = 121 bits (133),  Expect = 8e-25
 Identities = 274/412 (67%), Gaps = 39/412 (9%)
 Strand=Plus/Plus

Query  3759  CATTGGGCTAATAAATGTAAATCCAAAACTGACAAAGACGGCAA---------ACCCTTA  3809
             |||||||||||| ||||||||||||||||||| ||  | || ||         ||||   
Sbjct  2249  CATTGGGCTAATGAATGTAAATCCAAAACTGATAATCAGGGAAATCCACTGCCACCCCAT  2308

Query  3810  CAGGGAAACTGGGTGAGGGGCCAGCCCCAGGCCCCGACTCAGCAATGCTATGGGGCACTG  3869
             ||||||||| |  ||||||||||||||||||||||||   |||||   ||||||||  | 
Sbjct  2309  CAGGGAAACGGAATGAGGGGCCAGCCCCAGGCCCCGA---AGCAAGCTTATGGGGCGGT-  2364

Query  3870  CAGGTTCAGAAACAGACCCAGGAGCCGAAAAAGAACGAACCCCTGCTAGAAAGCATGTCA  3929
             ||| ||        |  ||||    | |  || ||| | ||  | |   |||        
Sbjct  2365  CAGTTTT-------GTTCCAG----CCAGCAACAACAATCCGTTTC---AAA--------  2402

Query  3930  CAGACTTATTCAGGGCCACCACAGGCAGCGCAGGATTGGACTTGTGTTCCACCTCCGACA  3989
                ||||||| || |||||  |||| ||||||||| ||||| | |||||||||||| |||
Sbjct  2403  ---ACTTATT-AGAGCCACACCAGGAAGCGCAGGACTGGACCTCTGTTCCACCTCCCACA  2458

Query  3990  TCATATTAACTCCTGAAATGGGAATACAAGTTTTGCCCACTGGAGTTTTTGGGCCCCTGC  4049
                || |||| |||||||||||    |||  | |    |||||  ||| ||||||||| |
Sbjct  2459  CAGTACTAACACCTGAAATGGGCCCCCAAACTCTCAGTACTGGTATTTATGGGCCCCTAC  2518

Query  4050  CACCTAAATCGGTGGGTTTACTGTTAAAAAGAAGCAGCTCCGTTATAAAGGAAATTCATG  4109
             | || ||  |  | || ||| | |||   ||||||||  |    || |  |   | || |
Sbjct  2519  CTCCAAATACCTTCGGATTAATCTTAGGTAGAAGCAGTACTACCATGAGAGGTTTACAAG  2578

Query  4110  TTTCTCCAGGGATTATTGATGAGGATTTTACAGGAGAAATAAAAATTATGGC  4161
             ||| ||||||  | |||||  | |||| |   |||||||| || || |||||
Sbjct  2579  TTTTTCCAGGAGTCATTGACAATGATTATGAGGGAGAAATTAAGATAATGGC  2630


 Score = 69.8 bits (76),  Expect = 1e-09
 Identities = 198/296 (67%), Gaps = 24/296 (8%)
 Strand=Plus/Plus

Query  5083  CCTAAAAAACTTAAAACAGATAATGGCTCCGGCTACACCAGTAAAAAATTGCTTTA-TTT  5141
             || ||| | ||||||||||| |||||| | || ||||||   ||||  || |   | |||
Sbjct  5325  CCCAAACACCTTAAAACAGACAATGGCCCTGGATACACCTCCAAAACTTTTCAAGACTTT  5384

Query  5142  TG-TCAACAATTTTTAATTAATCATGTTACTGGCATTCCTTACAATCCCCAGGGGCAAGG  5200
             || || || |||   |||||| |||  ||| || ||||| || || || || || |||||
Sbjct  5385  TGTTCTAC-ATTACAAATTAAACATACTACCGGTATTCCCTATAACCCTCAAGGTCAAGG  5443

Query  5201  GATTGTTGAACGTACTCATGGCAC-ATTAAAAGT--CATTTTACaaaaaataaaaaaGGG  5257
              ||||| ||| |  | |||    |  |||| | |  ||||    ||||||||||||||||
Sbjct  5444  CATTGTCGAAAGAGCACATTTATCTCTTAAGACTACCATT---GAAAAAATAAAAAAGGG  5500

Query  5258  GGAGTTATATCCCCTAACG-----CCCCATAATTA--------CTTG-TCTTTTTATTCA  5303
              || |  ||||||  || |     ||||| || ||        | || ||| ||||||  
Sbjct  5501  AGAATGGTATCCCACAAAGGGCACCCCCAGAAATATTCTCAATCATGCTCTCTTTATTTT  5560

Query  5304  AAAtttttttGACTTTGGATGCCTATGTTAAGAGTGCAGCTGAACGTTTCTGGCAT  5359
              || |||||||| ||| ||||   | | |||    ||||| || || || ||||||
Sbjct  5561  GAA-TTTTTTGAATTTAGATGATCAAGGTAAATCAGCAGCCGATCGCTTTTGGCAT  5615


 Score = 56.3 bits (61),  Expect = 3e-05
 Identities = 85/115 (74%), Gaps = 6/115 (5%)
 Strand=Plus/Plus

Query  1528  TGTCTTTTCA-TTCCCACTCCCCCTTTCAGGATCCGCGTTGATTCGTGGCTGCTGGTCGG  1586
             ||||  |||| ||||||||||| | | |||| |||  |||| |  ||  | || || |||
Sbjct  280   TGTCCCTTCAATTCCCACTCCCTCCTCCAGGTTCCTAGTTGCT--GTCCC-GCGGGACGG  336

Query  1587  CCGCAATTGGCGCCCAACGTGGGGCCTGAACACG-GGGGATTCAGTGAGGAACAC  1640
                ||  |||||||||||||||||| || | ||| ||| |||  |||||||| ||
Sbjct  337   GA-CATCTGGCGCCCAACGTGGGGCTTGGATACGAGGGAATTTTGTGAGGAAGAC  390


>KU605777.1 Simian retrovirus 8 strain SRV8/SUZ/2012, complete 
genome
Length=8126

 Score = 121 bits (133),  Expect = 8e-25
 Identities = 274/412 (67%), Gaps = 39/412 (9%)
 Strand=Plus/Plus

Query  3759  CATTGGGCTAATAAATGTAAATCCAAAACTGACAAAGACGGCAA---------ACCCTTA  3809
             |||||||||||| ||||||||||||||||||| ||  | || ||         ||||   
Sbjct  2249  CATTGGGCTAATGAATGTAAATCCAAAACTGATAATCAGGGAAATCCACTGCCACCCCAT  2308

Query  3810  CAGGGAAACTGGGTGAGGGGCCAGCCCCAGGCCCCGACTCAGCAATGCTATGGGGCACTG  3869
             ||||||||| |  ||||||||||||||||||||||||   |||||   ||||||||  | 
Sbjct  2309  CAGGGAAACGGAATGAGGGGCCAGCCCCAGGCCCCGA---AGCAAGCTTATGGGGCGGT-  2364

Query  3870  CAGGTTCAGAAACAGACCCAGGAGCCGAAAAAGAACGAACCCCTGCTAGAAAGCATGTCA  3929
             ||| ||        |  ||||    | |  || ||| | ||  | |   |||        
Sbjct  2365  CAGTTTT-------GTTCCAG----CCAGCAACAACAATCCGTTTC---AAA--------  2402

Query  3930  CAGACTTATTCAGGGCCACCACAGGCAGCGCAGGATTGGACTTGTGTTCCACCTCCGACA  3989
                ||||||| || |||||  |||| ||||||||| ||||| | |||||||||||| |||
Sbjct  2403  ---ACTTATT-AGAGCCACACCAGGAAGCGCAGGACTGGACCTCTGTTCCACCTCCCACA  2458

Query  3990  TCATATTAACTCCTGAAATGGGAATACAAGTTTTGCCCACTGGAGTTTTTGGGCCCCTGC  4049
                || |||| |||||||||||    |||  | |    |||||  ||| ||||||||| |
Sbjct  2459  CAGTACTAACACCTGAAATGGGCCCCCAAACTCTCAGTACTGGTATTTATGGGCCCCTAC  2518

Query  4050  CACCTAAATCGGTGGGTTTACTGTTAAAAAGAAGCAGCTCCGTTATAAAGGAAATTCATG  4109
             | || ||  |  | || ||| | |||   ||||||||  |    || |  |   | || |
Sbjct  2519  CTCCAAATACCTTCGGATTAATCTTAGGTAGAAGCAGTACTACCATGAGAGGTTTACAAG  2578

Query  4110  TTTCTCCAGGGATTATTGATGAGGATTTTACAGGAGAAATAAAAATTATGGC  4161
             ||| ||||||  | |||||  | |||| |   |||||||| || || |||||
Sbjct  2579  TTTTTCCAGGAGTCATTGACAATGATTATGAGGGAGAAATTAAGATAATGGC  2630


 Score = 69.8 bits (76),  Expect = 1e-09
 Identities = 198/296 (67%), Gaps = 24/296 (8%)
 Strand=Plus/Plus

Query  5083  CCTAAAAAACTTAAAACAGATAATGGCTCCGGCTACACCAGTAAAAAATTGCTTTA-TTT  5141
             || ||| | ||||||||||| |||||| | || ||||||   ||||  || |   | |||
Sbjct  5325  CCCAAACACCTTAAAACAGACAATGGCCCTGGATACACCTCCAAAACTTTTCAAGACTTT  5384

Query  5142  TG-TCAACAATTTTTAATTAATCATGTTACTGGCATTCCTTACAATCCCCAGGGGCAAGG  5200
             || || || |||   |||||| |||  ||| || ||||| || || || || || |||||
Sbjct  5385  TGTTCTAC-ATTACAAATTAAACATACTACCGGTATTCCCTATAACCCTCAAGGTCAAGG  5443

Query  5201  GATTGTTGAACGTACTCATGGCAC-ATTAAAAGT--CATTTTACaaaaaataaaaaaGGG  5257
              ||||| ||| |  | |||    |  |||| | |  ||||    ||||||||||||||||
Sbjct  5444  CATTGTCGAAAGAGCACATTTATCTCTTAAGACTACCATT---GAAAAAATAAAAAAGGG  5500

Query  5258  GGAGTTATATCCCCTAACG-----CCCCATAATTA--------CTTG-TCTTTTTATTCA  5303
              || |  ||||||  || |     ||||| || ||        | || ||| ||||||  
Sbjct  5501  AGAATGGTATCCCACAAAGGGCACCCCCAGAAATATTCTCAATCATGCTCTCTTTATTTT  5560

Query  5304  AAAtttttttGACTTTGGATGCCTATGTTAAGAGTGCAGCTGAACGTTTCTGGCAT  5359
              || |||||||| ||| ||||   | | |||    ||||| || || || ||||||
Sbjct  5561  GAA-TTTTTTGAATTTAGATGATCAAGGTAAATCAGCAGCCGATCGCTTTTGGCAT  5615


 Score = 56.3 bits (61),  Expect = 3e-05
 Identities = 85/115 (74%), Gaps = 6/115 (5%)
 Strand=Plus/Plus

Query  1528  TGTCTTTTCA-TTCCCACTCCCCCTTTCAGGATCCGCGTTGATTCGTGGCTGCTGGTCGG  1586
             ||||  |||| ||||||||||| | | |||| |||  |||| |  ||  | || || |||
Sbjct  280   TGTCCCTTCAATTCCCACTCCCTCCTCCAGGTTCCTAGTTGCT--GTCCC-GCGGGACGG  336

Query  1587  CCGCAATTGGCGCCCAACGTGGGGCCTGAACACG-GGGGATTCAGTGAGGAACAC  1640
                ||  |||||||||||||||||| || | ||| ||| |||  |||||||| ||
Sbjct  337   GA-CATCTGGCGCCCAACGTGGGGCTTGGATACGAGGGAATTTTGTGAGGAAGAC  390


>NC_014474.1 Simian retrovirus 4 strain SRV4/TEX/2009/V1, complete 
genome
Length=8126

 Score = 108 bits (119),  Expect = 5e-21
 Identities = 298/456 (65%), Gaps = 47/456 (10%)
 Strand=Plus/Plus

Query  3719  AAAACCTCCAGGGCCTTGTCCCAGGTACAAGAAAGGCGCTCATTGGGCTAATAAATGTAA  3778
             |||| ||||||| |  || || ||||  || | |||    |||||||||||| |||||||
Sbjct  2209  AAAAACTCCAGGACTCTGCCCTAGGTGTAAAAGAGGAAAGCATTGGGCTAATGAATGTAA  2268

Query  3779  ATCCAAAACTGACAAAGACGGCAA---------ACCCTTACAGGGAAACTGGGTGAGGGG  3829
             ||| ||||||||||   | || ||         |||  | ||||||||| |  |||||||
Sbjct  2269  ATCTAAAACTGACAGTCAGGGAAACCCGCTTCCACCACTCCAGGGAAACGGACTGAGGGG  2328

Query  3830  CCAGCCCCAGGCCCCGACTCAGCAATGCTATGGGGCACTGCAGGTTCAGAAACAGACCCA  3889
             |||||||||||||||||   | |||   ||||||||  | ||| ||        | ||| 
Sbjct  2329  CCAGCCCCAGGCCCCGA---AACAAGCTTATGGGGCGGT-CAGTTT-------TGTCCC-  2376

Query  3890  GGAGCCGAAAAAGAACGAACCCCTGCTAGAAAGCATGTCACAGACTTATTCAGGGCCACC  3949
                | | |  || |||             ||  ||| ||| | ||||  | || ||||| 
Sbjct  2377  ---GGCCAGCAACAAC-------------AATCCATTTCA-AAACTTGCT-AGAGCCACA  2418

Query  3950  ACAGGCAGCGCAGGATTGGACTTGTGTTCCACCTCCGACATCATATTAACTCCTGAAATG  4009
              |||| ||||||||||||||| | |||||| ||||| |||   |||| || |||||||||
Sbjct  2419  CCAGGAAGCGCAGGATTGGACCTCTGTTCCGCCTCCCACACAGTATTGACACCTGAAATG  2478

Query  4010  GGAATACAAG----TTTTGCCCACTGGAGTTTTTGGGCCCCTGCCACCTAAATCGGTGGG  4065
             |||   ||||    |  | || ||     | | ||||||||| || |||||  |  | ||
Sbjct  2479  GGACCCCAAGCCCTTAATACCAAC----ATATATGGGCCCCTACCCCCTAATACCTTTGG  2534

Query  4066  TTTACTGTTAAAAAGAAGCAGCTCCGTTATAAAGGAAATTCATGTTTCTCCAGGGATTAT  4125
              ||| | |||   ||||| ||  |   ||| || |   | ||  | | ||||||  ||||
Sbjct  2535  ATTAATATTAGGCAGAAGTAGTACAACTATGAAAGGTCTACAAATCTTTCCAGGAGTTAT  2594

Query  4126  TGATGAGGATTTTACAGGAGAAATAAAAATTATGGC  4161
              ||  | |||| |   |||||||| ||||| |||||
Sbjct  2595  CGACAATGATTATCATGGAGAAATTAAAATAATGGC  2630


 Score = 81.5 bits (89),  Expect = 7e-13
 Identities = 115/162 (71%), Gaps = 0/162 (0%)
 Strand=Plus/Plus

Query  4807  ATAATTTAAAAATCTGATACGCCTGTGTGGATAGATCAATGGCCCCTAACTCAAGAAAAA  4866
             ||||| |  || || ||||||||||| ||| | ||||| |||||| ||||  | ||||||
Sbjct  3273  ATAATATGGAAGTCAGATACGCCTGTTTGGGTTGATCAGTGGCCCTTAACAAAGGAAAAA  3332

Query  4867  ATATTAGCCGCTCAAGCGCTTGTACAGGAGCAGCTTAAAAAAGGCCATGTGATTCAATCT  4926
              |   ||| || |||  | | || || || ||| |  |   ||| ||| |  || ||  |
Sbjct  3333  CTTACAGCTGCCCAACAGTTAGTGCAAGAACAGTTGCAGGCAGGGCATATTGTTGAAAGT  3392

Query  4927  AATTCACCCTGAAATTCACCTATTTTTGTAATCaaaaaaaaa  4968
             ||||| || || ||| |||| ||||| || |||||||| |||
Sbjct  3393  AATTCTCCTTGGAATACACCCATTTTCGTCATCAAAAAGAAA  3434


 Score = 59.0 bits (64),  Expect = 2e-06
 Identities = 90/124 (73%), Gaps = 6/124 (5%)
 Strand=Plus/Plus

Query  1528  TGTCT-TTTCATTCCCACTCCCCCTTTCAGGATCCGCGTTGATTCGTGGCTGCTGGTCGG  1586
             ||||| ||| |||||||| ||| | | |||| |||  |||| |  |   | || || |||
Sbjct  277   TGTCTCTTTAATTCCCACCCCCTCCTCCAGGTTCCTAGTTGTT--GATCCCGCGGGACGG  334

Query  1587  CCGCAATTGGCGCCCAACGTGGGGCCTGAACACGGGGGATTCAGTGAGGAACAC--CGTA  1644
                ||  |||||||||||||||||| || | ||| |||| |  |||||||| ||  || |
Sbjct  335   GA-CATCTGGCGCCCAACGTGGGGCTTGGATACGAGGGAATTTGTGAGGAAGACGGCGCA  393

Query  1645  CGGA  1648
             ||||
Sbjct  394   CGGA  397


 Score = 55.4 bits (60),  Expect = 3e-05
 Identities = 105/151 (70%), Gaps = 3/151 (2%)
 Strand=Plus/Plus

Query  3412  TTAAACAGCTTGCTTATGAAAATGCAAATTCTGCCTGCCAAGCGATTATTAGGCCCATTA  3471
             |||||||  | |||||||||||||| ||  | || || |||||   ||||  |||| |  
Sbjct  1935  TTAAACAATTAGCTTATGAAAATGCCAACCCAGCTTGTCAAGCAGCTATT-CGCCCTTAT  1993

Query  3472  AGAAAAAAGGCA-CTATCTCTGATTTTATCCGTTCCTGTGCCGATGTCGGCCCCTCCTTT  3530
             ||||| ||  ||  | |  |||  | |||||||  |||| | ||| | || ||||| |  
Sbjct  1994  AGAAAGAAAACAGATTTAACTGGATATATCCGTCTCTGTTCGGATATTGGACCCTCTTAC  2053

Query  3531  TCACAGGGAGTGGCCCTGGCTGCCG-CTTTA  3560
               ||||||  ||||  |||| |||| |||||
Sbjct  2054  CAACAGGGCCTGGCGATGGCCGCCGCCTTTA  2084


 Score = 54.5 bits (59),  Expect = 1e-04
 Identities = 115/168 (68%), Gaps = 3/168 (2%)
 Strand=Plus/Plus

Query  5095  AAAACAGATAATGGCTCCGGCTACACCAGTAAAAAATTGCTTTATTT-TG-TCAACAATT  5152
             ||||||||||||||  |||| || |||      || || |   |||| || |||| | | 
Sbjct  5337  AAAACAGATAATGGTCCCGGATATACCTCACGCAATTTTCACGATTTCTGCTCAAAACTC  5396

Query  5153  TTTAATTAATCATGTTACTGGCATTCCTTACAATCCCCAGGGGCAAGGGATTGTTGAACG  5212
               || |||| |||   || || || ||||||||||| || || ||||| || || |||||
Sbjct  5397  AATA-TTAAACATACCACAGGAATACCTTACAATCCTCAAGGTCAAGGAATAGTAGAACG  5455

Query  5213  TACTCATGGCACATTAAAAGTCATTTTACaaaaaataaaaaaGGGGGA  5260
               |||||    |  |||||  ||   |  | |||||||||||||| ||
Sbjct  5456  AGCTCATTTATCTCTAAAAACCACCATTGATAAAATAAAAAAGGGAGA  5503


 Score = 41.0 bits (44),  Expect = 0.62
 Identities = 120/182 (66%), Gaps = 10/182 (5%)
 Strand=Plus/Plus

Query  2938  TAAAGGAATTAAAA---GAGGCCTGTGCTCAGTATGGCCCTATAGCTCCTTTTACCATGG  2994
             |||| |||||||||   |  ||||   |||| || ||| |||  ||||| | |||| | |
Sbjct  1464  TAAAAGAATTAAAAACTGCTGCCT---CTCAATACGGCGCTACTGCTCCGTATACCTTAG  1520

Query  2995  CAATTTTAGATGCTTTGTCCAGTGA--GGCTACTCCTCCAGAGGACTGGAAGAAAATTGC  3052
             | ||  ||||  || || |   | |  ||||  | |||||   || ||||| | | | | 
Sbjct  1521  CCATAGTAGAATCTGTGGCAGATAATTGGCT--TACTCCAACAGATTGGAACACACTCGT  1578

Query  3053  TTATGCTTGCCTGTCCGGAGGTGACTTTCTTATATGGAAATCAGAATTCTATGAGAATTG  3112
             |   ||   ||| || || |||||    ||  | |||||||| ||||| | |||||||||
Sbjct  1579  TAGGGCAGTCCTCTCAGGGGGTGATCACCTACTGTGGAAATCTGAATTTTTTGAGAATTG  1638

Query  3113  TA  3114
             ||
Sbjct  1639  TA  1640


>FJ971077.1 Simian retrovirus 4 strain SRV4/TEX/2009/V1, complete 
genome
Length=8126

 Score = 108 bits (119),  Expect = 5e-21
 Identities = 298/456 (65%), Gaps = 47/456 (10%)
 Strand=Plus/Plus

Query  3719  AAAACCTCCAGGGCCTTGTCCCAGGTACAAGAAAGGCGCTCATTGGGCTAATAAATGTAA  3778
             |||| ||||||| |  || || ||||  || | |||    |||||||||||| |||||||
Sbjct  2209  AAAAACTCCAGGACTCTGCCCTAGGTGTAAAAGAGGAAAGCATTGGGCTAATGAATGTAA  2268

Query  3779  ATCCAAAACTGACAAAGACGGCAA---------ACCCTTACAGGGAAACTGGGTGAGGGG  3829
             ||| ||||||||||   | || ||         |||  | ||||||||| |  |||||||
Sbjct  2269  ATCTAAAACTGACAGTCAGGGAAACCCGCTTCCACCACTCCAGGGAAACGGACTGAGGGG  2328

Query  3830  CCAGCCCCAGGCCCCGACTCAGCAATGCTATGGGGCACTGCAGGTTCAGAAACAGACCCA  3889
             |||||||||||||||||   | |||   ||||||||  | ||| ||        | ||| 
Sbjct  2329  CCAGCCCCAGGCCCCGA---AACAAGCTTATGGGGCGGT-CAGTTT-------TGTCCC-  2376

Query  3890  GGAGCCGAAAAAGAACGAACCCCTGCTAGAAAGCATGTCACAGACTTATTCAGGGCCACC  3949
                | | |  || |||             ||  ||| ||| | ||||  | || ||||| 
Sbjct  2377  ---GGCCAGCAACAAC-------------AATCCATTTCA-AAACTTGCT-AGAGCCACA  2418

Query  3950  ACAGGCAGCGCAGGATTGGACTTGTGTTCCACCTCCGACATCATATTAACTCCTGAAATG  4009
              |||| ||||||||||||||| | |||||| ||||| |||   |||| || |||||||||
Sbjct  2419  CCAGGAAGCGCAGGATTGGACCTCTGTTCCGCCTCCCACACAGTATTGACACCTGAAATG  2478

Query  4010  GGAATACAAG----TTTTGCCCACTGGAGTTTTTGGGCCCCTGCCACCTAAATCGGTGGG  4065
             |||   ||||    |  | || ||     | | ||||||||| || |||||  |  | ||
Sbjct  2479  GGACCCCAAGCCCTTAATACCAAC----ATATATGGGCCCCTACCCCCTAATACCTTTGG  2534

Query  4066  TTTACTGTTAAAAAGAAGCAGCTCCGTTATAAAGGAAATTCATGTTTCTCCAGGGATTAT  4125
              ||| | |||   ||||| ||  |   ||| || |   | ||  | | ||||||  ||||
Sbjct  2535  ATTAATATTAGGCAGAAGTAGTACAACTATGAAAGGTCTACAAATCTTTCCAGGAGTTAT  2594

Query  4126  TGATGAGGATTTTACAGGAGAAATAAAAATTATGGC  4161
              ||  | |||| |   |||||||| ||||| |||||
Sbjct  2595  CGACAATGATTATCATGGAGAAATTAAAATAATGGC  2630


 Score = 81.5 bits (89),  Expect = 7e-13
 Identities = 115/162 (71%), Gaps = 0/162 (0%)
 Strand=Plus/Plus

Query  4807  ATAATTTAAAAATCTGATACGCCTGTGTGGATAGATCAATGGCCCCTAACTCAAGAAAAA  4866
             ||||| |  || || ||||||||||| ||| | ||||| |||||| ||||  | ||||||
Sbjct  3273  ATAATATGGAAGTCAGATACGCCTGTTTGGGTTGATCAGTGGCCCTTAACAAAGGAAAAA  3332

Query  4867  ATATTAGCCGCTCAAGCGCTTGTACAGGAGCAGCTTAAAAAAGGCCATGTGATTCAATCT  4926
              |   ||| || |||  | | || || || ||| |  |   ||| ||| |  || ||  |
Sbjct  3333  CTTACAGCTGCCCAACAGTTAGTGCAAGAACAGTTGCAGGCAGGGCATATTGTTGAAAGT  3392

Query  4927  AATTCACCCTGAAATTCACCTATTTTTGTAATCaaaaaaaaa  4968
             ||||| || || ||| |||| ||||| || |||||||| |||
Sbjct  3393  AATTCTCCTTGGAATACACCCATTTTCGTCATCAAAAAGAAA  3434


 Score = 59.0 bits (64),  Expect = 2e-06
 Identities = 90/124 (73%), Gaps = 6/124 (5%)
 Strand=Plus/Plus

Query  1528  TGTCT-TTTCATTCCCACTCCCCCTTTCAGGATCCGCGTTGATTCGTGGCTGCTGGTCGG  1586
             ||||| ||| |||||||| ||| | | |||| |||  |||| |  |   | || || |||
Sbjct  277   TGTCTCTTTAATTCCCACCCCCTCCTCCAGGTTCCTAGTTGTT--GATCCCGCGGGACGG  334

Query  1587  CCGCAATTGGCGCCCAACGTGGGGCCTGAACACGGGGGATTCAGTGAGGAACAC--CGTA  1644
                ||  |||||||||||||||||| || | ||| |||| |  |||||||| ||  || |
Sbjct  335   GA-CATCTGGCGCCCAACGTGGGGCTTGGATACGAGGGAATTTGTGAGGAAGACGGCGCA  393

Query  1645  CGGA  1648
             ||||
Sbjct  394   CGGA  397


 Score = 55.4 bits (60),  Expect = 3e-05
 Identities = 105/151 (70%), Gaps = 3/151 (2%)
 Strand=Plus/Plus

Query  3412  TTAAACAGCTTGCTTATGAAAATGCAAATTCTGCCTGCCAAGCGATTATTAGGCCCATTA  3471
             |||||||  | |||||||||||||| ||  | || || |||||   ||||  |||| |  
Sbjct  1935  TTAAACAATTAGCTTATGAAAATGCCAACCCAGCTTGTCAAGCAGCTATT-CGCCCTTAT  1993

Query  3472  AGAAAAAAGGCA-CTATCTCTGATTTTATCCGTTCCTGTGCCGATGTCGGCCCCTCCTTT  3530
             ||||| ||  ||  | |  |||  | |||||||  |||| | ||| | || ||||| |  
Sbjct  1994  AGAAAGAAAACAGATTTAACTGGATATATCCGTCTCTGTTCGGATATTGGACCCTCTTAC  2053

Query  3531  TCACAGGGAGTGGCCCTGGCTGCCG-CTTTA  3560
               ||||||  ||||  |||| |||| |||||
Sbjct  2054  CAACAGGGCCTGGCGATGGCCGCCGCCTTTA  2084


 Score = 54.5 bits (59),  Expect = 1e-04
 Identities = 115/168 (68%), Gaps = 3/168 (2%)
 Strand=Plus/Plus

Query  5095  AAAACAGATAATGGCTCCGGCTACACCAGTAAAAAATTGCTTTATTT-TG-TCAACAATT  5152
             ||||||||||||||  |||| || |||      || || |   |||| || |||| | | 
Sbjct  5337  AAAACAGATAATGGTCCCGGATATACCTCACGCAATTTTCACGATTTCTGCTCAAAACTC  5396

Query  5153  TTTAATTAATCATGTTACTGGCATTCCTTACAATCCCCAGGGGCAAGGGATTGTTGAACG  5212
               || |||| |||   || || || ||||||||||| || || ||||| || || |||||
Sbjct  5397  AATA-TTAAACATACCACAGGAATACCTTACAATCCTCAAGGTCAAGGAATAGTAGAACG  5455

Query  5213  TACTCATGGCACATTAAAAGTCATTTTACaaaaaataaaaaaGGGGGA  5260
               |||||    |  |||||  ||   |  | |||||||||||||| ||
Sbjct  5456  AGCTCATTTATCTCTAAAAACCACCATTGATAAAATAAAAAAGGGAGA  5503


 Score = 41.0 bits (44),  Expect = 0.62
 Identities = 120/182 (66%), Gaps = 10/182 (5%)
 Strand=Plus/Plus

Query  2938  TAAAGGAATTAAAA---GAGGCCTGTGCTCAGTATGGCCCTATAGCTCCTTTTACCATGG  2994
             |||| |||||||||   |  ||||   |||| || ||| |||  ||||| | |||| | |
Sbjct  1464  TAAAAGAATTAAAAACTGCTGCCT---CTCAATACGGCGCTACTGCTCCGTATACCTTAG  1520

Query  2995  CAATTTTAGATGCTTTGTCCAGTGA--GGCTACTCCTCCAGAGGACTGGAAGAAAATTGC  3052
             | ||  ||||  || || |   | |  ||||  | |||||   || ||||| | | | | 
Sbjct  1521  CCATAGTAGAATCTGTGGCAGATAATTGGCT--TACTCCAACAGATTGGAACACACTCGT  1578

Query  3053  TTATGCTTGCCTGTCCGGAGGTGACTTTCTTATATGGAAATCAGAATTCTATGAGAATTG  3112
             |   ||   ||| || || |||||    ||  | |||||||| ||||| | |||||||||
Sbjct  1579  TAGGGCAGTCCTCTCAGGGGGTGATCACCTACTGTGGAAATCTGAATTTTTTGAGAATTG  1638

Query  3113  TA  3114
             ||
Sbjct  1639  TA  1640


>NC_001514.1 Squirrel monkey retrovirus - HLB, complete genome
Length=8785

 Score = 92.4 bits (101),  Expect = 4e-16
 Identities = 105/140 (75%), Gaps = 1/140 (1%)
 Strand=Plus/Plus

Query  5093  TTAAAACAGATAATGGCTCCGGCTACACCAGTAAAAAATTGCTTTA-TTTTGTCAACAAT  5151
             |||||||||| |||||| | || || ||  | ||||| || |   | ||||| ||| || 
Sbjct  5764  TTAAAACAGACAATGGCCCGGGATATACTGGAAAAAACTTCCAAGACTTTTGCCAAAAAC  5823

Query  5152  TTTTAATTAATCATGTTACTGGCATTCCTTACAATCCCCAGGGGCAAGGGATTGTTGAAC  5211
             |   ||| || ||||||||||| || || ||||| |||||||| |||||  | |||||||
Sbjct  5824  TCCAAATCAAACATGTTACTGGTATACCGTACAACCCCCAGGGTCAAGGAGTAGTTGAAC  5883

Query  5212  GTACTCATGGCACATTAAAA  5231
             |  |||||   |||||||||
Sbjct  5884  GAGCTCATCAAACATTAAAA  5903


 Score = 47.3 bits (51),  Expect = 0.015
 Identities = 33/38 (87%), Gaps = 0/38 (0%)
 Strand=Plus/Plus

Query  5414  TGGCAAGGCCCAGACCCAGTCCTCATATGGGGCCGAGG  5451
             ||| | ||||| ||||| |||||||||||||| |||||
Sbjct  6102  TGGAAGGGCCCTGACCCTGTCCTCATATGGGGGCGAGG  6139


 Score = 44.6 bits (48),  Expect = 0.051
 Identities = 33/39 (85%), Gaps = 0/39 (0%)
 Strand=Plus/Plus

Query  3810  CAGGGAAACTGGGTGAGGGGCCAGCCCCAGGCCCCGACT  3848
             |||||||||| |   |||||||||||||||| ||| |||
Sbjct  2670  CAGGGAAACTTGAACAGGGGCCAGCCCCAGGGCCCCACT  2708


 Score = 42.8 bits (46),  Expect = 0.18
 Identities = 29/33 (88%), Gaps = 0/33 (0%)
 Strand=Plus/Plus

Query  4282  TGGCTCTTCTGATGTATATTGGGTTCaaaaaat  4314
             ||| ||||||||||| || ||||||||| ||||
Sbjct  3151  TGGGTCTTCTGATGTCTACTGGGTTCAACAAAT  3183


>M23385.1 Squirrel monkey retrovirus-H, complete genome
Length=8785

 Score = 92.4 bits (101),  Expect = 4e-16
 Identities = 105/140 (75%), Gaps = 1/140 (1%)
 Strand=Plus/Plus

Query  5093  TTAAAACAGATAATGGCTCCGGCTACACCAGTAAAAAATTGCTTTA-TTTTGTCAACAAT  5151
             |||||||||| |||||| | || || ||  | ||||| || |   | ||||| ||| || 
Sbjct  5764  TTAAAACAGACAATGGCCCGGGATATACTGGAAAAAACTTCCAAGACTTTTGCCAAAAAC  5823

Query  5152  TTTTAATTAATCATGTTACTGGCATTCCTTACAATCCCCAGGGGCAAGGGATTGTTGAAC  5211
             |   ||| || ||||||||||| || || ||||| |||||||| |||||  | |||||||
Sbjct  5824  TCCAAATCAAACATGTTACTGGTATACCGTACAACCCCCAGGGTCAAGGAGTAGTTGAAC  5883

Query  5212  GTACTCATGGCACATTAAAA  5231
             |  |||||   |||||||||
Sbjct  5884  GAGCTCATCAAACATTAAAA  5903


 Score = 47.3 bits (51),  Expect = 0.015
 Identities = 33/38 (87%), Gaps = 0/38 (0%)
 Strand=Plus/Plus

Query  5414  TGGCAAGGCCCAGACCCAGTCCTCATATGGGGCCGAGG  5451
             ||| | ||||| ||||| |||||||||||||| |||||
Sbjct  6102  TGGAAGGGCCCTGACCCTGTCCTCATATGGGGGCGAGG  6139


 Score = 44.6 bits (48),  Expect = 0.051
 Identities = 33/39 (85%), Gaps = 0/39 (0%)
 Strand=Plus/Plus

Query  3810  CAGGGAAACTGGGTGAGGGGCCAGCCCCAGGCCCCGACT  3848
             |||||||||| |   |||||||||||||||| ||| |||
Sbjct  2670  CAGGGAAACTTGAACAGGGGCCAGCCCCAGGGCCCCACT  2708


 Score = 42.8 bits (46),  Expect = 0.18
 Identities = 29/33 (88%), Gaps = 0/33 (0%)
 Strand=Plus/Plus

Query  4282  TGGCTCTTCTGATGTATATTGGGTTCaaaaaat  4314
             ||| ||||||||||| || ||||||||| ||||
Sbjct  3151  TGGGTCTTCTGATGTCTACTGGGTTCAACAAAT  3183


>NC_027117.1 Desmodus rotundus endogenous retrovirus isolate 824, 
complete genome
Length=10485

 Score = 88.7 bits (97),  Expect = 5e-15
 Identities = 94/122 (77%), Gaps = 3/122 (2%)
 Strand=Plus/Plus

Query  5093  TTAAAACAGATAATGGCTCCGGCTACACCAGTAAAAAATTGC--TTTATTTTGTCAACAA  5150
             ||||||||||||||||| | ||||| | ||| |||||||| |      ||||| ||||||
Sbjct  6631  TTAAAACAGATAATGGCCCTGGCTATA-CAGGAAAAAATTTCCAAGCCTTTTGCCAACAA  6689

Query  5151  TTTTTAATTAATCATGTTACTGGCATTCCTTACAATCCCCAGGGGCAAGGGATTGTTGAA  5210
              ||  |||||| ||| ||||||| || ||||| ||||| || || ||||| || || || 
Sbjct  6690  CTTCAAATTAAGCATATTACTGGAATCCCTTATAATCCTCAAGGACAAGGTATAGTAGAG  6749

Query  5211  CG  5212
             ||
Sbjct  6750  CG  6751


 Score = 73.4 bits (80),  Expect = 1e-10
 Identities = 94/130 (72%), Gaps = 0/130 (0%)
 Strand=Plus/Plus

Query  3927  TCACAGACTTATTCAGGGCCACCACAGGCAGCGCAGGATTGGACTTGTGTTCCACCTCCG  3986
             |||||||| | |  ||||||||  |||||||||||||| ||||| | ||| || || |||
Sbjct  3660  TCACAGACCTGTGGAGGGCCACAGCAGGCAGCGCAGGACTGGACCTCTGTGCCGCCACCG  3719

Query  3987  ACATCATATTAACTCCTGAAATGGGAATACAAGTTTTGCCCACTGGAGTTTTTGGGCCCC  4046
             |||   || ||||| | || |   |    | | |  | ||||| || ||||| |||||||
Sbjct  3720  ACACAGTACTAACTTCAGACAACAGTCCCCTAATAGTCCCCACCGGCGTTTTCGGGCCCC  3779

Query  4047  TGCCACCTAA  4056
             | || |||||
Sbjct  3780  TACCGCCTAA  3789


 Score = 70.7 bits (77),  Expect = 1e-09
 Identities = 100/141 (71%), Gaps = 0/141 (0%)
 Strand=Plus/Plus

Query  4828  CCTGTGTGGATAGATCAATGGCCCCTAACTCAAGAAAAAATATTAGCCGCTCAAGCGCTT  4887
             ||||| ||| | |||||||||||||| ||||| |||||||   | || |||    || | 
Sbjct  4563  CCTGTATGGGTTGATCAATGGCCCCTTACTCAGGAAAAAACCCTCGCTGCTATTACGTTA  4622

Query  4888  GTACAGGAGCAGCTTAAAAAAGGCCATGTGATTCAATCTAATTCACCCTGAAATTCACCT  4947
             || ||||| ||||||     ||| ||  |    |  |||||||| || || ||| | |||
Sbjct  4623  GTGCAGGAACAGCTTGCGGCAGGGCACATTGAGCCTTCTAATTCCCCTTGGAATACCCCT  4682

Query  4948  ATTTTTGTAATCaaaaaaaaa  4968
             |||||  | |||||||| |||
Sbjct  4683  ATTTTCATCATCAAAAAGAAA  4703


 Score = 51.8 bits (56),  Expect = 3e-04
 Identities = 40/48 (83%), Gaps = 0/48 (0%)
 Strand=Plus/Plus

Query  3405  GCTTTCATTAAACAGCTTGCTTATGAAAATGCAAATTCTGCCTGCCAA  3452
             |||||| ||||||| || |||||||||||||| ||  | || ||||||
Sbjct  3120  GCTTTCGTTAAACACCTAGCTTATGAAAATGCCAACCCCGCTTGCCAA  3167


 Score = 47.3 bits (51),  Expect = 0.015
 Identities = 33/38 (87%), Gaps = 0/38 (0%)
 Strand=Plus/Plus

Query  5414  TGGCAAGGCCCAGACCCAGTCCTCATATGGGGCCGAGG  5451
             ||| | ||||||||||| ||||||||||||||  ||||
Sbjct  6969  TGGAAGGGCCCAGACCCCGTCCTCATATGGGGGAGAGG  7006


 Score = 40.1 bits (43),  Expect = 2.2
 Identities = 23/24 (96%), Gaps = 0/24 (0%)
 Strand=Plus/Plus

Query  1589  GCAATTGGCGCCCAACGTGGGGCC  1612
             |||| |||||||||||||||||||
Sbjct  1359  GCAACTGGCGCCCAACGTGGGGCC  1382


>KP175580.1 Desmodus rotundus endogenous retrovirus isolate 824, 
complete genome
Length=10485

 Score = 88.7 bits (97),  Expect = 5e-15
 Identities = 94/122 (77%), Gaps = 3/122 (2%)
 Strand=Plus/Plus

Query  5093  TTAAAACAGATAATGGCTCCGGCTACACCAGTAAAAAATTGC--TTTATTTTGTCAACAA  5150
             ||||||||||||||||| | ||||| | ||| |||||||| |      ||||| ||||||
Sbjct  6631  TTAAAACAGATAATGGCCCTGGCTATA-CAGGAAAAAATTTCCAAGCCTTTTGCCAACAA  6689

Query  5151  TTTTTAATTAATCATGTTACTGGCATTCCTTACAATCCCCAGGGGCAAGGGATTGTTGAA  5210
              ||  |||||| ||| ||||||| || ||||| ||||| || || ||||| || || || 
Sbjct  6690  CTTCAAATTAAGCATATTACTGGAATCCCTTATAATCCTCAAGGACAAGGTATAGTAGAG  6749

Query  5211  CG  5212
             ||
Sbjct  6750  CG  6751


 Score = 73.4 bits (80),  Expect = 1e-10
 Identities = 94/130 (72%), Gaps = 0/130 (0%)
 Strand=Plus/Plus

Query  3927  TCACAGACTTATTCAGGGCCACCACAGGCAGCGCAGGATTGGACTTGTGTTCCACCTCCG  3986
             |||||||| | |  ||||||||  |||||||||||||| ||||| | ||| || || |||
Sbjct  3660  TCACAGACCTGTGGAGGGCCACAGCAGGCAGCGCAGGACTGGACCTCTGTGCCGCCACCG  3719

Query  3987  ACATCATATTAACTCCTGAAATGGGAATACAAGTTTTGCCCACTGGAGTTTTTGGGCCCC  4046
             |||   || ||||| | || |   |    | | |  | ||||| || ||||| |||||||
Sbjct  3720  ACACAGTACTAACTTCAGACAACAGTCCCCTAATAGTCCCCACCGGCGTTTTCGGGCCCC  3779

Query  4047  TGCCACCTAA  4056
             | || |||||
Sbjct  3780  TACCGCCTAA  3789


 Score = 70.7 bits (77),  Expect = 1e-09
 Identities = 100/141 (71%), Gaps = 0/141 (0%)
 Strand=Plus/Plus

Query  4828  CCTGTGTGGATAGATCAATGGCCCCTAACTCAAGAAAAAATATTAGCCGCTCAAGCGCTT  4887
             ||||| ||| | |||||||||||||| ||||| |||||||   | || |||    || | 
Sbjct  4563  CCTGTATGGGTTGATCAATGGCCCCTTACTCAGGAAAAAACCCTCGCTGCTATTACGTTA  4622

Query  4888  GTACAGGAGCAGCTTAAAAAAGGCCATGTGATTCAATCTAATTCACCCTGAAATTCACCT  4947
             || ||||| ||||||     ||| ||  |    |  |||||||| || || ||| | |||
Sbjct  4623  GTGCAGGAACAGCTTGCGGCAGGGCACATTGAGCCTTCTAATTCCCCTTGGAATACCCCT  4682

Query  4948  ATTTTTGTAATCaaaaaaaaa  4968
             |||||  | |||||||| |||
Sbjct  4683  ATTTTCATCATCAAAAAGAAA  4703


 Score = 51.8 bits (56),  Expect = 3e-04
 Identities = 40/48 (83%), Gaps = 0/48 (0%)
 Strand=Plus/Plus

Query  3405  GCTTTCATTAAACAGCTTGCTTATGAAAATGCAAATTCTGCCTGCCAA  3452
             |||||| ||||||| || |||||||||||||| ||  | || ||||||
Sbjct  3120  GCTTTCGTTAAACACCTAGCTTATGAAAATGCCAACCCCGCTTGCCAA  3167


 Score = 47.3 bits (51),  Expect = 0.015
 Identities = 33/38 (87%), Gaps = 0/38 (0%)
 Strand=Plus/Plus

Query  5414  TGGCAAGGCCCAGACCCAGTCCTCATATGGGGCCGAGG  5451
             ||| | ||||||||||| ||||||||||||||  ||||
Sbjct  6969  TGGAAGGGCCCAGACCCCGTCCTCATATGGGGGAGAGG  7006


 Score = 40.1 bits (43),  Expect = 2.2
 Identities = 23/24 (96%), Gaps = 0/24 (0%)
 Strand=Plus/Plus

Query  1589  GCAATTGGCGCCCAACGTGGGGCC  1612
             |||| |||||||||||||||||||
Sbjct  1359  GCAACTGGCGCCCAACGTGGGGCC  1382


>NC_029852.1 Bovine retrovirus CH15 putative group-specific antigen, 
putative protease, putative viral DNA polymerase, and 
putative envelope protein genes, complete cds
Length=7470

 Score = 59.9 bits (65),  Expect = 2e-06
 Identities = 101/144 (70%), Gaps = 2/144 (1%)
 Strand=Plus/Plus

Query  4816  AAATCTGATACGCCTGTGTGGATAGATCAATGGCCCCTAACTCAAGAAAAAATATTAGCC  4875
             |||||| ||   ||| | |||||||| ||||||||| ||||   ||||||  |   ||| 
Sbjct  2571  AAATCTAATGAACCTATTTGGATAGAACAATGGCCCTTAACAAGAGAAAAGCTGCAAGCT  2630

Query  4876  GCTCAAGCGCTTGTACAGGAGCAGCTTAAAAAAGGCCATGT-GATTCAATCTAATTCACC  4934
             ||| | | | | ||| | || ||  |  |||| || ||| | ||  |  |||| ||| ||
Sbjct  2631  GCTGAGGAGTTAGTAGAAGAACAATTACAAAAGGGTCATATAGAAACT-TCTACTTCCCC  2689

Query  4935  CTGAAATTCACCTATTTTTGTAAT  4958
              || ||||| ||||||||||| ||
Sbjct  2690  TTGGAATTCTCCTATTTTTGTTAT  2713


 Score = 55.4 bits (60),  Expect = 3e-05
 Identities = 123/183 (67%), Gaps = 9/183 (5%)
 Strand=Plus/Plus

Query  5082  TCCTAAAAAACTTAAAACAGATAATGGCTCCGGCTACACCAGTAAAAAATT-----GCTT  5136
             |||| |||   | ||||||||||| ||| | |  ||  | ||||| |||||     ||| 
Sbjct  4583  TCCTCAAACTATAAAAACAGATAACGGCCCAGCTTATTCAAGTAATAAATTTAAACGCT-  4641

Query  5137  TATTTTGTCAACAATTTTTAATTAATCATGTTACTGGCATTCCTTACAATCCCCAGGGGC  5196
               ||||  | |||||    |||| ||||| |||| || ||    || ||||| || || |
Sbjct  4642  --TTTTAAC-ACAATACAAAATTCATCATATTACAGGAATCGAATATAATCCACAAGGAC  4698

Query  5197  AAGGGATTGTTGAACGTACTCATGGCACATTAAAAGTCATTTTACaaaaaataaaaaaGG  5256
             |||  ||| | ||| |  | |||||||| |||||| |     || ||||| |||| ||| 
Sbjct  4699  AAGCTATTATAGAAAGAGCACATGGCACTTTAAAATTATACATAAAAAAATTAAAGAAGA  4758

Query  5257  GGG  5259
             |||
Sbjct  4759  GGG  4761


>KU720628.1 Bovine retrovirus CH15 putative group-specific antigen, 
putative protease, putative viral DNA polymerase, and 
putative envelope protein genes, complete cds
Length=7470

 Score = 59.9 bits (65),  Expect = 2e-06
 Identities = 101/144 (70%), Gaps = 2/144 (1%)
 Strand=Plus/Plus

Query  4816  AAATCTGATACGCCTGTGTGGATAGATCAATGGCCCCTAACTCAAGAAAAAATATTAGCC  4875
             |||||| ||   ||| | |||||||| ||||||||| ||||   ||||||  |   ||| 
Sbjct  2571  AAATCTAATGAACCTATTTGGATAGAACAATGGCCCTTAACAAGAGAAAAGCTGCAAGCT  2630

Query  4876  GCTCAAGCGCTTGTACAGGAGCAGCTTAAAAAAGGCCATGT-GATTCAATCTAATTCACC  4934
             ||| | | | | ||| | || ||  |  |||| || ||| | ||  |  |||| ||| ||
Sbjct  2631  GCTGAGGAGTTAGTAGAAGAACAATTACAAAAGGGTCATATAGAAACT-TCTACTTCCCC  2689

Query  4935  CTGAAATTCACCTATTTTTGTAAT  4958
              || ||||| ||||||||||| ||
Sbjct  2690  TTGGAATTCTCCTATTTTTGTTAT  2713


 Score = 55.4 bits (60),  Expect = 3e-05
 Identities = 123/183 (67%), Gaps = 9/183 (5%)
 Strand=Plus/Plus

Query  5082  TCCTAAAAAACTTAAAACAGATAATGGCTCCGGCTACACCAGTAAAAAATT-----GCTT  5136
             |||| |||   | ||||||||||| ||| | |  ||  | ||||| |||||     ||| 
Sbjct  4583  TCCTCAAACTATAAAAACAGATAACGGCCCAGCTTATTCAAGTAATAAATTTAAACGCT-  4641

Query  5137  TATTTTGTCAACAATTTTTAATTAATCATGTTACTGGCATTCCTTACAATCCCCAGGGGC  5196
               ||||  | |||||    |||| ||||| |||| || ||    || ||||| || || |
Sbjct  4642  --TTTTAAC-ACAATACAAAATTCATCATATTACAGGAATCGAATATAATCCACAAGGAC  4698

Query  5197  AAGGGATTGTTGAACGTACTCATGGCACATTAAAAGTCATTTTACaaaaaataaaaaaGG  5256
             |||  ||| | ||| |  | |||||||| |||||| |     || ||||| |||| ||| 
Sbjct  4699  AAGCTATTATAGAAAGAGCACATGGCACTTTAAAATTATACATAAAAAAATTAAAGAAGA  4758

Query  5257  GGG  5259
             |||
Sbjct  4759  GGG  4761


>NC_022518.1 Human endogenous retrovirus K113 complete genome
Length=9472

 Score = 55.4 bits (60),  Expect = 3e-05
 Identities = 78/110 (71%), Gaps = 0/110 (0%)
 Strand=Plus/Plus

Query  3735  TGTCCCAGGTACAAGAAAGGCGCTCATTGGGCTAATAAATGTAAATCCAAAACTGACAAA  3794
             ||||| || |  || |||||    |||||||||| | |||||   || |||  ||| |||
Sbjct  2855  TGTCCAAGATGTAAAAAAGGAAAACATTGGGCTAGTCAATGTCGTTCTAAATTTGATAAA  2914

Query  3795  GACGGCAAACCCTTACAGGGAAACTGGGTGAGGGGCCAGCCCCAGGCCCC  3844
              | ||  |||| ||   |||||||  |   ||||||||||| ||||||||
Sbjct  2915  AATGGGCAACCATTGTCGGGAAACGAGCAAAGGGGCCAGCCTCAGGCCCC  2964


>AY037928.1 Human endogenous retrovirus K113 complete genome
Length=9472

 Score = 55.4 bits (60),  Expect = 3e-05
 Identities = 78/110 (71%), Gaps = 0/110 (0%)
 Strand=Plus/Plus

Query  3735  TGTCCCAGGTACAAGAAAGGCGCTCATTGGGCTAATAAATGTAAATCCAAAACTGACAAA  3794
             ||||| || |  || |||||    |||||||||| | |||||   || |||  ||| |||
Sbjct  2855  TGTCCAAGATGTAAAAAAGGAAAACATTGGGCTAGTCAATGTCGTTCTAAATTTGATAAA  2914

Query  3795  GACGGCAAACCCTTACAGGGAAACTGGGTGAGGGGCCAGCCCCAGGCCCC  3844
              | ||  |||| ||   |||||||  |   ||||||||||| ||||||||
Sbjct  2915  AATGGGCAACCATTGTCGGGAAACGAGCAAAGGGGCCAGCCTCAGGCCCC  2964


>KC951854.1 Goatpox virus FZ, complete genome
Length=150194

 Score = 54.5 bits (59),  Expect = 1e-04
 Identities = 40/46 (87%), Gaps = 2/46 (4%)
 Strand=Plus/Plus

Query  4948   ATTTTTGTAATCaaaaaaaaaaaaaaaaaaaaaaaaTCAGGAAAAT  4993
              ||||||||||| ||| |||||||||||| |||||||  || |||||
Sbjct  59612  ATTTTTGTAATAAAAGAAAAAAAAAAAAGAAAAAAA--AGAAAAAT  59655


>NC_001503.1 Mouse mammary tumor virus, complete genome
Length=8805

 Score = 53.6 bits (58),  Expect = 1e-04
 Identities = 41/49 (84%), Gaps = 0/49 (0%)
 Strand=Plus/Plus

Query  5580  TATTGGGCCTACGTACCTGATCCACCTATTCTCCACCCTGCTGTATGGG  5628
             |||||||||||| ||||| | |||||||||||||| || |  | |||||
Sbjct  5664  TATTGGGCCTACCTACCTAAACCACCTATTCTCCATCCCGTGGGATGGG  5712


 Score = 47.3 bits (51),  Expect = 0.015
 Identities = 33/38 (87%), Gaps = 0/38 (0%)
 Strand=Plus/Plus

Query  5444  GGCCGAGGGCATGTTTGTGTTTTTCCACAGGATGCAGA  5481
             || |||||  ||| ||||||||||||||||||||| ||
Sbjct  5333  GGACGAGGCTATGCTTGTGTTTTTCCACAGGATGCCGA  5370


 Score = 45.5 bits (49),  Expect = 0.051
 Identities = 44/57 (77%), Gaps = 0/57 (0%)
 Strand=Plus/Plus

Query  5162  TCATGTTACTGGCATTCCTTACAATCCCCAGGGGCAAGGGATTGTTGAACGTACTCA  5218
             ||| || || || || || ||||||||||| || || |  ||||||||||| || ||
Sbjct  5044  TCACGTCACGGGGATCCCCTACAATCCCCAAGGACAGGCCATTGTTGAACGAACGCA  5100


 Score = 40.1 bits (43),  Expect = 2.2
 Identities = 32/39 (82%), Gaps = 0/39 (0%)
 Strand=Plus/Plus

Query  4827  GCCTGTGTGGATAGATCAATGGCCCCTAACTCAAGAAAA  4865
             |||||| ||| |  ||||||||||||| |  ||||||||
Sbjct  2950  GCCTGTATGGCTTAATCAATGGCCCCTTAAACAAGAAAA  2988


>AF033807.1 Mouse mammary tumor virus complete proviral genome
Length=8805

 Score = 53.6 bits (58),  Expect = 1e-04
 Identities = 41/49 (84%), Gaps = 0/49 (0%)
 Strand=Plus/Plus

Query  5580  TATTGGGCCTACGTACCTGATCCACCTATTCTCCACCCTGCTGTATGGG  5628
             |||||||||||| ||||| | |||||||||||||| || |  | |||||
Sbjct  5664  TATTGGGCCTACCTACCTAAACCACCTATTCTCCATCCCGTGGGATGGG  5712


 Score = 47.3 bits (51),  Expect = 0.015
 Identities = 33/38 (87%), Gaps = 0/38 (0%)
 Strand=Plus/Plus

Query  5444  GGCCGAGGGCATGTTTGTGTTTTTCCACAGGATGCAGA  5481
             || |||||  ||| ||||||||||||||||||||| ||
Sbjct  5333  GGACGAGGCTATGCTTGTGTTTTTCCACAGGATGCCGA  5370


 Score = 45.5 bits (49),  Expect = 0.051
 Identities = 44/57 (77%), Gaps = 0/57 (0%)
 Strand=Plus/Plus

Query  5162  TCATGTTACTGGCATTCCTTACAATCCCCAGGGGCAAGGGATTGTTGAACGTACTCA  5218
             ||| || || || || || ||||||||||| || || |  ||||||||||| || ||
Sbjct  5044  TCACGTCACGGGGATCCCCTACAATCCCCAAGGACAGGCCATTGTTGAACGAACGCA  5100


 Score = 40.1 bits (43),  Expect = 2.2
 Identities = 32/39 (82%), Gaps = 0/39 (0%)
 Strand=Plus/Plus

Query  4827  GCCTGTGTGGATAGATCAATGGCCCCTAACTCAAGAAAA  4865
             |||||| ||| |  ||||||||||||| |  ||||||||
Sbjct  2950  GCCTGTATGGCTTAATCAATGGCCCCTTAAACAAGAAAA  2988


>MW020570.1 Goatpox virus V103, complete genome
Length=150578

 Score = 50.9 bits (55),  Expect = 0.001
 Identities = 32/35 (91%), Gaps = 0/35 (0%)
 Strand=Plus/Plus

Query  4948   ATTTTTGTAATCaaaaaaaaaaaaaaaaaaaaaaa  4982
              ||||||||||| ||| |||||||||| ||||||||
Sbjct  59833  ATTTTTGTAATAAAAGAAAAAAAAAAGAAAAAAAA  59867


>NC_004003.1 Goatpox virus Pellor, complete genome
Length=149599

 Score = 49.1 bits (53),  Expect = 0.004
 Identities = 31/34 (91%), Gaps = 0/34 (0%)
 Strand=Plus/Plus

Query  4948   ATTTTTGTAATCaaaaaaaaaaaaaaaaaaaaaa  4981
              ||||||||||| ||| ||||||||| ||||||||
Sbjct  59319  ATTTTTGTAATAAAAGAAAAAAAAAGAAAAAAAA  59352


>AY077836.1 Goatpox virus G20-LKV, complete genome
Length=149723

 Score = 49.1 bits (53),  Expect = 0.004
 Identities = 31/34 (91%), Gaps = 0/34 (0%)
 Strand=Plus/Plus

Query  4948   ATTTTTGTAATCaaaaaaaaaaaaaaaaaaaaaa  4981
              ||||||||||| ||| ||||||||| ||||||||
Sbjct  59382  ATTTTTGTAATAAAAGAAAAAAAAAGAAAAAAAA  59415


>AY077835.1 Goatpox virus Pellor, complete genome
Length=149599

 Score = 49.1 bits (53),  Expect = 0.004
 Identities = 31/34 (91%), Gaps = 0/34 (0%)
 Strand=Plus/Plus

Query  4948   ATTTTTGTAATCaaaaaaaaaaaaaaaaaaaaaa  4981
              ||||||||||| ||| ||||||||| ||||||||
Sbjct  59319  ATTTTTGTAATAAAAGAAAAAAAAAGAAAAAAAA  59352


>NC_003389.1 Swinepox virus, complete genome
Length=146454

 Score = 48.2 bits (52),  Expect = 0.004
 Identities = 54/70 (77%), Gaps = 2/70 (3%)
 Strand=Plus/Minus

Query  8016   aaaacatttattattttataatttaattatattttGTTCTAAAATAA-AATGTACTTACA  8074
              || ||||||  | |||||||| |||||||| | ||||  || | ||| ||| || | | |
Sbjct  67321  AAGACATTTTATTTTTTATAAATTAATTATTTATTGTG-TATATTAATAATATATTAATA  67263

Query  8075   ATATATTTTC  8084
              ||||||||||
Sbjct  67262  ATATATTTTC  67253


>AF410153.1 Swinepox virus isolate 17077-99, complete genome
Length=146454

 Score = 48.2 bits (52),  Expect = 0.004
 Identities = 54/70 (77%), Gaps = 2/70 (3%)
 Strand=Plus/Minus

Query  8016   aaaacatttattattttataatttaattatattttGTTCTAAAATAA-AATGTACTTACA  8074
              || ||||||  | |||||||| |||||||| | ||||  || | ||| ||| || | | |
Sbjct  67321  AAGACATTTTATTTTTTATAAATTAATTATTTATTGTG-TATATTAATAATATATTAATA  67263

Query  8075   ATATATTTTC  8084
              ||||||||||
Sbjct  67262  ATATATTTTC  67253


>NC_022233.1 Porcine cytomegalovirus strain BJ09, complete genome
Length=128367

 Score = 42.8 bits (46),  Expect = 0.18
 Identities = 29/33 (88%), Gaps = 0/33 (0%)
 Strand=Plus/Plus

Query  9827   CTGGGTGTGGAGCTGGGCTGTGTTTCTCTTTTC  9859
              ||||||||| || ||||||||||||| || |||
Sbjct  76815  CTGGGTGTGCAGATGGGCTGTGTTTCCCTATTC  76847


>KF017583.1 Porcine cytomegalovirus strain BJ09, complete genome
Length=128367

 Score = 42.8 bits (46),  Expect = 0.18
 Identities = 29/33 (88%), Gaps = 0/33 (0%)
 Strand=Plus/Plus

Query  9827   CTGGGTGTGGAGCTGGGCTGTGTTTCTCTTTTC  9859
              ||||||||| || ||||||||||||| || |||
Sbjct  76815  CTGGGTGTGCAGATGGGCTGTGTTTCCCTATTC  76847


>NC_009127.1 Cyprinid herpesvirus 3, complete genome
Length=295146

 Score = 41.9 bits (45),  Expect = 0.62
 Identities = 30/35 (86%), Gaps = 0/35 (0%)
 Strand=Plus/Minus

Query  2210    GGAGGAGAAGGAGGAGGGGGAGAAAGTCAGGTATA  2244
               ||||||||||||| ||| |||| | ||||||| ||
Sbjct  104211  GGAGGAGAAGGAGAAGGAGGAGGAGGTCAGGTCTA  104177


 Score = 38.3 bits (41),  Expect = 7.6
 Identities = 28/32 (88%), Gaps = 2/32 (6%)
 Strand=Plus/Plus

Query  7665   TGCACTACTGTATAATATTGTATTGTATGAAT  7696
              |||||  ||||||  |||||||||||||||||
Sbjct  83361  TGCAC--CTGTATTGTATTGTATTGTATGAAT  83390


>NC_001407.1 Rous sarcoma virus, complete genome
Length=9392

 Score = 41.9 bits (45),  Expect = 0.62
 Identities = 39/50 (78%), Gaps = 0/50 (0%)
 Strand=Plus/Plus

Query  4825  ACGCCTGTGTGGATAGATCAATGGCCCCTAACTCAAGAAAAAATATTAGC  4874
             |||||||||||||| || || ||||||||  || |||  ||| |  ||||
Sbjct  2551  ACGCCTGTGTGGATTGACCAGTGGCCCCTCCCTGAAGGTAAACTTGTAGC  2600


>NC_001408.1 Avian leukosis virus - RSA, complete genome
Length=7286

 Score = 41.9 bits (45),  Expect = 0.62
 Identities = 39/50 (78%), Gaps = 0/50 (0%)
 Strand=Plus/Plus

Query  4825  ACGCCTGTGTGGATAGATCAATGGCCCCTAACTCAAGAAAAAATATTAGC  4874
             |||||||||||||| || || ||||||||  || |||  ||| |  ||||
Sbjct  2543  ACGCCTGTGTGGATTGACCAGTGGCCCCTTCCTGAAGGTAAACTTGTAGC  2592


>DQ657948.1 Cyprinid herpesvirus 3 strain KHV-U, complete genome
Length=295146

 Score = 41.9 bits (45),  Expect = 0.62
 Identities = 30/35 (86%), Gaps = 0/35 (0%)
 Strand=Plus/Minus

Query  2210    GGAGGAGAAGGAGGAGGGGGAGAAAGTCAGGTATA  2244
               ||||||||||||| ||| |||| | ||||||| ||
Sbjct  104211  GGAGGAGAAGGAGAAGGAGGAGGAGGTCAGGTCTA  104177


 Score = 38.3 bits (41),  Expect = 7.6
 Identities = 28/32 (88%), Gaps = 2/32 (6%)
 Strand=Plus/Plus

Query  7665   TGCACTACTGTATAATATTGTATTGTATGAAT  7696
              |||||  ||||||  |||||||||||||||||
Sbjct  83361  TGCAC--CTGTATTGTATTGTATTGTATGAAT  83390


>AF033808.1 Rous sarcoma virus, complete genome
Length=9392

 Score = 41.9 bits (45),  Expect = 0.62
 Identities = 39/50 (78%), Gaps = 0/50 (0%)
 Strand=Plus/Plus

Query  4825  ACGCCTGTGTGGATAGATCAATGGCCCCTAACTCAAGAAAAAATATTAGC  4874
             |||||||||||||| || || ||||||||  || |||  ||| |  ||||
Sbjct  2551  ACGCCTGTGTGGATTGACCAGTGGCCCCTCCCTGAAGGTAAACTTGTAGC  2600


>M37980.1 Avian leukosis virus - RSA, complete genome
Length=7286

 Score = 41.9 bits (45),  Expect = 0.62
 Identities = 39/50 (78%), Gaps = 0/50 (0%)
 Strand=Plus/Plus

Query  4825  ACGCCTGTGTGGATAGATCAATGGCCCCTAACTCAAGAAAAAATATTAGC  4874
             |||||||||||||| || || ||||||||  || |||  ||| |  ||||
Sbjct  2543  ACGCCTGTGTGGATTGACCAGTGGCCCCTTCCTGAAGGTAAACTTGTAGC  2592


>NC_039085.1 Simian foamy virus-orangutan complete proviral genome, 
isolate bella
Length=12823

 Score = 41.0 bits (44),  Expect = 0.62
 Identities = 22/22 (100%), Gaps = 0/22 (0%)
 Strand=Plus/Plus

Query  1590  CAATTGGCGCCCAACGTGGGGC  1611
             ||||||||||||||||||||||
Sbjct  1621  CAATTGGCGCCCAACGTGGGGC  1642


>NC_039029.1 Western lowland gorilla simian foamy virus, complete 
genome
Length=12258

 Score = 41.0 bits (44),  Expect = 0.62
 Identities = 22/22 (100%), Gaps = 0/22 (0%)
 Strand=Plus/Plus

Query  1590  CAATTGGCGCCCAACGTGGGGC  1611
             ||||||||||||||||||||||
Sbjct  1280  CAATTGGCGCCCAACGTGGGGC  1301


>NC_039028.1 Squirrel monkey foamy virus isolate 1224, complete 
genome
Length=11684

 Score = 41.0 bits (44),  Expect = 0.62
 Identities = 22/22 (100%), Gaps = 0/22 (0%)
 Strand=Plus/Plus

Query  1590  CAATTGGCGCCCAACGTGGGGC  1611
             ||||||||||||||||||||||
Sbjct  1058  CAATTGGCGCCCAACGTGGGGC  1079


>NC_039238.1 Rhesus macaque simian foamy virus isolate SFVmmu_K3T, 
complete genome
Length=12983

 Score = 41.0 bits (44),  Expect = 0.62
 Identities = 22/22 (100%), Gaps = 0/22 (0%)
 Strand=Plus/Plus

Query  1590  CAATTGGCGCCCAACGTGGGGC  1611
             ||||||||||||||||||||||
Sbjct  1625  CAATTGGCGCCCAACGTGGGGC  1646


>NC_039026.1 Japanese macaque simian foamy virus proviral DNA, 
complete genome, clone: JM356
Length=12957

 Score = 41.0 bits (44),  Expect = 0.62
 Identities = 22/22 (100%), Gaps = 0/22 (0%)
 Strand=Plus/Plus

Query  1590  CAATTGGCGCCCAACGTGGGGC  1611
             ||||||||||||||||||||||
Sbjct  1624  CAATTGGCGCCCAACGTGGGGC  1645


>NC_043445.1 Guenon simian foamy virus isolate AG16, complete 
genome
Length=13072

 Score = 41.0 bits (44),  Expect = 0.62
 Identities = 22/22 (100%), Gaps = 0/22 (0%)
 Strand=Plus/Plus

Query  1590  CAATTGGCGCCCAACGTGGGGC  1611
             ||||||||||||||||||||||
Sbjct  1694  CAATTGGCGCCCAACGTGGGGC  1715


>NC_039025.1 Eastern chimpanzee simian foamy virus clone pHSRV13, 
complete genome
Length=11954

 Score = 41.0 bits (44),  Expect = 0.62
 Identities = 22/22 (100%), Gaps = 0/22 (0%)
 Strand=Plus/Plus

Query  1590  CAATTGGCGCCCAACGTGGGGC  1611
             ||||||||||||||||||||||
Sbjct  1122  CAATTGGCGCCCAACGTGGGGC  1143


>NC_039024.1 Central cimpanzee simian foamy virus isolate BAD327, 
complete genome
Length=13220

 Score = 41.0 bits (44),  Expect = 0.62
 Identities = 22/22 (100%), Gaps = 0/22 (0%)
 Strand=Plus/Plus

Query  1590  CAATTGGCGCCCAACGTGGGGC  1611
             ||||||||||||||||||||||
Sbjct  1758  CAATTGGCGCCCAACGTGGGGC  1779


>NC_010819.1 Macaque simian foamy virus, complete genome
Length=12972

 Score = 41.0 bits (44),  Expect = 0.62
 Identities = 22/22 (100%), Gaps = 0/22 (0%)
 Strand=Plus/Plus

Query  1590  CAATTGGCGCCCAACGTGGGGC  1611
             ||||||||||||||||||||||
Sbjct  1620  CAATTGGCGCCCAACGTGGGGC  1641


>NC_010955.1 Xenopus laevis endogenous retrovirus Xen1, complete 
genome
Length=10207

 Score = 41.0 bits (44),  Expect = 0.62
 Identities = 22/22 (100%), Gaps = 0/22 (0%)
 Strand=Plus/Plus

Query  1590  CAATTGGCGCCCAACGTGGGGC  1611
             ||||||||||||||||||||||
Sbjct  549   CAATTGGCGCCCAACGTGGGGC  570


>NC_010820.1 Simian foamy virus 3, complete genome
Length=13111

 Score = 41.0 bits (44),  Expect = 0.62
 Identities = 22/22 (100%), Gaps = 0/22 (0%)
 Strand=Plus/Plus

Query  1590  CAATTGGCGCCCAACGTGGGGC  1611
             ||||||||||||||||||||||
Sbjct  1707  CAATTGGCGCCCAACGTGGGGC  1728


>NC_002201.1 Equine foamy virus, complete genome
Length=12035

 Score = 41.0 bits (44),  Expect = 0.62
 Identities = 22/22 (100%), Gaps = 0/22 (0%)
 Strand=Plus/Plus

Query  1590  CAATTGGCGCCCAACGTGGGGC  1611
             ||||||||||||||||||||||
Sbjct  1446  CAATTGGCGCCCAACGTGGGGC  1467


>NC_001364.1 Simian foamy virus, complete genome
Length=13246

 Score = 41.0 bits (44),  Expect = 0.62
 Identities = 22/22 (100%), Gaps = 0/22 (0%)
 Strand=Plus/Plus

Query  1590  CAATTGGCGCCCAACGTGGGGC  1611
             ||||||||||||||||||||||
Sbjct  1759  CAATTGGCGCCCAACGTGGGGC  1780


>NC_001831.1 Bovine foamy virus, complete genome
Length=12002

 Score = 41.0 bits (44),  Expect = 0.62
 Identities = 22/22 (100%), Gaps = 0/22 (0%)
 Strand=Plus/Plus

Query  1590  CAATTGGCGCCCAACGTGGGGC  1611
             ||||||||||||||||||||||
Sbjct  1303  CAATTGGCGCCCAACGTGGGGC  1324


>LC613089.1 Carp edema virus FTI2020 DNA, complete genome
Length=456821

 Score = 41.0 bits (44),  Expect = 0.62
 Identities = 28/32 (88%), Gaps = 0/32 (0%)
 Strand=Plus/Plus

Query  1971    GTAAAGGAAGTTTGCCCTAAGTTTCCAAATAA  2002
               ||| |||||||||||||| ||| | |||||||
Sbjct  126531  GTAGAGGAAGTTTGCCCTGAGTATACAAATAA  126562


 Score = 40.1 bits (43),  Expect = 2.2
 Identities = 26/29 (90%), Gaps = 0/29 (0%)
 Strand=Plus/Minus

Query  7338    TAAAACATATGAAAAGATTTTGAAAACAA  7366
               ||||| || |||||||||||||||| |||
Sbjct  220130  TAAAAAATTTGAAAAGATTTTGAAACCAA  220102


>JX245014.1 Human immunodeficiency virus isolate 10Gab1190, complete 
genome
Length=9157

 Score = 41.0 bits (44),  Expect = 0.62
 Identities = 25/27 (93%), Gaps = 0/27 (0%)
 Strand=Plus/Plus

Query  4843  CAATGGCCCCTAACTCAAGAAAAAATA  4869
             |||||||||||| || |||||||||||
Sbjct  1827  CAATGGCCCCTATCTAAAGAAAAAATA  1853


>AJ544579.1 Simian foamy virus-orangutan complete proviral genome, 
isolate bella
Length=12823

 Score = 41.0 bits (44),  Expect = 0.62
 Identities = 22/22 (100%), Gaps = 0/22 (0%)
 Strand=Plus/Plus

Query  1590  CAATTGGCGCCCAACGTGGGGC  1611
             ||||||||||||||||||||||
Sbjct  1621  CAATTGGCGCCCAACGTGGGGC  1642


>HM245790.1 Western lowland gorilla simian foamy virus, complete 
genome
Length=12258

 Score = 41.0 bits (44),  Expect = 0.62
 Identities = 22/22 (100%), Gaps = 0/22 (0%)
 Strand=Plus/Plus

Query  1590  CAATTGGCGCCCAACGTGGGGC  1611
             ||||||||||||||||||||||
Sbjct  1280  CAATTGGCGCCCAACGTGGGGC  1301


>GU356394.1 Squirrel monkey foamy virus isolate 1224, complete 
genome
Length=11684

 Score = 41.0 bits (44),  Expect = 0.62
 Identities = 22/22 (100%), Gaps = 0/22 (0%)
 Strand=Plus/Plus

Query  1590  CAATTGGCGCCCAACGTGGGGC  1611
             ||||||||||||||||||||||
Sbjct  1058  CAATTGGCGCCCAACGTGGGGC  1079


>MF280817.1 Rhesus macaque simian foamy virus isolate SFVmmu_K3T, 
complete genome
Length=12983

 Score = 41.0 bits (44),  Expect = 0.62
 Identities = 22/22 (100%), Gaps = 0/22 (0%)
 Strand=Plus/Plus

Query  1590  CAATTGGCGCCCAACGTGGGGC  1611
             ||||||||||||||||||||||
Sbjct  1625  CAATTGGCGCCCAACGTGGGGC  1646


>AB923518.1 Japanese macaque simian foamy virus proviral DNA, 
complete genome, clone: JM356
Length=12957

 Score = 41.0 bits (44),  Expect = 0.62
 Identities = 22/22 (100%), Gaps = 0/22 (0%)
 Strand=Plus/Plus

Query  1590  CAATTGGCGCCCAACGTGGGGC  1611
             ||||||||||||||||||||||
Sbjct  1624  CAATTGGCGCCCAACGTGGGGC  1645


>JQ867466.1 Guenon simian foamy virus isolate AG16, complete genome
Length=13072

 Score = 41.0 bits (44),  Expect = 0.62
 Identities = 22/22 (100%), Gaps = 0/22 (0%)
 Strand=Plus/Plus

Query  1590  CAATTGGCGCCCAACGTGGGGC  1611
             ||||||||||||||||||||||
Sbjct  1694  CAATTGGCGCCCAACGTGGGGC  1715


>KX087159.1 Eastern chimpanzee simian foamy virus clone pHSRV13, 
complete genome
Length=11954

 Score = 41.0 bits (44),  Expect = 0.62
 Identities = 22/22 (100%), Gaps = 0/22 (0%)
 Strand=Plus/Plus

Query  1590  CAATTGGCGCCCAACGTGGGGC  1611
             ||||||||||||||||||||||
Sbjct  1122  CAATTGGCGCCCAACGTGGGGC  1143


>JQ867463.1 Central cimpanzee simian foamy virus isolate BAD327, 
complete genome
Length=13220

 Score = 41.0 bits (44),  Expect = 0.62
 Identities = 22/22 (100%), Gaps = 0/22 (0%)
 Strand=Plus/Plus

Query  1590  CAATTGGCGCCCAACGTGGGGC  1611
             ||||||||||||||||||||||
Sbjct  1758  CAATTGGCGCCCAACGTGGGGC  1779


>X54482.1 Simian foamy virus type 1 complete genome
Length=12972

 Score = 41.0 bits (44),  Expect = 0.62
 Identities = 22/22 (100%), Gaps = 0/22 (0%)
 Strand=Plus/Plus

Query  1590  CAATTGGCGCCCAACGTGGGGC  1611
             ||||||||||||||||||||||
Sbjct  1620  CAATTGGCGCCCAACGTGGGGC  1641


>AJ506107.1 Xenopus laevis endogenous retrovirus Xen1 complete 
proviral genome
Length=10207

 Score = 41.0 bits (44),  Expect = 0.62
 Identities = 22/22 (100%), Gaps = 0/22 (0%)
 Strand=Plus/Plus

Query  1590  CAATTGGCGCCCAACGTGGGGC  1611
             ||||||||||||||||||||||
Sbjct  549   CAATTGGCGCCCAACGTGGGGC  570


>M74895.1 Grivet simian foamy virus gag protein, pol polyprotein, 
envelope protein, and transactivator genes, partial cds; 
ORF2 gene, complete cds; and ORF3 gene, partial cds
Length=13111

 Score = 41.0 bits (44),  Expect = 0.62
 Identities = 22/22 (100%), Gaps = 0/22 (0%)
 Strand=Plus/Plus

Query  1590  CAATTGGCGCCCAACGTGGGGC  1611
             ||||||||||||||||||||||
Sbjct  1707  CAATTGGCGCCCAACGTGGGGC  1728


>AF201902.1 Equine foamy virus Equus caballus, complete genome
Length=12035

 Score = 41.0 bits (44),  Expect = 0.62
 Identities = 22/22 (100%), Gaps = 0/22 (0%)
 Strand=Plus/Plus

Query  1590  CAATTGGCGCCCAACGTGGGGC  1611
             ||||||||||||||||||||||
Sbjct  1446  CAATTGGCGCCCAACGTGGGGC  1467


>U04327.1 Western chimpanzee simian foamy virus strain SFVcpz, 
complete genome
Length=13246

 Score = 41.0 bits (44),  Expect = 0.62
 Identities = 22/22 (100%), Gaps = 0/22 (0%)
 Strand=Plus/Plus

Query  1590  CAATTGGCGCCCAACGTGGGGC  1611
             ||||||||||||||||||||||
Sbjct  1759  CAATTGGCGCCCAACGTGGGGC  1780


>U94514.1 Bovine syncytial virus, complete genome
Length=12002

 Score = 41.0 bits (44),  Expect = 0.62
 Identities = 22/22 (100%), Gaps = 0/22 (0%)
 Strand=Plus/Plus

Query  1590  CAATTGGCGCCCAACGTGGGGC  1611
             ||||||||||||||||||||||
Sbjct  1303  CAATTGGCGCCCAACGTGGGGC  1324


>NC_034493.1 Capim virus strain BeAn 8582 segment M polyprotein 
gene, complete cds
Length=4379

 Score = 40.1 bits (43),  Expect = 2.2
 Identities = 42/52 (81%), Gaps = 4/52 (8%)
 Strand=Plus/Minus

Query  10739  AATTGATTTTCTAA-TTTTCTAATAT-ATGGGGATTTAAAGTTATGAATTTC  10788
              |||||| ||||||| ||||||  ||| ||||||  |||||| ||| ||| ||
Sbjct  3407   AATTGAATTTCTAATTTTTCTGTTATAATGGGG--TTAAAGCTATCAATATC  3358


>NC_015116.1 Avian leukemia virus isolate SCDY1, complete genome
Length=7489

 Score = 40.1 bits (43),  Expect = 2.2
 Identities = 26/29 (90%), Gaps = 0/29 (0%)
 Strand=Plus/Plus

Query  4825  ACGCCTGTGTGGATAGATCAATGGCCCCT  4853
             |||||||||||||| || || ||||||||
Sbjct  2764  ACGCCTGTGTGGATTGACCAGTGGCCCCT  2792


>NC_013804.1 Pseudocowpox virus, complete genome
Length=145289

 Score = 40.1 bits (43),  Expect = 2.2
 Identities = 26/29 (90%), Gaps = 0/29 (0%)
 Strand=Plus/Plus

Query  1706  CTCGGTCGAATGAGTGTGTGAGTGAGTGA  1734
             |||| |||| |||||| ||||||||||||
Sbjct  2452  CTCGCTCGAGTGAGTGAGTGAGTGAGTGA  2480


 Score = 40.1 bits (43),  Expect = 2.2
 Identities = 26/29 (90%), Gaps = 0/29 (0%)
 Strand=Plus/Plus

Query  1706  CTCGGTCGAATGAGTGTGTGAGTGAGTGA  1734
             |||| |||| |||||| ||||||||||||
Sbjct  2553  CTCGCTCGAGTGAGTGAGTGAGTGAGTGA  2581


 Score = 40.1 bits (43),  Expect = 2.2
 Identities = 26/29 (90%), Gaps = 0/29 (0%)
 Strand=Plus/Minus

Query  1706    CTCGGTCGAATGAGTGTGTGAGTGAGTGA  1734
               |||| |||| |||||| ||||||||||||
Sbjct  142737  CTCGCTCGAGTGAGTGAGTGAGTGAGTGA  142709


 Score = 40.1 bits (43),  Expect = 2.2
 Identities = 26/29 (90%), Gaps = 0/29 (0%)
 Strand=Plus/Minus

Query  1706    CTCGGTCGAATGAGTGTGTGAGTGAGTGA  1734
               |||| |||| |||||| ||||||||||||
Sbjct  142838  CTCGCTCGAGTGAGTGAGTGAGTGAGTGA  142810


 Score = 38.3 bits (41),  Expect = 7.6
 Identities = 25/28 (89%), Gaps = 0/28 (0%)
 Strand=Plus/Plus

Query  1706  CTCGGTCGAATGAGTGTGTGAGTGAGTG  1733
             |||| |||| |||||| |||||||||||
Sbjct  2371  CTCGCTCGAGTGAGTGAGTGAGTGAGTG  2398


 Score = 38.3 bits (41),  Expect = 7.6
 Identities = 25/28 (89%), Gaps = 0/28 (0%)
 Strand=Plus/Minus

Query  1706    CTCGGTCGAATGAGTGTGTGAGTGAGTG  1733
               |||| |||| |||||| |||||||||||
Sbjct  142919  CTCGCTCGAGTGAGTGAGTGAGTGAGTG  142892


>NC_002728.1 Nipah virus, complete genome
Length=18246

 Score = 40.1 bits (43),  Expect = 2.2
 Identities = 23/24 (96%), Gaps = 0/24 (0%)
 Strand=Plus/Minus

Query  6106  GCTGCTTCTGAGTTTGTTGATGTT  6129
             ||||||| ||||||||||||||||
Sbjct  7103  GCTGCTTTTGAGTTTGTTGATGTT  7080


>KT160027.1 Capim virus strain BeAn 8582 segment M polyprotein 
gene, complete cds
Length=4379

 Score = 40.1 bits (43),  Expect = 2.2
 Identities = 42/52 (81%), Gaps = 4/52 (8%)
 Strand=Plus/Minus

Query  10739  AATTGATTTTCTAA-TTTTCTAATAT-ATGGGGATTTAAAGTTATGAATTTC  10788
              |||||| ||||||| ||||||  ||| ||||||  |||||| ||| ||| ||
Sbjct  3407   AATTGAATTTCTAATTTTTCTGTTATAATGGGG--TTAAAGCTATCAATATC  3358


>HQ425636.1 Avian leukemia virus isolate SCDY1, complete genome
Length=7489

 Score = 40.1 bits (43),  Expect = 2.2
 Identities = 26/29 (90%), Gaps = 0/29 (0%)
 Strand=Plus/Plus

Query  4825  ACGCCTGTGTGGATAGATCAATGGCCCCT  4853
             |||||||||||||| || || ||||||||
Sbjct  2764  ACGCCTGTGTGGATTGACCAGTGGCCCCT  2792


>GQ329670.1 Pseudocowpox virus strain VR634, complete genome
Length=145289

 Score = 40.1 bits (43),  Expect = 2.2
 Identities = 26/29 (90%), Gaps = 0/29 (0%)
 Strand=Plus/Plus

Query  1706  CTCGGTCGAATGAGTGTGTGAGTGAGTGA  1734
             |||| |||| |||||| ||||||||||||
Sbjct  2452  CTCGCTCGAGTGAGTGAGTGAGTGAGTGA  2480


 Score = 40.1 bits (43),  Expect = 2.2
 Identities = 26/29 (90%), Gaps = 0/29 (0%)
 Strand=Plus/Plus

Query  1706  CTCGGTCGAATGAGTGTGTGAGTGAGTGA  1734
             |||| |||| |||||| ||||||||||||
Sbjct  2553  CTCGCTCGAGTGAGTGAGTGAGTGAGTGA  2581


 Score = 40.1 bits (43),  Expect = 2.2
 Identities = 26/29 (90%), Gaps = 0/29 (0%)
 Strand=Plus/Minus

Query  1706    CTCGGTCGAATGAGTGTGTGAGTGAGTGA  1734
               |||| |||| |||||| ||||||||||||
Sbjct  142737  CTCGCTCGAGTGAGTGAGTGAGTGAGTGA  142709


 Score = 40.1 bits (43),  Expect = 2.2
 Identities = 26/29 (90%), Gaps = 0/29 (0%)
 Strand=Plus/Minus

Query  1706    CTCGGTCGAATGAGTGTGTGAGTGAGTGA  1734
               |||| |||| |||||| ||||||||||||
Sbjct  142838  CTCGCTCGAGTGAGTGAGTGAGTGAGTGA  142810


 Score = 38.3 bits (41),  Expect = 7.6
 Identities = 25/28 (89%), Gaps = 0/28 (0%)
 Strand=Plus/Plus

Query  1706  CTCGGTCGAATGAGTGTGTGAGTGAGTG  1733
             |||| |||| |||||| |||||||||||
Sbjct  2371  CTCGCTCGAGTGAGTGAGTGAGTGAGTG  2398


 Score = 38.3 bits (41),  Expect = 7.6
 Identities = 25/28 (89%), Gaps = 0/28 (0%)
 Strand=Plus/Minus

Query  1706    CTCGGTCGAATGAGTGTGTGAGTGAGTG  1733
               |||| |||| |||||| |||||||||||
Sbjct  142919  CTCGCTCGAGTGAGTGAGTGAGTGAGTG  142892


>AF212302.2 Nipah virus, complete genome
Length=18246

 Score = 40.1 bits (43),  Expect = 2.2
 Identities = 23/24 (96%), Gaps = 0/24 (0%)
 Strand=Plus/Minus

Query  6106  GCTGCTTCTGAGTTTGTTGATGTT  6129
             ||||||| ||||||||||||||||
Sbjct  7103  GCTGCTTTTGAGTTTGTTGATGTT  7080


>NC_039022.1 Puma feline foamy virus isolate FFVpc-X102, complete 
genome
Length=11649

 Score = 39.2 bits (42),  Expect = 2.2
 Identities = 24/26 (92%), Gaps = 0/26 (0%)
 Strand=Plus/Plus

Query  1590  CAATTGGCGCCCAACGTGGGGCCTGA  1615
             || |||||||||||||||||||| ||
Sbjct  1319  CAGTTGGCGCCCAACGTGGGGCCCGA  1344


>NC_005309.1 Canarypox virus, complete genome
Length=359853

 Score = 39.2 bits (42),  Expect = 2.2
 Identities = 27/31 (87%), Gaps = 0/31 (0%)
 Strand=Plus/Minus

Query  7707    CAGATAATGGAATGTGTGCTTATGTATTCTT  7737
               |||||||||||||||||| |  | |||||||
Sbjct  113194  CAGATAATGGAATGTGTGGTATTTTATTCTT  113164


 Score = 37.4 bits (40),  Expect = 7.6
 Identities = 23/25 (92%), Gaps = 0/25 (0%)
 Strand=Plus/Plus

Query  7556    TAAAACTTTATATAAATATATCATA  7580
               |||||||||||||| || |||||||
Sbjct  316147  TAAAACTTTATATAGATCTATCATA  316171


>MH017276.1 Babahoya virus isolate 75V2858 segment L RNA-dependent 
RNA polymerase gene, complete cds
Length=6940

 Score = 39.2 bits (42),  Expect = 2.2
 Identities = 24/26 (92%), Gaps = 0/26 (0%)
 Strand=Plus/Minus

Query  8288  TATAGATATTTATAATTTATTTGTGT  8313
             |||| ||||||||||||||| |||||
Sbjct  6857  TATATATATTTATAATTTATGTGTGT  6832


>EF173425.1 Human rhinovirus 93, complete genome
Length=7215

 Score = 39.2 bits (42),  Expect = 2.2
 Identities = 24/26 (92%), Gaps = 0/26 (0%)
 Strand=Plus/Plus

Query  5868  TTATGGAAGATGTGATTCAGAGTATA  5893
             ||||| ||||| ||||||||||||||
Sbjct  2689  TTATGTAAGATTTGATTCAGAGTATA  2714


>KX857215.1 Shearwaterpox virus strain SWPV-2, complete genome
Length=351108

 Score = 39.2 bits (42),  Expect = 2.2
 Identities = 27/31 (87%), Gaps = 0/31 (0%)
 Strand=Plus/Minus

Query  7707    CAGATAATGGAATGTGTGCTTATGTATTCTT  7737
               |||||||||||||||||| |  | |||||||
Sbjct  108358  CAGATAATGGAATGTGTGGTATTTTATTCTT  108328


 Score = 37.4 bits (40),  Expect = 7.6
 Identities = 23/25 (92%), Gaps = 0/25 (0%)
 Strand=Plus/Plus

Query  7556    TAAAACTTTATATAAATATATCATA  7580
               |||||||||||||| || |||||||
Sbjct  308927  TAAAACTTTATATAGATCTATCATA  308951


>KC292054.1 Puma feline foamy virus isolate FFVpc-X102, complete 
genome
Length=11649

 Score = 39.2 bits (42),  Expect = 2.2
 Identities = 24/26 (92%), Gaps = 0/26 (0%)
 Strand=Plus/Plus

Query  1590  CAATTGGCGCCCAACGTGGGGCCTGA  1615
             || |||||||||||||||||||| ||
Sbjct  1319  CAGTTGGCGCCCAACGTGGGGCCCGA  1344


>AY318871.1 Canarypox virus strain ATCC VR-111, complete genome
Length=359853

 Score = 39.2 bits (42),  Expect = 2.2
 Identities = 27/31 (87%), Gaps = 0/31 (0%)
 Strand=Plus/Minus

Query  7707    CAGATAATGGAATGTGTGCTTATGTATTCTT  7737
               |||||||||||||||||| |  | |||||||
Sbjct  113194  CAGATAATGGAATGTGTGGTATTTTATTCTT  113164


 Score = 37.4 bits (40),  Expect = 7.6
 Identities = 23/25 (92%), Gaps = 0/25 (0%)
 Strand=Plus/Plus

Query  7556    TAAAACTTTATATAAATATATCATA  7580
               |||||||||||||| || |||||||
Sbjct  316147  TAAAACTTTATATAGATCTATCATA  316171


>NC_055166.1 Beluga whale alphaherpesvirus 1 strain LN3131-1, 
complete genome
Length=144144

 Score = 38.3 bits (41),  Expect = 7.6
 Identities = 31/38 (82%), Gaps = 0/38 (0%)
 Strand=Plus/Minus

Query  2196  TCTGCCGCCTCTCCGGAGGAGAAGGAGGAGGGGGAGAA  2233
             ||| | | |||  ||||| |||||||||||| ||||||
Sbjct  3152  TCTTCGGTCTCGTCGGAGAAGAAGGAGGAGGAGGAGAA  3115


 Score = 38.3 bits (41),  Expect = 7.6
 Identities = 31/38 (82%), Gaps = 0/38 (0%)
 Strand=Plus/Plus

Query  2196    TCTGCCGCCTCTCCGGAGGAGAAGGAGGAGGGGGAGAA  2233
               ||| | | |||  ||||| |||||||||||| ||||||
Sbjct  114252  TCTTCGGTCTCGTCGGAGAAGAAGGAGGAGGAGGAGAA  114289


>NC_055142.1 Lymphocryptovirus Macaca/pfe-lcl-E3, complete genome
Length=154158

 Score = 38.3 bits (41),  Expect = 7.6
 Identities = 22/23 (96%), Gaps = 0/23 (0%)
 Strand=Plus/Minus

Query  2705   CCCTCCGCTGCCACCACCGCAGC  2727
              ||||||||||||||| |||||||
Sbjct  80951  CCCTCCGCTGCCACCGCCGCAGC  80929


>NC_044958.1 African swine fever virus E75 complete genome, strain 
E75
Length=181187

 Score = 38.3 bits (41),  Expect = 7.6
 Identities = 27/30 (90%), Gaps = 1/30 (3%)
 Strand=Plus/Plus

Query  5939   TGTGTT-ACTTCTAAAGGTATAATAATGGT  5967
              |||||| ||||||||||||| || ||||||
Sbjct  45737  TGTGTTTACTTCTAAAGGTAGAAAAATGGT  45766


>NC_044957.1 African swine fever virus OURT 88/3 (avirulent field 
isolate), complete genome
Length=171719

 Score = 38.3 bits (41),  Expect = 7.6
 Identities = 27/30 (90%), Gaps = 1/30 (3%)
 Strand=Plus/Plus

Query  5939   TGTGTT-ACTTCTAAAGGTATAATAATGGT  5967
              |||||| ||||||||||||| || ||||||
Sbjct  37254  TGTGTTTACTTCTAAAGGTAGAAAAATGGT  37283


>NC_044956.1 African swine fever virus Benin 97/1 pathogenic isolate, 
complete genome
Length=182284

 Score = 38.3 bits (41),  Expect = 7.6
 Identities = 27/30 (90%), Gaps = 1/30 (3%)
 Strand=Plus/Plus

Query  5939   TGTGTT-ACTTCTAAAGGTATAATAATGGT  5967
              |||||| ||||||||||||| || ||||||
Sbjct  46434  TGTGTTTACTTCTAAAGGTAGAAAAATGGT  46463


>NC_030116.1 Penguin siadenovirus A isolate CSPAdV_2, complete 
genome
Length=24662

 Score = 38.3 bits (41),  Expect = 7.6
 Identities = 24/25 (96%), Gaps = 1/25 (4%)
 Strand=Plus/Plus

Query  9792  TGTTCTTTAT-TTCATTTTCATCTT  9815
             |||||||||| ||||||||||||||
Sbjct  4036  TGTTCTTTATATTCATTTTCATCTT  4060


>NC_006967.1 Deerpox virus W-1170-84, complete genome
Length=170560

 Score = 38.3 bits (41),  Expect = 7.6
 Identities = 22/23 (96%), Gaps = 0/23 (0%)
 Strand=Plus/Plus

Query  7875    ATAATAAATCATTATTTTGGAAT  7897
               |||||||||||| ||||||||||
Sbjct  151091  ATAATAAATCATCATTTTGGAAT  151113


>NC_006966.1 Deerpox virus W-848-83, complete genome
Length=166259

 Score = 38.3 bits (41),  Expect = 7.6
 Identities = 22/23 (96%), Gaps = 0/23 (0%)
 Strand=Plus/Plus

Query  7875    ATAATAAATCATTATTTTGGAAT  7897
               |||||||||||| ||||||||||
Sbjct  148020  ATAATAAATCATCATTTTGGAAT  148042


>NC_001463.1 Caprine arthritis-encephalitis virus, complete genome
Length=9189

 Score = 38.3 bits (41),  Expect = 7.6
 Identities = 25/28 (89%), Gaps = 0/28 (0%)
 Strand=Plus/Plus

Query  1588  CGCAATTGGCGCCCAACGTGGGGCCTGA  1615
             ||||  ||||||||||||||||||| ||
Sbjct  158   CGCAGCTGGCGCCCAACGTGGGGCCCGA  185


>NC_001511.1 Ovine lentivirus, complete genome
Length=9256

 Score = 38.3 bits (41),  Expect = 7.6
 Identities = 28/33 (85%), Gaps = 0/33 (0%)
 Strand=Plus/Plus

Query  4837  ATAGATCAATGGCCCCTAACTCAAGAAAAAATA  4869
             ||||  ||||||||  |||||||||||||| ||
Sbjct  2220  ATAGCACAATGGCCTTTAACTCAAGAAAAATTA  2252


>NC_005261.3 Bovine herpesvirus 5 strain SV507/99, complete genome
Length=138390

 Score = 38.3 bits (41),  Expect = 7.6
 Identities = 25/28 (89%), Gaps = 0/28 (0%)
 Strand=Plus/Plus

Query  2208    CCGGAGGAGAAGGAGGAGGGGGAGAAAG  2235
               || |||||||||||||||| |||| |||
Sbjct  111760  CCAGAGGAGAAGGAGGAGGAGGAGGAAG  111787


 Score = 38.3 bits (41),  Expect = 7.6
 Identities = 25/28 (89%), Gaps = 0/28 (0%)
 Strand=Plus/Minus

Query  2208    CCGGAGGAGAAGGAGGAGGGGGAGAAAG  2235
               || |||||||||||||||| |||| |||
Sbjct  131253  CCAGAGGAGAAGGAGGAGGAGGAGGAAG  131226


 Score = 37.4 bits (40),  Expect = 7.6
 Identities = 23/25 (92%), Gaps = 0/25 (0%)
 Strand=Plus/Minus

Query  2709   CCGCTGCCACCACCGCAGCCGCCGG  2733
              |||| |||||| |||||||||||||
Sbjct  44479  CCGCCGCCACCGCCGCAGCCGCCGG  44455


>MW736608.1 African swine fever virus strain 113049 WB, complete 
genome
Length=181754

 Score = 38.3 bits (41),  Expect = 7.6
 Identities = 27/30 (90%), Gaps = 1/30 (3%)
 Strand=Plus/Plus

Query  5939   TGTGTT-ACTTCTAAAGGTATAATAATGGT  5967
              |||||| ||||||||||||| || ||||||
Sbjct  46329  TGTGTTTACTTCTAAAGGTAGAAAAATGGT  46358


>AB084913.1 Human parechovirus 3 genomic RNA, complete genome, 
strain:A308/99
Length=7321

 Score = 38.3 bits (41),  Expect = 7.6
 Identities = 22/23 (96%), Gaps = 0/23 (0%)
 Strand=Plus/Plus

Query  4134  ATTTTACAGGAGAAATAAAAATT  4156
             ||||||||||||||||||| |||
Sbjct  2660  ATTTTACAGGAGAAATAAATATT  2682


>MG751778.1 Moosepox virus GoldyGopher14, complete genome
Length=164258

 Score = 38.3 bits (41),  Expect = 7.6
 Identities = 22/23 (96%), Gaps = 0/23 (0%)
 Strand=Plus/Plus

Query  7875    ATAATAAATCATTATTTTGGAAT  7897
               |||||||||||| ||||||||||
Sbjct  147849  ATAATAAATCATCATTTTGGAAT  147871


>MF966153.1 White-tailed deer poxvirus isolate OV179, complete 
genome
Length=163340

 Score = 38.3 bits (41),  Expect = 7.6
 Identities = 22/23 (96%), Gaps = 0/23 (0%)
 Strand=Plus/Plus

Query  7875    ATAATAAATCATTATTTTGGAAT  7897
               |||||||||||| ||||||||||
Sbjct  147470  ATAATAAATCATCATTTTGGAAT  147492


>KP144330.1 Unidentified adenovirus isolate CSPAdV-3, complete 
genome
Length=24659

 Score = 38.3 bits (41),  Expect = 7.6
 Identities = 24/25 (96%), Gaps = 1/25 (4%)
 Strand=Plus/Plus

Query  9792  TGTTCTTTAT-TTCATTTTCATCTT  9815
             |||||||||| ||||||||||||||
Sbjct  4036  TGTTCTTTATATTCATTTTCATCTT  4060


>MF678601.1 Beluga whale alphaherpesvirus 1 strain LN3131-1
Length=144144

 Score = 38.3 bits (41),  Expect = 7.6
 Identities = 31/38 (82%), Gaps = 0/38 (0%)
 Strand=Plus/Minus

Query  2196  TCTGCCGCCTCTCCGGAGGAGAAGGAGGAGGGGGAGAA  2233
             ||| | | |||  ||||| |||||||||||| ||||||
Sbjct  3152  TCTTCGGTCTCGTCGGAGAAGAAGGAGGAGGAGGAGAA  3115


 Score = 38.3 bits (41),  Expect = 7.6
 Identities = 31/38 (82%), Gaps = 0/38 (0%)
 Strand=Plus/Plus

Query  2196    TCTGCCGCCTCTCCGGAGGAGAAGGAGGAGGGGGAGAA  2233
               ||| | | |||  ||||| |||||||||||| ||||||
Sbjct  114252  TCTTCGGTCTCGTCGGAGAAGAAGGAGGAGGAGGAGAA  114289


>KP676001.1 Lymphocryptovirus Macaca/pfe-lcl-E3 isolate pfe-lcl-E3
Length=154158

 Score = 38.3 bits (41),  Expect = 7.6
 Identities = 22/23 (96%), Gaps = 0/23 (0%)
 Strand=Plus/Minus

Query  2705   CCCTCCGCTGCCACCACCGCAGC  2727
              ||||||||||||||| |||||||
Sbjct  80951  CCCTCCGCTGCCACCGCCGCAGC  80929


>U58991.1 Simian immunodeficiency virus - agm.tan-1, complete 
genome
Length=9784

 Score = 38.3 bits (41),  Expect = 7.6
 Identities = 28/33 (85%), Gaps = 0/33 (0%)
 Strand=Plus/Plus

Query  4843  CAATGGCCCCTAACTCAAGAAAAAATATTAGCC  4875
             |||||||||||| |  |||||||||||  ||||
Sbjct  2818  CAATGGCCCCTATCAGAAGAAAAAATAAAAGCC  2850


>FN557520.1 African swine fever virus E75 complete genome, strain 
E75
Length=181187

 Score = 38.3 bits (41),  Expect = 7.6
 Identities = 27/30 (90%), Gaps = 1/30 (3%)
 Strand=Plus/Plus

Query  5939   TGTGTT-ACTTCTAAAGGTATAATAATGGT  5967
              |||||| ||||||||||||| || ||||||
Sbjct  45737  TGTGTTTACTTCTAAAGGTAGAAAAATGGT  45766


>AM712240.1 African swine fever virus OURT 88/3 (avirulent field 
isolate), complete genome
Length=171719

 Score = 38.3 bits (41),  Expect = 7.6
 Identities = 27/30 (90%), Gaps = 1/30 (3%)
 Strand=Plus/Plus

Query  5939   TGTGTT-ACTTCTAAAGGTATAATAATGGT  5967
              |||||| ||||||||||||| || ||||||
Sbjct  37254  TGTGTTTACTTCTAAAGGTAGAAAAATGGT  37283


>AM712239.1 African swine fever virus Benin 97/1 pathogenic isolate, 
complete genome
Length=182284

 Score = 38.3 bits (41),  Expect = 7.6
 Identities = 27/30 (90%), Gaps = 1/30 (3%)
 Strand=Plus/Plus

Query  5939   TGTGTT-ACTTCTAAAGGTATAATAATGGT  5967
              |||||| ||||||||||||| || ||||||
Sbjct  46434  TGTGTTTACTTCTAAAGGTAGAAAAATGGT  46463


>KP144329.1 Chinstrap penguin adenovirus 2 isolate CSPAdV_2, complete 
genome
Length=24662

 Score = 38.3 bits (41),  Expect = 7.6
 Identities = 24/25 (96%), Gaps = 1/25 (4%)
 Strand=Plus/Plus

Query  9792  TGTTCTTTAT-TTCATTTTCATCTT  9815
             |||||||||| ||||||||||||||
Sbjct  4036  TGTTCTTTATATTCATTTTCATCTT  4060


>AY689436.1 Deerpox virus W-848-83, complete genome
Length=166259

 Score = 38.3 bits (41),  Expect = 7.6
 Identities = 22/23 (96%), Gaps = 0/23 (0%)
 Strand=Plus/Plus

Query  7875    ATAATAAATCATTATTTTGGAAT  7897
               |||||||||||| ||||||||||
Sbjct  148020  ATAATAAATCATCATTTTGGAAT  148042


>M33677.1 Caprine arthritis encephalitis virus, complete proviral 
genome
Length=9189

 Score = 38.3 bits (41),  Expect = 7.6
 Identities = 25/28 (89%), Gaps = 0/28 (0%)
 Strand=Plus/Plus

Query  1588  CGCAATTGGCGCCCAACGTGGGGCCTGA  1615
             ||||  ||||||||||||||||||| ||
Sbjct  158   CGCAGCTGGCGCCCAACGTGGGGCCCGA  185


>M34193.1 Ovine lentivirus, complete genome
Length=9256

 Score = 38.3 bits (41),  Expect = 7.6
 Identities = 28/33 (85%), Gaps = 0/33 (0%)
 Strand=Plus/Plus

Query  4837  ATAGATCAATGGCCCCTAACTCAAGAAAAAATA  4869
             ||||  ||||||||  |||||||||||||| ||
Sbjct  2220  ATAGCACAATGGCCTTTAACTCAAGAAAAATTA  2252


>AY261359.1 Bovine herpesvirus 5 strain SV507/99, complete genome
Length=138390

 Score = 38.3 bits (41),  Expect = 7.6
 Identities = 25/28 (89%), Gaps = 0/28 (0%)
 Strand=Plus/Plus

Query  2208    CCGGAGGAGAAGGAGGAGGGGGAGAAAG  2235
               || |||||||||||||||| |||| |||
Sbjct  111760  CCAGAGGAGAAGGAGGAGGAGGAGGAAG  111787


 Score = 38.3 bits (41),  Expect = 7.6
 Identities = 25/28 (89%), Gaps = 0/28 (0%)
 Strand=Plus/Minus

Query  2208    CCGGAGGAGAAGGAGGAGGGGGAGAAAG  2235
               || |||||||||||||||| |||| |||
Sbjct  131253  CCAGAGGAGAAGGAGGAGGAGGAGGAAG  131226


 Score = 37.4 bits (40),  Expect = 7.6
 Identities = 23/25 (92%), Gaps = 0/25 (0%)
 Strand=Plus/Minus

Query  2709   CCGCTGCCACCACCGCAGCCGCCGG  2733
              |||| |||||| |||||||||||||
Sbjct  44479  CCGCCGCCACCGCCGCAGCCGCCGG  44455


>NC_043586.1 Ilesha virus strain R5964 segment M, complete sequence
Length=4440

 Score = 37.4 bits (40),  Expect = 7.6
 Identities = 28/32 (88%), Gaps = 1/32 (3%)
 Strand=Plus/Plus

Query  4978  aaaaaaTCAGGAAAATAGAGATTGTTACAGGA  5009
             ||||||| |  ||||||||||||| |||||||
Sbjct  4069  AAAAAATGAT-AAAATAGAGATTGATACAGGA  4099


>NC_036582.1 Flamingopox virus FGPVKD09, complete genome
Length=293123

 Score = 37.4 bits (40),  Expect = 7.6
 Identities = 29/35 (83%), Gaps = 0/35 (0%)
 Strand=Plus/Minus

Query  5925    AATATCATTGGATATGTGTTACTTCTAAAGGTATA  5959
               ||||| ||  | ||||| ||| |||||||||||||
Sbjct  260710  AATATAATATGTTATGTTTTATTTCTAAAGGTATA  260676


>NC_043054.1 Bubaline alphaherpesvirus 1 strain b6, complete genome
Length=137452

 Score = 37.4 bits (40),  Expect = 7.6
 Identities = 23/25 (92%), Gaps = 0/25 (0%)
 Strand=Plus/Minus

Query  2709   CCGCTGCCACCACCGCAGCCGCCGG  2733
              |||| |||||| |||||||||||||
Sbjct  43817  CCGCCGCCACCGCCGCAGCCGCCGG  43793


>NC_030200.1 Macaca nemestrina herpesvirus 7, complete genome
Length=137448

 Score = 37.4 bits (40),  Expect = 7.6
 Identities = 26/30 (87%), Gaps = 0/30 (0%)
 Strand=Plus/Plus

Query  9255   TTGAATCTGCGGATGCGAAACCCATGGATA  9284
              |||||||||||||||   |||||||| |||
Sbjct  18521  TTGAATCTGCGGATGAAGAACCCATGAATA  18550


>NC_029053.1 Kafue Kinda chacma baboon virus isolate KKCBV-1, 
complete genome
Length=14924

 Score = 37.4 bits (40),  Expect = 7.6
 Identities = 20/20 (100%), Gaps = 0/20 (0%)
 Strand=Plus/Plus

Query  5997  TCTTCAAGGAATTTGGCATG  6016
             ||||||||||||||||||||
Sbjct  458   TCTTCAAGGAATTTGGCATG  477


>NC_024446.1 Penguinpox virus isolate PSan92, complete genome
Length=306862

 Score = 37.4 bits (40),  Expect = 7.6
 Identities = 29/35 (83%), Gaps = 0/35 (0%)
 Strand=Plus/Minus

Query  5925    AATATCATTGGATATGTGTTACTTCTAAAGGTATA  5959
               ||||| ||  | ||||| ||| |||||||||||||
Sbjct  274275  AATATAATATGTTATGTTTTATTTCTAAAGGTATA  274241


>CACVGI010000001.1 uncultured phage genome assembly, contig: LacPavin_0818_WC40_scaffold_86355_prodigal-single, 
whole genome 
shotgun sequence
Length=307553

 Score = 37.4 bits (40),  Expect = 7.6
 Identities = 28/32 (88%), Gaps = 1/32 (3%)
 Strand=Plus/Minus

Query  10806  TGTTGAAGCCCACAGATTTGATGCATAAGGCT  10837
              |||||||| || ||||||||||| | ||||||
Sbjct  49007  TGTTGAAGGCCGCAGATTTGATG-ACAAGGCT  48977


>KF234074.1 Ilesha virus strain R5964 segment M, complete sequence
Length=4440

 Score = 37.4 bits (40),  Expect = 7.6
 Identities = 28/32 (88%), Gaps = 1/32 (3%)
 Strand=Plus/Plus

Query  4978  aaaaaaTCAGGAAAATAGAGATTGTTACAGGA  5009
             ||||||| |  ||||||||||||| |||||||
Sbjct  4069  AAAAAATGAT-AAAATAGAGATTGATACAGGA  4099


>AM851091.1 Human immunodeficiency virus type 1 04CD.FR.KZS proviral 
gag gene, pol gene, vif gene, vpr gene, vpu gene, env 
gene and nef gene
Length=9745

 Score = 37.4 bits (40),  Expect = 7.6
 Identities = 32/40 (80%), Gaps = 0/40 (0%)
 Strand=Plus/Plus

Query  5171  TGGCATTCCTTACAATCCCCAGGGGCAAGGGATTGTTGAA  5210
             ||| ||||| |||||||||||  | |||||| | || |||
Sbjct  4637  TGGAATTCCCTACAATCCCCAAAGTCAAGGGGTAGTAGAA  4676


>AF193276.1 HIV-1 CRF03_AB isolate KAL153 from Russia, complete 
genome
Length=8808

 Score = 37.4 bits (40),  Expect = 7.6
 Identities = 26/30 (87%), Gaps = 0/30 (0%)
 Strand=Plus/Plus

Query  5171  TGGCATTCCTTACAATCCCCAGGGGCAAGG  5200
             ||||||||| |||||||||||  | |||||
Sbjct  3872  TGGCATTCCCTACAATCCCCAAAGTCAAGG  3901


>MF678796.1 Flamingopox virus FGPVKD09, complete genome
Length=293123

 Score = 37.4 bits (40),  Expect = 7.6
 Identities = 29/35 (83%), Gaps = 0/35 (0%)
 Strand=Plus/Minus

Query  5925    AATATCATTGGATATGTGTTACTTCTAAAGGTATA  5959
               ||||| ||  | ||||| ||| |||||||||||||
Sbjct  260710  AATATAATATGTTATGTTTTATTTCTAAAGGTATA  260676


>KU936049.1 Bubaline alphaherpesvirus 1 strain b6, complete genome
Length=137452

 Score = 37.4 bits (40),  Expect = 7.6
 Identities = 23/25 (92%), Gaps = 0/25 (0%)
 Strand=Plus/Minus

Query  2709   CCGCTGCCACCACCGCAGCCGCCGG  2733
              |||| |||||| |||||||||||||
Sbjct  43817  CCGCCGCCACCGCCGCAGCCGCCGG  43793


>KU351741.1 Macaca nemestrina herpesvirus 7
Length=137448

 Score = 37.4 bits (40),  Expect = 7.6
 Identities = 26/30 (87%), Gaps = 0/30 (0%)
 Strand=Plus/Plus

Query  9255   TTGAATCTGCGGATGCGAAACCCATGGATA  9284
              |||||||||||||||   |||||||| |||
Sbjct  18521  TTGAATCTGCGGATGAAGAACCCATGAATA  18550


>KT447550.1 Kafue Kinda chacma baboon virus isolate KKCBV-1, complete 
genome
Length=14924

 Score = 37.4 bits (40),  Expect = 7.6
 Identities = 20/20 (100%), Gaps = 0/20 (0%)
 Strand=Plus/Plus

Query  5997  TCTTCAAGGAATTTGGCATG  6016
             ||||||||||||||||||||
Sbjct  458   TCTTCAAGGAATTTGGCATG  477


>KJ859677.1 Penguinpox virus isolate PSan92, complete genome
Length=306862

 Score = 37.4 bits (40),  Expect = 7.6
 Identities = 29/35 (83%), Gaps = 0/35 (0%)
 Strand=Plus/Minus

Query  5925    AATATCATTGGATATGTGTTACTTCTAAAGGTATA  5959
               ||||| ||  | ||||| ||| |||||||||||||
Sbjct  274275  AATATAATATGTTATGTTTTATTTCTAAAGGTATA  274241


Lambda      K        H
   0.634    0.408    0.912 

Gapped
Lambda      K        H
   0.625    0.410    0.780 

Effective search space used: 1334870028729


Query= scaffold_m29_p_20_2625652_2636568_Flank5000

Length=10916
                                                                      Score        E
Sequences producing significant alignments:                          (Bits)     Value

AB972431.1 Luna mammarenavirus viral cRNA, segment L, complete se...  173        1e-40
NC_018464.1 Shamonda virus N and NSs genes, segment S, genomic RN...  114        3e-23
HE795107.1 Shamonda virus N and NSs genes, segment S, genomic RNA...  114        3e-23
MG029287.1 Nepuyo virus isolate BeAn10709 segment L, complete seq...  52.7       3e-04
NC_055561.1 Cervid alphaherpesvirus 3 strain Canada, partial genome   44.6       0.051
MH036941.1 Cervid alphaherpesvirus 3 strain Canada, complete genome   44.6       0.051
NC_034446.1 Ateline alphaherpesvirus 1 isolate Lennette, complete...  41.0       0.62 
NC_024771.1 Equid herpesvirus 3 strain AR/2007/C3A, complete genome   41.0       0.62 
NC_006560.1 Cercopithecine herpesvirus 2, complete genome             41.0       0.62 
KY385637.1 Ateline alphaherpesvirus 1 isolate Lennette, complete ...  41.0       0.62 
KM051845.1 Equid herpesvirus 3 strain AR/2007/C3A, complete genome    41.0       0.62 
AY714813.1 Cercopithecine herpesvirus 2, complete genome              41.0       0.62 
NC_043054.1 Bubaline alphaherpesvirus 1 strain b6, complete genome    39.2       2.2  
NC_028379.1 Elephant endotheliotropic herpesvirus 4 isolate North...  39.2       2.2  
NC_005261.3 Bovine herpesvirus 5 strain SV507/99, complete genome     39.2       2.2  
JF797218.1 Suid herpesvirus 1 strain Kaplan, complete genome          39.2       2.2  
KU936049.1 Bubaline alphaherpesvirus 1 strain b6, complete genome     39.2       2.2  
KT832477.1 Elephant endotheliotropic herpesvirus 4 isolate North ...  39.2       2.2  
AY261359.1 Bovine herpesvirus 5 strain SV507/99, complete genome      39.2       2.2  
NC_007653.1 Papiine herpesvirus 2, complete genome                    38.3       7.6  
NC_001806.2 Human herpesvirus 1 strain 17, complete genome            38.3       7.6  
NC_002794.1 Tupaiid herpesvirus 1, complete genome                    38.3       7.6  
KY628968.1 Macacine alphaherpesvirus 1 isolate 8100812, complete ...  38.3       7.6  
LT576870.1 Herpes simplex virus (type 1 / strain 17) genome assem...  38.3       7.6  
DQ149153.1 Cercopithecine herpesvirus 16 strain X313, complete ge...  38.3       7.6  
JN555585.1 Human herpesvirus 1 strain 17, complete genome             38.3       7.6  
AF281817.1 Tupaia herpesvirus strain 2, complete genome               38.3       7.6  
NC_055142.1 Lymphocryptovirus Macaca/pfe-lcl-E3, complete genome      37.4       7.6  
NC_034266.1 Columbid alphaherpesvirus 1 strain HLJ, complete genome   37.4       7.6  
NC_024450.1 Falconid herpesvirus 1 strain S-18, complete genome       37.4       7.6  
NC_006273.2 Human herpesvirus 5 strain Merlin, complete genome        37.4       7.6  
LS480640.1 Human alphaherpesvirus 2 isolate 333 genome assembly, ...  37.4       7.6  
FJ025904.1 Simian adenovirus 31.2, complete genome                    37.4       7.6  
FJ025905.1 Simian adenovirus 34, complete genome                      37.4       7.6  
FJ025906.1 Simian adenovirus 31.1, complete genome                    37.4       7.6  
FJ025907.1 Simian adenovirus 40.1, complete genome                    37.4       7.6  
FJ025926.1 Simian adenovirus 40.2, complete genome                    37.4       7.6  
KP676001.1 Lymphocryptovirus Macaca/pfe-lcl-E3 isolate pfe-lcl-E3     37.4       7.6  
KX589235.1 Columbid alphaherpesvirus 1 strain HLJ, complete genome    37.4       7.6  
KJ668231.1 Falconid herpesvirus 1 strain S-18, complete genome        37.4       7.6  
AY446894.2 Human herpesvirus 5 strain Merlin, complete genome         37.4       7.6  


>AB972431.1 Luna mammarenavirus viral cRNA, segment L, complete 
sequence, strain: SLW-1
Length=7284

 Score = 173 bits (191),  Expect = 1e-40
 Identities = 100/103 (97%), Gaps = 0/103 (0%)
 Strand=Plus/Minus

Query  9717  CTTGTCCCTCTAAGAAGTTGGGGGACGCCGACCGCTCGGGGGTCGCGTAACTAGTTAGCA  9776
             || |||  ||||||||||||||||||||||||||||||||||||||||||||||||||||
Sbjct  103   CTAGTCTGTCTAAGAAGTTGGGGGACGCCGACCGCTCGGGGGTCGCGTAACTAGTTAGCA  44

Query  9777  TGCCAGAGTCTCGTTCGTTATCGGAATTAACCAGACAAATCGC  9819
             |||||||||||||||||||||||||||||||||||||||||||
Sbjct  43    TGCCAGAGTCTCGTTCGTTATCGGAATTAACCAGACAAATCGC  1


>NC_018464.1 Shamonda virus N and NSs genes, segment S, genomic 
RNA, isolate Ib An 5550
Length=927

 Score = 114 bits (126),  Expect = 3e-23
 Identities = 83/91 (91%), Gaps = 4/91 (4%)
 Strand=Plus/Plus

Query  5521  CTGCCCAGGCATAGTTCACCATCTTTCGGGTCCTAACACGTGCGCTCGTGCTCCACCTCC  5580
             ||||||||||||||||||||||||||||||||||||| | ||||||||||||||||||||
Sbjct  837   CTGCCCAGGCATAGTTCACCATCTTTCGGGTCCTAACGCATGCGCTCGTGCTCCACCTCC  896

Query  5581  CCGGCGCTG-CGGG-CG-AG-ACGGGCCGGT  5607
             ||| ||| | |||| || || ||||||||||
Sbjct  897   CCGACGCGGTCGGGTCGTAGTACGGGCCGGT  927


>HE795107.1 Shamonda virus N and NSs genes, segment S, genomic 
RNA, isolate Ib An 5550
Length=927

 Score = 114 bits (126),  Expect = 3e-23
 Identities = 83/91 (91%), Gaps = 4/91 (4%)
 Strand=Plus/Plus

Query  5521  CTGCCCAGGCATAGTTCACCATCTTTCGGGTCCTAACACGTGCGCTCGTGCTCCACCTCC  5580
             ||||||||||||||||||||||||||||||||||||| | ||||||||||||||||||||
Sbjct  837   CTGCCCAGGCATAGTTCACCATCTTTCGGGTCCTAACGCATGCGCTCGTGCTCCACCTCC  896

Query  5581  CCGGCGCTG-CGGG-CG-AG-ACGGGCCGGT  5607
             ||| ||| | |||| || || ||||||||||
Sbjct  897   CCGACGCGGTCGGGTCGTAGTACGGGCCGGT  927


>MG029287.1 Nepuyo virus isolate BeAn10709 segment L, complete 
sequence
Length=6960

 Score = 52.7 bits (57),  Expect = 3e-04
 Identities = 38/42 (90%), Gaps = 3/42 (7%)
 Strand=Plus/Plus

Query  10343  TGCTTTGAACACTCTAATTT--TTTCAAAGTAAA-CGCTTCG  10381
              ||||||||||||||||| ||  |||||||||||| |||||||
Sbjct  14     TGCTTTGAACACTCTAACTTGGTTTCAAAGTAAAGCGCTTCG  55


>NC_055561.1 Cervid alphaherpesvirus 3 strain Canada, partial 
genome
Length=136380

 Score = 44.6 bits (48),  Expect = 0.051
 Identities = 52/70 (74%), Gaps = 8/70 (11%)
 Strand=Plus/Plus

Query  7243   GGGGAGAGCCGCGGA---CGGGACCCGGAG-----GGCGGAGCCGGAGCCCCGCCACGGG  7294
              |||||| ||||| |    ||||| ||||||     | |||||||||||||| ||| ||| 
Sbjct  45274  GGGGAGCGCCGCCGGGCCCGGGAGCCGGAGCCGGAGCCGGAGCCGGAGCCCGGCCGCGGC  45333

Query  7295   CGACGCCGCG  7304
              ||  ||||||
Sbjct  45334  CGCGGCCGCG  45343


 Score = 37.4 bits (40),  Expect = 7.6
 Identities = 26/30 (87%), Gaps = 0/30 (0%)
 Strand=Plus/Minus

Query  7321    GCGCACCGCCGAGGACGGACGGACGGAcgg  7350
               |||| || | | ||||||||||||||||||
Sbjct  111904  GCGCCCCCCTGTGGACGGACGGACGGACGG  111875


 Score = 37.4 bits (40),  Expect = 7.6
 Identities = 26/30 (87%), Gaps = 0/30 (0%)
 Strand=Plus/Plus

Query  7321    GCGCACCGCCGAGGACGGACGGACGGAcgg  7350
               |||| || | | ||||||||||||||||||
Sbjct  128473  GCGCCCCCCTGTGGACGGACGGACGGACGG  128502


>MH036941.1 Cervid alphaherpesvirus 3 strain Canada, complete 
genome
Length=136380

 Score = 44.6 bits (48),  Expect = 0.051
 Identities = 52/70 (74%), Gaps = 8/70 (11%)
 Strand=Plus/Plus

Query  7243   GGGGAGAGCCGCGGA---CGGGACCCGGAG-----GGCGGAGCCGGAGCCCCGCCACGGG  7294
              |||||| ||||| |    ||||| ||||||     | |||||||||||||| ||| ||| 
Sbjct  45274  GGGGAGCGCCGCCGGGCCCGGGAGCCGGAGCCGGAGCCGGAGCCGGAGCCCGGCCGCGGC  45333

Query  7295   CGACGCCGCG  7304
              ||  ||||||
Sbjct  45334  CGCGGCCGCG  45343


 Score = 37.4 bits (40),  Expect = 7.6
 Identities = 26/30 (87%), Gaps = 0/30 (0%)
 Strand=Plus/Minus

Query  7321    GCGCACCGCCGAGGACGGACGGACGGAcgg  7350
               |||| || | | ||||||||||||||||||
Sbjct  111904  GCGCCCCCCTGTGGACGGACGGACGGACGG  111875


 Score = 37.4 bits (40),  Expect = 7.6
 Identities = 26/30 (87%), Gaps = 0/30 (0%)
 Strand=Plus/Plus

Query  7321    GCGCACCGCCGAGGACGGACGGACGGAcgg  7350
               |||| || | | ||||||||||||||||||
Sbjct  128473  GCGCCCCCCTGTGGACGGACGGACGGACGG  128502


>NC_034446.1 Ateline alphaherpesvirus 1 isolate Lennette, complete 
genome
Length=147346

 Score = 41.0 bits (44),  Expect = 0.62
 Identities = 30/34 (88%), Gaps = 1/34 (3%)
 Strand=Plus/Minus

Query  7191    ggAGGCGGGGAGCGACGCG-CCGGCCGACCGACC  7223
               ||||| || |||||| ||| ||||||||||||||
Sbjct  124018  GGAGGAGGCGAGCGAGGCGGCCGGCCGACCGACC  123985


 Score = 41.0 bits (44),  Expect = 0.62
 Identities = 30/34 (88%), Gaps = 1/34 (3%)
 Strand=Plus/Plus

Query  7191    ggAGGCGGGGAGCGACGCG-CCGGCCGACCGACC  7223
               ||||| || |||||| ||| ||||||||||||||
Sbjct  138752  GGAGGAGGCGAGCGAGGCGGCCGGCCGACCGACC  138785


 Score = 38.3 bits (41),  Expect = 7.6
 Identities = 70/97 (72%), Gaps = 7/97 (7%)
 Strand=Plus/Plus

Query  7189    ggggAGGCGGGGAGCGACG-CGCCGGCCGACCGACCGACCTGGAGG-GGCGCCGGAGGGG  7246
               ||||||| ||||  ||||| || |||| |   | ||||   || || |||| ||| ||||
Sbjct  118878  GGGGAGGAGGGGCCCGACGACGACGGCGGGGGG-CCGAGGAGGCGGCGGCGACGGGGGGG  118936

Query  7247    AG-AGCCGCGGAC---GGGACCCGGAGGGCGGAGCCG  7279
                | ||| ||||     ||| |||||||||||| ||||
Sbjct  118937  CGGAGCGGCGGCGAGGGGGCCCCGGAGGGCGGCGCCG  118973


 Score = 38.3 bits (41),  Expect = 7.6
 Identities = 70/97 (72%), Gaps = 7/97 (7%)
 Strand=Plus/Minus

Query  7189    ggggAGGCGGGGAGCGACG-CGCCGGCCGACCGACCGACCTGGAGG-GGCGCCGGAGGGG  7246
               ||||||| ||||  ||||| || |||| |   | ||||   || || |||| ||| ||||
Sbjct  143892  GGGGAGGAGGGGCCCGACGACGACGGCGGGGGG-CCGAGGAGGCGGCGGCGACGGGGGGG  143834

Query  7247    AG-AGCCGCGGAC---GGGACCCGGAGGGCGGAGCCG  7279
                | ||| ||||     ||| |||||||||||| ||||
Sbjct  143833  CGGAGCGGCGGCGAGGGGGCCCCGGAGGGCGGCGCCG  143797


 Score = 37.4 bits (40),  Expect = 7.6
 Identities = 23/25 (92%), Gaps = 0/25 (0%)
 Strand=Plus/Minus

Query  7281    AGCCCCGCCACGGGCGACGCCGCGG  7305
               |||||||| |||| |||||||||||
Sbjct  123359  AGCCCCGCGACGGCCGACGCCGCGG  123335


 Score = 37.4 bits (40),  Expect = 7.6
 Identities = 23/25 (92%), Gaps = 0/25 (0%)
 Strand=Plus/Plus

Query  7281    AGCCCCGCCACGGGCGACGCCGCGG  7305
               |||||||| |||| |||||||||||
Sbjct  139411  AGCCCCGCGACGGCCGACGCCGCGG  139435


>NC_024771.1 Equid herpesvirus 3 strain AR/2007/C3A, complete 
genome
Length=151601

 Score = 41.0 bits (44),  Expect = 0.62
 Identities = 42/54 (78%), Gaps = 6/54 (11%)
 Strand=Plus/Minus

Query  9140    GGGGGGCGGAGCCGACCGGCGAAGAGGACGGGGAGGCGCGC---gggggggCGG  9190
               ||||||||||||||   ||||  | |||  |||||||||||   | ||||||||
Sbjct  126248  GGGGGGCGGAGCCG---GGCGTGGGGGAGAGGGAGGCGCGCCAGGAGGGGGCGG  126198


 Score = 41.0 bits (44),  Expect = 0.62
 Identities = 42/54 (78%), Gaps = 6/54 (11%)
 Strand=Plus/Plus

Query  9140    GGGGGGCGGAGCCGACCGGCGAAGAGGACGGGGAGGCGCGC---gggggggCGG  9190
               ||||||||||||||   ||||  | |||  |||||||||||   | ||||||||
Sbjct  142834  GGGGGGCGGAGCCG---GGCGTGGGGGAGAGGGAGGCGCGCCAGGAGGGGGCGG  142884


 Score = 39.2 bits (42),  Expect = 2.2
 Identities = 48/61 (79%), Gaps = 5/61 (8%)
 Strand=Plus/Plus

Query  8562    GCGCGCGGTCGAGCGTCGGGGGACGCGTCCCACGGCCCCCGCCTCGA-CGCCGGCCCCGC  8620
               |||| |||  | ||| |||| | ||| |||| | |||||||| |||  ||||||||||||
Sbjct  127901  GCGCCCGG--GGGCGGCGGGCGCCGC-TCCCGCCGCCCCCGC-TCGCTCGCCGGCCCCGC  127956

Query  8621    G  8621
               |
Sbjct  127957  G  127957


 Score = 39.2 bits (42),  Expect = 2.2
 Identities = 48/61 (79%), Gaps = 5/61 (8%)
 Strand=Plus/Minus

Query  8562    GCGCGCGGTCGAGCGTCGGGGGACGCGTCCCACGGCCCCCGCCTCGA-CGCCGGCCCCGC  8620
               |||| |||  | ||| |||| | ||| |||| | |||||||| |||  ||||||||||||
Sbjct  141181  GCGCCCGG--GGGCGGCGGGCGCCGC-TCCCGCCGCCCCCGC-TCGCTCGCCGGCCCCGC  141126

Query  8621    G  8621
               |
Sbjct  141125  G  141125


>NC_006560.1 Cercopithecine herpesvirus 2, complete genome
Length=150715

 Score = 41.0 bits (44),  Expect = 0.62
 Identities = 36/43 (84%), Gaps = 3/43 (7%)
 Strand=Plus/Minus

Query  6168  ccccccgagccaccttcccc--gCCGGCCTTCCCAGCCGTCcc  6208
             |||| || ||| ||||||||  |||||||||||| ||| ||||
Sbjct  6020  CCCCGCGGGCC-CCTTCCCCTCGCCGGCCTTCCCCGCCTTCCC  5979


 Score = 41.0 bits (44),  Expect = 0.62
 Identities = 36/43 (84%), Gaps = 3/43 (7%)
 Strand=Plus/Plus

Query  6168    ccccccgagccaccttcccc--gCCGGCCTTCCCAGCCGTCcc  6208
               |||| || ||| ||||||||  |||||||||||| ||| ||||
Sbjct  117510  CCCCGCGGGCC-CCTTCCCCTCGCCGGCCTTCCCCGCCTTCCC  117551


 Score = 40.1 bits (43),  Expect = 2.2
 Identities = 39/48 (81%), Gaps = 2/48 (4%)
 Strand=Plus/Plus

Query  8375   CCCGTGGCGCGAACGCG-AC-CGCCGCGCCCCgggggggCGACGGGGA  8420
              |||| ||| ||| |||| || ||||||||||| |||| |||  |||||
Sbjct  98771  CCCGGGGCCCGAGCGCGGACGCGCCGCGCCCCAGGGGCGCGGGGGGGA  98818


 Score = 37.4 bits (40),  Expect = 7.6
 Identities = 50/66 (76%), Gaps = 3/66 (5%)
 Strand=Plus/Plus

Query  7295    CGACGCCGC-GGCCCTCCTC-CTCTCGCGCGCACCGCCGAGGACGGACGGACGGAcggcg  7352
               || |||||| |||||||||| ||| ||||| |||||||  |||  | ||  | |||||  
Sbjct  129749  CGCCGCCGCCGGCCCTCCTCGCTC-CGCGCCCACCGCCCGGGAACGCCGCGCCGACGGAA  129807

Query  7353    ccgcgc  7358
               || |||
Sbjct  129808  CCTCGC  129813


 Score = 37.4 bits (40),  Expect = 7.6
 Identities = 50/66 (76%), Gaps = 3/66 (5%)
 Strand=Plus/Minus

Query  7295    CGACGCCGC-GGCCCTCCTC-CTCTCGCGCGCACCGCCGAGGACGGACGGACGGAcggcg  7352
               || |||||| |||||||||| ||| ||||| |||||||  |||  | ||  | |||||  
Sbjct  144260  CGCCGCCGCCGGCCCTCCTCGCTC-CGCGCCCACCGCCCGGGAACGCCGCGCCGACGGAA  144202

Query  7353    ccgcgc  7358
               || |||
Sbjct  144201  CCTCGC  144196


>KY385637.1 Ateline alphaherpesvirus 1 isolate Lennette, complete 
genome
Length=147346

 Score = 41.0 bits (44),  Expect = 0.62
 Identities = 30/34 (88%), Gaps = 1/34 (3%)
 Strand=Plus/Minus

Query  7191    ggAGGCGGGGAGCGACGCG-CCGGCCGACCGACC  7223
               ||||| || |||||| ||| ||||||||||||||
Sbjct  124018  GGAGGAGGCGAGCGAGGCGGCCGGCCGACCGACC  123985


 Score = 41.0 bits (44),  Expect = 0.62
 Identities = 30/34 (88%), Gaps = 1/34 (3%)
 Strand=Plus/Plus

Query  7191    ggAGGCGGGGAGCGACGCG-CCGGCCGACCGACC  7223
               ||||| || |||||| ||| ||||||||||||||
Sbjct  138752  GGAGGAGGCGAGCGAGGCGGCCGGCCGACCGACC  138785


 Score = 38.3 bits (41),  Expect = 7.6
 Identities = 70/97 (72%), Gaps = 7/97 (7%)
 Strand=Plus/Plus

Query  7189    ggggAGGCGGGGAGCGACG-CGCCGGCCGACCGACCGACCTGGAGG-GGCGCCGGAGGGG  7246
               ||||||| ||||  ||||| || |||| |   | ||||   || || |||| ||| ||||
Sbjct  118878  GGGGAGGAGGGGCCCGACGACGACGGCGGGGGG-CCGAGGAGGCGGCGGCGACGGGGGGG  118936

Query  7247    AG-AGCCGCGGAC---GGGACCCGGAGGGCGGAGCCG  7279
                | ||| ||||     ||| |||||||||||| ||||
Sbjct  118937  CGGAGCGGCGGCGAGGGGGCCCCGGAGGGCGGCGCCG  118973


 Score = 38.3 bits (41),  Expect = 7.6
 Identities = 70/97 (72%), Gaps = 7/97 (7%)
 Strand=Plus/Minus

Query  7189    ggggAGGCGGGGAGCGACG-CGCCGGCCGACCGACCGACCTGGAGG-GGCGCCGGAGGGG  7246
               ||||||| ||||  ||||| || |||| |   | ||||   || || |||| ||| ||||
Sbjct  143892  GGGGAGGAGGGGCCCGACGACGACGGCGGGGGG-CCGAGGAGGCGGCGGCGACGGGGGGG  143834

Query  7247    AG-AGCCGCGGAC---GGGACCCGGAGGGCGGAGCCG  7279
                | ||| ||||     ||| |||||||||||| ||||
Sbjct  143833  CGGAGCGGCGGCGAGGGGGCCCCGGAGGGCGGCGCCG  143797


 Score = 37.4 bits (40),  Expect = 7.6
 Identities = 23/25 (92%), Gaps = 0/25 (0%)
 Strand=Plus/Minus

Query  7281    AGCCCCGCCACGGGCGACGCCGCGG  7305
               |||||||| |||| |||||||||||
Sbjct  123359  AGCCCCGCGACGGCCGACGCCGCGG  123335


 Score = 37.4 bits (40),  Expect = 7.6
 Identities = 23/25 (92%), Gaps = 0/25 (0%)
 Strand=Plus/Plus

Query  7281    AGCCCCGCCACGGGCGACGCCGCGG  7305
               |||||||| |||| |||||||||||
Sbjct  139411  AGCCCCGCGACGGCCGACGCCGCGG  139435


>KM051845.1 Equid herpesvirus 3 strain AR/2007/C3A, complete genome
Length=151601

 Score = 41.0 bits (44),  Expect = 0.62
 Identities = 42/54 (78%), Gaps = 6/54 (11%)
 Strand=Plus/Minus

Query  9140    GGGGGGCGGAGCCGACCGGCGAAGAGGACGGGGAGGCGCGC---gggggggCGG  9190
               ||||||||||||||   ||||  | |||  |||||||||||   | ||||||||
Sbjct  126248  GGGGGGCGGAGCCG---GGCGTGGGGGAGAGGGAGGCGCGCCAGGAGGGGGCGG  126198


 Score = 41.0 bits (44),  Expect = 0.62
 Identities = 42/54 (78%), Gaps = 6/54 (11%)
 Strand=Plus/Plus

Query  9140    GGGGGGCGGAGCCGACCGGCGAAGAGGACGGGGAGGCGCGC---gggggggCGG  9190
               ||||||||||||||   ||||  | |||  |||||||||||   | ||||||||
Sbjct  142834  GGGGGGCGGAGCCG---GGCGTGGGGGAGAGGGAGGCGCGCCAGGAGGGGGCGG  142884


 Score = 39.2 bits (42),  Expect = 2.2
 Identities = 48/61 (79%), Gaps = 5/61 (8%)
 Strand=Plus/Plus

Query  8562    GCGCGCGGTCGAGCGTCGGGGGACGCGTCCCACGGCCCCCGCCTCGA-CGCCGGCCCCGC  8620
               |||| |||  | ||| |||| | ||| |||| | |||||||| |||  ||||||||||||
Sbjct  127901  GCGCCCGG--GGGCGGCGGGCGCCGC-TCCCGCCGCCCCCGC-TCGCTCGCCGGCCCCGC  127956

Query  8621    G  8621
               |
Sbjct  127957  G  127957


 Score = 39.2 bits (42),  Expect = 2.2
 Identities = 48/61 (79%), Gaps = 5/61 (8%)
 Strand=Plus/Minus

Query  8562    GCGCGCGGTCGAGCGTCGGGGGACGCGTCCCACGGCCCCCGCCTCGA-CGCCGGCCCCGC  8620
               |||| |||  | ||| |||| | ||| |||| | |||||||| |||  ||||||||||||
Sbjct  141181  GCGCCCGG--GGGCGGCGGGCGCCGC-TCCCGCCGCCCCCGC-TCGCTCGCCGGCCCCGC  141126

Query  8621    G  8621
               |
Sbjct  141125  G  141125


>AY714813.1 Cercopithecine herpesvirus 2, complete genome
Length=150715

 Score = 41.0 bits (44),  Expect = 0.62
 Identities = 36/43 (84%), Gaps = 3/43 (7%)
 Strand=Plus/Minus

Query  6168  ccccccgagccaccttcccc--gCCGGCCTTCCCAGCCGTCcc  6208
             |||| || ||| ||||||||  |||||||||||| ||| ||||
Sbjct  6020  CCCCGCGGGCC-CCTTCCCCTCGCCGGCCTTCCCCGCCTTCCC  5979


 Score = 41.0 bits (44),  Expect = 0.62
 Identities = 36/43 (84%), Gaps = 3/43 (7%)
 Strand=Plus/Plus

Query  6168    ccccccgagccaccttcccc--gCCGGCCTTCCCAGCCGTCcc  6208
               |||| || ||| ||||||||  |||||||||||| ||| ||||
Sbjct  117510  CCCCGCGGGCC-CCTTCCCCTCGCCGGCCTTCCCCGCCTTCCC  117551


 Score = 40.1 bits (43),  Expect = 2.2
 Identities = 39/48 (81%), Gaps = 2/48 (4%)
 Strand=Plus/Plus

Query  8375   CCCGTGGCGCGAACGCG-AC-CGCCGCGCCCCgggggggCGACGGGGA  8420
              |||| ||| ||| |||| || ||||||||||| |||| |||  |||||
Sbjct  98771  CCCGGGGCCCGAGCGCGGACGCGCCGCGCCCCAGGGGCGCGGGGGGGA  98818


 Score = 37.4 bits (40),  Expect = 7.6
 Identities = 50/66 (76%), Gaps = 3/66 (5%)
 Strand=Plus/Plus

Query  7295    CGACGCCGC-GGCCCTCCTC-CTCTCGCGCGCACCGCCGAGGACGGACGGACGGAcggcg  7352
               || |||||| |||||||||| ||| ||||| |||||||  |||  | ||  | |||||  
Sbjct  129749  CGCCGCCGCCGGCCCTCCTCGCTC-CGCGCCCACCGCCCGGGAACGCCGCGCCGACGGAA  129807

Query  7353    ccgcgc  7358
               || |||
Sbjct  129808  CCTCGC  129813


 Score = 37.4 bits (40),  Expect = 7.6
 Identities = 50/66 (76%), Gaps = 3/66 (5%)
 Strand=Plus/Minus

Query  7295    CGACGCCGC-GGCCCTCCTC-CTCTCGCGCGCACCGCCGAGGACGGACGGACGGAcggcg  7352
               || |||||| |||||||||| ||| ||||| |||||||  |||  | ||  | |||||  
Sbjct  144260  CGCCGCCGCCGGCCCTCCTCGCTC-CGCGCCCACCGCCCGGGAACGCCGCGCCGACGGAA  144202

Query  7353    ccgcgc  7358
               || |||
Sbjct  144201  CCTCGC  144196


>NC_043054.1 Bubaline alphaherpesvirus 1 strain b6, complete genome
Length=137452

 Score = 39.2 bits (42),  Expect = 2.2
 Identities = 45/59 (76%), Gaps = 4/59 (7%)
 Strand=Plus/Plus

Query  7756   ggtggcgcgggggcggcggggcgggcCCCACAGGCG---CCGCGACCGACATCGACGCG  7811
              ||||| |||||||| |||| |||  | || | | ||   |||||||||||| ||| |||
Sbjct  22254  GGTGGTGCGGGGGCTGCGGCGCGC-CGCCGCGGCCGAGCCCGCGACCGACACCGAGGCG  22311


>NC_028379.1 Elephant endotheliotropic herpesvirus 4 isolate North 
American NAP69, complete genome
Length=205896

 Score = 39.2 bits (42),  Expect = 2.2
 Identities = 24/26 (92%), Gaps = 0/26 (0%)
 Strand=Plus/Plus

Query  8381    GCGCGAACGCGACCGCCGCGCCCCgg  8406
               |||||||| |||||||||||| ||||
Sbjct  115766  GCGCGAACTCGACCGCCGCGCGCCGG  115791


>NC_005261.3 Bovine herpesvirus 5 strain SV507/99, complete genome
Length=138390

 Score = 39.2 bits (42),  Expect = 2.2
 Identities = 45/59 (76%), Gaps = 4/59 (7%)
 Strand=Plus/Plus

Query  7756   ggtggcgcgggggcggcggggcgggcCCCACAGGCG---CCGCGACCGACATCGACGCG  7811
              ||||| |||||||| |||| |||  | || | | ||   |||||||||||| ||| |||
Sbjct  22751  GGTGGTGCGGGGGCTGCGGCGCGC-CGCCGCGGCCGAGCCCGCGACCGACACCGAGGCG  22808


>JF797218.1 Suid herpesvirus 1 strain Kaplan, complete genome
Length=140377

 Score = 39.2 bits (42),  Expect = 2.2
 Identities = 36/45 (80%), Gaps = 2/45 (4%)
 Strand=Plus/Minus

Query  6411   CCGCCGGACCGCCGGCACGGCCGGACCCGCCGCCGGGTTGAATCC  6455
              |||||||||||||| | |   ||||||||||| |  || ||||||
Sbjct  62542  CCGCCGGACCGCCGTCGCT--CGGACCCGCCGTCCCGTCGAATCC  62500


 Score = 37.4 bits (40),  Expect = 7.6
 Identities = 20/20 (100%), Gaps = 0/20 (0%)
 Strand=Plus/Plus

Query  7636    CGTCTCCTCTCCTCCTCTCC  7655
               ||||||||||||||||||||
Sbjct  108743  CGTCTCCTCTCCTCCTCTCC  108762


 Score = 37.4 bits (40),  Expect = 7.6
 Identities = 20/20 (100%), Gaps = 0/20 (0%)
 Strand=Plus/Minus

Query  7636    CGTCTCCTCTCCTCCTCTCC  7655
               ||||||||||||||||||||
Sbjct  131452  CGTCTCCTCTCCTCCTCTCC  131433


>KU936049.1 Bubaline alphaherpesvirus 1 strain b6, complete genome
Length=137452

 Score = 39.2 bits (42),  Expect = 2.2
 Identities = 45/59 (76%), Gaps = 4/59 (7%)
 Strand=Plus/Plus

Query  7756   ggtggcgcgggggcggcggggcgggcCCCACAGGCG---CCGCGACCGACATCGACGCG  7811
              ||||| |||||||| |||| |||  | || | | ||   |||||||||||| ||| |||
Sbjct  22254  GGTGGTGCGGGGGCTGCGGCGCGC-CGCCGCGGCCGAGCCCGCGACCGACACCGAGGCG  22311


>KT832477.1 Elephant endotheliotropic herpesvirus 4 isolate North 
American NAP69, complete genome
Length=205896

 Score = 39.2 bits (42),  Expect = 2.2
 Identities = 24/26 (92%), Gaps = 0/26 (0%)
 Strand=Plus/Plus

Query  8381    GCGCGAACGCGACCGCCGCGCCCCgg  8406
               |||||||| |||||||||||| ||||
Sbjct  115766  GCGCGAACTCGACCGCCGCGCGCCGG  115791


>AY261359.1 Bovine herpesvirus 5 strain SV507/99, complete genome
Length=138390

 Score = 39.2 bits (42),  Expect = 2.2
 Identities = 45/59 (76%), Gaps = 4/59 (7%)
 Strand=Plus/Plus

Query  7756   ggtggcgcgggggcggcggggcgggcCCCACAGGCG---CCGCGACCGACATCGACGCG  7811
              ||||| |||||||| |||| |||  | || | | ||   |||||||||||| ||| |||
Sbjct  22751  GGTGGTGCGGGGGCTGCGGCGCGC-CGCCGCGGCCGAGCCCGCGACCGACACCGAGGCG  22808


>NC_007653.1 Papiine herpesvirus 2, complete genome
Length=156487

 Score = 38.3 bits (41),  Expect = 7.6
 Identities = 22/23 (96%), Gaps = 0/23 (0%)
 Strand=Plus/Plus

Query  10889  GCCGCCGGCGCCCGCCCCCCGGC  10911
              |||||||||||||||| ||||||
Sbjct  501    GCCGCCGGCGCCCGCCGCCCGGC  523


 Score = 38.3 bits (41),  Expect = 7.6
 Identities = 22/23 (96%), Gaps = 0/23 (0%)
 Strand=Plus/Minus

Query  10889   GCCGCCGGCGCCCGCCCCCCGGC  10911
               |||||||||||||||| ||||||
Sbjct  126516  GCCGCCGGCGCCCGCCGCCCGGC  126494


 Score = 37.4 bits (40),  Expect = 7.6
 Identities = 32/39 (82%), Gaps = 2/39 (5%)
 Strand=Plus/Plus

Query  6051   cggcgACGGTCTGCT--CCCTCGGCCCCGGGATTCGGCG  6087
              ||||| ||||||| |  | |||||||||||| | |||||
Sbjct  58528  CGGCGGCGGTCTGTTAGCGCTCGGCCCCGGGGTCCGGCG  58566


 Score = 37.4 bits (40),  Expect = 7.6
 Identities = 23/25 (92%), Gaps = 0/25 (0%)
 Strand=Plus/Plus

Query  7229    GGAGGGGCGCCGGAGGGGAGAGCCG  7253
               ||||||||||||  |||||||||||
Sbjct  116514  GGAGGGGCGCCGACGGGGAGAGCCG  116538


>NC_001806.2 Human herpesvirus 1 strain 17, complete genome
Length=152222

 Score = 38.3 bits (41),  Expect = 7.6
 Identities = 36/45 (80%), Gaps = 6/45 (13%)
 Strand=Plus/Plus

Query  8413    GACGGGGACCGCGGGGAGAAGggcggccaggcggccccgactccc  8457
               |||||| ||||||||||||  ||||    |||||||  |||||||
Sbjct  109061  GACGGGAACCGCGGGGAGA--GGCG----GGCGGCCGGGACTCCC  109099


>NC_002794.1 Tupaiid herpesvirus 1, complete genome
Length=195859

 Score = 38.3 bits (41),  Expect = 7.6
 Identities = 31/38 (82%), Gaps = 0/38 (0%)
 Strand=Plus/Minus

Query  7058    cgcgcgagggcCACGGCTGACGCGCCCGCCTTCGCCCG  7095
               |||||| |  ||||||  |||||||  |||||||||||
Sbjct  114538  CGCGCGCGCACCACGGACGACGCGCTGGCCTTCGCCCG  114501


>KY628968.1 Macacine alphaherpesvirus 1 isolate 8100812, complete 
genome
Length=157447

 Score = 38.3 bits (41),  Expect = 7.6
 Identities = 22/23 (96%), Gaps = 0/23 (0%)
 Strand=Plus/Minus

Query  10893   CCGGCGCCCGCCCCCCGGCCGGG  10915
               |||||||||||||||||||| ||
Sbjct  102361  CCGGCGCCCGCCCCCCGGCCAGG  102339


>LT576870.1 Herpes simplex virus (type 1 / strain 17) genome assembly, 
chromosome: I
Length=144265

 Score = 38.3 bits (41),  Expect = 7.6
 Identities = 36/45 (80%), Gaps = 6/45 (13%)
 Strand=Plus/Plus

Query  8413    GACGGGGACCGCGGGGAGAAGggcggccaggcggccccgactccc  8457
               |||||| ||||||||||||  ||||    |||||||  |||||||
Sbjct  104763  GACGGGAACCGCGGGGAGA--GGCG----GGCGGCCGGGACTCCC  104801


>DQ149153.1 Cercopithecine herpesvirus 16 strain X313, complete 
genome
Length=156487

 Score = 38.3 bits (41),  Expect = 7.6
 Identities = 22/23 (96%), Gaps = 0/23 (0%)
 Strand=Plus/Plus

Query  10889  GCCGCCGGCGCCCGCCCCCCGGC  10911
              |||||||||||||||| ||||||
Sbjct  501    GCCGCCGGCGCCCGCCGCCCGGC  523


 Score = 38.3 bits (41),  Expect = 7.6
 Identities = 22/23 (96%), Gaps = 0/23 (0%)
 Strand=Plus/Minus

Query  10889   GCCGCCGGCGCCCGCCCCCCGGC  10911
               |||||||||||||||| ||||||
Sbjct  126516  GCCGCCGGCGCCCGCCGCCCGGC  126494


 Score = 37.4 bits (40),  Expect = 7.6
 Identities = 32/39 (82%), Gaps = 2/39 (5%)
 Strand=Plus/Plus

Query  6051   cggcgACGGTCTGCT--CCCTCGGCCCCGGGATTCGGCG  6087
              ||||| ||||||| |  | |||||||||||| | |||||
Sbjct  58528  CGGCGGCGGTCTGTTAGCGCTCGGCCCCGGGGTCCGGCG  58566


 Score = 37.4 bits (40),  Expect = 7.6
 Identities = 23/25 (92%), Gaps = 0/25 (0%)
 Strand=Plus/Plus

Query  7229    GGAGGGGCGCCGGAGGGGAGAGCCG  7253
               ||||||||||||  |||||||||||
Sbjct  116514  GGAGGGGCGCCGACGGGGAGAGCCG  116538


>JN555585.1 Human herpesvirus 1 strain 17, complete genome
Length=152222

 Score = 38.3 bits (41),  Expect = 7.6
 Identities = 36/45 (80%), Gaps = 6/45 (13%)
 Strand=Plus/Plus

Query  8413    GACGGGGACCGCGGGGAGAAGggcggccaggcggccccgactccc  8457
               |||||| ||||||||||||  ||||    |||||||  |||||||
Sbjct  109061  GACGGGAACCGCGGGGAGA--GGCG----GGCGGCCGGGACTCCC  109099


>AF281817.1 Tupaia herpesvirus strain 2, complete genome
Length=195859

 Score = 38.3 bits (41),  Expect = 7.6
 Identities = 31/38 (82%), Gaps = 0/38 (0%)
 Strand=Plus/Minus

Query  7058    cgcgcgagggcCACGGCTGACGCGCCCGCCTTCGCCCG  7095
               |||||| |  ||||||  |||||||  |||||||||||
Sbjct  114538  CGCGCGCGCACCACGGACGACGCGCTGGCCTTCGCCCG  114501


>NC_055142.1 Lymphocryptovirus Macaca/pfe-lcl-E3, complete genome
Length=154158

 Score = 37.4 bits (40),  Expect = 7.6
 Identities = 23/25 (92%), Gaps = 0/25 (0%)
 Strand=Plus/Minus

Query  7557   gcAGGGCGACCCCAGGGGCCGCGTG  7581
              |||||| ||| ||||||||||||||
Sbjct  58093  GCAGGGGGACGCCAGGGGCCGCGTG  58069


>NC_034266.1 Columbid alphaherpesvirus 1 strain HLJ, complete 
genome
Length=204237

 Score = 37.4 bits (40),  Expect = 7.6
 Identities = 34/41 (83%), Gaps = 3/41 (7%)
 Strand=Plus/Plus

Query  7069    CACGGCTGACGCGCCCGCCTTCGCCCGACc--gcggggtcc  7107
               |||||| || || |||| ||||||||||||   ||||||||
Sbjct  108991  CACGGCGGA-GCCCCCGTCTTCGCCCGACCCGACGGGGTCC  109030


>NC_024450.1 Falconid herpesvirus 1 strain S-18, complete genome
Length=204054

 Score = 37.4 bits (40),  Expect = 7.6
 Identities = 34/41 (83%), Gaps = 3/41 (7%)
 Strand=Plus/Plus

Query  7069    CACGGCTGACGCGCCCGCCTTCGCCCGACc--gcggggtcc  7107
               |||||| || || |||| ||||||||||||   ||||||||
Sbjct  108846  CACGGCGGA-GCCCCCGTCTTCGCCCGACCCGACGGGGTCC  108885


>NC_006273.2 Human herpesvirus 5 strain Merlin, complete genome
Length=235646

 Score = 37.4 bits (40),  Expect = 7.6
 Identities = 23/25 (92%), Gaps = 0/25 (0%)
 Strand=Plus/Plus

Query  9180   CgggggggCGGGTCGCGGACCCCGG  9204
              |||||||  ||||||||||||||||
Sbjct  94771  CGGGGGGCTGGGTCGCGGACCCCGG  94795


>LS480640.1 Human alphaherpesvirus 2 isolate 333 genome assembly, 
chromosome: I
Length=155503

 Score = 37.4 bits (40),  Expect = 7.6
 Identities = 23/25 (92%), Gaps = 0/25 (0%)
 Strand=Plus/Plus

Query  7194   GGCGGGGAGCGACGCGCCGGCCGAC  7218
              || |||||||||||||| |||||||
Sbjct  43036  GGTGGGGAGCGACGCGCGGGCCGAC  43060


>FJ025904.1 Simian adenovirus 31.2, complete genome
Length=37860

 Score = 37.4 bits (40),  Expect = 7.6
 Identities = 33/39 (85%), Gaps = 2/39 (5%)
 Strand=Plus/Minus

Query  8280   CTCCCCGGGGGACGCGGA-GCGGCCGCGGCACGCGCACG  8317
              |||||| |||| |||||| | | ||||| ||||||||||
Sbjct  16214  CTCCCCAGGGGGCGCGGAAGTGCCCGCG-CACGCGCACG  16177


>FJ025905.1 Simian adenovirus 34, complete genome
Length=37799

 Score = 37.4 bits (40),  Expect = 7.6
 Identities = 33/39 (85%), Gaps = 2/39 (5%)
 Strand=Plus/Minus

Query  8280   CTCCCCGGGGGACGCGGA-GCGGCCGCGGCACGCGCACG  8317
              |||||| |||| |||||| | | ||||| ||||||||||
Sbjct  16191  CTCCCCAGGGGGCGCGGAAGTGCCCGCG-CACGCGCACG  16154


>FJ025906.1 Simian adenovirus 31.1, complete genome
Length=37828

 Score = 37.4 bits (40),  Expect = 7.6
 Identities = 33/39 (85%), Gaps = 2/39 (5%)
 Strand=Plus/Minus

Query  8280   CTCCCCGGGGGACGCGGA-GCGGCCGCGGCACGCGCACG  8317
              |||||| |||| |||||| | | ||||| ||||||||||
Sbjct  16200  CTCCCCAGGGGGCGCGGAAGTGCCCGCG-CACGCGCACG  16163


>FJ025907.1 Simian adenovirus 40.1, complete genome
Length=37718

 Score = 37.4 bits (40),  Expect = 7.6
 Identities = 33/39 (85%), Gaps = 2/39 (5%)
 Strand=Plus/Minus

Query  8280   CTCCCCGGGGGACGCGGA-GCGGCCGCGGCACGCGCACG  8317
              |||||| |||| |||||| | | ||||| ||||||||||
Sbjct  16190  CTCCCCAGGGGGCGCGGAAGTGCCCGCG-CACGCGCACG  16153


>FJ025926.1 Simian adenovirus 40.2, complete genome
Length=37729

 Score = 37.4 bits (40),  Expect = 7.6
 Identities = 33/39 (85%), Gaps = 2/39 (5%)
 Strand=Plus/Minus

Query  8280   CTCCCCGGGGGACGCGGA-GCGGCCGCGGCACGCGCACG  8317
              |||||| |||| |||||| | | ||||| ||||||||||
Sbjct  16198  CTCCCCAGGGGGCGCGGAAGTGACCGCG-CACGCGCACG  16161


>KP676001.1 Lymphocryptovirus Macaca/pfe-lcl-E3 isolate pfe-lcl-E3
Length=154158

 Score = 37.4 bits (40),  Expect = 7.6
 Identities = 23/25 (92%), Gaps = 0/25 (0%)
 Strand=Plus/Minus

Query  7557   gcAGGGCGACCCCAGGGGCCGCGTG  7581
              |||||| ||| ||||||||||||||
Sbjct  58093  GCAGGGGGACGCCAGGGGCCGCGTG  58069


>KX589235.1 Columbid alphaherpesvirus 1 strain HLJ, complete genome
Length=204237

 Score = 37.4 bits (40),  Expect = 7.6
 Identities = 34/41 (83%), Gaps = 3/41 (7%)
 Strand=Plus/Plus

Query  7069    CACGGCTGACGCGCCCGCCTTCGCCCGACc--gcggggtcc  7107
               |||||| || || |||| ||||||||||||   ||||||||
Sbjct  108991  CACGGCGGA-GCCCCCGTCTTCGCCCGACCCGACGGGGTCC  109030


>KJ668231.1 Falconid herpesvirus 1 strain S-18, complete genome
Length=204054

 Score = 37.4 bits (40),  Expect = 7.6
 Identities = 34/41 (83%), Gaps = 3/41 (7%)
 Strand=Plus/Plus

Query  7069    CACGGCTGACGCGCCCGCCTTCGCCCGACc--gcggggtcc  7107
               |||||| || || |||| ||||||||||||   ||||||||
Sbjct  108846  CACGGCGGA-GCCCCCGTCTTCGCCCGACCCGACGGGGTCC  108885


>AY446894.2 Human herpesvirus 5 strain Merlin, complete genome
Length=235646

 Score = 37.4 bits (40),  Expect = 7.6
 Identities = 23/25 (92%), Gaps = 0/25 (0%)
 Strand=Plus/Plus

Query  9180   CgggggggCGGGTCGCGGACCCCGG  9204
              |||||||  ||||||||||||||||
Sbjct  94771  CGGGGGGCTGGGTCGCGGACCCCGG  94795


Lambda      K        H
   0.634    0.408    0.912 

Gapped
Lambda      K        H
   0.625    0.410    0.780 

Effective search space used: 1330834972308


Query= scaffold_m29_p_20_19155667_19165912_Flank5000

Length=10245
                                                                      Score        E
Sequences producing significant alignments:                          (Bits)     Value

NC_004994.2 Enzootic nasal tumour virus of goats, complete genome     112        4e-22
AY197548.2 Enzootic nasal tumour virus of goats, complete genome      112        4e-22
NC_001503.1 Mouse mammary tumor virus, complete genome                104        6e-20
AF033807.1 Mouse mammary tumor virus complete proviral genome         104        6e-20
NC_001494.1 Jaagsiekte sheep retrovirus, complete genome              99.6       2e-18
M80216.1 Jaagsiekte sheep retrovirus, complete genome                 99.6       2e-18
NC_007015.1 Ovine enzootic nasal tumour virus, complete genome        96.9       9e-18
Y16627.1 Ovine enzootic nasal tumour virus complete sequence          96.9       9e-18
NC_031326.1 Simian retrovirus 8 strain SRV8/SUZ/2012, complete ge...  88.7       4e-15
KU605777.1 Simian retrovirus 8 strain SRV8/SUZ/2012, complete genome  88.7       4e-15
NC_014474.1 Simian retrovirus 4 strain SRV4/TEX/2009/V1, complete...  86.0       2e-14
FJ971077.1 Simian retrovirus 4 strain SRV4/TEX/2009/V1, complete ...  86.0       2e-14
NC_022518.1 Human endogenous retrovirus K113 complete genome          69.8       1e-09
NC_001514.1 Squirrel monkey retrovirus - HLB, complete genome         69.8       1e-09
AY037928.1 Human endogenous retrovirus K113 complete genome           69.8       1e-09
M23385.1 Squirrel monkey retrovirus-H, complete genome                69.8       1e-09
NC_001550.1 Mason-Pfizer monkey virus, complete genome                66.2       1e-08
AF033815.1 Mason-Pfizer monkey virus, complete genome                 66.2       1e-08
NC_029852.1 Bovine retrovirus CH15 putative group-specific antige...  65.3       5e-08
KU720628.1 Bovine retrovirus CH15 putative group-specific antigen...  65.3       5e-08
NC_001722.1 Human immunodeficiency virus 2, complete genome           46.4       0.014
M30502.1 Human immunodeficiency virus 2 isolate BEN, complete genome  46.4       0.014
NC_027117.1 Desmodus rotundus endogenous retrovirus isolate 824, ...  43.7       0.17 
KP175580.1 Desmodus rotundus endogenous retrovirus isolate 824, c...  43.7       0.17 
NC_039085.1 Simian foamy virus-orangutan complete proviral genome...  42.8       0.17 
NC_039029.1 Western lowland gorilla simian foamy virus, complete ...  42.8       0.17 
NC_039028.1 Squirrel monkey foamy virus isolate 1224, complete ge...  42.8       0.17 
NC_039238.1 Rhesus macaque simian foamy virus isolate SFVmmu_K3T,...  42.8       0.17 
NC_039026.1 Japanese macaque simian foamy virus proviral DNA, com...  42.8       0.17 
NC_043445.1 Guenon simian foamy virus isolate AG16, complete genome   42.8       0.17 
NC_039025.1 Eastern chimpanzee simian foamy virus clone pHSRV13, ...  42.8       0.17 
NC_039024.1 Central cimpanzee simian foamy virus isolate BAD327, ...  42.8       0.17 
NC_010819.1 Macaque simian foamy virus, complete genome               42.8       0.17 
NC_010955.1 Xenopus laevis endogenous retrovirus Xen1, complete g...  42.8       0.17 
NC_010820.1 Simian foamy virus 3, complete genome                     42.8       0.17 
NC_002201.1 Equine foamy virus, complete genome                       42.8       0.17 
NC_001364.1 Simian foamy virus, complete genome                       42.8       0.17 
NC_001831.1 Bovine foamy virus, complete genome                       42.8       0.17 
NC_005179.1 Yaba monkey tumor virus, complete genome                  42.8       0.17 
AJ544579.1 Simian foamy virus-orangutan complete proviral genome,...  42.8       0.17 
HM245790.1 Western lowland gorilla simian foamy virus, complete g...  42.8       0.17 
GU356394.1 Squirrel monkey foamy virus isolate 1224, complete genome  42.8       0.17 
MF280817.1 Rhesus macaque simian foamy virus isolate SFVmmu_K3T, ...  42.8       0.17 
AB923518.1 Japanese macaque simian foamy virus proviral DNA, comp...  42.8       0.17 
JQ867466.1 Guenon simian foamy virus isolate AG16, complete genome    42.8       0.17 
KX087159.1 Eastern chimpanzee simian foamy virus clone pHSRV13, c...  42.8       0.17 
JQ867463.1 Central cimpanzee simian foamy virus isolate BAD327, c...  42.8       0.17 
X54482.1 Simian foamy virus type 1 complete genome                    42.8       0.17 
AJ506107.1 Xenopus laevis endogenous retrovirus Xen1 complete pro...  42.8       0.17 
M74895.1 Grivet simian foamy virus gag protein, pol polyprotein, ...  42.8       0.17 
AF201902.1 Equine foamy virus Equus caballus, complete genome         42.8       0.17 
U04327.1 Western chimpanzee simian foamy virus strain SFVcpz, com...  42.8       0.17 
U94514.1 Bovine syncytial virus, complete genome                      42.8       0.17 
AY386371.1 Yaba monkey tumor virus, complete genome                   42.8       0.17 
AF193276.1 HIV-1 CRF03_AB isolate KAL153 from Russia, complete ge...  41.9       0.58 
NC_039022.1 Puma feline foamy virus isolate FFVpc-X102, complete ...  40.1       2.0  
NC_013804.1 Pseudocowpox virus, complete genome                       40.1       2.0  
NC_001815.1 Simian T-lymphotropic virus 2, complete genome            40.1       2.0  
AF296094.1 Porcine teschovirus 9 strain Vir 2899/84 polyprotein g...  40.1       2.0  
KF697150.1 Manzanilla virus isolate TRVL 3586 RNA polymerase gene...  40.1       2.0  
KC292054.1 Puma feline foamy virus isolate FFVpc-X102, complete g...  40.1       2.0  
GQ329670.1 Pseudocowpox virus strain VR634, complete genome           40.1       2.0  
Y14570.1 Simian T-cell lymphotropic virus type 2, complete provir...  40.1       2.0  
NC_038557.1 Sturnira lilium polyomavirus 1 isolate B0454, complet...  39.2       2.0  
LC613089.1 Carp edema virus FTI2020 DNA, complete genome              39.2       2.0  
MN653921.1 Cetacean poxvirus 1 strain CePV-TA, complete genome        39.2       2.0  
J04353.1 Human papillomavirus type 31 (HPV-31) complete genome        39.2       2.0  
AM851091.1 Human immunodeficiency virus type 1 04CD.FR.KZS provir...  39.2       2.0  
JQ958888.1 Sturnira lilium polyomavirus 1 isolate B0454, complete...  39.2       2.0  
NC_039476.1 Norovirus GII.2 strain Env/CHN/2016/GII.P16-GII.2/BJS...  38.3       7.1  
NC_039242.1 Feline foamy virus DNA, complete genome                   38.3       7.1  
NC_001413.1 Bovine immunodeficiency-like virus, complete proviral...  38.3       7.1  
KY421122.1 Norovirus GII.2 isolate BJSMQ, complete genome             38.3       7.1  
Y08851.1 Feline foamy virus DNA, complete genome                      38.3       7.1  
M32690.1 Bovine immunodeficiency-like virus, complete proviral ge...  38.3       7.1  
NC_040770.1 Tunis virus strain Brest/Ar/T2756 segment L, complete...  37.4       7.1  
NC_029255.1 Myotis gammaherpesvirus 8 strain My-HV8/Myotis velife...  37.4       7.1  
NC_024486.1 Duck adenovirus 2 strain GR, complete genome              37.4       7.1  
NC_016447.1 Aotine herpesvirus 1 strain S34E, complete genome         37.4       7.1  
NC_005776.1 Oropouche virus segment L, complete genome                37.4       7.1  
MW491755.1 Nasoule virus isolate 0410RCA, complete genome             37.4       7.1  
AY032605.1 Human calicivirus Hu/NLV/GII/MD145-12/1987/US, complet...  37.4       7.1  
MG450915.1 Saltwater crocodilepox virus subtype 1, complete genome    37.4       7.1  
KU925497.1 Tunis virus strain Brest/Ar/T2756 segment L, complete ...  37.4       7.1  
FM877782.1 HIV-1 M_02CD.MBTB047 proviral complete genome, isolate...  37.4       7.1  
FM877781.1 HIV-1 M_02CD.LBTB084 proviral complete genome, isolate...  37.4       7.1  
FM877780.1 HIV-1 M_02CD.KS069 proviral complete genome, isolate 0...  37.4       7.1  
AM851090.1 Human immunodeficiency virus type 1 02CD.LBR024 provir...  37.4       7.1  
EU697907.1 HIV-1 isolate J11243 from Saudi Arabia, complete genome    37.4       7.1  
AF049337.1 HIV-1 CRF04_cpx clone 94CY032-3 from Cyprus, complete ...  37.4       7.1  
KU220026.1 Myotis gammaherpesvirus 8 strain My-HV8/Myotis velifer...  37.4       7.1  
KJ469653.1 Duck adenovirus 2 strain GR, complete genome               37.4       7.1  
FJ483970.2 Aotine herpesvirus 1 strain S34E, complete genome          37.4       7.1  
AF484424.1 Oropouche virus segment L, complete sequence               37.4       7.1  


>NC_004994.2 Enzootic nasal tumour virus of goats, complete genome
Length=7448

 Score = 112 bits (123),  Expect = 4e-22
 Identities = 251/372 (67%), Gaps = 14/372 (4%)
 Strand=Plus/Plus

Query  4845  ATCATGTTACTGGCATTCCTTACAATCCCCAAGGGCAAGGGATTGTTAAACGCACTCATG  4904
             |||||   || || ||||| || || || || || |||||||||||  ||||  ||||| 
Sbjct  5016  ATCATAAAACAGGAATTCCCTATAACCCACAGGGACAAGGGATTGTAGAACGAGCTCATC  5075

Query  4905  G-CACATTAAAAGTCAATTTACaaaaaataaaaaaaaGGGGGAGTTATATCCCCTGACGC  4963
               |   |||||  |||| ||  |||| | |||||   | | || || |||  ||   | |
Sbjct  5076  AACGTCTTAAACATCAACTTTTAAAACAGAAAAAGGGGAGTGATTTGTATAGCCCTTCAC  5135

Query  4964  CTCATAATTATCTGTCTCATTCTCTCTTTATTCAAAATTTTTTGACCTTGGATGCCCATG  5023
             | ||||||    ||   ||| |||| | | ||  ||||||||| || || |||||  | |
Sbjct  5136  CACATAATGCCTTGAACCATGCTCTTTATGTTTTAAATTTTTTAACTTTAGATGCGGAAG  5195

Query  5024  GTAAGAGTGCTGCGGAGCGCTTTTGGC-------ATCCTTCTGCTGCCACTCAGGCTTTG  5076
             ||||    || ||  |||| ||||||        |||||  ||     |  ||  |||  
Sbjct  5196  GTAATTCAGCCGCCCAGCGTTTTTGGGGAGAACGATCCTCATGTAAAAAACCA--CTT--  5251

Query  5077  GTCAAATGGAAAGACCCACTTACAGGCTCT-TGGCAAGGCCCAGATCCAGTCCTCATATG  5135
             ||   |||||| || ||||||||    ||| ||| | || ||||| || ||  | |||||
Sbjct  5252  GTACGATGGAAGGATCCACTTACCAA-TCTGTGGTATGGACCAGACCCTGTATTGATATG  5310

Query  5136  GGGCCGAGGGCATGTTTGTGTTTTTCCACAGGATGCAGAAGGCCCTCGGTGGCTGCCAGA  5195
             ||| |||||||||||||||||||||||||||||||| ||||  || || ||| | || ||
Sbjct  5311  GGGACGAGGGCATGTTTGTGTTTTTCCACAGGATGCCGAAGCACCGCGTTGGATACCGGA  5370

Query  5196  ACGATTGGTGCG  5207
             | |  |||| ||
Sbjct  5371  AAGGCTGGTACG  5382


 Score = 55.4 bits (60),  Expect = 3e-05
 Identities = 91/129 (71%), Gaps = 2/129 (2%)
 Strand=Plus/Plus

Query  4612  GATCATCTTAAATCTCTTAATGATTTTCAAAAGTTGTTGGGAGATATTAATTGGCTGCGC  4671
             || ||| | ||| || | || |||||||||||  |  | ||||| ||||| ||| | || 
Sbjct  3593  GACCATTTAAAAACTTTAAACGATTTTCAAAAACTTCTAGGAGACATTAACTGGATACGA  3652

Query  4672  CCTTCTTTGGGATTAACTACTGGAGATCTT-AAACCACTGTTTGAAATTTTAAAAGGAGA  4730
             |||| |||    ||| ||||   | || ||  ||||| ||||||| ||  | |||||  |
Sbjct  3653  CCTTATTTAAAGTTACCTAC-CTATATTTTGCAACCATTGTTTGATATCCTTAAAGGTAA  3711

Query  4731  TTCTGATCC  4739
              ||||||||
Sbjct  3712  CTCTGATCC  3720


>AY197548.2 Enzootic nasal tumour virus of goats, complete genome
Length=7448

 Score = 112 bits (123),  Expect = 4e-22
 Identities = 251/372 (67%), Gaps = 14/372 (4%)
 Strand=Plus/Plus

Query  4845  ATCATGTTACTGGCATTCCTTACAATCCCCAAGGGCAAGGGATTGTTAAACGCACTCATG  4904
             |||||   || || ||||| || || || || || |||||||||||  ||||  ||||| 
Sbjct  5016  ATCATAAAACAGGAATTCCCTATAACCCACAGGGACAAGGGATTGTAGAACGAGCTCATC  5075

Query  4905  G-CACATTAAAAGTCAATTTACaaaaaataaaaaaaaGGGGGAGTTATATCCCCTGACGC  4963
               |   |||||  |||| ||  |||| | |||||   | | || || |||  ||   | |
Sbjct  5076  AACGTCTTAAACATCAACTTTTAAAACAGAAAAAGGGGAGTGATTTGTATAGCCCTTCAC  5135

Query  4964  CTCATAATTATCTGTCTCATTCTCTCTTTATTCAAAATTTTTTGACCTTGGATGCCCATG  5023
             | ||||||    ||   ||| |||| | | ||  ||||||||| || || |||||  | |
Sbjct  5136  CACATAATGCCTTGAACCATGCTCTTTATGTTTTAAATTTTTTAACTTTAGATGCGGAAG  5195

Query  5024  GTAAGAGTGCTGCGGAGCGCTTTTGGC-------ATCCTTCTGCTGCCACTCAGGCTTTG  5076
             ||||    || ||  |||| ||||||        |||||  ||     |  ||  |||  
Sbjct  5196  GTAATTCAGCCGCCCAGCGTTTTTGGGGAGAACGATCCTCATGTAAAAAACCA--CTT--  5251

Query  5077  GTCAAATGGAAAGACCCACTTACAGGCTCT-TGGCAAGGCCCAGATCCAGTCCTCATATG  5135
             ||   |||||| || ||||||||    ||| ||| | || ||||| || ||  | |||||
Sbjct  5252  GTACGATGGAAGGATCCACTTACCAA-TCTGTGGTATGGACCAGACCCTGTATTGATATG  5310

Query  5136  GGGCCGAGGGCATGTTTGTGTTTTTCCACAGGATGCAGAAGGCCCTCGGTGGCTGCCAGA  5195
             ||| |||||||||||||||||||||||||||||||| ||||  || || ||| | || ||
Sbjct  5311  GGGACGAGGGCATGTTTGTGTTTTTCCACAGGATGCCGAAGCACCGCGTTGGATACCGGA  5370

Query  5196  ACGATTGGTGCG  5207
             | |  |||| ||
Sbjct  5371  AAGGCTGGTACG  5382


 Score = 55.4 bits (60),  Expect = 3e-05
 Identities = 91/129 (71%), Gaps = 2/129 (2%)
 Strand=Plus/Plus

Query  4612  GATCATCTTAAATCTCTTAATGATTTTCAAAAGTTGTTGGGAGATATTAATTGGCTGCGC  4671
             || ||| | ||| || | || |||||||||||  |  | ||||| ||||| ||| | || 
Sbjct  3593  GACCATTTAAAAACTTTAAACGATTTTCAAAAACTTCTAGGAGACATTAACTGGATACGA  3652

Query  4672  CCTTCTTTGGGATTAACTACTGGAGATCTT-AAACCACTGTTTGAAATTTTAAAAGGAGA  4730
             |||| |||    ||| ||||   | || ||  ||||| ||||||| ||  | |||||  |
Sbjct  3653  CCTTATTTAAAGTTACCTAC-CTATATTTTGCAACCATTGTTTGATATCCTTAAAGGTAA  3711

Query  4731  TTCTGATCC  4739
              ||||||||
Sbjct  3712  CTCTGATCC  3720


>NC_001503.1 Mouse mammary tumor virus, complete genome
Length=8805

 Score = 104 bits (115),  Expect = 6e-20
 Identities = 116/155 (75%), Gaps = 0/155 (0%)
 Strand=Plus/Plus

Query  4591  CAAAAAATAGAGCTTAAAAAAGATCATCTTAAATCTCTTAATGATTTTCAAAAGTTGTTG  4650
             |||||| || || |||  | |||| |  | | | |  | |||||||| |||||| | || 
Sbjct  3611  CAAAAATTACAGATTAGGACAGATAAATTAAGAACCTTAAATGATTTCCAAAAGCTATTA  3670

Query  4651  GGAGATATTAATTGGCTGCGCCCTTCTTTGGGATTAACTACTGGAGATCTTAAACCACTG  4710
             ||| ||||||||||| | || ||||  ||   ||||||||| |||||  | ||||| || 
Sbjct  3671  GGAAATATTAATTGGATACGTCCTTTCTTAAAATTAACTACGGGAGAGTTAAAACCTCTC  3730

Query  4711  TTTGAAATTTTAAAAGGAGATTCTGATCCGACCTC  4745
             ||||||||| | || ||||||||| |||||| |||
Sbjct  3731  TTTGAAATTCTTAATGGAGATTCTAATCCGATCTC  3765


 Score = 73.4 bits (80),  Expect = 1e-10
 Identities = 81/107 (76%), Gaps = 6/107 (6%)
 Strand=Plus/Plus

Query  5072  CTTTGGTCAAATGGAAAGACCCACTTACAGGCTCTTGGCAAGGCCCAGATCCAGTCCTCA  5131
             || ||||||  ||||||||||  || ||||| || ||| |||| || |||   ||||| |
Sbjct  5268  CTATGGTCATGTGGAAAGACCTTCTCACAGGGTCCTGGAAAGGACCCGAT---GTCCTAA  5324

Query  5132  TATGGGGC---CGAGGGCATGTTTGTGTTTTTCCACAGGATGCAGAA  5175
             ||   | |   |||||  ||| ||||||||||||||||||||| |||
Sbjct  5325  TAACAGCCGGACGAGGCTATGCTTGTGTTTTTCCACAGGATGCCGAA  5371


 Score = 45.5 bits (49),  Expect = 0.048
 Identities = 44/57 (77%), Gaps = 0/57 (0%)
 Strand=Plus/Plus

Query  4846  TCATGTTACTGGCATTCCTTACAATCCCCAAGGGCAAGGGATTGTTAAACGCACTCA  4902
             ||| || || || || || |||||||||||||| || |  |||||| |||| || ||
Sbjct  5044  TCACGTCACGGGGATCCCCTACAATCCCCAAGGACAGGCCATTGTTGAACGAACGCA  5100


 Score = 40.1 bits (43),  Expect = 2.0
 Identities = 38/49 (78%), Gaps = 0/49 (0%)
 Strand=Plus/Plus

Query  5273  TATTGGGCCTATGTACCTGATCCACCAATCCTCCACCCTGCTGTATGGG  5321
             |||||||||||  ||||| | ||||| || ||||| || |  | |||||
Sbjct  5664  TATTGGGCCTACCTACCTAAACCACCTATTCTCCATCCCGTGGGATGGG  5712


>AF033807.1 Mouse mammary tumor virus complete proviral genome
Length=8805

 Score = 104 bits (115),  Expect = 6e-20
 Identities = 116/155 (75%), Gaps = 0/155 (0%)
 Strand=Plus/Plus

Query  4591  CAAAAAATAGAGCTTAAAAAAGATCATCTTAAATCTCTTAATGATTTTCAAAAGTTGTTG  4650
             |||||| || || |||  | |||| |  | | | |  | |||||||| |||||| | || 
Sbjct  3611  CAAAAATTACAGATTAGGACAGATAAATTAAGAACCTTAAATGATTTCCAAAAGCTATTA  3670

Query  4651  GGAGATATTAATTGGCTGCGCCCTTCTTTGGGATTAACTACTGGAGATCTTAAACCACTG  4710
             ||| ||||||||||| | || ||||  ||   ||||||||| |||||  | ||||| || 
Sbjct  3671  GGAAATATTAATTGGATACGTCCTTTCTTAAAATTAACTACGGGAGAGTTAAAACCTCTC  3730

Query  4711  TTTGAAATTTTAAAAGGAGATTCTGATCCGACCTC  4745
             ||||||||| | || ||||||||| |||||| |||
Sbjct  3731  TTTGAAATTCTTAATGGAGATTCTAATCCGATCTC  3765


 Score = 73.4 bits (80),  Expect = 1e-10
 Identities = 81/107 (76%), Gaps = 6/107 (6%)
 Strand=Plus/Plus

Query  5072  CTTTGGTCAAATGGAAAGACCCACTTACAGGCTCTTGGCAAGGCCCAGATCCAGTCCTCA  5131
             || ||||||  ||||||||||  || ||||| || ||| |||| || |||   ||||| |
Sbjct  5268  CTATGGTCATGTGGAAAGACCTTCTCACAGGGTCCTGGAAAGGACCCGAT---GTCCTAA  5324

Query  5132  TATGGGGC---CGAGGGCATGTTTGTGTTTTTCCACAGGATGCAGAA  5175
             ||   | |   |||||  ||| ||||||||||||||||||||| |||
Sbjct  5325  TAACAGCCGGACGAGGCTATGCTTGTGTTTTTCCACAGGATGCCGAA  5371


 Score = 45.5 bits (49),  Expect = 0.048
 Identities = 44/57 (77%), Gaps = 0/57 (0%)
 Strand=Plus/Plus

Query  4846  TCATGTTACTGGCATTCCTTACAATCCCCAAGGGCAAGGGATTGTTAAACGCACTCA  4902
             ||| || || || || || |||||||||||||| || |  |||||| |||| || ||
Sbjct  5044  TCACGTCACGGGGATCCCCTACAATCCCCAAGGACAGGCCATTGTTGAACGAACGCA  5100


 Score = 40.1 bits (43),  Expect = 2.0
 Identities = 38/49 (78%), Gaps = 0/49 (0%)
 Strand=Plus/Plus

Query  5273  TATTGGGCCTATGTACCTGATCCACCAATCCTCCACCCTGCTGTATGGG  5321
             |||||||||||  ||||| | ||||| || ||||| || |  | |||||
Sbjct  5664  TATTGGGCCTACCTACCTAAACCACCTATTCTCCATCCCGTGGGATGGG  5712


>NC_001494.1 Jaagsiekte sheep retrovirus, complete genome
Length=7462

 Score = 99.6 bits (109),  Expect = 2e-18
 Identities = 253/376 (67%), Gaps = 22/376 (6%)
 Strand=Plus/Plus

Query  4845  ATCATGTTACTGGCATTCCTTACAATCCCCAAGGGCAAGGGATTGTTAAACGCACTCATG  4904
             |||||   || || |||||||| ||||| || || ||||| |||||  ||||  | ||| 
Sbjct  5023  ATCATAAAACAGGAATTCCTTATAATCCACAGGGACAAGGTATTGTGGAACGAGCCCATC  5082

Query  4905  G-CACATTAAAAGTCAATTTACaaaaaataaaaaaaaGGG---GGAGT-TATATCCCCTG  4959
               |  ||||||  ||||||   |||| |  |||||| |||   | | | |||| ||||| 
Sbjct  5083  AACGAATTAAACATCAATTATTAAAACA--AAAAAAGGGGAATGAACTGTATAGCCCCTC  5140

Query  4960  ACGCCTCATAATTATCTGTCTCATTCTCTCTTTATTCAAAATTTTTTGACCTTGGATGCC  5019
             ||  | |||||     |    ||| |||| | | ||  ||||||||| || || ||  | 
Sbjct  5141  AC--CACATAACGCCTTAAACCATGCTCTTTATGTTTTAAATTTTTTAACTTTAGACACA  5198

Query  5020  CATGGTAAGAGTGCTGCGGAGCGCTTTTGGC-------ATCCTTCTGCTGCCACTCAGGC  5072
              | || ||    || ||  |||| ||||||        |||||  |||    |  ||  |
Sbjct  5199  GAAGGCAATTCAGCAGCCCAGCGTTTTTGGGGAGAACGATCCTCATGCAAAAAACCA--C  5256

Query  5073  TTTGGTCAAATGGAAAGACCCACTTACAGGCTCT-TGGCAAGGCCCAGATCCAGTCCTCA  5131
             ||  ||   |||||| || ||||||||    ||| ||| | || ||||| || ||  | |
Sbjct  5257  TT--GTGCGATGGAAGGATCCACTTACCAA-TCTGTGGTATGGGCCAGACCCTGTATTAA  5313

Query  5132  TATGGGGCCGAGGGCATGTTTGTGTTTTTCCACAGGATGCAGAAGGCCCTCGGTGGCTGC  5191
             ||||||| |||||||||||||||||||||||||||||||| ||||  || || ||| | |
Sbjct  5314  TATGGGGACGAGGGCATGTTTGTGTTTTTCCACAGGATGCCGAAGCGCCGCGCTGGATTC  5373

Query  5192  CAGAACGATTGGTGCG  5207
             | ||| |  |||| ||
Sbjct  5374  CGGAAAGGCTGGTACG  5389


 Score = 53.6 bits (58),  Expect = 9e-05
 Identities = 68/94 (72%), Gaps = 0/94 (0%)
 Strand=Plus/Plus

Query  3169  AATTAGATAAATTTTTAGAATTTGTAAAGGAAGTTTGCCCGTGGTTTCCAGATGAAGGTA  3228
             |||||  ||| ||| |   |||| |  ||||||||||||| ||||||||    ||||| |
Sbjct  348   AATTAATTAATTTTCTTTCATTTATTGAGGAAGTTTGCCCTTGGTTTCCTAGGGAAGGCA  407

Query  3229  CCGTCAGCCTGGAAACCTGGGAAAAGGTTGGAGA  3262
             | || |   |||| || ||| | ||||| |||||
Sbjct  408   CAGTGAATTTGGAGACATGGAAGAAGGTGGGAGA  441


 Score = 51.8 bits (56),  Expect = 3e-04
 Identities = 61/81 (75%), Gaps = 4/81 (5%)
 Strand=Plus/Plus

Query  4188  ATTGAA---TCTACTTCACCTTAAAATTCGCCCATTTTTGTAATTAAGAAAAAA-CGGAG  4243
             ||||||   ||||||||  |||  ||||| || |||||||| || || || ||  | |  
Sbjct  3006  ATTGAACCTTCTACTTCTGCTTGGAATTCTCCAATTTTTGTTATAAAAAAGAAGTCTGGT  3065

Query  4244  AAATAGAGATTGTTACAAGAT  4264
             |||| ||| ||||||||||||
Sbjct  3066  AAATGGAGGTTGTTACAAGAT  3086


 Score = 37.4 bits (40),  Expect = 7.1
 Identities = 44/60 (73%), Gaps = 0/60 (0%)
 Strand=Plus/Plus

Query  5694  AAGAAATTTGGCATGATGCTAATGTGTTTTTAGATATGTTTCGGCTTCATAATGAAATTC  5753
             ||| |||||||    || ||||| | |  |||||| | || |  || |||||||||||||
Sbjct  6827  AAGGAATTTGGTTCAATACTAATCTATCGTTAGATCTTTTACAACTACATAATGAAATTC  6886


>M80216.1 Jaagsiekte sheep retrovirus, complete genome
Length=7462

 Score = 99.6 bits (109),  Expect = 2e-18
 Identities = 253/376 (67%), Gaps = 22/376 (6%)
 Strand=Plus/Plus

Query  4845  ATCATGTTACTGGCATTCCTTACAATCCCCAAGGGCAAGGGATTGTTAAACGCACTCATG  4904
             |||||   || || |||||||| ||||| || || ||||| |||||  ||||  | ||| 
Sbjct  5023  ATCATAAAACAGGAATTCCTTATAATCCACAGGGACAAGGTATTGTGGAACGAGCCCATC  5082

Query  4905  G-CACATTAAAAGTCAATTTACaaaaaataaaaaaaaGGG---GGAGT-TATATCCCCTG  4959
               |  ||||||  ||||||   |||| |  |||||| |||   | | | |||| ||||| 
Sbjct  5083  AACGAATTAAACATCAATTATTAAAACA--AAAAAAGGGGAATGAACTGTATAGCCCCTC  5140

Query  4960  ACGCCTCATAATTATCTGTCTCATTCTCTCTTTATTCAAAATTTTTTGACCTTGGATGCC  5019
             ||  | |||||     |    ||| |||| | | ||  ||||||||| || || ||  | 
Sbjct  5141  AC--CACATAACGCCTTAAACCATGCTCTTTATGTTTTAAATTTTTTAACTTTAGACACA  5198

Query  5020  CATGGTAAGAGTGCTGCGGAGCGCTTTTGGC-------ATCCTTCTGCTGCCACTCAGGC  5072
              | || ||    || ||  |||| ||||||        |||||  |||    |  ||  |
Sbjct  5199  GAAGGCAATTCAGCAGCCCAGCGTTTTTGGGGAGAACGATCCTCATGCAAAAAACCA--C  5256

Query  5073  TTTGGTCAAATGGAAAGACCCACTTACAGGCTCT-TGGCAAGGCCCAGATCCAGTCCTCA  5131
             ||  ||   |||||| || ||||||||    ||| ||| | || ||||| || ||  | |
Sbjct  5257  TT--GTGCGATGGAAGGATCCACTTACCAA-TCTGTGGTATGGGCCAGACCCTGTATTAA  5313

Query  5132  TATGGGGCCGAGGGCATGTTTGTGTTTTTCCACAGGATGCAGAAGGCCCTCGGTGGCTGC  5191
             ||||||| |||||||||||||||||||||||||||||||| ||||  || || ||| | |
Sbjct  5314  TATGGGGACGAGGGCATGTTTGTGTTTTTCCACAGGATGCCGAAGCGCCGCGCTGGATTC  5373

Query  5192  CAGAACGATTGGTGCG  5207
             | ||| |  |||| ||
Sbjct  5374  CGGAAAGGCTGGTACG  5389


 Score = 53.6 bits (58),  Expect = 9e-05
 Identities = 68/94 (72%), Gaps = 0/94 (0%)
 Strand=Plus/Plus

Query  3169  AATTAGATAAATTTTTAGAATTTGTAAAGGAAGTTTGCCCGTGGTTTCCAGATGAAGGTA  3228
             |||||  ||| ||| |   |||| |  ||||||||||||| ||||||||    ||||| |
Sbjct  348   AATTAATTAATTTTCTTTCATTTATTGAGGAAGTTTGCCCTTGGTTTCCTAGGGAAGGCA  407

Query  3229  CCGTCAGCCTGGAAACCTGGGAAAAGGTTGGAGA  3262
             | || |   |||| || ||| | ||||| |||||
Sbjct  408   CAGTGAATTTGGAGACATGGAAGAAGGTGGGAGA  441


 Score = 51.8 bits (56),  Expect = 3e-04
 Identities = 61/81 (75%), Gaps = 4/81 (5%)
 Strand=Plus/Plus

Query  4188  ATTGAA---TCTACTTCACCTTAAAATTCGCCCATTTTTGTAATTAAGAAAAAA-CGGAG  4243
             ||||||   ||||||||  |||  ||||| || |||||||| || || || ||  | |  
Sbjct  3006  ATTGAACCTTCTACTTCTGCTTGGAATTCTCCAATTTTTGTTATAAAAAAGAAGTCTGGT  3065

Query  4244  AAATAGAGATTGTTACAAGAT  4264
             |||| ||| ||||||||||||
Sbjct  3066  AAATGGAGGTTGTTACAAGAT  3086


 Score = 37.4 bits (40),  Expect = 7.1
 Identities = 44/60 (73%), Gaps = 0/60 (0%)
 Strand=Plus/Plus

Query  5694  AAGAAATTTGGCATGATGCTAATGTGTTTTTAGATATGTTTCGGCTTCATAATGAAATTC  5753
             ||| |||||||    || ||||| | |  |||||| | || |  || |||||||||||||
Sbjct  6827  AAGGAATTTGGTTCAATACTAATCTATCGTTAGATCTTTTACAACTACATAATGAAATTC  6886


>NC_007015.1 Ovine enzootic nasal tumour virus, complete genome
Length=7434

 Score = 96.9 bits (106),  Expect = 9e-18
 Identities = 99/127 (78%), Gaps = 2/127 (2%)
 Strand=Plus/Plus

Query  5082  ATGGAAAGACCCACTTACAGGCTCT-TGGCAAGGCCCAGATCCAGTCCTCATATGGGGCC  5140
             ||||||||| ||||||||    ||| ||| | || || || || ||  | |||||||| |
Sbjct  5260  ATGGAAAGATCCACTTACCAA-TCTGTGGTATGGGCCTGACCCTGTATTAATATGGGGAC  5318

Query  5141  GAGGGCATGTTTGTGTTTTTCCACAGGATGCAGAAGGCCCTCGGTGGCTGCCAGAACGAT  5200
             ||||||||||||||||||||||||||||||| ||||  || || ||| | || ||| |  
Sbjct  5319  GAGGGCATGTTTGTGTTTTTCCACAGGATGCCGAAGCACCGCGCTGGATTCCGGAAAGGC  5378

Query  5201  TGGTGCG  5207
             |||| ||
Sbjct  5379  TGGTACG  5385


 Score = 71.6 bits (78),  Expect = 3e-10
 Identities = 103/143 (72%), Gaps = 2/143 (1%)
 Strand=Plus/Plus

Query  4598  TAGAGCTTAAAAAAGATCATCTTAAATCTCTTAATGATTTTCAAAAGTTGTTGGGAGATA  4657
             || ||||  |||  |||||| | ||| |||| ||||||||||| ||  | || |||||||
Sbjct  3582  TAAAGCTGCAAACTGATCATTTGAAAACTCTAAATGATTTTCAGAAACTTTTAGGAGATA  3641

Query  4658  TTAATTGGCTGCGCCCTTCTTTGGGATTAACTACTGGAGATCTTA-AACCACTGTTTGAA  4716
             |||| ||| | || |||| |||    ||  | |||  | |  ||| ||||| | ||||| 
Sbjct  3642  TTAACTGGATCCGTCCTTATTTAAAGTTGCCCACT-TATACTTTACAACCATTATTTGAC  3700

Query  4717  ATTTTAAAAGGAGATTCTGATCC  4739
             ||  | ||||| || ||||||||
Sbjct  3701  ATCCTTAAAGGTGACTCTGATCC  3723


>Y16627.1 Ovine enzootic nasal tumour virus complete sequence
Length=7434

 Score = 96.9 bits (106),  Expect = 9e-18
 Identities = 99/127 (78%), Gaps = 2/127 (2%)
 Strand=Plus/Plus

Query  5082  ATGGAAAGACCCACTTACAGGCTCT-TGGCAAGGCCCAGATCCAGTCCTCATATGGGGCC  5140
             ||||||||| ||||||||    ||| ||| | || || || || ||  | |||||||| |
Sbjct  5260  ATGGAAAGATCCACTTACCAA-TCTGTGGTATGGGCCTGACCCTGTATTAATATGGGGAC  5318

Query  5141  GAGGGCATGTTTGTGTTTTTCCACAGGATGCAGAAGGCCCTCGGTGGCTGCCAGAACGAT  5200
             ||||||||||||||||||||||||||||||| ||||  || || ||| | || ||| |  
Sbjct  5319  GAGGGCATGTTTGTGTTTTTCCACAGGATGCCGAAGCACCGCGCTGGATTCCGGAAAGGC  5378

Query  5201  TGGTGCG  5207
             |||| ||
Sbjct  5379  TGGTACG  5385


 Score = 71.6 bits (78),  Expect = 3e-10
 Identities = 103/143 (72%), Gaps = 2/143 (1%)
 Strand=Plus/Plus

Query  4598  TAGAGCTTAAAAAAGATCATCTTAAATCTCTTAATGATTTTCAAAAGTTGTTGGGAGATA  4657
             || ||||  |||  |||||| | ||| |||| ||||||||||| ||  | || |||||||
Sbjct  3582  TAAAGCTGCAAACTGATCATTTGAAAACTCTAAATGATTTTCAGAAACTTTTAGGAGATA  3641

Query  4658  TTAATTGGCTGCGCCCTTCTTTGGGATTAACTACTGGAGATCTTA-AACCACTGTTTGAA  4716
             |||| ||| | || |||| |||    ||  | |||  | |  ||| ||||| | ||||| 
Sbjct  3642  TTAACTGGATCCGTCCTTATTTAAAGTTGCCCACT-TATACTTTACAACCATTATTTGAC  3700

Query  4717  ATTTTAAAAGGAGATTCTGATCC  4739
             ||  | ||||| || ||||||||
Sbjct  3701  ATCCTTAAAGGTGACTCTGATCC  3723


>NC_031326.1 Simian retrovirus 8 strain SRV8/SUZ/2012, complete 
genome
Length=8126

 Score = 88.7 bits (97),  Expect = 4e-15
 Identities = 297/454 (65%), Gaps = 14/454 (3%)
 Strand=Plus/Plus

Query  4288  CCTATAAAAAGATATCAGTGGCGAGTCTTTCCCCAAGACATGGCAAATAGCCCCAACTTG  4347
             ||||| ||| | |||||||||  ||| || |||||||  ||||| || ||||||| ||||
Sbjct  3651  CCTATGAAACGCTATCAGTGGAAAGTTTTGCCCCAAGGTATGGCCAACAGCCCCACCTTG  3710

Query  4348  TGTCAGAAGTTTGTTAGTAAAGCAATTGATAACACCAGAAAACAGTTTCCTTCTGTTTAC  4407
             || || || | ||||  |  ||||||   ||||   |||||    |  ||     | || 
Sbjct  3711  TGCCAAAAATATGTTGCTGCAGCAATCAGTAACGTTAGAAATGCATGGCCACAGATGTAT  3770

Query  4408  ATCATTCATTATATGGATGACATTTTGTTGGCCTG-TAAGAAGGA--AGGGGTGTTGTTA  4464
             ||  | |||||||||||||| ||| |  | ||  | | |||||||  |   || |||  |
Sbjct  3771  ATTGTGCATTATATGGATGATATTCTCATAGCAGGCTCAGAAGGACAACAAGTTTTGCAA  3830

Query  4465  GCTTGCTTTGTAAATATAAAAGAGAACCT---TCTGGCCTTGGGTCTTATTATTACACCC  4521
                ||||||    |  | |||||  ||||   | ||||  ||| |   || ||  | || 
Sbjct  3831  ---TGCTTTTCGCAACTCAAAGAACACCTAACTATGGC--TGGATTACAT-ATAGCTCCA  3884

Query  4522  GAAAAAGTACAGAGAAGTGAGCCTTATTCTTACTTGGGATTTCAGTTGTTTGCTCAGTAT  4581
             |||||  |||||  |   || || ||| | ||  | || |||||  ||  ||  |   | 
Sbjct  3885  GAAAAGATACAGTTACAAGATCCCTATACATATCTAGGTTTTCACATGAATGGACCTAAG  3944

Query  4582  TTCACTCCACAAAAAATAGAGCTTAAAAAAGATCATCTTA-AATCTCTTAATGATTTTCA  4640
              ||||    ||||||  ||   ||   ||||| || |||| || ||||||||||||| ||
Sbjct  3945  ATCACCAACCAAAAAGCAGTAATTCGTAAAGA-CAACTTACAAACTCTTAATGATTTCCA  4003

Query  4641  AAAGTTGTTGGGAGATATTAATTGGCTGCGCCCTTCTTTGGGATTAACTACTGGAGATCT  4700
             |||  | || |||||||| |||||||| || || |  ||   | | || || |||||  |
Sbjct  4004  AAAACTCTTAGGAGATATCAATTGGCTTCGTCCATACTTAAAACTCACCACAGGAGACTT  4063

Query  4701  TAAACCACTGTTTGAAATTTTAAAAGGAGATTCT  4734
              |||||  | ||||| ||| | || ||||| |||
Sbjct  4064  AAAACCTTTATTTGATATTCTCAAGGGAGACTCT  4097


 Score = 83.3 bits (91),  Expect = 2e-13
 Identities = 255/384 (66%), Gaps = 33/384 (9%)
 Strand=Plus/Plus

Query  4841  ATCAATCATGTTACTGGCATTCCTTACAATCCCCAAGGGCAAGGGATTGTTAAACGCACT  4900
             || || |||  ||| || ||||| || || || ||||| ||||| |||||  || |  | 
Sbjct  5400  ATTAAACATACTACCGGTATTCCCTATAACCCTCAAGGTCAAGGCATTGTCGAAAGAGCA  5459

Query  4901  CATGGCACA-TTAAAAGT-CAATTTACaaaaaataaaaaaaaGGGGGAGTTATATCCCCT  4958
             |||    |  |||| | | | ||| |  ||||||||||||  ||| || |  ||||||  
Sbjct  5460  CATTTATCTCTTAAGACTACCATTGA--AAAAATAAAAAA--GGGAGAATGGTATCCCAC  5515

Query  4959  GACG-----CCTCATAATTAT-CTGTCTCATTCTCTCTTTATTCAAAATTTTTTGACCTT  5012
              | |     || || || ||| ||   |||| |||||||||||   ||||||||||  ||
Sbjct  5516  AAAGGGCACCCCCAGAAATATTCTCAATCATGCTCTCTTTATTTTGAATTTTTTGAATTT  5575

Query  5013  GGATGCCCATGGTAAGAGTGCTGCGGAGCGCTTTTGGCATCCTTCTGCTGCCACTCA---  5069
              ||||  || |||||    || || || ||||||||||||  |    |||| |  ||   
Sbjct  5576  AGATGATCAAGGTAAATCAGCAGCCGATCGCTTTTGGCATAATGACCCTGCAAAACAAAC  5635

Query  5070  GGCTTTGGTCAAATGGAAAGACCCACTTACAGGCTCT---TGGCAAGGCCCAGATCCAGT  5126
              ||| ||||||||||||  ||||| ||   || |  |   ||||| || || || || ||
Sbjct  5636  CGCTATGGTCAAATGGAGGGACCCGCT---AGACAATAAGTGGCATGGTCCTGACCCCGT  5692

Query  5127  CCTCATATGGGGCCGAGGGCATGTTTG--TGTTTTTCCA----CAGGATGCAGAAGGCCC  5180
              || ||||||||  ||||    || ||  | |||| |||    || |||||    |||| 
Sbjct  5693  GCTAATATGGGGTAGAGGCTCGGTCTGCATCTTTTCCCAAACCCATGATGC----GGCC-  5747

Query  5181  TCGGTGGCTGCCAGAACGATTGGT  5204
               | ||||||||||| ||||| ||
Sbjct  5748  -AGATGGCTGCCAGAGCGATTAGT  5770


 Score = 50.9 bits (55),  Expect = 0.001
 Identities = 77/105 (73%), Gaps = 5/105 (5%)
 Strand=Plus/Plus

Query  2581  ATTCCCACTCCCCCTTTCAGGTACCTCGCGGACCCGTGGCTGCTGGTCGGTCACAATTGG  2640
             |||||||||||| | | ||||| ||| |  |  | ||  | || || |||  |||  |||
Sbjct  290   ATTCCCACTCCCTCCTCCAGGTTCCTAGTTG--CTGTCCC-GCGGGACGGG-ACATCTGG  345

Query  2641  CGCCCAACGTGGGGCCTTAACACGGGGGAA-TCAGTGAGGAACAC  2684
             ||||||||||||||| |  | ||| ||||| |  |||||||| ||
Sbjct  346   CGCCCAACGTGGGGCTTGGATACGAGGGAATTTTGTGAGGAAGAC  390


>KU605777.1 Simian retrovirus 8 strain SRV8/SUZ/2012, complete 
genome
Length=8126

 Score = 88.7 bits (97),  Expect = 4e-15
 Identities = 297/454 (65%), Gaps = 14/454 (3%)
 Strand=Plus/Plus

Query  4288  CCTATAAAAAGATATCAGTGGCGAGTCTTTCCCCAAGACATGGCAAATAGCCCCAACTTG  4347
             ||||| ||| | |||||||||  ||| || |||||||  ||||| || ||||||| ||||
Sbjct  3651  CCTATGAAACGCTATCAGTGGAAAGTTTTGCCCCAAGGTATGGCCAACAGCCCCACCTTG  3710

Query  4348  TGTCAGAAGTTTGTTAGTAAAGCAATTGATAACACCAGAAAACAGTTTCCTTCTGTTTAC  4407
             || || || | ||||  |  ||||||   ||||   |||||    |  ||     | || 
Sbjct  3711  TGCCAAAAATATGTTGCTGCAGCAATCAGTAACGTTAGAAATGCATGGCCACAGATGTAT  3770

Query  4408  ATCATTCATTATATGGATGACATTTTGTTGGCCTG-TAAGAAGGA--AGGGGTGTTGTTA  4464
             ||  | |||||||||||||| ||| |  | ||  | | |||||||  |   || |||  |
Sbjct  3771  ATTGTGCATTATATGGATGATATTCTCATAGCAGGCTCAGAAGGACAACAAGTTTTGCAA  3830

Query  4465  GCTTGCTTTGTAAATATAAAAGAGAACCT---TCTGGCCTTGGGTCTTATTATTACACCC  4521
                ||||||    |  | |||||  ||||   | ||||  ||| |   || ||  | || 
Sbjct  3831  ---TGCTTTTCGCAACTCAAAGAACACCTAACTATGGC--TGGATTACAT-ATAGCTCCA  3884

Query  4522  GAAAAAGTACAGAGAAGTGAGCCTTATTCTTACTTGGGATTTCAGTTGTTTGCTCAGTAT  4581
             |||||  |||||  |   || || ||| | ||  | || |||||  ||  ||  |   | 
Sbjct  3885  GAAAAGATACAGTTACAAGATCCCTATACATATCTAGGTTTTCACATGAATGGACCTAAG  3944

Query  4582  TTCACTCCACAAAAAATAGAGCTTAAAAAAGATCATCTTA-AATCTCTTAATGATTTTCA  4640
              ||||    ||||||  ||   ||   ||||| || |||| || ||||||||||||| ||
Sbjct  3945  ATCACCAACCAAAAAGCAGTAATTCGTAAAGA-CAACTTACAAACTCTTAATGATTTCCA  4003

Query  4641  AAAGTTGTTGGGAGATATTAATTGGCTGCGCCCTTCTTTGGGATTAACTACTGGAGATCT  4700
             |||  | || |||||||| |||||||| || || |  ||   | | || || |||||  |
Sbjct  4004  AAAACTCTTAGGAGATATCAATTGGCTTCGTCCATACTTAAAACTCACCACAGGAGACTT  4063

Query  4701  TAAACCACTGTTTGAAATTTTAAAAGGAGATTCT  4734
              |||||  | ||||| ||| | || ||||| |||
Sbjct  4064  AAAACCTTTATTTGATATTCTCAAGGGAGACTCT  4097


 Score = 83.3 bits (91),  Expect = 2e-13
 Identities = 255/384 (66%), Gaps = 33/384 (9%)
 Strand=Plus/Plus

Query  4841  ATCAATCATGTTACTGGCATTCCTTACAATCCCCAAGGGCAAGGGATTGTTAAACGCACT  4900
             || || |||  ||| || ||||| || || || ||||| ||||| |||||  || |  | 
Sbjct  5400  ATTAAACATACTACCGGTATTCCCTATAACCCTCAAGGTCAAGGCATTGTCGAAAGAGCA  5459

Query  4901  CATGGCACA-TTAAAAGT-CAATTTACaaaaaataaaaaaaaGGGGGAGTTATATCCCCT  4958
             |||    |  |||| | | | ||| |  ||||||||||||  ||| || |  ||||||  
Sbjct  5460  CATTTATCTCTTAAGACTACCATTGA--AAAAATAAAAAA--GGGAGAATGGTATCCCAC  5515

Query  4959  GACG-----CCTCATAATTAT-CTGTCTCATTCTCTCTTTATTCAAAATTTTTTGACCTT  5012
              | |     || || || ||| ||   |||| |||||||||||   ||||||||||  ||
Sbjct  5516  AAAGGGCACCCCCAGAAATATTCTCAATCATGCTCTCTTTATTTTGAATTTTTTGAATTT  5575

Query  5013  GGATGCCCATGGTAAGAGTGCTGCGGAGCGCTTTTGGCATCCTTCTGCTGCCACTCA---  5069
              ||||  || |||||    || || || ||||||||||||  |    |||| |  ||   
Sbjct  5576  AGATGATCAAGGTAAATCAGCAGCCGATCGCTTTTGGCATAATGACCCTGCAAAACAAAC  5635

Query  5070  GGCTTTGGTCAAATGGAAAGACCCACTTACAGGCTCT---TGGCAAGGCCCAGATCCAGT  5126
              ||| ||||||||||||  ||||| ||   || |  |   ||||| || || || || ||
Sbjct  5636  CGCTATGGTCAAATGGAGGGACCCGCT---AGACAATAAGTGGCATGGTCCTGACCCCGT  5692

Query  5127  CCTCATATGGGGCCGAGGGCATGTTTG--TGTTTTTCCA----CAGGATGCAGAAGGCCC  5180
              || ||||||||  ||||    || ||  | |||| |||    || |||||    |||| 
Sbjct  5693  GCTAATATGGGGTAGAGGCTCGGTCTGCATCTTTTCCCAAACCCATGATGC----GGCC-  5747

Query  5181  TCGGTGGCTGCCAGAACGATTGGT  5204
               | ||||||||||| ||||| ||
Sbjct  5748  -AGATGGCTGCCAGAGCGATTAGT  5770


 Score = 50.9 bits (55),  Expect = 0.001
 Identities = 77/105 (73%), Gaps = 5/105 (5%)
 Strand=Plus/Plus

Query  2581  ATTCCCACTCCCCCTTTCAGGTACCTCGCGGACCCGTGGCTGCTGGTCGGTCACAATTGG  2640
             |||||||||||| | | ||||| ||| |  |  | ||  | || || |||  |||  |||
Sbjct  290   ATTCCCACTCCCTCCTCCAGGTTCCTAGTTG--CTGTCCC-GCGGGACGGG-ACATCTGG  345

Query  2641  CGCCCAACGTGGGGCCTTAACACGGGGGAA-TCAGTGAGGAACAC  2684
             ||||||||||||||| |  | ||| ||||| |  |||||||| ||
Sbjct  346   CGCCCAACGTGGGGCTTGGATACGAGGGAATTTTGTGAGGAAGAC  390


>NC_014474.1 Simian retrovirus 4 strain SRV4/TEX/2009/V1, complete 
genome
Length=8126

 Score = 86.0 bits (94),  Expect = 2e-14
 Identities = 214/319 (67%), Gaps = 21/319 (7%)
 Strand=Plus/Plus

Query  4840  TATCAATCATGTTACTGGCATTCCTTACAATCCCCAAGGGCAAGGGATTGTTAAACGCAC  4899
             ||| || |||   || || || ||||||||||| ||||| ||||| || ||  ||||  |
Sbjct  5399  TATTAAACATACCACAGGAATACCTTACAATCCTCAAGGTCAAGGAATAGTAGAACGAGC  5458

Query  4900  TCATGGCACATTAAAAGTCAATTTACaaaaaataaaaaaaaGGGGGAGTTATATCCCCTG  4959
             ||||    |  |||||  ||   |  | |||||||||||  ||| || |  ||  |||| 
Sbjct  5459  TCATTTATCTCTAAAAACCACCATTGATAAAATAAAAAA--GGGAGAATGGTA--CCCTA  5514

Query  4960  --------ACGCCTCATAATTATCTGTCTCATTCTCTCTTTATTCAAAATTTTTTGACCT  5011
                     || |||   ||   |||   |||| | |||||||||| ||||||||| |  |
Sbjct  5515  CAAAGGGCACCCCTAGGAACATTCTTAATCATGCACTCTTTATTCTAAATTTTTTAAATT  5574

Query  5012  TGGATGCCCATGGTAAGAGTGCTGCGGAGCGCTTTTGGCATC-CTTCTGCTG----CCAC  5066
             |||| |  || |||||    || || || ||||||||||||  |  |  |      | ||
Sbjct  5575  TGGACGATCAGGGTAAATCAGCAGCTGACCGCTTTTGGCATAGCGACCCCAAAAAACAAC  5634

Query  5067  TCAGGCTTTGGTCAAATGGAAAGACCCACTTACA-GGCTCTTGGCAAGGCCCAGATCCAG  5125
             ||  ||| |||||||||||||||||||  ||| |   ||| ||| | ||||| || ||||
Sbjct  5635  TC--GCTATGGTCAAATGGAAAGACCC-TTTAGATAACTCATGGAATGGCCCCGACCCAG  5691

Query  5126  TCCTCATATGGGGCCGAGG  5144
             |  | ||||||||| ||||
Sbjct  5692  TGTTAATATGGGGCAGAGG  5710


 Score = 63.5 bits (69),  Expect = 2e-07
 Identities = 96/137 (70%), Gaps = 0/137 (0%)
 Strand=Plus/Plus

Query  4627  CTTAATGATTTTCAAAAGTTGTTGGGAGATATTAATTGGCTGCGCCCTTCTTTGGGATTA  4686
             || |||||||  |||||  | || ||||||||||||||||| || || |   |   | | 
Sbjct  3990  CTCAATGATTACCAAAAACTTTTAGGAGATATTAATTGGCTTCGGCCATACCTAAAACTC  4049

Query  4687  ACTACTGGAGATCTTAAACCACTGTTTGAAATTTTAAAAGGAGATTCTGATCCGACCTCC  4746
             ||||| |||||||| | |||  | ||||| ||  | ||||||||  || | || |  || 
Sbjct  4050  ACTACAGGAGATCTAAGACCCTTATTTGACATCCTCAAAGGAGACCCTAACCCTAATTCT  4109

Query  4747  CCCAGGTCTCTTACTGA  4763
             ||| | || ||  ||||
Sbjct  4110  CCCCGATCCCTCTCTGA  4126


 Score = 50.9 bits (55),  Expect = 0.001
 Identities = 49/62 (79%), Gaps = 1/62 (2%)
 Strand=Plus/Plus

Query  3170  ATTAGATAAA-TTTTTAGAATTTGTAAAGGAAGTTTGCCCGTGGTTTCCAGATGAAGGTA  3228
             ||| | |||| ||||| || |||||||||||    || |||||||||||  | |||||||
Sbjct  576   ATTTGTTAAAGTTTTTTGATTTTGTAAAGGATACCTGTCCGTGGTTTCCTCAAGAAGGTA  635

Query  3229  CC  3230
             ||
Sbjct  636   CC  637


 Score = 50.0 bits (54),  Expect = 0.001
 Identities = 39/47 (83%), Gaps = 0/47 (0%)
 Strand=Plus/Plus

Query  2638  TGGCGCCCAACGTGGGGCCTTAACACGGGGGAATCAGTGAGGAACAC  2684
             |||||||||||||||||| |  | ||| ||||||  |||||||| ||
Sbjct  341   TGGCGCCCAACGTGGGGCTTGGATACGAGGGAATTTGTGAGGAAGAC  387


>FJ971077.1 Simian retrovirus 4 strain SRV4/TEX/2009/V1, complete 
genome
Length=8126

 Score = 86.0 bits (94),  Expect = 2e-14
 Identities = 214/319 (67%), Gaps = 21/319 (7%)
 Strand=Plus/Plus

Query  4840  TATCAATCATGTTACTGGCATTCCTTACAATCCCCAAGGGCAAGGGATTGTTAAACGCAC  4899
             ||| || |||   || || || ||||||||||| ||||| ||||| || ||  ||||  |
Sbjct  5399  TATTAAACATACCACAGGAATACCTTACAATCCTCAAGGTCAAGGAATAGTAGAACGAGC  5458

Query  4900  TCATGGCACATTAAAAGTCAATTTACaaaaaataaaaaaaaGGGGGAGTTATATCCCCTG  4959
             ||||    |  |||||  ||   |  | |||||||||||  ||| || |  ||  |||| 
Sbjct  5459  TCATTTATCTCTAAAAACCACCATTGATAAAATAAAAAA--GGGAGAATGGTA--CCCTA  5514

Query  4960  --------ACGCCTCATAATTATCTGTCTCATTCTCTCTTTATTCAAAATTTTTTGACCT  5011
                     || |||   ||   |||   |||| | |||||||||| ||||||||| |  |
Sbjct  5515  CAAAGGGCACCCCTAGGAACATTCTTAATCATGCACTCTTTATTCTAAATTTTTTAAATT  5574

Query  5012  TGGATGCCCATGGTAAGAGTGCTGCGGAGCGCTTTTGGCATC-CTTCTGCTG----CCAC  5066
             |||| |  || |||||    || || || ||||||||||||  |  |  |      | ||
Sbjct  5575  TGGACGATCAGGGTAAATCAGCAGCTGACCGCTTTTGGCATAGCGACCCCAAAAAACAAC  5634

Query  5067  TCAGGCTTTGGTCAAATGGAAAGACCCACTTACA-GGCTCTTGGCAAGGCCCAGATCCAG  5125
             ||  ||| |||||||||||||||||||  ||| |   ||| ||| | ||||| || ||||
Sbjct  5635  TC--GCTATGGTCAAATGGAAAGACCC-TTTAGATAACTCATGGAATGGCCCCGACCCAG  5691

Query  5126  TCCTCATATGGGGCCGAGG  5144
             |  | ||||||||| ||||
Sbjct  5692  TGTTAATATGGGGCAGAGG  5710


 Score = 63.5 bits (69),  Expect = 2e-07
 Identities = 96/137 (70%), Gaps = 0/137 (0%)
 Strand=Plus/Plus

Query  4627  CTTAATGATTTTCAAAAGTTGTTGGGAGATATTAATTGGCTGCGCCCTTCTTTGGGATTA  4686
             || |||||||  |||||  | || ||||||||||||||||| || || |   |   | | 
Sbjct  3990  CTCAATGATTACCAAAAACTTTTAGGAGATATTAATTGGCTTCGGCCATACCTAAAACTC  4049

Query  4687  ACTACTGGAGATCTTAAACCACTGTTTGAAATTTTAAAAGGAGATTCTGATCCGACCTCC  4746
             ||||| |||||||| | |||  | ||||| ||  | ||||||||  || | || |  || 
Sbjct  4050  ACTACAGGAGATCTAAGACCCTTATTTGACATCCTCAAAGGAGACCCTAACCCTAATTCT  4109

Query  4747  CCCAGGTCTCTTACTGA  4763
             ||| | || ||  ||||
Sbjct  4110  CCCCGATCCCTCTCTGA  4126


 Score = 50.9 bits (55),  Expect = 0.001
 Identities = 49/62 (79%), Gaps = 1/62 (2%)
 Strand=Plus/Plus

Query  3170  ATTAGATAAA-TTTTTAGAATTTGTAAAGGAAGTTTGCCCGTGGTTTCCAGATGAAGGTA  3228
             ||| | |||| ||||| || |||||||||||    || |||||||||||  | |||||||
Sbjct  576   ATTTGTTAAAGTTTTTTGATTTTGTAAAGGATACCTGTCCGTGGTTTCCTCAAGAAGGTA  635

Query  3229  CC  3230
             ||
Sbjct  636   CC  637


 Score = 50.0 bits (54),  Expect = 0.001
 Identities = 39/47 (83%), Gaps = 0/47 (0%)
 Strand=Plus/Plus

Query  2638  TGGCGCCCAACGTGGGGCCTTAACACGGGGGAATCAGTGAGGAACAC  2684
             |||||||||||||||||| |  | ||| ||||||  |||||||| ||
Sbjct  341   TGGCGCCCAACGTGGGGCTTGGATACGAGGGAATTTGTGAGGAAGAC  387


>NC_022518.1 Human endogenous retrovirus K113 complete genome
Length=9472

 Score = 69.8 bits (76),  Expect = 1e-09
 Identities = 69/87 (79%), Gaps = 2/87 (2%)
 Strand=Plus/Plus

Query  4588  CCACAAAAAATAGAGCTTAAAAAAGA-TCATCTTAAATCTCTTAATGATTTTCAAAAGTT  4646
             ||||||||||||||  | | ||||||  ||| | ||| | || |||||||||||||| ||
Sbjct  4632  CCACAAAAAATAGAAATAAGAAAAGACACAT-TAAAAACACTAAATGATTTTCAAAAATT  4690

Query  4647  GTTGGGAGATATTAATTGGCTGCGCCC  4673
               | ||||||||||||||| | || ||
Sbjct  4691  ACTAGGAGATATTAATTGGATTCGGCC  4717


 Score = 42.8 bits (46),  Expect = 0.17
 Identities = 95/135 (70%), Gaps = 6/135 (4%)
 Strand=Plus/Plus

Query  4302  TCAGTGGCGAGTCTTTCCCCAAGACATGGCAAATAGCCCCAACT-TGTGTCAGAAGTTTG  4360
             |||||||  ||| || || || |  |||   ||||| || |||| | |||||||  ||||
Sbjct  4346  TCAGTGGAAAGTGTTACCTCAGGGAATGCTTAATAGTCC-AACTATTTGTCAGACTTTTG  4404

Query  4361  TTAGTAAAGCAATTGATAACACC-AGAAAACAGTTTCCTT-CTGTTTACATCATTCATTA  4418
             |  ||  |||  || | | ||   ||| |  ||||| |   ||||| | |||||||||||
Sbjct  4405  TAGGTCGAGCTCTTCA-ACCAGTTAGAGACAAGTTTTCAGACTGTT-ATATCATTCATTA  4462

Query  4419  TATGGATGACATTTT  4433
             ||| ||||| |||||
Sbjct  4463  TATTGATGATATTTT  4477


>NC_001514.1 Squirrel monkey retrovirus - HLB, complete genome
Length=8785

 Score = 69.8 bits (76),  Expect = 1e-09
 Identities = 71/93 (76%), Gaps = 0/93 (0%)
 Strand=Plus/Plus

Query  4823  TTTTGCCAGCAATTCTCTATCAATCATGTTACTGGCATTCCTTACAATCCCCAAGGGCAA  4882
             ||||||||  || ||   ||||| ||||||||||| || || ||||| ||||| || |||
Sbjct  5811  TTTTGCCAAAAACTCCAAATCAAACATGTTACTGGTATACCGTACAACCCCCAGGGTCAA  5870

Query  4883  GGGATTGTTAAACGCACTCATGGCACATTAAAA  4915
             ||  | ||| ||||  |||||   |||||||||
Sbjct  5871  GGAGTAGTTGAACGAGCTCATCAAACATTAAAA  5903


 Score = 44.6 bits (48),  Expect = 0.048
 Identities = 33/39 (85%), Gaps = 0/39 (0%)
 Strand=Plus/Plus

Query  5106  TTGGCAAGGCCCAGATCCAGTCCTCATATGGGGCCGAGG  5144
             |||| | ||||| || || |||||||||||||| |||||
Sbjct  6101  TTGGAAGGGCCCTGACCCTGTCCTCATATGGGGGCGAGG  6139


>AY037928.1 Human endogenous retrovirus K113 complete genome
Length=9472

 Score = 69.8 bits (76),  Expect = 1e-09
 Identities = 69/87 (79%), Gaps = 2/87 (2%)
 Strand=Plus/Plus

Query  4588  CCACAAAAAATAGAGCTTAAAAAAGA-TCATCTTAAATCTCTTAATGATTTTCAAAAGTT  4646
             ||||||||||||||  | | ||||||  ||| | ||| | || |||||||||||||| ||
Sbjct  4632  CCACAAAAAATAGAAATAAGAAAAGACACAT-TAAAAACACTAAATGATTTTCAAAAATT  4690

Query  4647  GTTGGGAGATATTAATTGGCTGCGCCC  4673
               | ||||||||||||||| | || ||
Sbjct  4691  ACTAGGAGATATTAATTGGATTCGGCC  4717


 Score = 42.8 bits (46),  Expect = 0.17
 Identities = 95/135 (70%), Gaps = 6/135 (4%)
 Strand=Plus/Plus

Query  4302  TCAGTGGCGAGTCTTTCCCCAAGACATGGCAAATAGCCCCAACT-TGTGTCAGAAGTTTG  4360
             |||||||  ||| || || || |  |||   ||||| || |||| | |||||||  ||||
Sbjct  4346  TCAGTGGAAAGTGTTACCTCAGGGAATGCTTAATAGTCC-AACTATTTGTCAGACTTTTG  4404

Query  4361  TTAGTAAAGCAATTGATAACACC-AGAAAACAGTTTCCTT-CTGTTTACATCATTCATTA  4418
             |  ||  |||  || | | ||   ||| |  ||||| |   ||||| | |||||||||||
Sbjct  4405  TAGGTCGAGCTCTTCA-ACCAGTTAGAGACAAGTTTTCAGACTGTT-ATATCATTCATTA  4462

Query  4419  TATGGATGACATTTT  4433
             ||| ||||| |||||
Sbjct  4463  TATTGATGATATTTT  4477


>M23385.1 Squirrel monkey retrovirus-H, complete genome
Length=8785

 Score = 69.8 bits (76),  Expect = 1e-09
 Identities = 71/93 (76%), Gaps = 0/93 (0%)
 Strand=Plus/Plus

Query  4823  TTTTGCCAGCAATTCTCTATCAATCATGTTACTGGCATTCCTTACAATCCCCAAGGGCAA  4882
             ||||||||  || ||   ||||| ||||||||||| || || ||||| ||||| || |||
Sbjct  5811  TTTTGCCAAAAACTCCAAATCAAACATGTTACTGGTATACCGTACAACCCCCAGGGTCAA  5870

Query  4883  GGGATTGTTAAACGCACTCATGGCACATTAAAA  4915
             ||  | ||| ||||  |||||   |||||||||
Sbjct  5871  GGAGTAGTTGAACGAGCTCATCAAACATTAAAA  5903


 Score = 44.6 bits (48),  Expect = 0.048
 Identities = 33/39 (85%), Gaps = 0/39 (0%)
 Strand=Plus/Plus

Query  5106  TTGGCAAGGCCCAGATCCAGTCCTCATATGGGGCCGAGG  5144
             |||| | ||||| || || |||||||||||||| |||||
Sbjct  6101  TTGGAAGGGCCCTGACCCTGTCCTCATATGGGGGCGAGG  6139


>NC_001550.1 Mason-Pfizer monkey virus, complete genome
Length=8557

 Score = 66.2 bits (72),  Expect = 1e-08
 Identities = 252/388 (65%), Gaps = 21/388 (5%)
 Strand=Plus/Plus

Query  4841  ATCAATCATGTTACTGGCATTCCTTACAATCCCCAAGGGCAAGGGATTGTTAAACG----  4896
             || || ||| ||||||| || || || || |||||||| ||||| || ||| || |    
Sbjct  5175  ATTAAACATATTACTGGAATCCCCTATAACCCCCAAGGCCAAGGAATAGTTGAAAGAGCC  5234

Query  4897  CACTCATGGCACATTAAAAGTCAATTTACaaaaaataaaaaaaaGGGGGAGTTATATCCC  4956
             |||| ||  |   ||||||  ||   |  |||| ||||||||  |||||| |  || || 
Sbjct  5235  CACTTATCTC---TTAAAAC-CACCATTGAAAAGATAAAAAA--GGGGGAATGGTACCCT  5288

Query  4957  CTGACG-----CCTCATAATTATC-TGTCTCATTCTCTCTTTATTCAAAATTTTTTGACC  5010
               || |     || ||  |  ||| |   |||| | |||||||||| ||||||||| |  
Sbjct  5289  AGGAAGGGTACCCCCAGGAACATCCTCAATCATGCACTCTTTATTCTAAATTTTTTAAAT  5348

Query  5011  TTGGATGCCCATGGTAAGAGTGCTGCGGAGCGCTTTTGGCATCCTTCTGCTGCCACTCAG  5070
             || ||||  ||   |||    || || || || |||||||||  |    |    |  || 
Sbjct  5349  TTAGATGATCAAAATAAATCAGCAGCTGATCGTTTTTGGCATAATAACCCCAAAAAACAA  5408

Query  5071  ---GCTTTGGTCAAATGGAAAGACCCACTTACAGGCT-CTTGGCAAGGCCCAGATCCAGT  5126
                ||  |||| ||||||||||| ||| ||| |   | | ||||| ||||| ||||||||
Sbjct  5409  TTTGCCATGGTAAAATGGAAAGATCCA-TTAGATAATACATGGCATGGCCCCGATCCAGT  5467

Query  5127  CCTCATATGGGGCCGAGGGCATGTTTGTGTTTTTCCACAGGATGCAGAAGGCCCTCGGTG  5186
               | || |||||| ||||    || |||||||   | ||       || | | || | ||
Sbjct  5468  GTTAATTTGGGGCAGAGGTTCAGTCTGTGTTTACTCTCAAACCTATGATGCCGCTAGATG  5527

Query  5187  GCTGCCAGAACGATTGGTGCGACATGTG  5214
             ||| |||||||| || ||  |||| |||
Sbjct  5528  GCTACCAGAACGGTTAGTAAGACAGGTG  5555


 Score = 65.3 bits (71),  Expect = 5e-08
 Identities = 88/123 (72%), Gaps = 0/123 (0%)
 Strand=Plus/Plus

Query  4625  CTCTTAATGATTTTCAAAAGTTGTTGGGAGATATTAATTGGCTGCGCCCTTCTTTGGGAT  4684
             ||||||||||||| |||||  | || ||||| || ||||||||  | || | | |   | 
Sbjct  3763  CTCTTAATGATTTCCAAAAACTTTTAGGAGACATCAATTGGCTCAGACCATATCTAAAAC  3822

Query  4685  TAACTACTGGAGATCTTAAACCACTGTTTGAAATTTTAAAAGGAGATTCTGATCCGACCT  4744
             | |||||||||||  | |||||  | || || |   | |||||||| ||||| || |  |
Sbjct  3823  TCACTACTGGAGACTTAAAACCCTTATTCGACACCCTTAAAGGAGACTCTGACCCCAATT  3882

Query  4745  CCC  4747
             |||
Sbjct  3883  CCC  3885


 Score = 50.0 bits (54),  Expect = 0.001
 Identities = 78/107 (73%), Gaps = 10/107 (9%)
 Strand=Plus/Plus

Query  2581  ATTCCCACTCCCCCTTTCAGGTACCTCGCG--GACCCGTGGCTGCTGGTCGGTCACAATT  2638
             |||||||||||| | | ||||| |||   |  || ||      || ||||||  ||| ||
Sbjct  70    ATTCCCACTCCCTCCTCCAGGTTCCTACTGTTGATCCC-----GCGGGTCGGG-ACAGTT  123

Query  2639  GGCGCCCAACGTGGGGCCTTAACACGGGGGAA-TCAGTGAGGAACAC  2684
             |||||||||||||||| ||  | ||| ||||| |  |||||||| ||
Sbjct  124   GGCGCCCAACGTGGGG-CTGGATACGAGGGAATTTCGTGAGGAAGAC  169


 Score = 43.7 bits (47),  Expect = 0.17
 Identities = 57/77 (74%), Gaps = 8/77 (10%)
 Strand=Plus/Plus

Query  2581  ATTCCCACTCCCCCTTTCAGGTACCTCGCG--GACCCGTGGCTGCTGGTCGGTCACAATT  2638
             |||||||||||| | | ||||| |||   |  || ||      || ||||||  ||| ||
Sbjct  8237  ATTCCCACTCCCTCCTCCAGGTTCCTACTGTTGATCCC-----GCGGGTCGGG-ACAGTT  8290

Query  2639  GGCGCCCAACGTGGGGC  2655
             |||||||||||||||||
Sbjct  8291  GGCGCCCAACGTGGGGC  8307


>AF033815.1 Mason-Pfizer monkey virus, complete genome
Length=8557

 Score = 66.2 bits (72),  Expect = 1e-08
 Identities = 252/388 (65%), Gaps = 21/388 (5%)
 Strand=Plus/Plus

Query  4841  ATCAATCATGTTACTGGCATTCCTTACAATCCCCAAGGGCAAGGGATTGTTAAACG----  4896
             || || ||| ||||||| || || || || |||||||| ||||| || ||| || |    
Sbjct  5175  ATTAAACATATTACTGGAATCCCCTATAACCCCCAAGGCCAAGGAATAGTTGAAAGAGCC  5234

Query  4897  CACTCATGGCACATTAAAAGTCAATTTACaaaaaataaaaaaaaGGGGGAGTTATATCCC  4956
             |||| ||  |   ||||||  ||   |  |||| ||||||||  |||||| |  || || 
Sbjct  5235  CACTTATCTC---TTAAAAC-CACCATTGAAAAGATAAAAAA--GGGGGAATGGTACCCT  5288

Query  4957  CTGACG-----CCTCATAATTATC-TGTCTCATTCTCTCTTTATTCAAAATTTTTTGACC  5010
               || |     || ||  |  ||| |   |||| | |||||||||| ||||||||| |  
Sbjct  5289  AGGAAGGGTACCCCCAGGAACATCCTCAATCATGCACTCTTTATTCTAAATTTTTTAAAT  5348

Query  5011  TTGGATGCCCATGGTAAGAGTGCTGCGGAGCGCTTTTGGCATCCTTCTGCTGCCACTCAG  5070
             || ||||  ||   |||    || || || || |||||||||  |    |    |  || 
Sbjct  5349  TTAGATGATCAAAATAAATCAGCAGCTGATCGTTTTTGGCATAATAACCCCAAAAAACAA  5408

Query  5071  ---GCTTTGGTCAAATGGAAAGACCCACTTACAGGCT-CTTGGCAAGGCCCAGATCCAGT  5126
                ||  |||| ||||||||||| ||| ||| |   | | ||||| ||||| ||||||||
Sbjct  5409  TTTGCCATGGTAAAATGGAAAGATCCA-TTAGATAATACATGGCATGGCCCCGATCCAGT  5467

Query  5127  CCTCATATGGGGCCGAGGGCATGTTTGTGTTTTTCCACAGGATGCAGAAGGCCCTCGGTG  5186
               | || |||||| ||||    || |||||||   | ||       || | | || | ||
Sbjct  5468  GTTAATTTGGGGCAGAGGTTCAGTCTGTGTTTACTCTCAAACCTATGATGCCGCTAGATG  5527

Query  5187  GCTGCCAGAACGATTGGTGCGACATGTG  5214
             ||| |||||||| || ||  |||| |||
Sbjct  5528  GCTACCAGAACGGTTAGTAAGACAGGTG  5555


 Score = 65.3 bits (71),  Expect = 5e-08
 Identities = 88/123 (72%), Gaps = 0/123 (0%)
 Strand=Plus/Plus

Query  4625  CTCTTAATGATTTTCAAAAGTTGTTGGGAGATATTAATTGGCTGCGCCCTTCTTTGGGAT  4684
             ||||||||||||| |||||  | || ||||| || ||||||||  | || | | |   | 
Sbjct  3763  CTCTTAATGATTTCCAAAAACTTTTAGGAGACATCAATTGGCTCAGACCATATCTAAAAC  3822

Query  4685  TAACTACTGGAGATCTTAAACCACTGTTTGAAATTTTAAAAGGAGATTCTGATCCGACCT  4744
             | |||||||||||  | |||||  | || || |   | |||||||| ||||| || |  |
Sbjct  3823  TCACTACTGGAGACTTAAAACCCTTATTCGACACCCTTAAAGGAGACTCTGACCCCAATT  3882

Query  4745  CCC  4747
             |||
Sbjct  3883  CCC  3885


 Score = 50.0 bits (54),  Expect = 0.001
 Identities = 78/107 (73%), Gaps = 10/107 (9%)
 Strand=Plus/Plus

Query  2581  ATTCCCACTCCCCCTTTCAGGTACCTCGCG--GACCCGTGGCTGCTGGTCGGTCACAATT  2638
             |||||||||||| | | ||||| |||   |  || ||      || ||||||  ||| ||
Sbjct  70    ATTCCCACTCCCTCCTCCAGGTTCCTACTGTTGATCCC-----GCGGGTCGGG-ACAGTT  123

Query  2639  GGCGCCCAACGTGGGGCCTTAACACGGGGGAA-TCAGTGAGGAACAC  2684
             |||||||||||||||| ||  | ||| ||||| |  |||||||| ||
Sbjct  124   GGCGCCCAACGTGGGG-CTGGATACGAGGGAATTTCGTGAGGAAGAC  169


 Score = 43.7 bits (47),  Expect = 0.17
 Identities = 57/77 (74%), Gaps = 8/77 (10%)
 Strand=Plus/Plus

Query  2581  ATTCCCACTCCCCCTTTCAGGTACCTCGCG--GACCCGTGGCTGCTGGTCGGTCACAATT  2638
             |||||||||||| | | ||||| |||   |  || ||      || ||||||  ||| ||
Sbjct  8237  ATTCCCACTCCCTCCTCCAGGTTCCTACTGTTGATCCC-----GCGGGTCGGG-ACAGTT  8290

Query  2639  GGCGCCCAACGTGGGGC  2655
             |||||||||||||||||
Sbjct  8291  GGCGCCCAACGTGGGGC  8307


>NC_029852.1 Bovine retrovirus CH15 putative group-specific antigen, 
putative protease, putative viral DNA polymerase, and 
putative envelope protein genes, complete cds
Length=7470

 Score = 65.3 bits (71),  Expect = 5e-08
 Identities = 57/70 (81%), Gaps = 1/70 (1%)
 Strand=Plus/Plus

Query  4616  ATCTTAAATCTCTTAATGATTTTCAAAAGTTGTTGGGAGATATTAATTGGCTGCGCCCTT  4675
             |||| ||| |  | |||||||| ||||| || ||||| |||||||||||| | |||||||
Sbjct  3268  ATCTGAAAACCTTAAATGATTTCCAAAAATTATTGGGCGATATTAATTGGTTACGCCCTT  3327

Query  4676  C-TTTGGGAT  4684
             | || |||||
Sbjct  3328  CATTAGGGAT  3337


 Score = 40.1 bits (43),  Expect = 2.0
 Identities = 44/57 (77%), Gaps = 4/57 (7%)
 Strand=Plus/Plus

Query  4385  GAAAACAGTTTCCTTCTGTTTACATCATT--CATTATATGGATGACATTTTGTTGGC  4439
             |||||  || ||||| |  ||||||  ||  |||||||||||||| ||||| || ||
Sbjct  3037  GAAAAAGGTATCCTTTT--TTACATATTTATCATTATATGGATGATATTTTATTCGC  3091


>KU720628.1 Bovine retrovirus CH15 putative group-specific antigen, 
putative protease, putative viral DNA polymerase, and 
putative envelope protein genes, complete cds
Length=7470

 Score = 65.3 bits (71),  Expect = 5e-08
 Identities = 57/70 (81%), Gaps = 1/70 (1%)
 Strand=Plus/Plus

Query  4616  ATCTTAAATCTCTTAATGATTTTCAAAAGTTGTTGGGAGATATTAATTGGCTGCGCCCTT  4675
             |||| ||| |  | |||||||| ||||| || ||||| |||||||||||| | |||||||
Sbjct  3268  ATCTGAAAACCTTAAATGATTTCCAAAAATTATTGGGCGATATTAATTGGTTACGCCCTT  3327

Query  4676  C-TTTGGGAT  4684
             | || |||||
Sbjct  3328  CATTAGGGAT  3337


 Score = 40.1 bits (43),  Expect = 2.0
 Identities = 44/57 (77%), Gaps = 4/57 (7%)
 Strand=Plus/Plus

Query  4385  GAAAACAGTTTCCTTCTGTTTACATCATT--CATTATATGGATGACATTTTGTTGGC  4439
             |||||  || ||||| |  ||||||  ||  |||||||||||||| ||||| || ||
Sbjct  3037  GAAAAAGGTATCCTTTT--TTACATATTTATCATTATATGGATGATATTTTATTCGC  3091


>NC_001722.1 Human immunodeficiency virus 2, complete genome
Length=10359

 Score = 46.4 bits (50),  Expect = 0.014
 Identities = 60/83 (72%), Gaps = 4/83 (5%)
 Strand=Plus/Plus

Query  4203  CCTTAAAATTCGCCCATTTTTGTAATTAAGAAAAA----ACGGAGAAATAGAGATTGTTA  4258
             ||||| ||| | ||||  |||| ||||||||||||    | | | |||| |||  || | 
Sbjct  3097  CCTTATAATACCCCCACATTTGCAATTAAGAAAAAGGACAAGAACAAATGGAGGATGCTG  3156

Query  4259  CAAGATTTTAAAAAAGTAAATAA  4281
               |||||||| | || |||||||
Sbjct  3157  ATAGATTTTAGAGAACTAAATAA  3179


>M30502.1 Human immunodeficiency virus 2 isolate BEN, complete 
genome
Length=10359

 Score = 46.4 bits (50),  Expect = 0.014
 Identities = 60/83 (72%), Gaps = 4/83 (5%)
 Strand=Plus/Plus

Query  4203  CCTTAAAATTCGCCCATTTTTGTAATTAAGAAAAA----ACGGAGAAATAGAGATTGTTA  4258
             ||||| ||| | ||||  |||| ||||||||||||    | | | |||| |||  || | 
Sbjct  3097  CCTTATAATACCCCCACATTTGCAATTAAGAAAAAGGACAAGAACAAATGGAGGATGCTG  3156

Query  4259  CAAGATTTTAAAAAAGTAAATAA  4281
               |||||||| | || |||||||
Sbjct  3157  ATAGATTTTAGAGAACTAAATAA  3179


>NC_027117.1 Desmodus rotundus endogenous retrovirus isolate 824, 
complete genome
Length=10485

 Score = 43.7 bits (47),  Expect = 0.17
 Identities = 43/56 (77%), Gaps = 0/56 (0%)
 Strand=Plus/Plus

Query  5089  GACCCACTTACAGGCTCTTGGCAAGGCCCAGATCCAGTCCTCATATGGGGCCGAGG  5144
             ||||| || ||   | | ||| | |||||||| || ||||||||||||||  ||||
Sbjct  6951  GACCCCCTCACTCACGCCTGGAAGGGCCCAGACCCCGTCCTCATATGGGGGAGAGG  7006


 Score = 42.8 bits (46),  Expect = 0.17
 Identities = 86/128 (67%), Gaps = 0/128 (0%)
 Strand=Plus/Plus

Query  4612  GATCATCTTAAATCTCTTAATGATTTTCAAAAGTTGTTGGGAGATATTAATTGGCTGCGC  4671
             ||| || | ||| | || ||||||||||||||| |  | |||||  || | ||||| || 
Sbjct  5244  GATAATTTAAAAACACTCAATGATTTTCAAAAGCTTCTTGGAGACGTTCAGTGGCTCCGG  5303

Query  4672  CCTTCTTTGGGATTAACTACTGGAGATCTTAAACCACTGTTTGAAATTTTAAAAGGAGAT  4731
             || |  ||     || | || | ||  ||    |||||   | | ||| |||||||||| 
Sbjct  5304  CCATACTTAAAGCTACCCACAGAAGCGCTCCTCCCACTCAATAACATTCTAAAAGGAGAC  5363

Query  4732  TCTGATCC  4739
             || |||||
Sbjct  5364  TCAGATCC  5371


 Score = 38.3 bits (41),  Expect = 7.1
 Identities = 22/23 (96%), Gaps = 0/23 (0%)
 Strand=Plus/Plus

Query  2634  CAATTGGCGCCCAACGTGGGGCC  2656
             ||| |||||||||||||||||||
Sbjct  1360  CAACTGGCGCCCAACGTGGGGCC  1382


>KP175580.1 Desmodus rotundus endogenous retrovirus isolate 824, 
complete genome
Length=10485

 Score = 43.7 bits (47),  Expect = 0.17
 Identities = 43/56 (77%), Gaps = 0/56 (0%)
 Strand=Plus/Plus

Query  5089  GACCCACTTACAGGCTCTTGGCAAGGCCCAGATCCAGTCCTCATATGGGGCCGAGG  5144
             ||||| || ||   | | ||| | |||||||| || ||||||||||||||  ||||
Sbjct  6951  GACCCCCTCACTCACGCCTGGAAGGGCCCAGACCCCGTCCTCATATGGGGGAGAGG  7006


 Score = 42.8 bits (46),  Expect = 0.17
 Identities = 86/128 (67%), Gaps = 0/128 (0%)
 Strand=Plus/Plus

Query  4612  GATCATCTTAAATCTCTTAATGATTTTCAAAAGTTGTTGGGAGATATTAATTGGCTGCGC  4671
             ||| || | ||| | || ||||||||||||||| |  | |||||  || | ||||| || 
Sbjct  5244  GATAATTTAAAAACACTCAATGATTTTCAAAAGCTTCTTGGAGACGTTCAGTGGCTCCGG  5303

Query  4672  CCTTCTTTGGGATTAACTACTGGAGATCTTAAACCACTGTTTGAAATTTTAAAAGGAGAT  4731
             || |  ||     || | || | ||  ||    |||||   | | ||| |||||||||| 
Sbjct  5304  CCATACTTAAAGCTACCCACAGAAGCGCTCCTCCCACTCAATAACATTCTAAAAGGAGAC  5363

Query  4732  TCTGATCC  4739
             || |||||
Sbjct  5364  TCAGATCC  5371


 Score = 38.3 bits (41),  Expect = 7.1
 Identities = 22/23 (96%), Gaps = 0/23 (0%)
 Strand=Plus/Plus

Query  2634  CAATTGGCGCCCAACGTGGGGCC  2656
             ||| |||||||||||||||||||
Sbjct  1360  CAACTGGCGCCCAACGTGGGGCC  1382


>NC_039085.1 Simian foamy virus-orangutan complete proviral genome, 
isolate bella
Length=12823

 Score = 42.8 bits (46),  Expect = 0.17
 Identities = 23/23 (100%), Gaps = 0/23 (0%)
 Strand=Plus/Plus

Query  2633  ACAATTGGCGCCCAACGTGGGGC  2655
             |||||||||||||||||||||||
Sbjct  1620  ACAATTGGCGCCCAACGTGGGGC  1642


>NC_039029.1 Western lowland gorilla simian foamy virus, complete 
genome
Length=12258

 Score = 42.8 bits (46),  Expect = 0.17
 Identities = 23/23 (100%), Gaps = 0/23 (0%)
 Strand=Plus/Plus

Query  2633  ACAATTGGCGCCCAACGTGGGGC  2655
             |||||||||||||||||||||||
Sbjct  1279  ACAATTGGCGCCCAACGTGGGGC  1301


>NC_039028.1 Squirrel monkey foamy virus isolate 1224, complete 
genome
Length=11684

 Score = 42.8 bits (46),  Expect = 0.17
 Identities = 23/23 (100%), Gaps = 0/23 (0%)
 Strand=Plus/Plus

Query  2633  ACAATTGGCGCCCAACGTGGGGC  2655
             |||||||||||||||||||||||
Sbjct  1057  ACAATTGGCGCCCAACGTGGGGC  1079


>NC_039238.1 Rhesus macaque simian foamy virus isolate SFVmmu_K3T, 
complete genome
Length=12983

 Score = 42.8 bits (46),  Expect = 0.17
 Identities = 23/23 (100%), Gaps = 0/23 (0%)
 Strand=Plus/Plus

Query  2633  ACAATTGGCGCCCAACGTGGGGC  2655
             |||||||||||||||||||||||
Sbjct  1624  ACAATTGGCGCCCAACGTGGGGC  1646


 Score = 39.2 bits (42),  Expect = 2.0
 Identities = 36/46 (78%), Gaps = 0/46 (0%)
 Strand=Plus/Plus

Query  4244  AAATAGAGATTGTTACAAGATTTTAAAAAAGTAAATAAAACTAGCC  4289
             |||| |||| || |   ||||| || | ||||||||||||||| ||
Sbjct  4264  AAATGGAGAATGGTTTTAGATTATAGAGAAGTAAATAAAACTATCC  4309


>NC_039026.1 Japanese macaque simian foamy virus proviral DNA, 
complete genome, clone: JM356
Length=12957

 Score = 42.8 bits (46),  Expect = 0.17
 Identities = 23/23 (100%), Gaps = 0/23 (0%)
 Strand=Plus/Plus

Query  2633  ACAATTGGCGCCCAACGTGGGGC  2655
             |||||||||||||||||||||||
Sbjct  1623  ACAATTGGCGCCCAACGTGGGGC  1645


>NC_043445.1 Guenon simian foamy virus isolate AG16, complete 
genome
Length=13072

 Score = 42.8 bits (46),  Expect = 0.17
 Identities = 23/23 (100%), Gaps = 0/23 (0%)
 Strand=Plus/Plus

Query  2633  ACAATTGGCGCCCAACGTGGGGC  2655
             |||||||||||||||||||||||
Sbjct  1693  ACAATTGGCGCCCAACGTGGGGC  1715


>NC_039025.1 Eastern chimpanzee simian foamy virus clone pHSRV13, 
complete genome
Length=11954

 Score = 42.8 bits (46),  Expect = 0.17
 Identities = 23/23 (100%), Gaps = 0/23 (0%)
 Strand=Plus/Plus

Query  2633  ACAATTGGCGCCCAACGTGGGGC  2655
             |||||||||||||||||||||||
Sbjct  1121  ACAATTGGCGCCCAACGTGGGGC  1143


 Score = 38.3 bits (41),  Expect = 7.1
 Identities = 31/38 (82%), Gaps = 0/38 (0%)
 Strand=Plus/Plus

Query  4249  GAGATTGTTACAAGATTTTAAAAAAGTAAATAAAACTA  4286
             |||| || ||  ||||| || | |||||||||||||||
Sbjct  3754  GAGAATGGTATTAGATTATAGAGAAGTAAATAAAACTA  3791


>NC_039024.1 Central cimpanzee simian foamy virus isolate BAD327, 
complete genome
Length=13220

 Score = 42.8 bits (46),  Expect = 0.17
 Identities = 23/23 (100%), Gaps = 0/23 (0%)
 Strand=Plus/Plus

Query  2633  ACAATTGGCGCCCAACGTGGGGC  2655
             |||||||||||||||||||||||
Sbjct  1757  ACAATTGGCGCCCAACGTGGGGC  1779


>NC_010819.1 Macaque simian foamy virus, complete genome
Length=12972

 Score = 42.8 bits (46),  Expect = 0.17
 Identities = 23/23 (100%), Gaps = 0/23 (0%)
 Strand=Plus/Plus

Query  2633  ACAATTGGCGCCCAACGTGGGGC  2655
             |||||||||||||||||||||||
Sbjct  1619  ACAATTGGCGCCCAACGTGGGGC  1641


>NC_010955.1 Xenopus laevis endogenous retrovirus Xen1, complete 
genome
Length=10207

 Score = 42.8 bits (46),  Expect = 0.17
 Identities = 23/23 (100%), Gaps = 0/23 (0%)
 Strand=Plus/Plus

Query  2633  ACAATTGGCGCCCAACGTGGGGC  2655
             |||||||||||||||||||||||
Sbjct  548   ACAATTGGCGCCCAACGTGGGGC  570


>NC_010820.1 Simian foamy virus 3, complete genome
Length=13111

 Score = 42.8 bits (46),  Expect = 0.17
 Identities = 23/23 (100%), Gaps = 0/23 (0%)
 Strand=Plus/Plus

Query  2633  ACAATTGGCGCCCAACGTGGGGC  2655
             |||||||||||||||||||||||
Sbjct  1706  ACAATTGGCGCCCAACGTGGGGC  1728


>NC_002201.1 Equine foamy virus, complete genome
Length=12035

 Score = 42.8 bits (46),  Expect = 0.17
 Identities = 23/23 (100%), Gaps = 0/23 (0%)
 Strand=Plus/Plus

Query  2633  ACAATTGGCGCCCAACGTGGGGC  2655
             |||||||||||||||||||||||
Sbjct  1445  ACAATTGGCGCCCAACGTGGGGC  1467


>NC_001364.1 Simian foamy virus, complete genome
Length=13246

 Score = 42.8 bits (46),  Expect = 0.17
 Identities = 23/23 (100%), Gaps = 0/23 (0%)
 Strand=Plus/Plus

Query  2633  ACAATTGGCGCCCAACGTGGGGC  2655
             |||||||||||||||||||||||
Sbjct  1758  ACAATTGGCGCCCAACGTGGGGC  1780


>NC_001831.1 Bovine foamy virus, complete genome
Length=12002

 Score = 42.8 bits (46),  Expect = 0.17
 Identities = 23/23 (100%), Gaps = 0/23 (0%)
 Strand=Plus/Plus

Query  2633  ACAATTGGCGCCCAACGTGGGGC  2655
             |||||||||||||||||||||||
Sbjct  1302  ACAATTGGCGCCCAACGTGGGGC  1324


>NC_005179.1 Yaba monkey tumor virus, complete genome
Length=134721

 Score = 42.8 bits (46),  Expect = 0.17
 Identities = 34/40 (85%), Gaps = 1/40 (3%)
 Strand=Plus/Plus

Query  6435   TTAAAGTTAAAAATTT-ACATTCAATGATGTAATGCATTT  6473
              ||||| |||||||||| |||||  |||| |||||| ||||
Sbjct  56908  TTAAAATTAAAAATTTAACATTGGATGAGGTAATGAATTT  56947


 Score = 38.3 bits (41),  Expect = 7.1
 Identities = 33/40 (83%), Gaps = 1/40 (3%)
 Strand=Plus/Plus

Query  2422   TTAAAGTTAAAAATTT-ACGTTCAATGATGTAATGCATTT  2460
              ||||| |||||||||| || ||  |||| |||||| ||||
Sbjct  56908  TTAAAATTAAAAATTTAACATTGGATGAGGTAATGAATTT  56947


>AJ544579.1 Simian foamy virus-orangutan complete proviral genome, 
isolate bella
Length=12823

 Score = 42.8 bits (46),  Expect = 0.17
 Identities = 23/23 (100%), Gaps = 0/23 (0%)
 Strand=Plus/Plus

Query  2633  ACAATTGGCGCCCAACGTGGGGC  2655
             |||||||||||||||||||||||
Sbjct  1620  ACAATTGGCGCCCAACGTGGGGC  1642


>HM245790.1 Western lowland gorilla simian foamy virus, complete 
genome
Length=12258

 Score = 42.8 bits (46),  Expect = 0.17
 Identities = 23/23 (100%), Gaps = 0/23 (0%)
 Strand=Plus/Plus

Query  2633  ACAATTGGCGCCCAACGTGGGGC  2655
             |||||||||||||||||||||||
Sbjct  1279  ACAATTGGCGCCCAACGTGGGGC  1301


>GU356394.1 Squirrel monkey foamy virus isolate 1224, complete 
genome
Length=11684

 Score = 42.8 bits (46),  Expect = 0.17
 Identities = 23/23 (100%), Gaps = 0/23 (0%)
 Strand=Plus/Plus

Query  2633  ACAATTGGCGCCCAACGTGGGGC  2655
             |||||||||||||||||||||||
Sbjct  1057  ACAATTGGCGCCCAACGTGGGGC  1079


>MF280817.1 Rhesus macaque simian foamy virus isolate SFVmmu_K3T, 
complete genome
Length=12983

 Score = 42.8 bits (46),  Expect = 0.17
 Identities = 23/23 (100%), Gaps = 0/23 (0%)
 Strand=Plus/Plus

Query  2633  ACAATTGGCGCCCAACGTGGGGC  2655
             |||||||||||||||||||||||
Sbjct  1624  ACAATTGGCGCCCAACGTGGGGC  1646


 Score = 39.2 bits (42),  Expect = 2.0
 Identities = 36/46 (78%), Gaps = 0/46 (0%)
 Strand=Plus/Plus

Query  4244  AAATAGAGATTGTTACAAGATTTTAAAAAAGTAAATAAAACTAGCC  4289
             |||| |||| || |   ||||| || | ||||||||||||||| ||
Sbjct  4264  AAATGGAGAATGGTTTTAGATTATAGAGAAGTAAATAAAACTATCC  4309


>AB923518.1 Japanese macaque simian foamy virus proviral DNA, 
complete genome, clone: JM356
Length=12957

 Score = 42.8 bits (46),  Expect = 0.17
 Identities = 23/23 (100%), Gaps = 0/23 (0%)
 Strand=Plus/Plus

Query  2633  ACAATTGGCGCCCAACGTGGGGC  2655
             |||||||||||||||||||||||
Sbjct  1623  ACAATTGGCGCCCAACGTGGGGC  1645


>JQ867466.1 Guenon simian foamy virus isolate AG16, complete genome
Length=13072

 Score = 42.8 bits (46),  Expect = 0.17
 Identities = 23/23 (100%), Gaps = 0/23 (0%)
 Strand=Plus/Plus

Query  2633  ACAATTGGCGCCCAACGTGGGGC  2655
             |||||||||||||||||||||||
Sbjct  1693  ACAATTGGCGCCCAACGTGGGGC  1715


>KX087159.1 Eastern chimpanzee simian foamy virus clone pHSRV13, 
complete genome
Length=11954

 Score = 42.8 bits (46),  Expect = 0.17
 Identities = 23/23 (100%), Gaps = 0/23 (0%)
 Strand=Plus/Plus

Query  2633  ACAATTGGCGCCCAACGTGGGGC  2655
             |||||||||||||||||||||||
Sbjct  1121  ACAATTGGCGCCCAACGTGGGGC  1143


 Score = 38.3 bits (41),  Expect = 7.1
 Identities = 31/38 (82%), Gaps = 0/38 (0%)
 Strand=Plus/Plus

Query  4249  GAGATTGTTACAAGATTTTAAAAAAGTAAATAAAACTA  4286
             |||| || ||  ||||| || | |||||||||||||||
Sbjct  3754  GAGAATGGTATTAGATTATAGAGAAGTAAATAAAACTA  3791


>JQ867463.1 Central cimpanzee simian foamy virus isolate BAD327, 
complete genome
Length=13220

 Score = 42.8 bits (46),  Expect = 0.17
 Identities = 23/23 (100%), Gaps = 0/23 (0%)
 Strand=Plus/Plus

Query  2633  ACAATTGGCGCCCAACGTGGGGC  2655
             |||||||||||||||||||||||
Sbjct  1757  ACAATTGGCGCCCAACGTGGGGC  1779


>X54482.1 Simian foamy virus type 1 complete genome
Length=12972

 Score = 42.8 bits (46),  Expect = 0.17
 Identities = 23/23 (100%), Gaps = 0/23 (0%)
 Strand=Plus/Plus

Query  2633  ACAATTGGCGCCCAACGTGGGGC  2655
             |||||||||||||||||||||||
Sbjct  1619  ACAATTGGCGCCCAACGTGGGGC  1641


>AJ506107.1 Xenopus laevis endogenous retrovirus Xen1 complete 
proviral genome
Length=10207

 Score = 42.8 bits (46),  Expect = 0.17
 Identities = 23/23 (100%), Gaps = 0/23 (0%)
 Strand=Plus/Plus

Query  2633  ACAATTGGCGCCCAACGTGGGGC  2655
             |||||||||||||||||||||||
Sbjct  548   ACAATTGGCGCCCAACGTGGGGC  570


>M74895.1 Grivet simian foamy virus gag protein, pol polyprotein, 
envelope protein, and transactivator genes, partial cds; 
ORF2 gene, complete cds; and ORF3 gene, partial cds
Length=13111

 Score = 42.8 bits (46),  Expect = 0.17
 Identities = 23/23 (100%), Gaps = 0/23 (0%)
 Strand=Plus/Plus

Query  2633  ACAATTGGCGCCCAACGTGGGGC  2655
             |||||||||||||||||||||||
Sbjct  1706  ACAATTGGCGCCCAACGTGGGGC  1728


>AF201902.1 Equine foamy virus Equus caballus, complete genome
Length=12035

 Score = 42.8 bits (46),  Expect = 0.17
 Identities = 23/23 (100%), Gaps = 0/23 (0%)
 Strand=Plus/Plus

Query  2633  ACAATTGGCGCCCAACGTGGGGC  2655
             |||||||||||||||||||||||
Sbjct  1445  ACAATTGGCGCCCAACGTGGGGC  1467


>U04327.1 Western chimpanzee simian foamy virus strain SFVcpz, 
complete genome
Length=13246

 Score = 42.8 bits (46),  Expect = 0.17
 Identities = 23/23 (100%), Gaps = 0/23 (0%)
 Strand=Plus/Plus

Query  2633  ACAATTGGCGCCCAACGTGGGGC  2655
             |||||||||||||||||||||||
Sbjct  1758  ACAATTGGCGCCCAACGTGGGGC  1780


>U94514.1 Bovine syncytial virus, complete genome
Length=12002

 Score = 42.8 bits (46),  Expect = 0.17
 Identities = 23/23 (100%), Gaps = 0/23 (0%)
 Strand=Plus/Plus

Query  2633  ACAATTGGCGCCCAACGTGGGGC  2655
             |||||||||||||||||||||||
Sbjct  1302  ACAATTGGCGCCCAACGTGGGGC  1324


>AY386371.1 Yaba monkey tumor virus, complete genome
Length=134721

 Score = 42.8 bits (46),  Expect = 0.17
 Identities = 34/40 (85%), Gaps = 1/40 (3%)
 Strand=Plus/Plus

Query  6435   TTAAAGTTAAAAATTT-ACATTCAATGATGTAATGCATTT  6473
              ||||| |||||||||| |||||  |||| |||||| ||||
Sbjct  56908  TTAAAATTAAAAATTTAACATTGGATGAGGTAATGAATTT  56947


 Score = 38.3 bits (41),  Expect = 7.1
 Identities = 33/40 (83%), Gaps = 1/40 (3%)
 Strand=Plus/Plus

Query  2422   TTAAAGTTAAAAATTT-ACGTTCAATGATGTAATGCATTT  2460
              ||||| |||||||||| || ||  |||| |||||| ||||
Sbjct  56908  TTAAAATTAAAAATTTAACATTGGATGAGGTAATGAATTT  56947


>AF193276.1 HIV-1 CRF03_AB isolate KAL153 from Russia, complete 
genome
Length=8808

 Score = 41.9 bits (45),  Expect = 0.58
 Identities = 27/30 (90%), Gaps = 0/30 (0%)
 Strand=Plus/Plus

Query  4855  TGGCATTCCTTACAATCCCCAAGGGCAAGG  4884
             ||||||||| |||||||||||| | |||||
Sbjct  3872  TGGCATTCCCTACAATCCCCAAAGTCAAGG  3901


>NC_039022.1 Puma feline foamy virus isolate FFVpc-X102, complete 
genome
Length=11649

 Score = 40.1 bits (43),  Expect = 2.0
 Identities = 23/24 (96%), Gaps = 0/24 (0%)
 Strand=Plus/Plus

Query  2633  ACAATTGGCGCCCAACGTGGGGCC  2656
             ||| ||||||||||||||||||||
Sbjct  1318  ACAGTTGGCGCCCAACGTGGGGCC  1341


>NC_013804.1 Pseudocowpox virus, complete genome
Length=145289

 Score = 40.1 bits (43),  Expect = 2.0
 Identities = 26/29 (90%), Gaps = 0/29 (0%)
 Strand=Plus/Plus

Query  2748  CTCGGTCGAATGAGTGTGTGAGTGAGTGA  2776
             |||| |||| |||||| ||||||||||||
Sbjct  2452  CTCGCTCGAGTGAGTGAGTGAGTGAGTGA  2480


 Score = 40.1 bits (43),  Expect = 2.0
 Identities = 26/29 (90%), Gaps = 0/29 (0%)
 Strand=Plus/Plus

Query  2748  CTCGGTCGAATGAGTGTGTGAGTGAGTGA  2776
             |||| |||| |||||| ||||||||||||
Sbjct  2553  CTCGCTCGAGTGAGTGAGTGAGTGAGTGA  2581


 Score = 40.1 bits (43),  Expect = 2.0
 Identities = 26/29 (90%), Gaps = 0/29 (0%)
 Strand=Plus/Minus

Query  2748    CTCGGTCGAATGAGTGTGTGAGTGAGTGA  2776
               |||| |||| |||||| ||||||||||||
Sbjct  142737  CTCGCTCGAGTGAGTGAGTGAGTGAGTGA  142709


 Score = 40.1 bits (43),  Expect = 2.0
 Identities = 26/29 (90%), Gaps = 0/29 (0%)
 Strand=Plus/Minus

Query  2748    CTCGGTCGAATGAGTGTGTGAGTGAGTGA  2776
               |||| |||| |||||| ||||||||||||
Sbjct  142838  CTCGCTCGAGTGAGTGAGTGAGTGAGTGA  142810


 Score = 38.3 bits (41),  Expect = 7.1
 Identities = 25/28 (89%), Gaps = 0/28 (0%)
 Strand=Plus/Plus

Query  2748  CTCGGTCGAATGAGTGTGTGAGTGAGTG  2775
             |||| |||| |||||| |||||||||||
Sbjct  2371  CTCGCTCGAGTGAGTGAGTGAGTGAGTG  2398


 Score = 38.3 bits (41),  Expect = 7.1
 Identities = 25/28 (89%), Gaps = 0/28 (0%)
 Strand=Plus/Minus

Query  2748    CTCGGTCGAATGAGTGTGTGAGTGAGTG  2775
               |||| |||| |||||| |||||||||||
Sbjct  142919  CTCGCTCGAGTGAGTGAGTGAGTGAGTG  142892


>NC_001815.1 Simian T-lymphotropic virus 2, complete genome
Length=8855

 Score = 40.1 bits (43),  Expect = 2.0
 Identities = 40/51 (78%), Gaps = 1/51 (2%)
 Strand=Plus/Plus

Query  4394  TTCCTTCTGTTTAC-ATCATTCATTATATGGATGACATTTTGTTGGCCTGT  4443
             |||| | ||| ||| ||||| || ||||||||||| ||  | |||||| ||
Sbjct  3001  TTCCCTATGTCTACTATCATCCAATATATGGATGATATACTCTTGGCCAGT  3051


>AF296094.1 Porcine teschovirus 9 strain Vir 2899/84 polyprotein 
gene, complete cds
Length=7006

 Score = 40.1 bits (43),  Expect = 2.0
 Identities = 25/26 (96%), Gaps = 1/26 (4%)
 Strand=Plus/Plus

Query  4438  GCCTGTAAGAAGGAAGGGGTGTTGTT  4463
             ||||||||||||||| ||||||||||
Sbjct  3548  GCCTGTAAGAAGGAA-GGGTGTTGTT  3572


>KF697150.1 Manzanilla virus isolate TRVL 3586 RNA polymerase 
gene, complete cds
Length=6916

 Score = 40.1 bits (43),  Expect = 2.0
 Identities = 29/34 (85%), Gaps = 0/34 (0%)
 Strand=Plus/Plus

Query  4234  AAAAACGGAGAAATAGAGATTGTTACAAGATTTT  4267
             ||| | ||||||||||| ||| |||||| |||||
Sbjct  5833  AAAGAGGGAGAAATAGATATTTTTACAACATTTT  5866


>KC292054.1 Puma feline foamy virus isolate FFVpc-X102, complete 
genome
Length=11649

 Score = 40.1 bits (43),  Expect = 2.0
 Identities = 23/24 (96%), Gaps = 0/24 (0%)
 Strand=Plus/Plus

Query  2633  ACAATTGGCGCCCAACGTGGGGCC  2656
             ||| ||||||||||||||||||||
Sbjct  1318  ACAGTTGGCGCCCAACGTGGGGCC  1341


>GQ329670.1 Pseudocowpox virus strain VR634, complete genome
Length=145289

 Score = 40.1 bits (43),  Expect = 2.0
 Identities = 26/29 (90%), Gaps = 0/29 (0%)
 Strand=Plus/Plus

Query  2748  CTCGGTCGAATGAGTGTGTGAGTGAGTGA  2776
             |||| |||| |||||| ||||||||||||
Sbjct  2452  CTCGCTCGAGTGAGTGAGTGAGTGAGTGA  2480


 Score = 40.1 bits (43),  Expect = 2.0
 Identities = 26/29 (90%), Gaps = 0/29 (0%)
 Strand=Plus/Plus

Query  2748  CTCGGTCGAATGAGTGTGTGAGTGAGTGA  2776
             |||| |||| |||||| ||||||||||||
Sbjct  2553  CTCGCTCGAGTGAGTGAGTGAGTGAGTGA  2581


 Score = 40.1 bits (43),  Expect = 2.0
 Identities = 26/29 (90%), Gaps = 0/29 (0%)
 Strand=Plus/Minus

Query  2748    CTCGGTCGAATGAGTGTGTGAGTGAGTGA  2776
               |||| |||| |||||| ||||||||||||
Sbjct  142737  CTCGCTCGAGTGAGTGAGTGAGTGAGTGA  142709


 Score = 40.1 bits (43),  Expect = 2.0
 Identities = 26/29 (90%), Gaps = 0/29 (0%)
 Strand=Plus/Minus

Query  2748    CTCGGTCGAATGAGTGTGTGAGTGAGTGA  2776
               |||| |||| |||||| ||||||||||||
Sbjct  142838  CTCGCTCGAGTGAGTGAGTGAGTGAGTGA  142810


 Score = 38.3 bits (41),  Expect = 7.1
 Identities = 25/28 (89%), Gaps = 0/28 (0%)
 Strand=Plus/Plus

Query  2748  CTCGGTCGAATGAGTGTGTGAGTGAGTG  2775
             |||| |||| |||||| |||||||||||
Sbjct  2371  CTCGCTCGAGTGAGTGAGTGAGTGAGTG  2398


 Score = 38.3 bits (41),  Expect = 7.1
 Identities = 25/28 (89%), Gaps = 0/28 (0%)
 Strand=Plus/Minus

Query  2748    CTCGGTCGAATGAGTGTGTGAGTGAGTG  2775
               |||| |||| |||||| |||||||||||
Sbjct  142919  CTCGCTCGAGTGAGTGAGTGAGTGAGTG  142892


>Y14570.1 Simian T-cell lymphotropic virus type 2, complete proviral 
genome
Length=8855

 Score = 40.1 bits (43),  Expect = 2.0
 Identities = 40/51 (78%), Gaps = 1/51 (2%)
 Strand=Plus/Plus

Query  4394  TTCCTTCTGTTTAC-ATCATTCATTATATGGATGACATTTTGTTGGCCTGT  4443
             |||| | ||| ||| ||||| || ||||||||||| ||  | |||||| ||
Sbjct  3001  TTCCCTATGTCTACTATCATCCAATATATGGATGATATACTCTTGGCCAGT  3051


>NC_038557.1 Sturnira lilium polyomavirus 1 isolate B0454, complete 
genome
Length=5058

 Score = 39.2 bits (42),  Expect = 2.0
 Identities = 24/26 (92%), Gaps = 0/26 (0%)
 Strand=Plus/Plus

Query  4990  TTTATTCAAAATTTTTTGACCTTGGA  5015
             |||||||||||| |||||||||| ||
Sbjct  2991  TTTATTCAAAATATTTTGACCTTTGA  3016


>LC613089.1 Carp edema virus FTI2020 DNA, complete genome
Length=456821

 Score = 39.2 bits (42),  Expect = 2.0
 Identities = 40/50 (80%), Gaps = 2/50 (4%)
 Strand=Plus/Minus

Query  4234   AAAAACGGAGAAAT-AGAGA-TTGTTACAAGATTTTAAAAAAGTAAATAA  4281
              ||||| ||||| || | ||| || ||  |||||||||||||| || ||||
Sbjct  28156  AAAAATGGAGATATCAAAGAATTCTTTGAAGATTTTAAAAAAATATATAA  28107


 Score = 37.4 bits (40),  Expect = 7.1
 Identities = 26/30 (87%), Gaps = 0/30 (0%)
 Strand=Plus/Plus

Query  3868  TTGCAAAGAGACTCATAAGCAGGGAGAGTC  3897
             ||| |||||||||||||| |  ||||||||
Sbjct  3753  TTGTAAAGAGACTCATAATCCTGGAGAGTC  3782


>MN653921.1 Cetacean poxvirus 1 strain CePV-TA, complete genome
Length=121769

 Score = 39.2 bits (42),  Expect = 2.0
 Identities = 28/30 (93%), Gaps = 2/30 (7%)
 Strand=Plus/Plus

Query  5532    TATTAATGTACACTTTGTAGAAAATCAATT  5561
               ||||||||||| |||| |||||||||||||
Sbjct  109357  TATTAATGTAC-CTTT-TAGAAAATCAATT  109384


>J04353.1 Human papillomavirus type 31 (HPV-31) complete genome
Length=7912

 Score = 39.2 bits (42),  Expect = 2.0
 Identities = 32/38 (84%), Gaps = 1/38 (3%)
 Strand=Plus/Plus

Query  3921  CTGTTTTTAAAAGGCTTGACcaaacaaaaaatgtgttt  3958
             ||||||||||||||  || ||||| ||||| ||| |||
Sbjct  2185  CTGTTTTTAAAAGGAGTG-CCAAAGAAAAACTGTATTT  2221


>AM851091.1 Human immunodeficiency virus type 1 04CD.FR.KZS proviral 
gag gene, pol gene, vif gene, vpr gene, vpu gene, env 
gene and nef gene
Length=9745

 Score = 39.2 bits (42),  Expect = 2.0
 Identities = 27/31 (87%), Gaps = 0/31 (0%)
 Strand=Plus/Plus

Query  4855  TGGCATTCCTTACAATCCCCAAGGGCAAGGG  4885
             ||| ||||| |||||||||||| | ||||||
Sbjct  4637  TGGAATTCCCTACAATCCCCAAAGTCAAGGG  4667


>JQ958888.1 Sturnira lilium polyomavirus 1 isolate B0454, complete 
genome
Length=5058

 Score = 39.2 bits (42),  Expect = 2.0
 Identities = 24/26 (92%), Gaps = 0/26 (0%)
 Strand=Plus/Plus

Query  4990  TTTATTCAAAATTTTTTGACCTTGGA  5015
             |||||||||||| |||||||||| ||
Sbjct  2991  TTTATTCAAAATATTTTGACCTTTGA  3016


>NC_039476.1 Norovirus GII.2 strain Env/CHN/2016/GII.P16-GII.2/BJSMQ, 
complete genome
Length=7536

 Score = 38.3 bits (41),  Expect = 7.1
 Identities = 44/57 (77%), Gaps = 2/57 (4%)
 Strand=Plus/Minus

Query  7665  ATTTCTCTCCATCCC-CTTCCCTG-TGCTTCTCCTTCTAGGGGCTCCTTGGCATCCC  7719
             || |||||||||||| | || ||  | || | |||  ||| ||||||||||| ||||
Sbjct  422   ATATCTCTCCATCCCACATCTCTAATACTGCCCCTGTTAGCGGCTCCTTGGCCTCCC  366


>NC_039242.1 Feline foamy virus DNA, complete genome
Length=11700

 Score = 38.3 bits (41),  Expect = 7.1
 Identities = 22/23 (96%), Gaps = 0/23 (0%)
 Strand=Plus/Plus

Query  2633  ACAATTGGCGCCCAACGTGGGGC  2655
             ||| |||||||||||||||||||
Sbjct  1351  ACAGTTGGCGCCCAACGTGGGGC  1373


>NC_001413.1 Bovine immunodeficiency-like virus, complete proviral 
genome
Length=8482

 Score = 38.3 bits (41),  Expect = 7.1
 Identities = 22/23 (96%), Gaps = 0/23 (0%)
 Strand=Plus/Plus

Query  2633  ACAATTGGCGCCCAACGTGGGGC  2655
             ||| |||||||||||||||||||
Sbjct  203   ACAGTTGGCGCCCAACGTGGGGC  225


>KY421122.1 Norovirus GII.2 isolate BJSMQ, complete genome
Length=7536

 Score = 38.3 bits (41),  Expect = 7.1
 Identities = 44/57 (77%), Gaps = 2/57 (4%)
 Strand=Plus/Minus

Query  7665  ATTTCTCTCCATCCC-CTTCCCTG-TGCTTCTCCTTCTAGGGGCTCCTTGGCATCCC  7719
             || |||||||||||| | || ||  | || | |||  ||| ||||||||||| ||||
Sbjct  422   ATATCTCTCCATCCCACATCTCTAATACTGCCCCTGTTAGCGGCTCCTTGGCCTCCC  366


>Y08851.1 Feline foamy virus DNA, complete genome
Length=11700

 Score = 38.3 bits (41),  Expect = 7.1
 Identities = 22/23 (96%), Gaps = 0/23 (0%)
 Strand=Plus/Plus

Query  2633  ACAATTGGCGCCCAACGTGGGGC  2655
             ||| |||||||||||||||||||
Sbjct  1351  ACAGTTGGCGCCCAACGTGGGGC  1373


>M32690.1 Bovine immunodeficiency-like virus, complete proviral 
genome
Length=8482

 Score = 38.3 bits (41),  Expect = 7.1
 Identities = 22/23 (96%), Gaps = 0/23 (0%)
 Strand=Plus/Plus

Query  2633  ACAATTGGCGCCCAACGTGGGGC  2655
             ||| |||||||||||||||||||
Sbjct  203   ACAGTTGGCGCCCAACGTGGGGC  225


>NC_040770.1 Tunis virus strain Brest/Ar/T2756 segment L, complete 
sequence
Length=12303

 Score = 37.4 bits (40),  Expect = 7.1
 Identities = 26/30 (87%), Gaps = 0/30 (0%)
 Strand=Plus/Plus

Query  265   AAAACCAGTCTCCTGGTTTCCTTTTTGAAC  294
             ||||||||||| ||  |||||||||| |||
Sbjct  9810  AAAACCAGTCTGCTCATTTCCTTTTTAAAC  9839


>NC_029255.1 Myotis gammaherpesvirus 8 strain My-HV8/Myotis velifer 
incautus/USA/FCGHV/2011, partial genome
Length=129563

 Score = 37.4 bits (40),  Expect = 7.1
 Identities = 31/37 (84%), Gaps = 1/37 (3%)
 Strand=Plus/Minus

Query  428    aaaaaaaT-AATGAATCCATTTTCTTTTGTATCTGGG  463
              |||||||| |||||||   |||||||||||| | |||
Sbjct  58116  AAAAAAATCAATGAATATCTTTTCTTTTGTAGCAGGG  58080


>NC_024486.1 Duck adenovirus 2 strain GR, complete genome
Length=43734

 Score = 37.4 bits (40),  Expect = 7.1
 Identities = 23/25 (92%), Gaps = 0/25 (0%)
 Strand=Plus/Minus

Query  6427   TGTCTATGTTAAAGTTAAAAATTTA  6451
              || |||||| |||||||||||||||
Sbjct  29696  TGACTATGTGAAAGTTAAAAATTTA  29672


 Score = 37.4 bits (40),  Expect = 7.1
 Identities = 23/25 (92%), Gaps = 0/25 (0%)
 Strand=Plus/Minus

Query  2414   TGTCTATGTTAAAGTTAAAAATTTA  2438
              || |||||| |||||||||||||||
Sbjct  29696  TGACTATGTGAAAGTTAAAAATTTA  29672


>NC_016447.1 Aotine herpesvirus 1 strain S34E, complete genome
Length=219474

 Score = 37.4 bits (40),  Expect = 7.1
 Identities = 23/25 (92%), Gaps = 0/25 (0%)
 Strand=Plus/Plus

Query  2309   GTGGGAATGGCCAGTTTCTCGGACA  2333
              || ||| ||||||||||||||||||
Sbjct  84394  GTTGGATTGGCCAGTTTCTCGGACA  84418


 Score = 37.4 bits (40),  Expect = 7.1
 Identities = 23/25 (92%), Gaps = 0/25 (0%)
 Strand=Plus/Plus

Query  6322   GTGGGAATGGCCAGTTTCTCGGACA  6346
              || ||| ||||||||||||||||||
Sbjct  84394  GTTGGATTGGCCAGTTTCTCGGACA  84418


>NC_005776.1 Oropouche virus segment L, complete genome
Length=6846

 Score = 37.4 bits (40),  Expect = 7.1
 Identities = 23/25 (92%), Gaps = 0/25 (0%)
 Strand=Plus/Minus

Query  7654  CTCTGTTTTCCATTTCTCTCCATCC  7678
             |||||||| ||||||||||||| ||
Sbjct  899   CTCTGTTTACCATTTCTCTCCAACC  875


>MW491755.1 Nasoule virus isolate 0410RCA, complete genome
Length=10977

 Score = 37.4 bits (40),  Expect = 7.1
 Identities = 25/27 (93%), Gaps = 1/27 (4%)
 Strand=Plus/Minus

Query  7898  TTTCCTTAATTTCTCCAGGCTTCATTT  7924
             ||||||||||||||||| |||| ||||
Sbjct  9178  TTTCCTTAATTTCTCCA-GCTTAATTT  9153


>AY032605.1 Human calicivirus Hu/NLV/GII/MD145-12/1987/US, complete 
genome
Length=7556

 Score = 37.4 bits (40),  Expect = 7.1
 Identities = 28/32 (88%), Gaps = 1/32 (3%)
 Strand=Plus/Minus

Query  7700  TAGGGGCTCCTTGGCATCCC-ATGCTCCCCCT  7730
             ||| |||||||||||||||| || ||||| ||
Sbjct  379   TAGTGGCTCCTTGGCATCCCTATTCTCCCTCT  348


>MG450915.1 Saltwater crocodilepox virus subtype 1, complete genome
Length=187976

 Score = 37.4 bits (40),  Expect = 7.1
 Identities = 26/30 (87%), Gaps = 0/30 (0%)
 Strand=Plus/Minus

Query  1187   CCTTCTCCTGATTCCCTCAGTTCCCAAGGG  1216
              |||||||||||||||  |||||||  ||||
Sbjct  30345  CCTTCTCCTGATTCCGACAGTTCCGCAGGG  30316


>KU925497.1 Tunis virus strain Brest/Ar/T2756 segment L, complete 
sequence
Length=12303

 Score = 37.4 bits (40),  Expect = 7.1
 Identities = 26/30 (87%), Gaps = 0/30 (0%)
 Strand=Plus/Plus

Query  265   AAAACCAGTCTCCTGGTTTCCTTTTTGAAC  294
             ||||||||||| ||  |||||||||| |||
Sbjct  9810  AAAACCAGTCTGCTCATTTCCTTTTTAAAC  9839


>FM877782.1 HIV-1 M_02CD.MBTB047 proviral complete genome, isolate 
02CD.MBTB047
Length=9731

 Score = 37.4 bits (40),  Expect = 7.1
 Identities = 26/30 (87%), Gaps = 0/30 (0%)
 Strand=Plus/Plus

Query  4855  TGGCATTCCTTACAATCCCCAAGGGCAAGG  4884
             ||| ||||| |||||||||||| | |||||
Sbjct  4651  TGGAATTCCCTACAATCCCCAAAGTCAAGG  4680


>FM877781.1 HIV-1 M_02CD.LBTB084 proviral complete genome, isolate 
02CD.LBTB084
Length=9721

 Score = 37.4 bits (40),  Expect = 7.1
 Identities = 26/30 (87%), Gaps = 0/30 (0%)
 Strand=Plus/Plus

Query  4855  TGGCATTCCTTACAATCCCCAAGGGCAAGG  4884
             ||| ||||| |||||||||||| | |||||
Sbjct  4647  TGGAATTCCCTACAATCCCCAAAGTCAAGG  4676


>FM877780.1 HIV-1 M_02CD.KS069 proviral complete genome, isolate 
02CD.KS069
Length=9128

 Score = 37.4 bits (40),  Expect = 7.1
 Identities = 26/30 (87%), Gaps = 0/30 (0%)
 Strand=Plus/Plus

Query  4855  TGGCATTCCTTACAATCCCCAAGGGCAAGG  4884
             ||| ||||| |||||||||||| | |||||
Sbjct  4133  TGGAATTCCCTACAATCCCCAAAGTCAAGG  4162


>AM851090.1 Human immunodeficiency virus type 1 02CD.LBR024 proviral 
gag gene (partial), vif gene, nef gene and env gene
Length=8825

 Score = 37.4 bits (40),  Expect = 7.1
 Identities = 26/30 (87%), Gaps = 0/30 (0%)
 Strand=Plus/Plus

Query  4855  TGGCATTCCTTACAATCCCCAAGGGCAAGG  4884
             ||| ||||| |||||||||||| | |||||
Sbjct  3851  TGGAATTCCCTACAATCCCCAAAGTCAAGG  3880


>EU697907.1 HIV-1 isolate J11243 from Saudi Arabia, complete genome
Length=9126

 Score = 37.4 bits (40),  Expect = 7.1
 Identities = 26/30 (87%), Gaps = 0/30 (0%)
 Strand=Plus/Plus

Query  4855  TGGCATTCCTTACAATCCCCAAGGGCAAGG  4884
             ||| ||||| |||||||||||| | |||||
Sbjct  4170  TGGAATTCCCTACAATCCCCAAAGCCAAGG  4199


>AF049337.1 HIV-1 CRF04_cpx clone 94CY032-3 from Cyprus, complete 
genome
Length=9050

 Score = 37.4 bits (40),  Expect = 7.1
 Identities = 26/30 (87%), Gaps = 0/30 (0%)
 Strand=Plus/Plus

Query  4855  TGGCATTCCTTACAATCCCCAAGGGCAAGG  4884
             ||| ||||| |||||||||||| | |||||
Sbjct  4012  TGGAATTCCCTACAATCCCCAAAGCCAAGG  4041


>KU220026.1 Myotis gammaherpesvirus 8 strain My-HV8/Myotis velifer 
incautus/USA/FCGHV/2011, partial genome
Length=129563

 Score = 37.4 bits (40),  Expect = 7.1
 Identities = 31/37 (84%), Gaps = 1/37 (3%)
 Strand=Plus/Minus

Query  428    aaaaaaaT-AATGAATCCATTTTCTTTTGTATCTGGG  463
              |||||||| |||||||   |||||||||||| | |||
Sbjct  58116  AAAAAAATCAATGAATATCTTTTCTTTTGTAGCAGGG  58080


>KJ469653.1 Duck adenovirus 2 strain GR, complete genome
Length=43734

 Score = 37.4 bits (40),  Expect = 7.1
 Identities = 23/25 (92%), Gaps = 0/25 (0%)
 Strand=Plus/Minus

Query  6427   TGTCTATGTTAAAGTTAAAAATTTA  6451
              || |||||| |||||||||||||||
Sbjct  29696  TGACTATGTGAAAGTTAAAAATTTA  29672


 Score = 37.4 bits (40),  Expect = 7.1
 Identities = 23/25 (92%), Gaps = 0/25 (0%)
 Strand=Plus/Minus

Query  2414   TGTCTATGTTAAAGTTAAAAATTTA  2438
              || |||||| |||||||||||||||
Sbjct  29696  TGACTATGTGAAAGTTAAAAATTTA  29672


>FJ483970.2 Aotine herpesvirus 1 strain S34E, complete genome
Length=219474

 Score = 37.4 bits (40),  Expect = 7.1
 Identities = 23/25 (92%), Gaps = 0/25 (0%)
 Strand=Plus/Plus

Query  2309   GTGGGAATGGCCAGTTTCTCGGACA  2333
              || ||| ||||||||||||||||||
Sbjct  84394  GTTGGATTGGCCAGTTTCTCGGACA  84418


 Score = 37.4 bits (40),  Expect = 7.1
 Identities = 23/25 (92%), Gaps = 0/25 (0%)
 Strand=Plus/Plus

Query  6322   GTGGGAATGGCCAGTTTCTCGGACA  6346
              || ||| ||||||||||||||||||
Sbjct  84394  GTTGGATTGGCCAGTTTCTCGGACA  84418


>AF484424.1 Oropouche virus segment L, complete sequence
Length=6846

 Score = 37.4 bits (40),  Expect = 7.1
 Identities = 23/25 (92%), Gaps = 0/25 (0%)
 Strand=Plus/Minus

Query  7654  CTCTGTTTTCCATTTCTCTCCATCC  7678
             |||||||| ||||||||||||| ||
Sbjct  899   CTCTGTTTACCATTTCTCTCCAACC  875


Lambda      K        H
   0.634    0.408    0.912 

Gapped
Lambda      K        H
   0.625    0.410    0.780 

Effective search space used: 1248788825081


Query= scaffold_m29_p_23_1338372_1348643_Flank5000

Length=10271
                                                                      Score        E
Sequences producing significant alignments:                          (Bits)     Value

NC_004994.2 Enzootic nasal tumour virus of goats, complete genome     132        1e-28
AY197548.2 Enzootic nasal tumour virus of goats, complete genome      132        1e-28
NC_001494.1 Jaagsiekte sheep retrovirus, complete genome              121        8e-25
M80216.1 Jaagsiekte sheep retrovirus, complete genome                 121        8e-25
NC_007015.1 Ovine enzootic nasal tumour virus, complete genome        111        4e-22
Y16627.1 Ovine enzootic nasal tumour virus complete sequence          111        4e-22
NC_001503.1 Mouse mammary tumor virus, complete genome                100        7e-19
AF033807.1 Mouse mammary tumor virus complete proviral genome         100        7e-19
NC_014474.1 Simian retrovirus 4 strain SRV4/TEX/2009/V1, complete...  93.3       1e-16
FJ971077.1 Simian retrovirus 4 strain SRV4/TEX/2009/V1, complete ...  93.3       1e-16
NC_031326.1 Simian retrovirus 8 strain SRV8/SUZ/2012, complete ge...  91.5       4e-16
KU605777.1 Simian retrovirus 8 strain SRV8/SUZ/2012, complete genome  91.5       4e-16
NC_001514.1 Squirrel monkey retrovirus - HLB, complete genome         83.3       2e-13
M23385.1 Squirrel monkey retrovirus-H, complete genome                83.3       2e-13
NC_001550.1 Mason-Pfizer monkey virus, complete genome                78.8       2e-12
AF033815.1 Mason-Pfizer monkey virus, complete genome                 78.8       2e-12
NC_022518.1 Human endogenous retrovirus K113 complete genome          65.3       5e-08
AY037928.1 Human endogenous retrovirus K113 complete genome           65.3       5e-08
NC_029852.1 Bovine retrovirus CH15 putative group-specific antige...  60.8       6e-07
KU720628.1 Bovine retrovirus CH15 putative group-specific antigen...  60.8       6e-07
NC_039031.1 Yellow-breasted capuchin simian foamy virus isolate Z...  46.4       0.014
KP143760.1 Yellow-breasted capuchin simian foamy virus isolate Z1...  46.4       0.014
NC_043540.1 Mount Mabu Lophuromys virus 2 isolate MOZ135_2, compl...  45.5       0.048
NC_039085.1 Simian foamy virus-orangutan complete proviral genome...  45.5       0.048
NC_039029.1 Western lowland gorilla simian foamy virus, complete ...  45.5       0.048
NC_039028.1 Squirrel monkey foamy virus isolate 1224, complete ge...  45.5       0.048
NC_039238.1 Rhesus macaque simian foamy virus isolate SFVmmu_K3T,...  45.5       0.048
NC_039026.1 Japanese macaque simian foamy virus proviral DNA, com...  45.5       0.048
NC_043445.1 Guenon simian foamy virus isolate AG16, complete genome   45.5       0.048
NC_039025.1 Eastern chimpanzee simian foamy virus clone pHSRV13, ...  45.5       0.048
NC_039024.1 Central cimpanzee simian foamy virus isolate BAD327, ...  45.5       0.048
NC_010819.1 Macaque simian foamy virus, complete genome               45.5       0.048
NC_010820.1 Simian foamy virus 3, complete genome                     45.5       0.048
NC_001364.1 Simian foamy virus, complete genome                       45.5       0.048
MG573141.1 Mount Mabu Lophuromys virus 2 isolate MOZ135_2, comple...  45.5       0.048
AJ544579.1 Simian foamy virus-orangutan complete proviral genome,...  45.5       0.048
HM245790.1 Western lowland gorilla simian foamy virus, complete g...  45.5       0.048
GU356394.1 Squirrel monkey foamy virus isolate 1224, complete genome  45.5       0.048
MF280817.1 Rhesus macaque simian foamy virus isolate SFVmmu_K3T, ...  45.5       0.048
AB923518.1 Japanese macaque simian foamy virus proviral DNA, comp...  45.5       0.048
JQ867466.1 Guenon simian foamy virus isolate AG16, complete genome    45.5       0.048
KX087159.1 Eastern chimpanzee simian foamy virus clone pHSRV13, c...  45.5       0.048
JQ867463.1 Central cimpanzee simian foamy virus isolate BAD327, c...  45.5       0.048
X54482.1 Simian foamy virus type 1 complete genome                    45.5       0.048
M74895.1 Grivet simian foamy virus gag protein, pol polyprotein, ...  45.5       0.048
U04327.1 Western chimpanzee simian foamy virus strain SFVcpz, com...  45.5       0.048
NC_002201.1 Equine foamy virus, complete genome                       44.6       0.048
AF201902.1 Equine foamy virus Equus caballus, complete genome         44.6       0.048
NC_039242.1 Feline foamy virus DNA, complete genome                   43.7       0.17 
NC_027117.1 Desmodus rotundus endogenous retrovirus isolate 824, ...  43.7       0.17 
NC_001831.1 Bovine foamy virus, complete genome                       43.7       0.17 
NC_001413.1 Bovine immunodeficiency-like virus, complete proviral...  43.7       0.17 
NC_004002.1 Sheeppox virus 17077-99, complete genome                  43.7       0.17 
AY077834.1 Sheeppox virus NISKHI, complete genome                     43.7       0.17 
AY077833.1 Sheeppox virus A, complete genome                          43.7       0.17 
Y08851.1 Feline foamy virus DNA, complete genome                      43.7       0.17 
KP175580.1 Desmodus rotundus endogenous retrovirus isolate 824, c...  43.7       0.17 
U94514.1 Bovine syncytial virus, complete genome                      43.7       0.17 
M32690.1 Bovine immunodeficiency-like virus, complete proviral ge...  43.7       0.17 
AY077832.1 Sheeppox virus 10700-99 strain TU-V02127, complete genome  43.7       0.17 
MW020570.1 Goatpox virus V103, complete genome                        42.8       0.17 
NC_055603.1 Lymphocystis disease virus 4 isolate LCDV-WC, complet...  41.9       0.59 
NC_033423.1 Lymphocystis disease virus Sa isolate SA9, complete g...  41.9       0.59 
NC_018461.1 Sathuperi virus RdRp gene for RNA-dependent RNA polym...  41.9       0.59 
NC_001511.1 Ovine lentivirus, complete genome                         41.9       0.59 
NC_001452.1 Visna/Maedi virus strain kv1772, complete genome          41.9       0.59 
MN803438.1 Lymphocystis disease virus 4 isolate LCDV-WC, complete...  41.9       0.59 
KX643370.1 Lymphocystis disease virus Sa isolate SA9, complete ge...  41.9       0.59 
HE795102.1 Sathuperi virus RdRp gene for RNA-dependent RNA polyme...  41.9       0.59 
M34193.1 Ovine lentivirus, complete genome                            41.9       0.59 
L06906.1 Visna/Maedi virus strain kv1772, complete genome             41.9       0.59 
NC_028238.1 Turkeypox virus strain TKPV-HU1124/2011, complete genome  41.0       0.59 
KP728110.2 Turkeypox virus strain TKPV-HU1124/2011, complete genome   41.0       0.59 
NC_013804.1 Pseudocowpox virus, complete genome                       40.1       2.0  
HE795090.1 Douglas virus RdRp gene for RNA-dependent RNA polymera...  40.1       2.0  
GQ329670.1 Pseudocowpox virus strain VR634, complete genome           40.1       2.0  
NC_055139.1 Harp seal herpesvirus isolate FMV04-1493874, partial ...  39.2       2.0  
NC_039022.1 Puma feline foamy virus isolate FFVpc-X102, complete ...  39.2       2.0  
NC_038557.1 Sturnira lilium polyomavirus 1 isolate B0454, complet...  39.2       2.0  
NC_004003.1 Goatpox virus Pellor, complete genome                     39.2       2.0  
NC_003027.1 Lumpy skin disease virus NI-2490, complete genome         39.2       2.0  
OL752713.2 Lumpy skin disease virus isolate LSDV/KM/Taiwan/2020, ...  39.2       2.0  
MN653921.1 Cetacean poxvirus 1 strain CePV-TA, complete genome        39.2       2.0  
KC951854.1 Goatpox virus FZ, complete genome                          39.2       2.0  
AF409137.1 Lumpy skin disease virus NW-LW isolate Neethling Warmb...  39.2       2.0  
AY077836.1 Goatpox virus G20-LKV, complete genome                     39.2       2.0  
KP136799.1 Harp seal herpesvirus isolate FMV04-1493874, partial g...  39.2       2.0  
KC292054.1 Puma feline foamy virus isolate FFVpc-X102, complete g...  39.2       2.0  
JQ958888.1 Sturnira lilium polyomavirus 1 isolate B0454, complete...  39.2       2.0  
KX119175.1 Helicobacter phage Pt22899G, complete genome               39.2       2.0  
AY077835.1 Goatpox virus Pellor, complete genome                      39.2       2.0  
AF325528.1 Lumpy skin disease virus NI-2490 isolate Neethling 249...  39.2       2.0  
NC_036582.1 Flamingopox virus FGPVKD09, complete genome               38.3       7.1  
NC_034008.1 Orthohepevirus D isolate BtHEVMd2350, complete genome     38.3       7.1  
NC_030117.1 Canid herpesvirus 1 strain 0194, complete genome          38.3       7.1  
NC_006967.1 Deerpox virus W-1170-84, complete genome                  38.3       7.1  
NC_006966.1 Deerpox virus W-848-83, complete genome                   38.3       7.1  
NC_005179.1 Yaba monkey tumor virus, complete genome                  38.3       7.1  
NC_002188.1 Fowlpox virus, complete genome                            38.3       7.1  
AJ581527.1 Fowlpox virus (isolate HP-438[Munich]), passage 438 cl...  38.3       7.1  
MG751778.1 Moosepox virus GoldyGopher14, complete genome              38.3       7.1  
MF966153.1 White-tailed deer poxvirus isolate OV179, complete genome  38.3       7.1  
MF678796.1 Flamingopox virus FGPVKD09, complete genome                38.3       7.1  
KX513953.1 Chirohepevirus eptesici isolate BtHEVMd2350, complete ...  38.3       7.1  
KT819633.1 Canid herpesvirus 1 strain 0194, complete genome           38.3       7.1  
AY689436.1 Deerpox virus W-848-83, complete genome                    38.3       7.1  
AY386371.1 Yaba monkey tumor virus, complete genome                   38.3       7.1  
AF198100.1 Fowlpox virus, complete genome                             38.3       7.1  
NC_033620.1 Murine roseolovirus isolate YOK1, complete genome         37.4       7.1  
NC_029255.1 Myotis gammaherpesvirus 8 strain My-HV8/Myotis velife...  37.4       7.1  
NC_024486.1 Duck adenovirus 2 strain GR, complete genome              37.4       7.1  
NC_018465.1 Aino virus RdRp gene for RNA-dependent RNA polymerase...  37.4       7.1  
NC_016447.1 Aotine herpesvirus 1 strain S34E, complete genome         37.4       7.1  
NC_002665.1 Bovine herpesvirus 4 long unique region, complete seq...  37.4       7.1  
LC613089.1 Carp edema virus FTI2020 DNA, complete genome              37.4       7.1  
MH484297.1 Kaikalur virus strain VRC 713423-2 segment L, complete...  37.4       7.1  
L24917.1 Human rhinovirus type 16 polyprotein gene, complete CDS      37.4       7.1  
MH509440.2 Phocid alphaherpesvirus 1, partial genome                  37.4       7.1  
AM851091.1 Human immunodeficiency virus type 1 04CD.FR.KZS provir...  37.4       7.1  
AF193276.1 HIV-1 CRF03_AB isolate KAL153 from Russia, complete ge...  37.4       7.1  
HG934339.1 Avian metapneumovirus type D complete genome, strain T...  37.4       7.1  
KY355735.1 Murine roseolovirus isolate YOK1, complete genome          37.4       7.1  
KU220026.1 Myotis gammaherpesvirus 8 strain My-HV8/Myotis velifer...  37.4       7.1  
KJ469653.1 Duck adenovirus 2 strain GR, complete genome               37.4       7.1  
HE795087.1 Aino virus RdRp gene for RNA-dependent RNA polymerase,...  37.4       7.1  
FJ483970.2 Aotine herpesvirus 1 strain S34E, complete genome          37.4       7.1  
AF318573.1 Bovine herpesvirus 4 long unique region, complete sequ...  37.4       7.1  


>NC_004994.2 Enzootic nasal tumour virus of goats, complete genome
Length=7448

 Score = 132 bits (146),  Expect = 1e-28
 Identities = 259/376 (69%), Gaps = 24/376 (6%)
 Strand=Plus/Plus

Query  4867  ATCATGTTACTGGCATTCCTTACAATCCCCAGGGGCAAGGGATTGTTGAACGCACTCATG  4926
             |||||   || || ||||| || || || ||||| ||||||||||| |||||  ||||| 
Sbjct  5016  ATCATAAAACAGGAATTCCCTATAACCCACAGGGACAAGGGATTGTAGAACGAGCTCATC  5075

Query  4927  A-CACATTAAAAGTCAATTTACaaaaaataaaaaaGGGGGAGT------TATATCCCCTG  4979
             | |   |||||  |||| ||  |||| | |||||  |||||||      |||| ||| | 
Sbjct  5076  AACGTCTTAAACATCAACTTTTAAAACAGAAAAA--GGGGAGTGATTTGTATAGCCCTTC  5133

Query  4980  ACGCCCCATAATTACCTGTCTCATTCTCTCTTTATTCAAAATTTTTTGACCTTGGATGCC  5039
             ||  | ||||||  | ||   ||| |||| | | ||  ||||||||| || || ||||| 
Sbjct  5134  AC--CACATAATGCCTTGAACCATGCTCTTTATGTTTTAAATTTTTTAACTTTAGATGCG  5191

Query  5040  CATGGTAAGAGTGCTGCGGAGCGCTTTTGGC-------ATCCTTCTGCTGCCACTCAGGC  5092
              | |||||    || ||  |||| ||||||        |||||  ||     |  ||  |
Sbjct  5192  GAAGGTAATTCAGCCGCCCAGCGTTTTTGGGGAGAACGATCCTCATGTAAAAAACCA--C  5249

Query  5093  TTTGGTCAAATGGAAAGACCCACTTACAGGCTCT-TGGCAAGGCCCAGATCCAGTCCTCA  5151
             ||  ||   |||||| || ||||||||    ||| ||| | || ||||| || ||  | |
Sbjct  5250  TT--GTACGATGGAAGGATCCACTTACCAA-TCTGTGGTATGGACCAGACCCTGTATTGA  5306

Query  5152  TATGGGGCCGAGGGCATGTTTGTGTTTTTCCACAGGATGCAGAAGGCCCTCGGTGGCTGC  5211
             ||||||| |||||||||||||||||||||||||||||||| ||||  || || ||| | |
Sbjct  5307  TATGGGGACGAGGGCATGTTTGTGTTTTTCCACAGGATGCCGAAGCACCGCGTTGGATAC  5366

Query  5212  CAGAACGATTGGTGCG  5227
             | ||| |  |||| ||
Sbjct  5367  CGGAAAGGCTGGTACG  5382


 Score = 50.9 bits (55),  Expect = 0.001
 Identities = 90/129 (70%), Gaps = 2/129 (2%)
 Strand=Plus/Plus

Query  4634  GATCATCTTAAATCTCTTAATGATTTTCAAAAGTTGTCGGGAGATATTAATTGGCTGCGC  4693
             || ||| | ||| || | || |||||||||||  |    ||||| ||||| ||| | || 
Sbjct  3593  GACCATTTAAAAACTTTAAACGATTTTCAAAAACTTCTAGGAGACATTAACTGGATACGA  3652

Query  4694  CCTTCTTTGGGATTAACTACTGGAGATCTT-AAACCACTGTTTGAAATTTTAAAAGGAGA  4752
             |||| |||    ||| ||||   | || ||  ||||| ||||||| ||  | |||||  |
Sbjct  3653  CCTTATTTAAAGTTACCTAC-CTATATTTTGCAACCATTGTTTGATATCCTTAAAGGTAA  3711

Query  4753  TTCTGATCC  4761
              ||||||||
Sbjct  3712  CTCTGATCC  3720


 Score = 45.5 bits (49),  Expect = 0.048
 Identities = 34/39 (87%), Gaps = 1/39 (3%)
 Strand=Plus/Plus

Query  2654  TGCTGGTCAGCCTCATTTGGCGCCCAACGTGGGGCTCGA  2692
             |||||||| ||  ||  ||||||||||||||||||||||
Sbjct  111   TGCTGGTC-GCGGCAGGTGGCGCCCAACGTGGGGCTCGA  148


>AY197548.2 Enzootic nasal tumour virus of goats, complete genome
Length=7448

 Score = 132 bits (146),  Expect = 1e-28
 Identities = 259/376 (69%), Gaps = 24/376 (6%)
 Strand=Plus/Plus

Query  4867  ATCATGTTACTGGCATTCCTTACAATCCCCAGGGGCAAGGGATTGTTGAACGCACTCATG  4926
             |||||   || || ||||| || || || ||||| ||||||||||| |||||  ||||| 
Sbjct  5016  ATCATAAAACAGGAATTCCCTATAACCCACAGGGACAAGGGATTGTAGAACGAGCTCATC  5075

Query  4927  A-CACATTAAAAGTCAATTTACaaaaaataaaaaaGGGGGAGT------TATATCCCCTG  4979
             | |   |||||  |||| ||  |||| | |||||  |||||||      |||| ||| | 
Sbjct  5076  AACGTCTTAAACATCAACTTTTAAAACAGAAAAA--GGGGAGTGATTTGTATAGCCCTTC  5133

Query  4980  ACGCCCCATAATTACCTGTCTCATTCTCTCTTTATTCAAAATTTTTTGACCTTGGATGCC  5039
             ||  | ||||||  | ||   ||| |||| | | ||  ||||||||| || || ||||| 
Sbjct  5134  AC--CACATAATGCCTTGAACCATGCTCTTTATGTTTTAAATTTTTTAACTTTAGATGCG  5191

Query  5040  CATGGTAAGAGTGCTGCGGAGCGCTTTTGGC-------ATCCTTCTGCTGCCACTCAGGC  5092
              | |||||    || ||  |||| ||||||        |||||  ||     |  ||  |
Sbjct  5192  GAAGGTAATTCAGCCGCCCAGCGTTTTTGGGGAGAACGATCCTCATGTAAAAAACCA--C  5249

Query  5093  TTTGGTCAAATGGAAAGACCCACTTACAGGCTCT-TGGCAAGGCCCAGATCCAGTCCTCA  5151
             ||  ||   |||||| || ||||||||    ||| ||| | || ||||| || ||  | |
Sbjct  5250  TT--GTACGATGGAAGGATCCACTTACCAA-TCTGTGGTATGGACCAGACCCTGTATTGA  5306

Query  5152  TATGGGGCCGAGGGCATGTTTGTGTTTTTCCACAGGATGCAGAAGGCCCTCGGTGGCTGC  5211
             ||||||| |||||||||||||||||||||||||||||||| ||||  || || ||| | |
Sbjct  5307  TATGGGGACGAGGGCATGTTTGTGTTTTTCCACAGGATGCCGAAGCACCGCGTTGGATAC  5366

Query  5212  CAGAACGATTGGTGCG  5227
             | ||| |  |||| ||
Sbjct  5367  CGGAAAGGCTGGTACG  5382


 Score = 50.9 bits (55),  Expect = 0.001
 Identities = 90/129 (70%), Gaps = 2/129 (2%)
 Strand=Plus/Plus

Query  4634  GATCATCTTAAATCTCTTAATGATTTTCAAAAGTTGTCGGGAGATATTAATTGGCTGCGC  4693
             || ||| | ||| || | || |||||||||||  |    ||||| ||||| ||| | || 
Sbjct  3593  GACCATTTAAAAACTTTAAACGATTTTCAAAAACTTCTAGGAGACATTAACTGGATACGA  3652

Query  4694  CCTTCTTTGGGATTAACTACTGGAGATCTT-AAACCACTGTTTGAAATTTTAAAAGGAGA  4752
             |||| |||    ||| ||||   | || ||  ||||| ||||||| ||  | |||||  |
Sbjct  3653  CCTTATTTAAAGTTACCTAC-CTATATTTTGCAACCATTGTTTGATATCCTTAAAGGTAA  3711

Query  4753  TTCTGATCC  4761
              ||||||||
Sbjct  3712  CTCTGATCC  3720


 Score = 45.5 bits (49),  Expect = 0.048
 Identities = 34/39 (87%), Gaps = 1/39 (3%)
 Strand=Plus/Plus

Query  2654  TGCTGGTCAGCCTCATTTGGCGCCCAACGTGGGGCTCGA  2692
             |||||||| ||  ||  ||||||||||||||||||||||
Sbjct  111   TGCTGGTC-GCGGCAGGTGGCGCCCAACGTGGGGCTCGA  148


>NC_001494.1 Jaagsiekte sheep retrovirus, complete genome
Length=7462

 Score = 121 bits (133),  Expect = 8e-25
 Identities = 256/374 (68%), Gaps = 20/374 (5%)
 Strand=Plus/Plus

Query  4867  ATCATGTTACTGGCATTCCTTACAATCCCCAGGGGCAAGGGATTGTTGAACGCACTCATG  4926
             |||||   || || |||||||| ||||| ||||| ||||| ||||| |||||  | ||| 
Sbjct  5023  ATCATAAAACAGGAATTCCTTATAATCCACAGGGACAAGGTATTGTGGAACGAGCCCATC  5082

Query  4927  A-CACATTAAAAGTCAATTTACaaaaaataaaaaaGGG---GGAGT-TATATCCCCTGAC  4981
             | |  ||||||  ||||||   |||| | ||||| |||   | | | |||| ||||| ||
Sbjct  5083  AACGAATTAAACATCAATTATTAAAACAAAAAAAGGGGAATGAACTGTATAGCCCCTCAC  5142

Query  4982  GCCCCATAATTACCTGTCTCATTCTCTCTTTATTCAAAATTTTTTGACCTTGGATGCCCA  5041
               | |||||   | |    ||| |||| | | ||  ||||||||| || || ||  |  |
Sbjct  5143  --CACATAACGCCTTAAACCATGCTCTTTATGTTTTAAATTTTTTAACTTTAGACACAGA  5200

Query  5042  TGGTAAGAGTGCTGCGGAGCGCTTTTGGC-------ATCCTTCTGCTGCCACTCAGGCTT  5094
              || ||    || ||  |||| ||||||        |||||  |||    |  ||  |||
Sbjct  5201  AGGCAATTCAGCAGCCCAGCGTTTTTGGGGAGAACGATCCTCATGCAAAAAACCA--CTT  5258

Query  5095  TGGTCAAATGGAAAGACCCACTTACAGGCTCT-TGGCAAGGCCCAGATCCAGTCCTCATA  5153
               ||   |||||| || ||||||||    ||| ||| | || ||||| || ||  | |||
Sbjct  5259  --GTGCGATGGAAGGATCCACTTACCAA-TCTGTGGTATGGGCCAGACCCTGTATTAATA  5315

Query  5154  TGGGGCCGAGGGCATGTTTGTGTTTTTCCACAGGATGCAGAAGGCCCTCGGTGGCTGCCA  5213
             ||||| |||||||||||||||||||||||||||||||| ||||  || || ||| | || 
Sbjct  5316  TGGGGACGAGGGCATGTTTGTGTTTTTCCACAGGATGCCGAAGCGCCGCGCTGGATTCCG  5375

Query  5214  GAACGATTGGTGCG  5227
             ||| |  |||| ||
Sbjct  5376  GAAAGGCTGGTACG  5389


 Score = 45.5 bits (49),  Expect = 0.048
 Identities = 34/39 (87%), Gaps = 1/39 (3%)
 Strand=Plus/Plus

Query  2654  TGCTGGTCAGCCTCATTTGGCGCCCAACGTGGGGCTCGA  2692
             |||||||| ||  ||  ||||||||||||||||||||||
Sbjct  111   TGCTGGTC-GCGGCAGGTGGCGCCCAACGTGGGGCTCGA  148


 Score = 41.9 bits (45),  Expect = 0.59
 Identities = 54/75 (72%), Gaps = 0/75 (0%)
 Strand=Plus/Plus

Query  3207  ATTTGTAAAGGAAGTTTGCCCGTGGTTTCCAGATGAAGGTACCGTCAGCCTGAAAACCTG  3266
             |||| |  ||||||||||||| ||||||||    ||||| || || |   || | || ||
Sbjct  367   ATTTATTGAGGAAGTTTGCCCTTGGTTTCCTAGGGAAGGCACAGTGAATTTGGAGACATG  426

Query  3267  GGAAAAGGTTGGGGA  3281
             | | ||||| || ||
Sbjct  427   GAAGAAGGTGGGAGA  441


>M80216.1 Jaagsiekte sheep retrovirus, complete genome
Length=7462

 Score = 121 bits (133),  Expect = 8e-25
 Identities = 256/374 (68%), Gaps = 20/374 (5%)
 Strand=Plus/Plus

Query  4867  ATCATGTTACTGGCATTCCTTACAATCCCCAGGGGCAAGGGATTGTTGAACGCACTCATG  4926
             |||||   || || |||||||| ||||| ||||| ||||| ||||| |||||  | ||| 
Sbjct  5023  ATCATAAAACAGGAATTCCTTATAATCCACAGGGACAAGGTATTGTGGAACGAGCCCATC  5082

Query  4927  A-CACATTAAAAGTCAATTTACaaaaaataaaaaaGGG---GGAGT-TATATCCCCTGAC  4981
             | |  ||||||  ||||||   |||| | ||||| |||   | | | |||| ||||| ||
Sbjct  5083  AACGAATTAAACATCAATTATTAAAACAAAAAAAGGGGAATGAACTGTATAGCCCCTCAC  5142

Query  4982  GCCCCATAATTACCTGTCTCATTCTCTCTTTATTCAAAATTTTTTGACCTTGGATGCCCA  5041
               | |||||   | |    ||| |||| | | ||  ||||||||| || || ||  |  |
Sbjct  5143  --CACATAACGCCTTAAACCATGCTCTTTATGTTTTAAATTTTTTAACTTTAGACACAGA  5200

Query  5042  TGGTAAGAGTGCTGCGGAGCGCTTTTGGC-------ATCCTTCTGCTGCCACTCAGGCTT  5094
              || ||    || ||  |||| ||||||        |||||  |||    |  ||  |||
Sbjct  5201  AGGCAATTCAGCAGCCCAGCGTTTTTGGGGAGAACGATCCTCATGCAAAAAACCA--CTT  5258

Query  5095  TGGTCAAATGGAAAGACCCACTTACAGGCTCT-TGGCAAGGCCCAGATCCAGTCCTCATA  5153
               ||   |||||| || ||||||||    ||| ||| | || ||||| || ||  | |||
Sbjct  5259  --GTGCGATGGAAGGATCCACTTACCAA-TCTGTGGTATGGGCCAGACCCTGTATTAATA  5315

Query  5154  TGGGGCCGAGGGCATGTTTGTGTTTTTCCACAGGATGCAGAAGGCCCTCGGTGGCTGCCA  5213
             ||||| |||||||||||||||||||||||||||||||| ||||  || || ||| | || 
Sbjct  5316  TGGGGACGAGGGCATGTTTGTGTTTTTCCACAGGATGCCGAAGCGCCGCGCTGGATTCCG  5375

Query  5214  GAACGATTGGTGCG  5227
             ||| |  |||| ||
Sbjct  5376  GAAAGGCTGGTACG  5389


 Score = 45.5 bits (49),  Expect = 0.048
 Identities = 34/39 (87%), Gaps = 1/39 (3%)
 Strand=Plus/Plus

Query  2654  TGCTGGTCAGCCTCATTTGGCGCCCAACGTGGGGCTCGA  2692
             |||||||| ||  ||  ||||||||||||||||||||||
Sbjct  111   TGCTGGTC-GCGGCAGGTGGCGCCCAACGTGGGGCTCGA  148


 Score = 41.9 bits (45),  Expect = 0.59
 Identities = 54/75 (72%), Gaps = 0/75 (0%)
 Strand=Plus/Plus

Query  3207  ATTTGTAAAGGAAGTTTGCCCGTGGTTTCCAGATGAAGGTACCGTCAGCCTGAAAACCTG  3266
             |||| |  ||||||||||||| ||||||||    ||||| || || |   || | || ||
Sbjct  367   ATTTATTGAGGAAGTTTGCCCTTGGTTTCCTAGGGAAGGCACAGTGAATTTGGAGACATG  426

Query  3267  GGAAAAGGTTGGGGA  3281
             | | ||||| || ||
Sbjct  427   GAAGAAGGTGGGAGA  441


>NC_007015.1 Ovine enzootic nasal tumour virus, complete genome
Length=7434

 Score = 111 bits (122),  Expect = 4e-22
 Identities = 249/366 (68%), Gaps = 20/366 (5%)
 Strand=Plus/Plus

Query  4875  ACTGGCATTCCTTACAATCCCCAGGGGCAAGGGATTGTTGAACGCACTCATGA-CACATT  4933
             || || ||||| || ||||| ||||| ||||| || || ||| |  | ||| | |   ||
Sbjct  5027  ACAGGAATTCCGTATAATCCTCAGGGACAAGGCATCGTGGAAAGAGCCCATCAACGTCTT  5086

Query  4934  AAAAGTCAATTTACaaaaaataaaaaaGGG---GGAGT-TATATCCCCTGACGCCCCATA  4989
             |||  ||||||   |||| | ||||| |||   | | | |||| ||||| ||  | ||||
Sbjct  5087  AAACATCAATTATTAAAACAAAAAAAGGGGAATGAACTGTATAGCCCCTCAC--CGCATA  5144

Query  4990  ATTACCTGTCTCATTCTCTCTTTATTCAAAATTTTTTGACCTTGGATGCCCATGGTAAGA  5049
             ||  | |   |||| |||| |   ||  ||||||||| || || || ||  | || ||  
Sbjct  5145  ATGTCTTAAATCATGCTCTTTACGTTTTAAATTTTTTAACTTTAGACGCAGAAGGCAATT  5204

Query  5050  GTGCTGCGGAGCGCTTTTGGC-------ATCCTTCTGCTGCCACTCAGGCTTTGGTCAAA  5102
               || ||  |||| ||||||        |||||  |||    |  ||  |||  ||   |
Sbjct  5205  CAGCAGCCCAGCGTTTTTGGGGAGAACGATCCTCATGCAAAAAACCA--CTT--GTACGA  5260

Query  5103  TGGAAAGACCCACTTACAGGCTCT-TGGCAAGGCCCAGATCCAGTCCTCATATGGGGCCG  5161
             |||||||| ||||||||    ||| ||| | || || || || ||  | |||||||| ||
Sbjct  5261  TGGAAAGATCCACTTACCAA-TCTGTGGTATGGGCCTGACCCTGTATTAATATGGGGACG  5319

Query  5162  AGGGCATGTTTGTGTTTTTCCACAGGATGCAGAAGGCCCTCGGTGGCTGCCAGAACGATT  5221
             |||||||||||||||||||||||||||||| ||||  || || ||| | || ||| |  |
Sbjct  5320  AGGGCATGTTTGTGTTTTTCCACAGGATGCCGAAGCACCGCGCTGGATTCCGGAAAGGCT  5379

Query  5222  GGTGCG  5227
             ||| ||
Sbjct  5380  GGTACG  5385


 Score = 67.1 bits (73),  Expect = 1e-08
 Identities = 102/143 (71%), Gaps = 2/143 (1%)
 Strand=Plus/Plus

Query  4620  TAGAGCTTAAAAAAGATCATCTTAAATCTCTTAATGATTTTCAAAAGTTGTCGGGAGATA  4679
             || ||||  |||  |||||| | ||| |||| ||||||||||| ||  | |  |||||||
Sbjct  3582  TAAAGCTGCAAACTGATCATTTGAAAACTCTAAATGATTTTCAGAAACTTTTAGGAGATA  3641

Query  4680  TTAATTGGCTGCGCCCTTCTTTGGGATTAACTACTGGAGATCTTA-AACCACTGTTTGAA  4738
             |||| ||| | || |||| |||    ||  | |||  | |  ||| ||||| | ||||| 
Sbjct  3642  TTAACTGGATCCGTCCTTATTTAAAGTTGCCCACT-TATACTTTACAACCATTATTTGAC  3700

Query  4739  ATTTTAAAAGGAGATTCTGATCC  4761
             ||  | ||||| || ||||||||
Sbjct  3701  ATCCTTAAAGGTGACTCTGATCC  3723


 Score = 41.9 bits (45),  Expect = 0.59
 Identities = 38/47 (81%), Gaps = 1/47 (2%)
 Strand=Plus/Plus

Query  2646  TTTGTGGCTGCTGGTCAGCCTCATTTGGCGCCCAACGTGGGGCTCGA  2692
             |||||   |||||| | ||  ||  ||||||||||||||||||||||
Sbjct  103   TTTGTCCGTGCTGG-CTGCGGCAAGTGGCGCCCAACGTGGGGCTCGA  148


>Y16627.1 Ovine enzootic nasal tumour virus complete sequence
Length=7434

 Score = 111 bits (122),  Expect = 4e-22
 Identities = 249/366 (68%), Gaps = 20/366 (5%)
 Strand=Plus/Plus

Query  4875  ACTGGCATTCCTTACAATCCCCAGGGGCAAGGGATTGTTGAACGCACTCATGA-CACATT  4933
             || || ||||| || ||||| ||||| ||||| || || ||| |  | ||| | |   ||
Sbjct  5027  ACAGGAATTCCGTATAATCCTCAGGGACAAGGCATCGTGGAAAGAGCCCATCAACGTCTT  5086

Query  4934  AAAAGTCAATTTACaaaaaataaaaaaGGG---GGAGT-TATATCCCCTGACGCCCCATA  4989
             |||  ||||||   |||| | ||||| |||   | | | |||| ||||| ||  | ||||
Sbjct  5087  AAACATCAATTATTAAAACAAAAAAAGGGGAATGAACTGTATAGCCCCTCAC--CGCATA  5144

Query  4990  ATTACCTGTCTCATTCTCTCTTTATTCAAAATTTTTTGACCTTGGATGCCCATGGTAAGA  5049
             ||  | |   |||| |||| |   ||  ||||||||| || || || ||  | || ||  
Sbjct  5145  ATGTCTTAAATCATGCTCTTTACGTTTTAAATTTTTTAACTTTAGACGCAGAAGGCAATT  5204

Query  5050  GTGCTGCGGAGCGCTTTTGGC-------ATCCTTCTGCTGCCACTCAGGCTTTGGTCAAA  5102
               || ||  |||| ||||||        |||||  |||    |  ||  |||  ||   |
Sbjct  5205  CAGCAGCCCAGCGTTTTTGGGGAGAACGATCCTCATGCAAAAAACCA--CTT--GTACGA  5260

Query  5103  TGGAAAGACCCACTTACAGGCTCT-TGGCAAGGCCCAGATCCAGTCCTCATATGGGGCCG  5161
             |||||||| ||||||||    ||| ||| | || || || || ||  | |||||||| ||
Sbjct  5261  TGGAAAGATCCACTTACCAA-TCTGTGGTATGGGCCTGACCCTGTATTAATATGGGGACG  5319

Query  5162  AGGGCATGTTTGTGTTTTTCCACAGGATGCAGAAGGCCCTCGGTGGCTGCCAGAACGATT  5221
             |||||||||||||||||||||||||||||| ||||  || || ||| | || ||| |  |
Sbjct  5320  AGGGCATGTTTGTGTTTTTCCACAGGATGCCGAAGCACCGCGCTGGATTCCGGAAAGGCT  5379

Query  5222  GGTGCG  5227
             ||| ||
Sbjct  5380  GGTACG  5385


 Score = 67.1 bits (73),  Expect = 1e-08
 Identities = 102/143 (71%), Gaps = 2/143 (1%)
 Strand=Plus/Plus

Query  4620  TAGAGCTTAAAAAAGATCATCTTAAATCTCTTAATGATTTTCAAAAGTTGTCGGGAGATA  4679
             || ||||  |||  |||||| | ||| |||| ||||||||||| ||  | |  |||||||
Sbjct  3582  TAAAGCTGCAAACTGATCATTTGAAAACTCTAAATGATTTTCAGAAACTTTTAGGAGATA  3641

Query  4680  TTAATTGGCTGCGCCCTTCTTTGGGATTAACTACTGGAGATCTTA-AACCACTGTTTGAA  4738
             |||| ||| | || |||| |||    ||  | |||  | |  ||| ||||| | ||||| 
Sbjct  3642  TTAACTGGATCCGTCCTTATTTAAAGTTGCCCACT-TATACTTTACAACCATTATTTGAC  3700

Query  4739  ATTTTAAAAGGAGATTCTGATCC  4761
             ||  | ||||| || ||||||||
Sbjct  3701  ATCCTTAAAGGTGACTCTGATCC  3723


 Score = 41.9 bits (45),  Expect = 0.59
 Identities = 38/47 (81%), Gaps = 1/47 (2%)
 Strand=Plus/Plus

Query  2646  TTTGTGGCTGCTGGTCAGCCTCATTTGGCGCCCAACGTGGGGCTCGA  2692
             |||||   |||||| | ||  ||  ||||||||||||||||||||||
Sbjct  103   TTTGTCCGTGCTGG-CTGCGGCAAGTGGCGCCCAACGTGGGGCTCGA  148


>NC_001503.1 Mouse mammary tumor virus, complete genome
Length=8805

 Score = 100 bits (110),  Expect = 7e-19
 Identities = 115/155 (74%), Gaps = 0/155 (0%)
 Strand=Plus/Plus

Query  4613  CAAAAAATAGAGCTTAAAAAAGATCATCTTAAATCTCTTAATGATTTTCAAAAGTTGTCG  4672
             |||||| || || |||  | |||| |  | | | |  | |||||||| |||||| | |  
Sbjct  3611  CAAAAATTACAGATTAGGACAGATAAATTAAGAACCTTAAATGATTTCCAAAAGCTATTA  3670

Query  4673  GGAGATATTAATTGGCTGCGCCCTTCTTTGGGATTAACTACTGGAGATCTTAAACCACTG  4732
             ||| ||||||||||| | || ||||  ||   ||||||||| |||||  | ||||| || 
Sbjct  3671  GGAAATATTAATTGGATACGTCCTTTCTTAAAATTAACTACGGGAGAGTTAAAACCTCTC  3730

Query  4733  TTTGAAATTTTAAAAGGAGATTCTGATCCGACCTC  4767
             ||||||||| | || ||||||||| |||||| |||
Sbjct  3731  TTTGAAATTCTTAATGGAGATTCTAATCCGATCTC  3765


 Score = 73.4 bits (80),  Expect = 1e-10
 Identities = 81/107 (76%), Gaps = 6/107 (6%)
 Strand=Plus/Plus

Query  5092  CTTTGGTCAAATGGAAAGACCCACTTACAGGCTCTTGGCAAGGCCCAGATCCAGTCCTCA  5151
             || ||||||  ||||||||||  || ||||| || ||| |||| || |||   ||||| |
Sbjct  5268  CTATGGTCATGTGGAAAGACCTTCTCACAGGGTCCTGGAAAGGACCCGAT---GTCCTAA  5324

Query  5152  TATGGGGC---CGAGGGCATGTTTGTGTTTTTCCACAGGATGCAGAA  5195
             ||   | |   |||||  ||| ||||||||||||||||||||| |||
Sbjct  5325  TAACAGCCGGACGAGGCTATGCTTGTGTTTTTCCACAGGATGCCGAA  5371


 Score = 45.5 bits (49),  Expect = 0.048
 Identities = 44/57 (77%), Gaps = 0/57 (0%)
 Strand=Plus/Plus

Query  4868  TCATGTTACTGGCATTCCTTACAATCCCCAGGGGCAAGGGATTGTTGAACGCACTCA  4924
             ||| || || || || || ||||||||||| || || |  ||||||||||| || ||
Sbjct  5044  TCACGTCACGGGGATCCCCTACAATCCCCAAGGACAGGCCATTGTTGAACGAACGCA  5100


 Score = 40.1 bits (43),  Expect = 2.0
 Identities = 38/49 (78%), Gaps = 0/49 (0%)
 Strand=Plus/Plus

Query  5293  TATTGGGCCTATGTACCTGATCCACCAATCCTCCACCCTGCTGTATGGG  5341
             |||||||||||  ||||| | ||||| || ||||| || |  | |||||
Sbjct  5664  TATTGGGCCTACCTACCTAAACCACCTATTCTCCATCCCGTGGGATGGG  5712


>AF033807.1 Mouse mammary tumor virus complete proviral genome
Length=8805

 Score = 100 bits (110),  Expect = 7e-19
 Identities = 115/155 (74%), Gaps = 0/155 (0%)
 Strand=Plus/Plus

Query  4613  CAAAAAATAGAGCTTAAAAAAGATCATCTTAAATCTCTTAATGATTTTCAAAAGTTGTCG  4672
             |||||| || || |||  | |||| |  | | | |  | |||||||| |||||| | |  
Sbjct  3611  CAAAAATTACAGATTAGGACAGATAAATTAAGAACCTTAAATGATTTCCAAAAGCTATTA  3670

Query  4673  GGAGATATTAATTGGCTGCGCCCTTCTTTGGGATTAACTACTGGAGATCTTAAACCACTG  4732
             ||| ||||||||||| | || ||||  ||   ||||||||| |||||  | ||||| || 
Sbjct  3671  GGAAATATTAATTGGATACGTCCTTTCTTAAAATTAACTACGGGAGAGTTAAAACCTCTC  3730

Query  4733  TTTGAAATTTTAAAAGGAGATTCTGATCCGACCTC  4767
             ||||||||| | || ||||||||| |||||| |||
Sbjct  3731  TTTGAAATTCTTAATGGAGATTCTAATCCGATCTC  3765


 Score = 73.4 bits (80),  Expect = 1e-10
 Identities = 81/107 (76%), Gaps = 6/107 (6%)
 Strand=Plus/Plus

Query  5092  CTTTGGTCAAATGGAAAGACCCACTTACAGGCTCTTGGCAAGGCCCAGATCCAGTCCTCA  5151
             || ||||||  ||||||||||  || ||||| || ||| |||| || |||   ||||| |
Sbjct  5268  CTATGGTCATGTGGAAAGACCTTCTCACAGGGTCCTGGAAAGGACCCGAT---GTCCTAA  5324

Query  5152  TATGGGGC---CGAGGGCATGTTTGTGTTTTTCCACAGGATGCAGAA  5195
             ||   | |   |||||  ||| ||||||||||||||||||||| |||
Sbjct  5325  TAACAGCCGGACGAGGCTATGCTTGTGTTTTTCCACAGGATGCCGAA  5371


 Score = 45.5 bits (49),  Expect = 0.048
 Identities = 44/57 (77%), Gaps = 0/57 (0%)
 Strand=Plus/Plus

Query  4868  TCATGTTACTGGCATTCCTTACAATCCCCAGGGGCAAGGGATTGTTGAACGCACTCA  4924
             ||| || || || || || ||||||||||| || || |  ||||||||||| || ||
Sbjct  5044  TCACGTCACGGGGATCCCCTACAATCCCCAAGGACAGGCCATTGTTGAACGAACGCA  5100


 Score = 40.1 bits (43),  Expect = 2.0
 Identities = 38/49 (78%), Gaps = 0/49 (0%)
 Strand=Plus/Plus

Query  5293  TATTGGGCCTATGTACCTGATCCACCAATCCTCCACCCTGCTGTATGGG  5341
             |||||||||||  ||||| | ||||| || ||||| || |  | |||||
Sbjct  5664  TATTGGGCCTACCTACCTAAACCACCTATTCTCCATCCCGTGGGATGGG  5712


>NC_014474.1 Simian retrovirus 4 strain SRV4/TEX/2009/V1, complete 
genome
Length=8126

 Score = 93.3 bits (102),  Expect = 1e-16
 Identities = 217/318 (68%), Gaps = 21/318 (7%)
 Strand=Plus/Plus

Query  4862  TATCAATCATGTTACTGGCATTCCTTACAATCCCCAGGGGCAAGGGATTGTTGAACGCAC  4921
             ||| || |||   || || || ||||||||||| || || ||||| || || |||||  |
Sbjct  5399  TATTAAACATACCACAGGAATACCTTACAATCCTCAAGGTCAAGGAATAGTAGAACGAGC  5458

Query  4922  TCATGACACATTAAAAGTCAATTTACaaaaaataaaaaaGGGGGAGTTATATCCCCTGAC  4981
             ||||    |  |||||  ||   |  | |||||||||||||| || |  ||  |||| ||
Sbjct  5459  TCATTTATCTCTAAAAACCACCATTGATAAAATAAAAAAGGGAGAATGGTA--CCCT-AC  5515

Query  4982  -----GC-CCCATAATTAC---CTGTCTCATTCTCTCTTTATTCAAAATTTTTTGACCTT  5032
                  || ||| ||   ||   ||   |||| | |||||||||| ||||||||| |  ||
Sbjct  5516  AAAGGGCACCCCTAGGAACATTCTTAATCATGCACTCTTTATTCTAAATTTTTTAAATTT  5575

Query  5033  GGATGCCCATGGTAAGAGTGCTGCGGAGCGCTTTTGGCATC-CTTCTGCTG----CCACT  5087
             ||| |  || |||||    || || || ||||||||||||  |  |  |      | |||
Sbjct  5576  GGACGATCAGGGTAAATCAGCAGCTGACCGCTTTTGGCATAGCGACCCCAAAAAACAACT  5635

Query  5088  CAGGCTTTGGTCAAATGGAAAGACCCACTTACA-GGCTCTTGGCAAGGCCCAGATCCAGT  5146
             |  ||| |||||||||||||||||||  ||| |   ||| ||| | ||||| || |||||
Sbjct  5636  C--GCTATGGTCAAATGGAAAGACCC-TTTAGATAACTCATGGAATGGCCCCGACCCAGT  5692

Query  5147  CCTCATATGGGGCCGAGG  5164
               | ||||||||| ||||
Sbjct  5693  GTTAATATGGGGCAGAGG  5710


 Score = 59.0 bits (64),  Expect = 2e-06
 Identities = 95/137 (69%), Gaps = 0/137 (0%)
 Strand=Plus/Plus

Query  4649  CTTAATGATTTTCAAAAGTTGTCGGGAGATATTAATTGGCTGCGCCCTTCTTTGGGATTA  4708
             || |||||||  |||||  | |  ||||||||||||||||| || || |   |   | | 
Sbjct  3990  CTCAATGATTACCAAAAACTTTTAGGAGATATTAATTGGCTTCGGCCATACCTAAAACTC  4049

Query  4709  ACTACTGGAGATCTTAAACCACTGTTTGAAATTTTAAAAGGAGATTCTGATCCGACCTCC  4768
             ||||| |||||||| | |||  | ||||| ||  | ||||||||  || | || |  || 
Sbjct  4050  ACTACAGGAGATCTAAGACCCTTATTTGACATCCTCAAAGGAGACCCTAACCCTAATTCT  4109

Query  4769  CCCAGGTCTCTTACTGA  4785
             ||| | || ||  ||||
Sbjct  4110  CCCCGATCCCTCTCTGA  4126


 Score = 52.7 bits (57),  Expect = 3e-04
 Identities = 42/51 (82%), Gaps = 0/51 (0%)
 Strand=Plus/Plus

Query  2667  CATTTGGCGCCCAACGTGGGGCTCGAAAACGGGGGATTCAGTGAGGAACAC  2717
             ||| ||||||||||||||||||| | | ||| |||| |  |||||||| ||
Sbjct  337   CATCTGGCGCCCAACGTGGGGCTTGGATACGAGGGAATTTGTGAGGAAGAC  387


 Score = 46.4 bits (50),  Expect = 0.014
 Identities = 48/62 (77%), Gaps = 1/62 (2%)
 Strand=Plus/Plus

Query  3189  ATTAGATAAA-TTCTTAGAATTTGTAAAGGAAGTTTGCCCGTGGTTTCCAGATGAAGGTA  3247
             ||| | |||| || || || |||||||||||    || |||||||||||  | |||||||
Sbjct  576   ATTTGTTAAAGTTTTTTGATTTTGTAAAGGATACCTGTCCGTGGTTTCCTCAAGAAGGTA  635

Query  3248  CC  3249
             ||
Sbjct  636   CC  637


>FJ971077.1 Simian retrovirus 4 strain SRV4/TEX/2009/V1, complete 
genome
Length=8126

 Score = 93.3 bits (102),  Expect = 1e-16
 Identities = 217/318 (68%), Gaps = 21/318 (7%)
 Strand=Plus/Plus

Query  4862  TATCAATCATGTTACTGGCATTCCTTACAATCCCCAGGGGCAAGGGATTGTTGAACGCAC  4921
             ||| || |||   || || || ||||||||||| || || ||||| || || |||||  |
Sbjct  5399  TATTAAACATACCACAGGAATACCTTACAATCCTCAAGGTCAAGGAATAGTAGAACGAGC  5458

Query  4922  TCATGACACATTAAAAGTCAATTTACaaaaaataaaaaaGGGGGAGTTATATCCCCTGAC  4981
             ||||    |  |||||  ||   |  | |||||||||||||| || |  ||  |||| ||
Sbjct  5459  TCATTTATCTCTAAAAACCACCATTGATAAAATAAAAAAGGGAGAATGGTA--CCCT-AC  5515

Query  4982  -----GC-CCCATAATTAC---CTGTCTCATTCTCTCTTTATTCAAAATTTTTTGACCTT  5032
                  || ||| ||   ||   ||   |||| | |||||||||| ||||||||| |  ||
Sbjct  5516  AAAGGGCACCCCTAGGAACATTCTTAATCATGCACTCTTTATTCTAAATTTTTTAAATTT  5575

Query  5033  GGATGCCCATGGTAAGAGTGCTGCGGAGCGCTTTTGGCATC-CTTCTGCTG----CCACT  5087
             ||| |  || |||||    || || || ||||||||||||  |  |  |      | |||
Sbjct  5576  GGACGATCAGGGTAAATCAGCAGCTGACCGCTTTTGGCATAGCGACCCCAAAAAACAACT  5635

Query  5088  CAGGCTTTGGTCAAATGGAAAGACCCACTTACA-GGCTCTTGGCAAGGCCCAGATCCAGT  5146
             |  ||| |||||||||||||||||||  ||| |   ||| ||| | ||||| || |||||
Sbjct  5636  C--GCTATGGTCAAATGGAAAGACCC-TTTAGATAACTCATGGAATGGCCCCGACCCAGT  5692

Query  5147  CCTCATATGGGGCCGAGG  5164
               | ||||||||| ||||
Sbjct  5693  GTTAATATGGGGCAGAGG  5710


 Score = 59.0 bits (64),  Expect = 2e-06
 Identities = 95/137 (69%), Gaps = 0/137 (0%)
 Strand=Plus/Plus

Query  4649  CTTAATGATTTTCAAAAGTTGTCGGGAGATATTAATTGGCTGCGCCCTTCTTTGGGATTA  4708
             || |||||||  |||||  | |  ||||||||||||||||| || || |   |   | | 
Sbjct  3990  CTCAATGATTACCAAAAACTTTTAGGAGATATTAATTGGCTTCGGCCATACCTAAAACTC  4049

Query  4709  ACTACTGGAGATCTTAAACCACTGTTTGAAATTTTAAAAGGAGATTCTGATCCGACCTCC  4768
             ||||| |||||||| | |||  | ||||| ||  | ||||||||  || | || |  || 
Sbjct  4050  ACTACAGGAGATCTAAGACCCTTATTTGACATCCTCAAAGGAGACCCTAACCCTAATTCT  4109

Query  4769  CCCAGGTCTCTTACTGA  4785
             ||| | || ||  ||||
Sbjct  4110  CCCCGATCCCTCTCTGA  4126


 Score = 52.7 bits (57),  Expect = 3e-04
 Identities = 42/51 (82%), Gaps = 0/51 (0%)
 Strand=Plus/Plus

Query  2667  CATTTGGCGCCCAACGTGGGGCTCGAAAACGGGGGATTCAGTGAGGAACAC  2717
             ||| ||||||||||||||||||| | | ||| |||| |  |||||||| ||
Sbjct  337   CATCTGGCGCCCAACGTGGGGCTTGGATACGAGGGAATTTGTGAGGAAGAC  387


 Score = 46.4 bits (50),  Expect = 0.014
 Identities = 48/62 (77%), Gaps = 1/62 (2%)
 Strand=Plus/Plus

Query  3189  ATTAGATAAA-TTCTTAGAATTTGTAAAGGAAGTTTGCCCGTGGTTTCCAGATGAAGGTA  3247
             ||| | |||| || || || |||||||||||    || |||||||||||  | |||||||
Sbjct  576   ATTTGTTAAAGTTTTTTGATTTTGTAAAGGATACCTGTCCGTGGTTTCCTCAAGAAGGTA  635

Query  3248  CC  3249
             ||
Sbjct  636   CC  637


>NC_031326.1 Simian retrovirus 8 strain SRV8/SUZ/2012, complete 
genome
Length=8126

 Score = 91.5 bits (100),  Expect = 4e-16
 Identities = 255/382 (67%), Gaps = 31/382 (8%)
 Strand=Plus/Plus

Query  4863  ATCAATCATGTTACTGGCATTCCTTACAATCCCCAGGGGCAAGGGATTGTTGAACGCACT  4922
             || || |||  ||| || ||||| || || || || || ||||| ||||| ||| |  | 
Sbjct  5400  ATTAAACATACTACCGGTATTCCCTATAACCCTCAAGGTCAAGGCATTGTCGAAAGAGCA  5459

Query  4923  CATGACACA-TTAAAAGT-CAATTTACaaaaaataaaaaaGGGGGAGTTATATCCCCTGA  4980
             |||    |  |||| | | | ||| |  ||||||||||||||| || |  ||||||   |
Sbjct  5460  CATTTATCTCTTAAGACTACCATTGA--AAAAATAAAAAAGGGAGAATGGTATCCCACAA  5517

Query  4981  CG-----CCCCATAATTAC-CTGTCTCATTCTCTCTTTATTCAAAATTTTTTGACCTTGG  5034
              |     ||||| || ||  ||   |||| |||||||||||   ||||||||||  || |
Sbjct  5518  AGGGCACCCCCAGAAATATTCTCAATCATGCTCTCTTTATTTTGAATTTTTTGAATTTAG  5577

Query  5035  ATGCCCATGGTAAGAGTGCTGCGGAGCGCTTTTGGCATCCTTCTGCTGCCACTCA---GG  5091
             |||  || |||||    || || || ||||||||||||  |    |||| |  ||    |
Sbjct  5578  ATGATCAAGGTAAATCAGCAGCCGATCGCTTTTGGCATAATGACCCTGCAAAACAAACCG  5637

Query  5092  CTTTGGTCAAATGGAAAGACCCACTTACAGGCTCT---TGGCAAGGCCCAGATCCAGTCC  5148
             || ||||||||||||  ||||| ||   || |  |   ||||| || || || || || |
Sbjct  5638  CTATGGTCAAATGGAGGGACCCGCT---AGACAATAAGTGGCATGGTCCTGACCCCGTGC  5694

Query  5149  TCATATGGGGCCGAGGGCATGTTTG--TGTTTTTCCA----CAGGATGCAGAAGGCCCTC  5202
             | ||||||||  ||||    || ||  | |||| |||    || |||||    ||||   
Sbjct  5695  TAATATGGGGTAGAGGCTCGGTCTGCATCTTTTCCCAAACCCATGATGC----GGCC--A  5748

Query  5203  GGTGGCTGCCAGAACGATTGGT  5224
             | ||||||||||| ||||| ||
Sbjct  5749  GATGGCTGCCAGAGCGATTAGT  5770


 Score = 75.2 bits (82),  Expect = 3e-11
 Identities = 293/454 (65%), Gaps = 14/454 (3%)
 Strand=Plus/Plus

Query  4310  CCTATAAAAAGATATCAGTGGCGAGTCTTTCCCCAAGACATGACAAATAGCCCCAACTTG  4369
             ||||| ||| | |||||||||  ||| || |||||||  ||| | || ||||||| ||||
Sbjct  3651  CCTATGAAACGCTATCAGTGGAAAGTTTTGCCCCAAGGTATGGCCAACAGCCCCACCTTG  3710

Query  4370  TGTCAGAAGTTTGTTAGTAAAGCAATTGATAACACCAAAAAACAGTTTCCTTCTGTTTAC  4429
             || || || | ||||  |  ||||||   ||||   | |||    |  ||     | || 
Sbjct  3711  TGCCAAAAATATGTTGCTGCAGCAATCAGTAACGTTAGAAATGCATGGCCACAGATGTAT  3770

Query  4430  ATTATTCATTATATGGATAACATTTTGTTGGCCTG-TAAAAAGGA--AGGGGTGTTGTTA  4486
             ||| | |||||||||||| | ||| |  | ||  | | | |||||  |   || |||  |
Sbjct  3771  ATTGTGCATTATATGGATGATATTCTCATAGCAGGCTCAGAAGGACAACAAGTTTTGCAA  3830

Query  4487  GCTTGCTTTGTGAATATGAAAGAGAACCT---TCTGGCCTCGGGTCTTATTATTGCACCC  4543
                ||||||  | |  | |||||  ||||   | ||||    ||  |   ||| || || 
Sbjct  3831  ---TGCTTTTCGCAACTCAAAGAACACCTAACTATGGCT---GGATTACATATAGCTCCA  3884

Query  4544  GAAAAAGTACAGAGAAGTGAGCCTTATTCTTACTTGGGATTTCAGTTGTTTGCTCAGTAT  4603
             |||||  |||||  |   || || ||| | ||  | || |||||  ||  ||  |   | 
Sbjct  3885  GAAAAGATACAGTTACAAGATCCCTATACATATCTAGGTTTTCACATGAATGGACCTAAG  3944

Query  4604  TTCACTCCACAAAAAATAGAGCTTAAAAAAGATCATCTTA-AATCTCTTAATGATTTTCA  4662
              ||||    ||||||  ||   ||   ||||| || |||| || ||||||||||||| ||
Sbjct  3945  ATCACCAACCAAAAAGCAGTAATTCGTAAAGA-CAACTTACAAACTCTTAATGATTTCCA  4003

Query  4663  AAAGTTGTCGGGAGATATTAATTGGCTGCGCCCTTCTTTGGGATTAACTACTGGAGATCT  4722
             |||  | |  |||||||| |||||||| || || |  ||   | | || || |||||  |
Sbjct  4004  AAAACTCTTAGGAGATATCAATTGGCTTCGTCCATACTTAAAACTCACCACAGGAGACTT  4063

Query  4723  TAAACCACTGTTTGAAATTTTAAAAGGAGATTCT  4756
              |||||  | ||||| ||| | || ||||| |||
Sbjct  4064  AAAACCTTTATTTGATATTCTCAAGGGAGACTCT  4097


 Score = 50.9 bits (55),  Expect = 0.001
 Identities = 43/52 (83%), Gaps = 1/52 (2%)
 Strand=Plus/Plus

Query  2667  CATTTGGCGCCCAACGTGGGGCTCGAAAACG-GGGGATTCAGTGAGGAACAC  2717
             ||| ||||||||||||||||||| | | ||| ||| |||  |||||||| ||
Sbjct  339   CATCTGGCGCCCAACGTGGGGCTTGGATACGAGGGAATTTTGTGAGGAAGAC  390


>KU605777.1 Simian retrovirus 8 strain SRV8/SUZ/2012, complete 
genome
Length=8126

 Score = 91.5 bits (100),  Expect = 4e-16
 Identities = 255/382 (67%), Gaps = 31/382 (8%)
 Strand=Plus/Plus

Query  4863  ATCAATCATGTTACTGGCATTCCTTACAATCCCCAGGGGCAAGGGATTGTTGAACGCACT  4922
             || || |||  ||| || ||||| || || || || || ||||| ||||| ||| |  | 
Sbjct  5400  ATTAAACATACTACCGGTATTCCCTATAACCCTCAAGGTCAAGGCATTGTCGAAAGAGCA  5459

Query  4923  CATGACACA-TTAAAAGT-CAATTTACaaaaaataaaaaaGGGGGAGTTATATCCCCTGA  4980
             |||    |  |||| | | | ||| |  ||||||||||||||| || |  ||||||   |
Sbjct  5460  CATTTATCTCTTAAGACTACCATTGA--AAAAATAAAAAAGGGAGAATGGTATCCCACAA  5517

Query  4981  CG-----CCCCATAATTAC-CTGTCTCATTCTCTCTTTATTCAAAATTTTTTGACCTTGG  5034
              |     ||||| || ||  ||   |||| |||||||||||   ||||||||||  || |
Sbjct  5518  AGGGCACCCCCAGAAATATTCTCAATCATGCTCTCTTTATTTTGAATTTTTTGAATTTAG  5577

Query  5035  ATGCCCATGGTAAGAGTGCTGCGGAGCGCTTTTGGCATCCTTCTGCTGCCACTCA---GG  5091
             |||  || |||||    || || || ||||||||||||  |    |||| |  ||    |
Sbjct  5578  ATGATCAAGGTAAATCAGCAGCCGATCGCTTTTGGCATAATGACCCTGCAAAACAAACCG  5637

Query  5092  CTTTGGTCAAATGGAAAGACCCACTTACAGGCTCT---TGGCAAGGCCCAGATCCAGTCC  5148
             || ||||||||||||  ||||| ||   || |  |   ||||| || || || || || |
Sbjct  5638  CTATGGTCAAATGGAGGGACCCGCT---AGACAATAAGTGGCATGGTCCTGACCCCGTGC  5694

Query  5149  TCATATGGGGCCGAGGGCATGTTTG--TGTTTTTCCA----CAGGATGCAGAAGGCCCTC  5202
             | ||||||||  ||||    || ||  | |||| |||    || |||||    ||||   
Sbjct  5695  TAATATGGGGTAGAGGCTCGGTCTGCATCTTTTCCCAAACCCATGATGC----GGCC--A  5748

Query  5203  GGTGGCTGCCAGAACGATTGGT  5224
             | ||||||||||| ||||| ||
Sbjct  5749  GATGGCTGCCAGAGCGATTAGT  5770


 Score = 75.2 bits (82),  Expect = 3e-11
 Identities = 293/454 (65%), Gaps = 14/454 (3%)
 Strand=Plus/Plus

Query  4310  CCTATAAAAAGATATCAGTGGCGAGTCTTTCCCCAAGACATGACAAATAGCCCCAACTTG  4369
             ||||| ||| | |||||||||  ||| || |||||||  ||| | || ||||||| ||||
Sbjct  3651  CCTATGAAACGCTATCAGTGGAAAGTTTTGCCCCAAGGTATGGCCAACAGCCCCACCTTG  3710

Query  4370  TGTCAGAAGTTTGTTAGTAAAGCAATTGATAACACCAAAAAACAGTTTCCTTCTGTTTAC  4429
             || || || | ||||  |  ||||||   ||||   | |||    |  ||     | || 
Sbjct  3711  TGCCAAAAATATGTTGCTGCAGCAATCAGTAACGTTAGAAATGCATGGCCACAGATGTAT  3770

Query  4430  ATTATTCATTATATGGATAACATTTTGTTGGCCTG-TAAAAAGGA--AGGGGTGTTGTTA  4486
             ||| | |||||||||||| | ||| |  | ||  | | | |||||  |   || |||  |
Sbjct  3771  ATTGTGCATTATATGGATGATATTCTCATAGCAGGCTCAGAAGGACAACAAGTTTTGCAA  3830

Query  4487  GCTTGCTTTGTGAATATGAAAGAGAACCT---TCTGGCCTCGGGTCTTATTATTGCACCC  4543
                ||||||  | |  | |||||  ||||   | ||||    ||  |   ||| || || 
Sbjct  3831  ---TGCTTTTCGCAACTCAAAGAACACCTAACTATGGCT---GGATTACATATAGCTCCA  3884

Query  4544  GAAAAAGTACAGAGAAGTGAGCCTTATTCTTACTTGGGATTTCAGTTGTTTGCTCAGTAT  4603
             |||||  |||||  |   || || ||| | ||  | || |||||  ||  ||  |   | 
Sbjct  3885  GAAAAGATACAGTTACAAGATCCCTATACATATCTAGGTTTTCACATGAATGGACCTAAG  3944

Query  4604  TTCACTCCACAAAAAATAGAGCTTAAAAAAGATCATCTTA-AATCTCTTAATGATTTTCA  4662
              ||||    ||||||  ||   ||   ||||| || |||| || ||||||||||||| ||
Sbjct  3945  ATCACCAACCAAAAAGCAGTAATTCGTAAAGA-CAACTTACAAACTCTTAATGATTTCCA  4003

Query  4663  AAAGTTGTCGGGAGATATTAATTGGCTGCGCCCTTCTTTGGGATTAACTACTGGAGATCT  4722
             |||  | |  |||||||| |||||||| || || |  ||   | | || || |||||  |
Sbjct  4004  AAAACTCTTAGGAGATATCAATTGGCTTCGTCCATACTTAAAACTCACCACAGGAGACTT  4063

Query  4723  TAAACCACTGTTTGAAATTTTAAAAGGAGATTCT  4756
              |||||  | ||||| ||| | || ||||| |||
Sbjct  4064  AAAACCTTTATTTGATATTCTCAAGGGAGACTCT  4097


 Score = 50.9 bits (55),  Expect = 0.001
 Identities = 43/52 (83%), Gaps = 1/52 (2%)
 Strand=Plus/Plus

Query  2667  CATTTGGCGCCCAACGTGGGGCTCGAAAACG-GGGGATTCAGTGAGGAACAC  2717
             ||| ||||||||||||||||||| | | ||| ||| |||  |||||||| ||
Sbjct  339   CATCTGGCGCCCAACGTGGGGCTTGGATACGAGGGAATTTTGTGAGGAAGAC  390


>NC_001514.1 Squirrel monkey retrovirus - HLB, complete genome
Length=8785

 Score = 83.3 bits (91),  Expect = 2e-13
 Identities = 74/93 (80%), Gaps = 0/93 (0%)
 Strand=Plus/Plus

Query  4845  TTTTGCCAGCAATTCTCTATCAATCATGTTACTGGCATTCCTTACAATCCCCAGGGGCAA  4904
             ||||||||  || ||   ||||| ||||||||||| || || ||||| |||||||| |||
Sbjct  5811  TTTTGCCAAAAACTCCAAATCAAACATGTTACTGGTATACCGTACAACCCCCAGGGTCAA  5870

Query  4905  GGGATTGTTGAACGCACTCATGACACATTAAAA  4937
             ||  | ||||||||  ||||| | |||||||||
Sbjct  5871  GGAGTAGTTGAACGAGCTCATCAAACATTAAAA  5903


 Score = 44.6 bits (48),  Expect = 0.048
 Identities = 33/39 (85%), Gaps = 0/39 (0%)
 Strand=Plus/Plus

Query  5126  TTGGCAAGGCCCAGATCCAGTCCTCATATGGGGCCGAGG  5164
             |||| | ||||| || || |||||||||||||| |||||
Sbjct  6101  TTGGAAGGGCCCTGACCCTGTCCTCATATGGGGGCGAGG  6139


>M23385.1 Squirrel monkey retrovirus-H, complete genome
Length=8785

 Score = 83.3 bits (91),  Expect = 2e-13
 Identities = 74/93 (80%), Gaps = 0/93 (0%)
 Strand=Plus/Plus

Query  4845  TTTTGCCAGCAATTCTCTATCAATCATGTTACTGGCATTCCTTACAATCCCCAGGGGCAA  4904
             ||||||||  || ||   ||||| ||||||||||| || || ||||| |||||||| |||
Sbjct  5811  TTTTGCCAAAAACTCCAAATCAAACATGTTACTGGTATACCGTACAACCCCCAGGGTCAA  5870

Query  4905  GGGATTGTTGAACGCACTCATGACACATTAAAA  4937
             ||  | ||||||||  ||||| | |||||||||
Sbjct  5871  GGAGTAGTTGAACGAGCTCATCAAACATTAAAA  5903


 Score = 44.6 bits (48),  Expect = 0.048
 Identities = 33/39 (85%), Gaps = 0/39 (0%)
 Strand=Plus/Plus

Query  5126  TTGGCAAGGCCCAGATCCAGTCCTCATATGGGGCCGAGG  5164
             |||| | ||||| || || |||||||||||||| |||||
Sbjct  6101  TTGGAAGGGCCCTGACCCTGTCCTCATATGGGGGCGAGG  6139


>NC_001550.1 Mason-Pfizer monkey virus, complete genome
Length=8557

 Score = 78.8 bits (86),  Expect = 2e-12
 Identities = 253/386 (66%), Gaps = 19/386 (5%)
 Strand=Plus/Plus

Query  4863  ATCAATCATGTTACTGGCATTCCTTACAATCCCCAGGGGCAAGGGATTGTTGAACG----  4918
             || || ||| ||||||| || || || || ||||| || ||||| || |||||| |    
Sbjct  5175  ATTAAACATATTACTGGAATCCCCTATAACCCCCAAGGCCAAGGAATAGTTGAAAGAGCC  5234

Query  4919  CACTCATGACACATTAAAAGTCAATTTACaaaaaataaaaaaGGGGGAGTTATATCCCCT  4978
             |||| ||  |   ||||||  ||   |  |||| |||||||||||||| |  || ||   
Sbjct  5235  CACTTATCTC---TTAAAAC-CACCATTGAAAAGATAAAAAAGGGGGAATGGTACCCTAG  5290

Query  4979  GACG-----CCCCATAATTA-CCTGTCTCATTCTCTCTTTATTCAAAATTTTTTGACCTT  5032
             || |     |||||  |  | |||   |||| | |||||||||| ||||||||| |  ||
Sbjct  5291  GAAGGGTACCCCCAGGAACATCCTCAATCATGCACTCTTTATTCTAAATTTTTTAAATTT  5350

Query  5033  GGATGCCCATGGTAAGAGTGCTGCGGAGCGCTTTTGGCATCCTTCTGCTGCCACTCAG--  5090
              ||||  ||   |||    || || || || |||||||||  |    |    |  ||   
Sbjct  5351  AGATGATCAAAATAAATCAGCAGCTGATCGTTTTTGGCATAATAACCCCAAAAAACAATT  5410

Query  5091  -GCTTTGGTCAAATGGAAAGACCCACTTACAGGCT-CTTGGCAAGGCCCAGATCCAGTCC  5148
              ||  |||| ||||||||||| ||| ||| |   | | ||||| ||||| ||||||||  
Sbjct  5411  TGCCATGGTAAAATGGAAAGATCCA-TTAGATAATACATGGCATGGCCCCGATCCAGTGT  5469

Query  5149  TCATATGGGGCCGAGGGCATGTTTGTGTTTTTCCACAGGATGCAGAAGGCCCTCGGTGGC  5208
             | || |||||| ||||    || |||||||   | ||       || | | || | ||||
Sbjct  5470  TAATTTGGGGCAGAGGTTCAGTCTGTGTTTACTCTCAAACCTATGATGCCGCTAGATGGC  5529

Query  5209  TGCCAGAACGATTGGTGCGACATGTG  5234
             | |||||||| || ||  |||| |||
Sbjct  5530  TACCAGAACGGTTAGTAAGACAGGTG  5555


 Score = 60.8 bits (66),  Expect = 6e-07
 Identities = 87/123 (71%), Gaps = 0/123 (0%)
 Strand=Plus/Plus

Query  4647  CTCTTAATGATTTTCAAAAGTTGTCGGGAGATATTAATTGGCTGCGCCCTTCTTTGGGAT  4706
             ||||||||||||| |||||  | |  ||||| || ||||||||  | || | | |   | 
Sbjct  3763  CTCTTAATGATTTCCAAAAACTTTTAGGAGACATCAATTGGCTCAGACCATATCTAAAAC  3822

Query  4707  TAACTACTGGAGATCTTAAACCACTGTTTGAAATTTTAAAAGGAGATTCTGATCCGACCT  4766
             | |||||||||||  | |||||  | || || |   | |||||||| ||||| || |  |
Sbjct  3823  TCACTACTGGAGACTTAAAACCCTTATTCGACACCCTTAAAGGAGACTCTGACCCCAATT  3882

Query  4767  CCC  4769
             |||
Sbjct  3883  CCC  3885


 Score = 48.2 bits (52),  Expect = 0.004
 Identities = 41/51 (80%), Gaps = 0/51 (0%)
 Strand=Plus/Plus

Query  2667  CATTTGGCGCCCAACGTGGGGCTCGAAAACGGGGGATTCAGTGAGGAACAC  2717
             || |||||||||||||||||||| || |   ||| |||  |||||||| ||
Sbjct  119   CAGTTGGCGCCCAACGTGGGGCTGGATACGAGGGAATTTCGTGAGGAAGAC  169


 Score = 41.0 bits (44),  Expect = 0.59
 Identities = 25/27 (93%), Gaps = 0/27 (0%)
 Strand=Plus/Plus

Query  2667  CATTTGGCGCCCAACGTGGGGCTCGAA  2693
             || ||||||||||||||||||| ||||
Sbjct  8286  CAGTTGGCGCCCAACGTGGGGCACGAA  8312


>AF033815.1 Mason-Pfizer monkey virus, complete genome
Length=8557

 Score = 78.8 bits (86),  Expect = 2e-12
 Identities = 253/386 (66%), Gaps = 19/386 (5%)
 Strand=Plus/Plus

Query  4863  ATCAATCATGTTACTGGCATTCCTTACAATCCCCAGGGGCAAGGGATTGTTGAACG----  4918
             || || ||| ||||||| || || || || ||||| || ||||| || |||||| |    
Sbjct  5175  ATTAAACATATTACTGGAATCCCCTATAACCCCCAAGGCCAAGGAATAGTTGAAAGAGCC  5234

Query  4919  CACTCATGACACATTAAAAGTCAATTTACaaaaaataaaaaaGGGGGAGTTATATCCCCT  4978
             |||| ||  |   ||||||  ||   |  |||| |||||||||||||| |  || ||   
Sbjct  5235  CACTTATCTC---TTAAAAC-CACCATTGAAAAGATAAAAAAGGGGGAATGGTACCCTAG  5290

Query  4979  GACG-----CCCCATAATTA-CCTGTCTCATTCTCTCTTTATTCAAAATTTTTTGACCTT  5032
             || |     |||||  |  | |||   |||| | |||||||||| ||||||||| |  ||
Sbjct  5291  GAAGGGTACCCCCAGGAACATCCTCAATCATGCACTCTTTATTCTAAATTTTTTAAATTT  5350

Query  5033  GGATGCCCATGGTAAGAGTGCTGCGGAGCGCTTTTGGCATCCTTCTGCTGCCACTCAG--  5090
              ||||  ||   |||    || || || || |||||||||  |    |    |  ||   
Sbjct  5351  AGATGATCAAAATAAATCAGCAGCTGATCGTTTTTGGCATAATAACCCCAAAAAACAATT  5410

Query  5091  -GCTTTGGTCAAATGGAAAGACCCACTTACAGGCT-CTTGGCAAGGCCCAGATCCAGTCC  5148
              ||  |||| ||||||||||| ||| ||| |   | | ||||| ||||| ||||||||  
Sbjct  5411  TGCCATGGTAAAATGGAAAGATCCA-TTAGATAATACATGGCATGGCCCCGATCCAGTGT  5469

Query  5149  TCATATGGGGCCGAGGGCATGTTTGTGTTTTTCCACAGGATGCAGAAGGCCCTCGGTGGC  5208
             | || |||||| ||||    || |||||||   | ||       || | | || | ||||
Sbjct  5470  TAATTTGGGGCAGAGGTTCAGTCTGTGTTTACTCTCAAACCTATGATGCCGCTAGATGGC  5529

Query  5209  TGCCAGAACGATTGGTGCGACATGTG  5234
             | |||||||| || ||  |||| |||
Sbjct  5530  TACCAGAACGGTTAGTAAGACAGGTG  5555


 Score = 60.8 bits (66),  Expect = 6e-07
 Identities = 87/123 (71%), Gaps = 0/123 (0%)
 Strand=Plus/Plus

Query  4647  CTCTTAATGATTTTCAAAAGTTGTCGGGAGATATTAATTGGCTGCGCCCTTCTTTGGGAT  4706
             ||||||||||||| |||||  | |  ||||| || ||||||||  | || | | |   | 
Sbjct  3763  CTCTTAATGATTTCCAAAAACTTTTAGGAGACATCAATTGGCTCAGACCATATCTAAAAC  3822

Query  4707  TAACTACTGGAGATCTTAAACCACTGTTTGAAATTTTAAAAGGAGATTCTGATCCGACCT  4766
             | |||||||||||  | |||||  | || || |   | |||||||| ||||| || |  |
Sbjct  3823  TCACTACTGGAGACTTAAAACCCTTATTCGACACCCTTAAAGGAGACTCTGACCCCAATT  3882

Query  4767  CCC  4769
             |||
Sbjct  3883  CCC  3885


 Score = 48.2 bits (52),  Expect = 0.004
 Identities = 41/51 (80%), Gaps = 0/51 (0%)
 Strand=Plus/Plus

Query  2667  CATTTGGCGCCCAACGTGGGGCTCGAAAACGGGGGATTCAGTGAGGAACAC  2717
             || |||||||||||||||||||| || |   ||| |||  |||||||| ||
Sbjct  119   CAGTTGGCGCCCAACGTGGGGCTGGATACGAGGGAATTTCGTGAGGAAGAC  169


 Score = 41.0 bits (44),  Expect = 0.59
 Identities = 25/27 (93%), Gaps = 0/27 (0%)
 Strand=Plus/Plus

Query  2667  CATTTGGCGCCCAACGTGGGGCTCGAA  2693
             || ||||||||||||||||||| ||||
Sbjct  8286  CAGTTGGCGCCCAACGTGGGGCACGAA  8312


>NC_022518.1 Human endogenous retrovirus K113 complete genome
Length=9472

 Score = 65.3 bits (71),  Expect = 5e-08
 Identities = 68/87 (78%), Gaps = 2/87 (2%)
 Strand=Plus/Plus

Query  4610  CCACAAAAAATAGAGCTTAAAAAAGA-TCATCTTAAATCTCTTAATGATTTTCAAAAGTT  4668
             ||||||||||||||  | | ||||||  ||| | ||| | || |||||||||||||| ||
Sbjct  4632  CCACAAAAAATAGAAATAAGAAAAGACACAT-TAAAAACACTAAATGATTTTCAAAAATT  4690

Query  4669  GTCGGGAGATATTAATTGGCTGCGCCC  4695
                 ||||||||||||||| | || ||
Sbjct  4691  ACTAGGAGATATTAATTGGATTCGGCC  4717


>AY037928.1 Human endogenous retrovirus K113 complete genome
Length=9472

 Score = 65.3 bits (71),  Expect = 5e-08
 Identities = 68/87 (78%), Gaps = 2/87 (2%)
 Strand=Plus/Plus

Query  4610  CCACAAAAAATAGAGCTTAAAAAAGA-TCATCTTAAATCTCTTAATGATTTTCAAAAGTT  4668
             ||||||||||||||  | | ||||||  ||| | ||| | || |||||||||||||| ||
Sbjct  4632  CCACAAAAAATAGAAATAAGAAAAGACACAT-TAAAAACACTAAATGATTTTCAAAAATT  4690

Query  4669  GTCGGGAGATATTAATTGGCTGCGCCC  4695
                 ||||||||||||||| | || ||
Sbjct  4691  ACTAGGAGATATTAATTGGATTCGGCC  4717


>NC_029852.1 Bovine retrovirus CH15 putative group-specific antigen, 
putative protease, putative viral DNA polymerase, and 
putative envelope protein genes, complete cds
Length=7470

 Score = 60.8 bits (66),  Expect = 6e-07
 Identities = 56/70 (80%), Gaps = 1/70 (1%)
 Strand=Plus/Plus

Query  4638  ATCTTAAATCTCTTAATGATTTTCAAAAGTTGTCGGGAGATATTAATTGGCTGCGCCCTT  4697
             |||| ||| |  | |||||||| ||||| || | ||| |||||||||||| | |||||||
Sbjct  3268  ATCTGAAAACCTTAAATGATTTCCAAAAATTATTGGGCGATATTAATTGGTTACGCCCTT  3327

Query  4698  C-TTTGGGAT  4706
             | || |||||
Sbjct  3328  CATTAGGGAT  3337


>KU720628.1 Bovine retrovirus CH15 putative group-specific antigen, 
putative protease, putative viral DNA polymerase, and 
putative envelope protein genes, complete cds
Length=7470

 Score = 60.8 bits (66),  Expect = 6e-07
 Identities = 56/70 (80%), Gaps = 1/70 (1%)
 Strand=Plus/Plus

Query  4638  ATCTTAAATCTCTTAATGATTTTCAAAAGTTGTCGGGAGATATTAATTGGCTGCGCCCTT  4697
             |||| ||| |  | |||||||| ||||| || | ||| |||||||||||| | |||||||
Sbjct  3268  ATCTGAAAACCTTAAATGATTTCCAAAAATTATTGGGCGATATTAATTGGTTACGCCCTT  3327

Query  4698  C-TTTGGGAT  4706
             | || |||||
Sbjct  3328  CATTAGGGAT  3337


>NC_039031.1 Yellow-breasted capuchin simian foamy virus isolate 
Z17, complete genome
Length=11764

 Score = 46.4 bits (50),  Expect = 0.014
 Identities = 25/25 (100%), Gaps = 0/25 (0%)
 Strand=Plus/Plus

Query  2669  TTTGGCGCCCAACGTGGGGCTCGAA  2693
             |||||||||||||||||||||||||
Sbjct  1079  TTTGGCGCCCAACGTGGGGCTCGAA  1103


>KP143760.1 Yellow-breasted capuchin simian foamy virus isolate 
Z17, complete genome
Length=11764

 Score = 46.4 bits (50),  Expect = 0.014
 Identities = 25/25 (100%), Gaps = 0/25 (0%)
 Strand=Plus/Plus

Query  2669  TTTGGCGCCCAACGTGGGGCTCGAA  2693
             |||||||||||||||||||||||||
Sbjct  1079  TTTGGCGCCCAACGTGGGGCTCGAA  1103


>NC_043540.1 Mount Mabu Lophuromys virus 2 isolate MOZ135_2, complete 
genome
Length=17220

 Score = 45.5 bits (49),  Expect = 0.048
 Identities = 37/45 (82%), Gaps = 4/45 (9%)
 Strand=Plus/Minus

Query  697  gtttttttAATCATTTAACTTGTTTTAATGTTTCTTAACAAATGG  741
            |||||| |||||||    ||||| || || |||||||||||||||
Sbjct  577  GTTTTTGTAATCAT----CTTGTCTTGATCTTTCTTAACAAATGG  537


>NC_039085.1 Simian foamy virus-orangutan complete proviral genome, 
isolate bella
Length=12823

 Score = 45.5 bits (49),  Expect = 0.048
 Identities = 26/27 (96%), Gaps = 0/27 (0%)
 Strand=Plus/Plus

Query  2667  CATTTGGCGCCCAACGTGGGGCTCGAA  2693
             || ||||||||||||||||||||||||
Sbjct  1621  CAATTGGCGCCCAACGTGGGGCTCGAA  1647


>NC_039029.1 Western lowland gorilla simian foamy virus, complete 
genome
Length=12258

 Score = 45.5 bits (49),  Expect = 0.048
 Identities = 26/27 (96%), Gaps = 0/27 (0%)
 Strand=Plus/Plus

Query  2667  CATTTGGCGCCCAACGTGGGGCTCGAA  2693
             || ||||||||||||||||||||||||
Sbjct  1280  CAATTGGCGCCCAACGTGGGGCTCGAA  1306


>NC_039028.1 Squirrel monkey foamy virus isolate 1224, complete 
genome
Length=11684

 Score = 45.5 bits (49),  Expect = 0.048
 Identities = 26/27 (96%), Gaps = 0/27 (0%)
 Strand=Plus/Plus

Query  2667  CATTTGGCGCCCAACGTGGGGCTCGAA  2693
             || ||||||||||||||||||||||||
Sbjct  1058  CAATTGGCGCCCAACGTGGGGCTCGAA  1084


>NC_039238.1 Rhesus macaque simian foamy virus isolate SFVmmu_K3T, 
complete genome
Length=12983

 Score = 45.5 bits (49),  Expect = 0.048
 Identities = 26/27 (96%), Gaps = 0/27 (0%)
 Strand=Plus/Plus

Query  2667  CATTTGGCGCCCAACGTGGGGCTCGAA  2693
             || ||||||||||||||||||||||||
Sbjct  1625  CAATTGGCGCCCAACGTGGGGCTCGAA  1651


>NC_039026.1 Japanese macaque simian foamy virus proviral DNA, 
complete genome, clone: JM356
Length=12957

 Score = 45.5 bits (49),  Expect = 0.048
 Identities = 26/27 (96%), Gaps = 0/27 (0%)
 Strand=Plus/Plus

Query  2667  CATTTGGCGCCCAACGTGGGGCTCGAA  2693
             || ||||||||||||||||||||||||
Sbjct  1624  CAATTGGCGCCCAACGTGGGGCTCGAA  1650


>NC_043445.1 Guenon simian foamy virus isolate AG16, complete 
genome
Length=13072

 Score = 45.5 bits (49),  Expect = 0.048
 Identities = 26/27 (96%), Gaps = 0/27 (0%)
 Strand=Plus/Plus

Query  2667  CATTTGGCGCCCAACGTGGGGCTCGAA  2693
             || ||||||||||||||||||||||||
Sbjct  1694  CAATTGGCGCCCAACGTGGGGCTCGAA  1720


>NC_039025.1 Eastern chimpanzee simian foamy virus clone pHSRV13, 
complete genome
Length=11954

 Score = 45.5 bits (49),  Expect = 0.048
 Identities = 26/27 (96%), Gaps = 0/27 (0%)
 Strand=Plus/Plus

Query  2667  CATTTGGCGCCCAACGTGGGGCTCGAA  2693
             || ||||||||||||||||||||||||
Sbjct  1122  CAATTGGCGCCCAACGTGGGGCTCGAA  1148


>NC_039024.1 Central cimpanzee simian foamy virus isolate BAD327, 
complete genome
Length=13220

 Score = 45.5 bits (49),  Expect = 0.048
 Identities = 26/27 (96%), Gaps = 0/27 (0%)
 Strand=Plus/Plus

Query  2667  CATTTGGCGCCCAACGTGGGGCTCGAA  2693
             || ||||||||||||||||||||||||
Sbjct  1758  CAATTGGCGCCCAACGTGGGGCTCGAA  1784


>NC_010819.1 Macaque simian foamy virus, complete genome
Length=12972

 Score = 45.5 bits (49),  Expect = 0.048
 Identities = 26/27 (96%), Gaps = 0/27 (0%)
 Strand=Plus/Plus

Query  2667  CATTTGGCGCCCAACGTGGGGCTCGAA  2693
             || ||||||||||||||||||||||||
Sbjct  1620  CAATTGGCGCCCAACGTGGGGCTCGAA  1646


>NC_010820.1 Simian foamy virus 3, complete genome
Length=13111

 Score = 45.5 bits (49),  Expect = 0.048
 Identities = 26/27 (96%), Gaps = 0/27 (0%)
 Strand=Plus/Plus

Query  2667  CATTTGGCGCCCAACGTGGGGCTCGAA  2693
             || ||||||||||||||||||||||||
Sbjct  1707  CAATTGGCGCCCAACGTGGGGCTCGAA  1733


>NC_001364.1 Simian foamy virus, complete genome
Length=13246

 Score = 45.5 bits (49),  Expect = 0.048
 Identities = 26/27 (96%), Gaps = 0/27 (0%)
 Strand=Plus/Plus

Query  2667  CATTTGGCGCCCAACGTGGGGCTCGAA  2693
             || ||||||||||||||||||||||||
Sbjct  1759  CAATTGGCGCCCAACGTGGGGCTCGAA  1785


>MG573141.1 Mount Mabu Lophuromys virus 2 isolate MOZ135_2, complete 
genome
Length=17220

 Score = 45.5 bits (49),  Expect = 0.048
 Identities = 37/45 (82%), Gaps = 4/45 (9%)
 Strand=Plus/Minus

Query  697  gtttttttAATCATTTAACTTGTTTTAATGTTTCTTAACAAATGG  741
            |||||| |||||||    ||||| || || |||||||||||||||
Sbjct  577  GTTTTTGTAATCAT----CTTGTCTTGATCTTTCTTAACAAATGG  537


>AJ544579.1 Simian foamy virus-orangutan complete proviral genome, 
isolate bella
Length=12823

 Score = 45.5 bits (49),  Expect = 0.048
 Identities = 26/27 (96%), Gaps = 0/27 (0%)
 Strand=Plus/Plus

Query  2667  CATTTGGCGCCCAACGTGGGGCTCGAA  2693
             || ||||||||||||||||||||||||
Sbjct  1621  CAATTGGCGCCCAACGTGGGGCTCGAA  1647


>HM245790.1 Western lowland gorilla simian foamy virus, complete 
genome
Length=12258

 Score = 45.5 bits (49),  Expect = 0.048
 Identities = 26/27 (96%), Gaps = 0/27 (0%)
 Strand=Plus/Plus

Query  2667  CATTTGGCGCCCAACGTGGGGCTCGAA  2693
             || ||||||||||||||||||||||||
Sbjct  1280  CAATTGGCGCCCAACGTGGGGCTCGAA  1306


>GU356394.1 Squirrel monkey foamy virus isolate 1224, complete 
genome
Length=11684

 Score = 45.5 bits (49),  Expect = 0.048
 Identities = 26/27 (96%), Gaps = 0/27 (0%)
 Strand=Plus/Plus

Query  2667  CATTTGGCGCCCAACGTGGGGCTCGAA  2693
             || ||||||||||||||||||||||||
Sbjct  1058  CAATTGGCGCCCAACGTGGGGCTCGAA  1084


>MF280817.1 Rhesus macaque simian foamy virus isolate SFVmmu_K3T, 
complete genome
Length=12983

 Score = 45.5 bits (49),  Expect = 0.048
 Identities = 26/27 (96%), Gaps = 0/27 (0%)
 Strand=Plus/Plus

Query  2667  CATTTGGCGCCCAACGTGGGGCTCGAA  2693
             || ||||||||||||||||||||||||
Sbjct  1625  CAATTGGCGCCCAACGTGGGGCTCGAA  1651


>AB923518.1 Japanese macaque simian foamy virus proviral DNA, 
complete genome, clone: JM356
Length=12957

 Score = 45.5 bits (49),  Expect = 0.048
 Identities = 26/27 (96%), Gaps = 0/27 (0%)
 Strand=Plus/Plus

Query  2667  CATTTGGCGCCCAACGTGGGGCTCGAA  2693
             || ||||||||||||||||||||||||
Sbjct  1624  CAATTGGCGCCCAACGTGGGGCTCGAA  1650


>JQ867466.1 Guenon simian foamy virus isolate AG16, complete genome
Length=13072

 Score = 45.5 bits (49),  Expect = 0.048
 Identities = 26/27 (96%), Gaps = 0/27 (0%)
 Strand=Plus/Plus

Query  2667  CATTTGGCGCCCAACGTGGGGCTCGAA  2693
             || ||||||||||||||||||||||||
Sbjct  1694  CAATTGGCGCCCAACGTGGGGCTCGAA  1720


>KX087159.1 Eastern chimpanzee simian foamy virus clone pHSRV13, 
complete genome
Length=11954

 Score = 45.5 bits (49),  Expect = 0.048
 Identities = 26/27 (96%), Gaps = 0/27 (0%)
 Strand=Plus/Plus

Query  2667  CATTTGGCGCCCAACGTGGGGCTCGAA  2693
             || ||||||||||||||||||||||||
Sbjct  1122  CAATTGGCGCCCAACGTGGGGCTCGAA  1148


>JQ867463.1 Central cimpanzee simian foamy virus isolate BAD327, 
complete genome
Length=13220

 Score = 45.5 bits (49),  Expect = 0.048
 Identities = 26/27 (96%), Gaps = 0/27 (0%)
 Strand=Plus/Plus

Query  2667  CATTTGGCGCCCAACGTGGGGCTCGAA  2693
             || ||||||||||||||||||||||||
Sbjct  1758  CAATTGGCGCCCAACGTGGGGCTCGAA  1784


>X54482.1 Simian foamy virus type 1 complete genome
Length=12972

 Score = 45.5 bits (49),  Expect = 0.048
 Identities = 26/27 (96%), Gaps = 0/27 (0%)
 Strand=Plus/Plus

Query  2667  CATTTGGCGCCCAACGTGGGGCTCGAA  2693
             || ||||||||||||||||||||||||
Sbjct  1620  CAATTGGCGCCCAACGTGGGGCTCGAA  1646


>M74895.1 Grivet simian foamy virus gag protein, pol polyprotein, 
envelope protein, and transactivator genes, partial cds; 
ORF2 gene, complete cds; and ORF3 gene, partial cds
Length=13111

 Score = 45.5 bits (49),  Expect = 0.048
 Identities = 26/27 (96%), Gaps = 0/27 (0%)
 Strand=Plus/Plus

Query  2667  CATTTGGCGCCCAACGTGGGGCTCGAA  2693
             || ||||||||||||||||||||||||
Sbjct  1707  CAATTGGCGCCCAACGTGGGGCTCGAA  1733


>U04327.1 Western chimpanzee simian foamy virus strain SFVcpz, 
complete genome
Length=13246

 Score = 45.5 bits (49),  Expect = 0.048
 Identities = 26/27 (96%), Gaps = 0/27 (0%)
 Strand=Plus/Plus

Query  2667  CATTTGGCGCCCAACGTGGGGCTCGAA  2693
             || ||||||||||||||||||||||||
Sbjct  1759  CAATTGGCGCCCAACGTGGGGCTCGAA  1785


>NC_002201.1 Equine foamy virus, complete genome
Length=12035

 Score = 44.6 bits (48),  Expect = 0.048
 Identities = 27/29 (93%), Gaps = 0/29 (0%)
 Strand=Plus/Plus

Query  2667  CATTTGGCGCCCAACGTGGGGCTCGAAAA  2695
             || ||||||||||||||||||||||| ||
Sbjct  1446  CAATTGGCGCCCAACGTGGGGCTCGATAA  1474


>AF201902.1 Equine foamy virus Equus caballus, complete genome
Length=12035

 Score = 44.6 bits (48),  Expect = 0.048
 Identities = 27/29 (93%), Gaps = 0/29 (0%)
 Strand=Plus/Plus

Query  2667  CATTTGGCGCCCAACGTGGGGCTCGAAAA  2695
             || ||||||||||||||||||||||| ||
Sbjct  1446  CAATTGGCGCCCAACGTGGGGCTCGATAA  1474


>NC_039242.1 Feline foamy virus DNA, complete genome
Length=11700

 Score = 43.7 bits (47),  Expect = 0.17
 Identities = 25/26 (96%), Gaps = 0/26 (0%)
 Strand=Plus/Plus

Query  2667  CATTTGGCGCCCAACGTGGGGCTCGA  2692
             || |||||||||||||||||||||||
Sbjct  1352  CAGTTGGCGCCCAACGTGGGGCTCGA  1377


>NC_027117.1 Desmodus rotundus endogenous retrovirus isolate 824, 
complete genome
Length=10485

 Score = 43.7 bits (47),  Expect = 0.17
 Identities = 43/56 (77%), Gaps = 0/56 (0%)
 Strand=Plus/Plus

Query  5109  GACCCACTTACAGGCTCTTGGCAAGGCCCAGATCCAGTCCTCATATGGGGCCGAGG  5164
             ||||| || ||   | | ||| | |||||||| || ||||||||||||||  ||||
Sbjct  6951  GACCCCCTCACTCACGCCTGGAAGGGCCCAGACCCCGTCCTCATATGGGGGAGAGG  7006


 Score = 43.7 bits (47),  Expect = 0.17
 Identities = 25/26 (96%), Gaps = 0/26 (0%)
 Strand=Plus/Minus

Query  8538   GGAATTGAACTGGCAACCTTGTGGTT  8563
              |||||||||||||||||||| |||||
Sbjct  10370  GGAATTGAACTGGCAACCTTTTGGTT  10345


 Score = 38.3 bits (41),  Expect = 7.1
 Identities = 85/128 (66%), Gaps = 0/128 (0%)
 Strand=Plus/Plus

Query  4634  GATCATCTTAAATCTCTTAATGATTTTCAAAAGTTGTCGGGAGATATTAATTGGCTGCGC  4693
             ||| || | ||| | || ||||||||||||||| |    |||||  || | ||||| || 
Sbjct  5244  GATAATTTAAAAACACTCAATGATTTTCAAAAGCTTCTTGGAGACGTTCAGTGGCTCCGG  5303

Query  4694  CCTTCTTTGGGATTAACTACTGGAGATCTTAAACCACTGTTTGAAATTTTAAAAGGAGAT  4753
             || |  ||     || | || | ||  ||    |||||   | | ||| |||||||||| 
Sbjct  5304  CCATACTTAAAGCTACCCACAGAAGCGCTCCTCCCACTCAATAACATTCTAAAAGGAGAC  5363

Query  4754  TCTGATCC  4761
             || |||||
Sbjct  5364  TCAGATCC  5371


>NC_001831.1 Bovine foamy virus, complete genome
Length=12002

 Score = 43.7 bits (47),  Expect = 0.17
 Identities = 25/26 (96%), Gaps = 0/26 (0%)
 Strand=Plus/Plus

Query  2667  CATTTGGCGCCCAACGTGGGGCTCGA  2692
             || |||||||||||||||||||||||
Sbjct  1303  CAATTGGCGCCCAACGTGGGGCTCGA  1328


>NC_001413.1 Bovine immunodeficiency-like virus, complete proviral 
genome
Length=8482

 Score = 43.7 bits (47),  Expect = 0.17
 Identities = 25/26 (96%), Gaps = 0/26 (0%)
 Strand=Plus/Plus

Query  2667  CATTTGGCGCCCAACGTGGGGCTCGA  2692
             || |||||||||||||||||||||||
Sbjct  204   CAGTTGGCGCCCAACGTGGGGCTCGA  229


>NC_004002.1 Sheeppox virus 17077-99, complete genome
Length=149955

 Score = 43.7 bits (47),  Expect = 0.17
 Identities = 51/66 (77%), Gaps = 5/66 (8%)
 Strand=Plus/Plus

Query  39     TTTTTCC-CTTTTCTAAATTTAGTTTAACAAGA---GGAAATTCTTTCTAAAACTAtttt  94
              || |||| | |||||||||||| |||||||| |   | | ||||| | |||||||| |||
Sbjct  46661  TTATTCCACCTTTCTAAATTTATTTTAACAAAAAATGAAGATTCTAT-TAAAACTACTTT  46719

Query  95     tttttt  100
               | |||
Sbjct  46720  ATCTTT  46725


>AY077834.1 Sheeppox virus NISKHI, complete genome
Length=149662

 Score = 43.7 bits (47),  Expect = 0.17
 Identities = 51/66 (77%), Gaps = 5/66 (8%)
 Strand=Plus/Plus

Query  39     TTTTTCC-CTTTTCTAAATTTAGTTTAACAAGA---GGAAATTCTTTCTAAAACTAtttt  94
              || |||| | |||||||||||| |||||||| |   | | ||||| | |||||||| |||
Sbjct  46574  TTATTCCACCTTTCTAAATTTATTTTAACAAAAAATGAAGATTCTAT-TAAAACTACTTT  46632

Query  95     tttttt  100
               | |||
Sbjct  46633  ATCTTT  46638


>AY077833.1 Sheeppox virus A, complete genome
Length=150057

 Score = 43.7 bits (47),  Expect = 0.17
 Identities = 51/66 (77%), Gaps = 5/66 (8%)
 Strand=Plus/Plus

Query  39     TTTTTCC-CTTTTCTAAATTTAGTTTAACAAGA---GGAAATTCTTTCTAAAACTAtttt  94
              || |||| | |||||||||||| |||||||| |   | | ||||| | |||||||| |||
Sbjct  46769  TTATTCCACCTTTCTAAATTTATTTTAACAAAAAATGAAGATTCTAT-TAAAACTACTTT  46827

Query  95     tttttt  100
               | |||
Sbjct  46828  ATCTTT  46833


>Y08851.1 Feline foamy virus DNA, complete genome
Length=11700

 Score = 43.7 bits (47),  Expect = 0.17
 Identities = 25/26 (96%), Gaps = 0/26 (0%)
 Strand=Plus/Plus

Query  2667  CATTTGGCGCCCAACGTGGGGCTCGA  2692
             || |||||||||||||||||||||||
Sbjct  1352  CAGTTGGCGCCCAACGTGGGGCTCGA  1377


>KP175580.1 Desmodus rotundus endogenous retrovirus isolate 824, 
complete genome
Length=10485

 Score = 43.7 bits (47),  Expect = 0.17
 Identities = 43/56 (77%), Gaps = 0/56 (0%)
 Strand=Plus/Plus

Query  5109  GACCCACTTACAGGCTCTTGGCAAGGCCCAGATCCAGTCCTCATATGGGGCCGAGG  5164
             ||||| || ||   | | ||| | |||||||| || ||||||||||||||  ||||
Sbjct  6951  GACCCCCTCACTCACGCCTGGAAGGGCCCAGACCCCGTCCTCATATGGGGGAGAGG  7006


 Score = 43.7 bits (47),  Expect = 0.17
 Identities = 25/26 (96%), Gaps = 0/26 (0%)
 Strand=Plus/Minus

Query  8538   GGAATTGAACTGGCAACCTTGTGGTT  8563
              |||||||||||||||||||| |||||
Sbjct  10370  GGAATTGAACTGGCAACCTTTTGGTT  10345


 Score = 38.3 bits (41),  Expect = 7.1
 Identities = 85/128 (66%), Gaps = 0/128 (0%)
 Strand=Plus/Plus

Query  4634  GATCATCTTAAATCTCTTAATGATTTTCAAAAGTTGTCGGGAGATATTAATTGGCTGCGC  4693
             ||| || | ||| | || ||||||||||||||| |    |||||  || | ||||| || 
Sbjct  5244  GATAATTTAAAAACACTCAATGATTTTCAAAAGCTTCTTGGAGACGTTCAGTGGCTCCGG  5303

Query  4694  CCTTCTTTGGGATTAACTACTGGAGATCTTAAACCACTGTTTGAAATTTTAAAAGGAGAT  4753
             || |  ||     || | || | ||  ||    |||||   | | ||| |||||||||| 
Sbjct  5304  CCATACTTAAAGCTACCCACAGAAGCGCTCCTCCCACTCAATAACATTCTAAAAGGAGAC  5363

Query  4754  TCTGATCC  4761
             || |||||
Sbjct  5364  TCAGATCC  5371


>U94514.1 Bovine syncytial virus, complete genome
Length=12002

 Score = 43.7 bits (47),  Expect = 0.17
 Identities = 25/26 (96%), Gaps = 0/26 (0%)
 Strand=Plus/Plus

Query  2667  CATTTGGCGCCCAACGTGGGGCTCGA  2692
             || |||||||||||||||||||||||
Sbjct  1303  CAATTGGCGCCCAACGTGGGGCTCGA  1328


>M32690.1 Bovine immunodeficiency-like virus, complete proviral 
genome
Length=8482

 Score = 43.7 bits (47),  Expect = 0.17
 Identities = 25/26 (96%), Gaps = 0/26 (0%)
 Strand=Plus/Plus

Query  2667  CATTTGGCGCCCAACGTGGGGCTCGA  2692
             || |||||||||||||||||||||||
Sbjct  204   CAGTTGGCGCCCAACGTGGGGCTCGA  229


>AY077832.1 Sheeppox virus 10700-99 strain TU-V02127, complete 
genome
Length=149955

 Score = 43.7 bits (47),  Expect = 0.17
 Identities = 51/66 (77%), Gaps = 5/66 (8%)
 Strand=Plus/Plus

Query  39     TTTTTCC-CTTTTCTAAATTTAGTTTAACAAGA---GGAAATTCTTTCTAAAACTAtttt  94
              || |||| | |||||||||||| |||||||| |   | | ||||| | |||||||| |||
Sbjct  46661  TTATTCCACCTTTCTAAATTTATTTTAACAAAAAATGAAGATTCTAT-TAAAACTACTTT  46719

Query  95     tttttt  100
               | |||
Sbjct  46720  ATCTTT  46725


>MW020570.1 Goatpox virus V103, complete genome
Length=150578

 Score = 42.8 bits (46),  Expect = 0.17
 Identities = 32/38 (84%), Gaps = 0/38 (0%)
 Strand=Plus/Plus

Query  4235   CATTTTTGTAATTaaaaaaaaaacaacggaaaaataga  4272
              |||||||||||| ||| |||||| || | ||||| |||
Sbjct  59832  CATTTTTGTAATAAAAGAAAAAAAAAAGAAAAAAAAGA  59869


 Score = 39.2 bits (42),  Expect = 2.0
 Identities = 50/66 (76%), Gaps = 5/66 (8%)
 Strand=Plus/Plus

Query  39     TTTTTCC-CTTTTCTAAATTTAGTTTAACAAGA---GGAAATTCTTTCTAAAACTAtttt  94
              || |||| | |||||||||||| |||||||| |   | | | ||| | |||||||| |||
Sbjct  47038  TTATTCCACCTTTCTAAATTTATTTTAACAAAAAATGAAGAGTCTAT-TAAAACTACTTT  47096

Query  95     tttttt  100
               | |||
Sbjct  47097  ATCTTT  47102


>NC_055603.1 Lymphocystis disease virus 4 isolate LCDV-WC, complete 
genome
Length=211086

 Score = 41.9 bits (45),  Expect = 0.59
 Identities = 43/56 (77%), Gaps = 3/56 (5%)
 Strand=Plus/Minus

Query  797     AAATATGGAATTATAAATTTAAAACATTTTCTGGTTTAAAAGGTAA---ATCTGAT  849
               |||||  || ||||| ||||||||||||||   | ||||||  |||   |||||||
Sbjct  140533  AAATAATGATTTATATATTTAAAACATTTTAAAGGTTAAAAATTAAGGTATCTGAT  140478


>NC_033423.1 Lymphocystis disease virus Sa isolate SA9, complete 
genome
Length=208501

 Score = 41.9 bits (45),  Expect = 0.59
 Identities = 32/37 (86%), Gaps = 1/37 (3%)
 Strand=Plus/Minus

Query  10043  TAAAGTTAAATT-GTTTATTTTAGATTTTTCTTGTTT  10078
              ||||||||||||  |||||||||| |||| ||| |||
Sbjct  21723  TAAAGTTAAATTCTTTTATTTTAGTTTTTACTTCTTT  21687


>NC_018461.1 Sathuperi virus RdRp gene for RNA-dependent RNA polymerase, 
segment L, genomic RNA
Length=6861

 Score = 41.9 bits (45),  Expect = 0.59
 Identities = 33/40 (83%), Gaps = 0/40 (0%)
 Strand=Plus/Minus

Query  9319  TTTTCATATGTTTATTGGCCATGTGTATGACCTCTTTAGA  9358
             ||||||||||||| ||| |||| ||||||  || || |||
Sbjct  335   TTTTCATATGTTTTTTGACCATATGTATGGTCTGTTGAGA  296


>NC_001511.1 Ovine lentivirus, complete genome
Length=9256

 Score = 41.9 bits (45),  Expect = 0.59
 Identities = 24/25 (96%), Gaps = 0/25 (0%)
 Strand=Plus/Plus

Query  2671  TGGCGCCCAACGTGGGGCTCGAAAA  2695
             |||||||||||||||||||||| ||
Sbjct  153   TGGCGCCCAACGTGGGGCTCGAGAA  177


>NC_001452.1 Visna/Maedi virus strain kv1772, complete genome
Length=9202

 Score = 41.9 bits (45),  Expect = 0.59
 Identities = 24/25 (96%), Gaps = 0/25 (0%)
 Strand=Plus/Plus

Query  2671  TGGCGCCCAACGTGGGGCTCGAAAA  2695
             |||||||||||||||||||||| ||
Sbjct  162   TGGCGCCCAACGTGGGGCTCGACAA  186


>MN803438.1 Lymphocystis disease virus 4 isolate LCDV-WC, complete 
genome
Length=211086

 Score = 41.9 bits (45),  Expect = 0.59
 Identities = 43/56 (77%), Gaps = 3/56 (5%)
 Strand=Plus/Minus

Query  797     AAATATGGAATTATAAATTTAAAACATTTTCTGGTTTAAAAGGTAA---ATCTGAT  849
               |||||  || ||||| ||||||||||||||   | ||||||  |||   |||||||
Sbjct  140533  AAATAATGATTTATATATTTAAAACATTTTAAAGGTTAAAAATTAAGGTATCTGAT  140478


>KX643370.1 Lymphocystis disease virus Sa isolate SA9, complete 
genome
Length=208501

 Score = 41.9 bits (45),  Expect = 0.59
 Identities = 32/37 (86%), Gaps = 1/37 (3%)
 Strand=Plus/Minus

Query  10043  TAAAGTTAAATT-GTTTATTTTAGATTTTTCTTGTTT  10078
              ||||||||||||  |||||||||| |||| ||| |||
Sbjct  21723  TAAAGTTAAATTCTTTTATTTTAGTTTTTACTTCTTT  21687


>HE795102.1 Sathuperi virus RdRp gene for RNA-dependent RNA polymerase, 
segment L, genomic RNA
Length=6861

 Score = 41.9 bits (45),  Expect = 0.59
 Identities = 33/40 (83%), Gaps = 0/40 (0%)
 Strand=Plus/Minus

Query  9319  TTTTCATATGTTTATTGGCCATGTGTATGACCTCTTTAGA  9358
             ||||||||||||| ||| |||| ||||||  || || |||
Sbjct  335   TTTTCATATGTTTTTTGACCATATGTATGGTCTGTTGAGA  296


>M34193.1 Ovine lentivirus, complete genome
Length=9256

 Score = 41.9 bits (45),  Expect = 0.59
 Identities = 24/25 (96%), Gaps = 0/25 (0%)
 Strand=Plus/Plus

Query  2671  TGGCGCCCAACGTGGGGCTCGAAAA  2695
             |||||||||||||||||||||| ||
Sbjct  153   TGGCGCCCAACGTGGGGCTCGAGAA  177


>L06906.1 Visna/Maedi virus strain kv1772, complete genome
Length=9202

 Score = 41.9 bits (45),  Expect = 0.59
 Identities = 24/25 (96%), Gaps = 0/25 (0%)
 Strand=Plus/Plus

Query  2671  TGGCGCCCAACGTGGGGCTCGAAAA  2695
             |||||||||||||||||||||| ||
Sbjct  162   TGGCGCCCAACGTGGGGCTCGACAA  186


>NC_028238.1 Turkeypox virus strain TKPV-HU1124/2011, complete 
genome
Length=188534

 Score = 41.0 bits (44),  Expect = 0.59
 Identities = 25/27 (93%), Gaps = 0/27 (0%)
 Strand=Plus/Plus

Query  4421  TCTGTTTACATTATTCATTATATGGAT  4447
             |||||||| ||| ||||||||||||||
Sbjct  4713  TCTGTTTATATTCTTCATTATATGGAT  4739


>KP728110.2 Turkeypox virus strain TKPV-HU1124/2011, complete 
genome
Length=188534

 Score = 41.0 bits (44),  Expect = 0.59
 Identities = 25/27 (93%), Gaps = 0/27 (0%)
 Strand=Plus/Plus

Query  4421  TCTGTTTACATTATTCATTATATGGAT  4447
             |||||||| ||| ||||||||||||||
Sbjct  4713  TCTGTTTATATTCTTCATTATATGGAT  4739


>NC_013804.1 Pseudocowpox virus, complete genome
Length=145289

 Score = 40.1 bits (43),  Expect = 2.0
 Identities = 26/29 (90%), Gaps = 0/29 (0%)
 Strand=Plus/Plus

Query  2781  CTCGGTCGAATGAGTGTGTGAGTGAGTGA  2809
             |||| |||| |||||| ||||||||||||
Sbjct  2452  CTCGCTCGAGTGAGTGAGTGAGTGAGTGA  2480


 Score = 40.1 bits (43),  Expect = 2.0
 Identities = 26/29 (90%), Gaps = 0/29 (0%)
 Strand=Plus/Plus

Query  2781  CTCGGTCGAATGAGTGTGTGAGTGAGTGA  2809
             |||| |||| |||||| ||||||||||||
Sbjct  2553  CTCGCTCGAGTGAGTGAGTGAGTGAGTGA  2581


 Score = 40.1 bits (43),  Expect = 2.0
 Identities = 26/29 (90%), Gaps = 0/29 (0%)
 Strand=Plus/Minus

Query  2781    CTCGGTCGAATGAGTGTGTGAGTGAGTGA  2809
               |||| |||| |||||| ||||||||||||
Sbjct  142737  CTCGCTCGAGTGAGTGAGTGAGTGAGTGA  142709


 Score = 40.1 bits (43),  Expect = 2.0
 Identities = 26/29 (90%), Gaps = 0/29 (0%)
 Strand=Plus/Minus

Query  2781    CTCGGTCGAATGAGTGTGTGAGTGAGTGA  2809
               |||| |||| |||||| ||||||||||||
Sbjct  142838  CTCGCTCGAGTGAGTGAGTGAGTGAGTGA  142810


 Score = 38.3 bits (41),  Expect = 7.1
 Identities = 25/28 (89%), Gaps = 0/28 (0%)
 Strand=Plus/Plus

Query  2781  CTCGGTCGAATGAGTGTGTGAGTGAGTG  2808
             |||| |||| |||||| |||||||||||
Sbjct  2371  CTCGCTCGAGTGAGTGAGTGAGTGAGTG  2398


 Score = 38.3 bits (41),  Expect = 7.1
 Identities = 25/28 (89%), Gaps = 0/28 (0%)
 Strand=Plus/Minus

Query  2781    CTCGGTCGAATGAGTGTGTGAGTGAGTG  2808
               |||| |||| |||||| |||||||||||
Sbjct  142919  CTCGCTCGAGTGAGTGAGTGAGTGAGTG  142892


>HE795090.1 Douglas virus RdRp gene for RNA-dependent RNA polymerase, 
segment L, genomic RNA, isolate 93-6
Length=6857

 Score = 40.1 bits (43),  Expect = 2.0
 Identities = 26/29 (90%), Gaps = 0/29 (0%)
 Strand=Plus/Minus

Query  9319  TTTTCATATGTTTATTGGCCATGTGTATG  9347
             ||||||||||||| ||| |||| ||||||
Sbjct  336   TTTTCATATGTTTTTTGACCATATGTATG  308


>GQ329670.1 Pseudocowpox virus strain VR634, complete genome
Length=145289

 Score = 40.1 bits (43),  Expect = 2.0
 Identities = 26/29 (90%), Gaps = 0/29 (0%)
 Strand=Plus/Plus

Query  2781  CTCGGTCGAATGAGTGTGTGAGTGAGTGA  2809
             |||| |||| |||||| ||||||||||||
Sbjct  2452  CTCGCTCGAGTGAGTGAGTGAGTGAGTGA  2480


 Score = 40.1 bits (43),  Expect = 2.0
 Identities = 26/29 (90%), Gaps = 0/29 (0%)
 Strand=Plus/Plus

Query  2781  CTCGGTCGAATGAGTGTGTGAGTGAGTGA  2809
             |||| |||| |||||| ||||||||||||
Sbjct  2553  CTCGCTCGAGTGAGTGAGTGAGTGAGTGA  2581


 Score = 40.1 bits (43),  Expect = 2.0
 Identities = 26/29 (90%), Gaps = 0/29 (0%)
 Strand=Plus/Minus

Query  2781    CTCGGTCGAATGAGTGTGTGAGTGAGTGA  2809
               |||| |||| |||||| ||||||||||||
Sbjct  142737  CTCGCTCGAGTGAGTGAGTGAGTGAGTGA  142709


 Score = 40.1 bits (43),  Expect = 2.0
 Identities = 26/29 (90%), Gaps = 0/29 (0%)
 Strand=Plus/Minus

Query  2781    CTCGGTCGAATGAGTGTGTGAGTGAGTGA  2809
               |||| |||| |||||| ||||||||||||
Sbjct  142838  CTCGCTCGAGTGAGTGAGTGAGTGAGTGA  142810


 Score = 38.3 bits (41),  Expect = 7.1
 Identities = 25/28 (89%), Gaps = 0/28 (0%)
 Strand=Plus/Plus

Query  2781  CTCGGTCGAATGAGTGTGTGAGTGAGTG  2808
             |||| |||| |||||| |||||||||||
Sbjct  2371  CTCGCTCGAGTGAGTGAGTGAGTGAGTG  2398


 Score = 38.3 bits (41),  Expect = 7.1
 Identities = 25/28 (89%), Gaps = 0/28 (0%)
 Strand=Plus/Minus

Query  2781    CTCGGTCGAATGAGTGTGTGAGTGAGTG  2808
               |||| |||| |||||| |||||||||||
Sbjct  142919  CTCGCTCGAGTGAGTGAGTGAGTGAGTG  142892


>NC_055139.1 Harp seal herpesvirus isolate FMV04-1493874, partial 
genome
Length=117276

 Score = 39.2 bits (42),  Expect = 2.0
 Identities = 21/21 (100%), Gaps = 0/21 (0%)
 Strand=Plus/Minus

Query  7327  AGGCAAAATTAAAAAGAAAAA  7347
             |||||||||||||||||||||
Sbjct  8793  AGGCAAAATTAAAAAGAAAAA  8773


>NC_039022.1 Puma feline foamy virus isolate FFVpc-X102, complete 
genome
Length=11649

 Score = 39.2 bits (42),  Expect = 2.0
 Identities = 24/26 (92%), Gaps = 0/26 (0%)
 Strand=Plus/Plus

Query  2667  CATTTGGCGCCCAACGTGGGGCTCGA  2692
             || ||||||||||||||||||| |||
Sbjct  1319  CAGTTGGCGCCCAACGTGGGGCCCGA  1344


>NC_038557.1 Sturnira lilium polyomavirus 1 isolate B0454, complete 
genome
Length=5058

 Score = 39.2 bits (42),  Expect = 2.0
 Identities = 24/26 (92%), Gaps = 0/26 (0%)
 Strand=Plus/Plus

Query  5010  TTTATTCAAAATTTTTTGACCTTGGA  5035
             |||||||||||| |||||||||| ||
Sbjct  2991  TTTATTCAAAATATTTTGACCTTTGA  3016


>NC_004003.1 Goatpox virus Pellor, complete genome
Length=149599

 Score = 39.2 bits (42),  Expect = 2.0
 Identities = 50/66 (76%), Gaps = 5/66 (8%)
 Strand=Plus/Plus

Query  39     TTTTTCC-CTTTTCTAAATTTAGTTTAACAAGA---GGAAATTCTTTCTAAAACTAtttt  94
              || |||| | |||||||||||| |||||||| |   | | | ||| | |||||||| |||
Sbjct  46541  TTATTCCACCTTTCTAAATTTATTTTAACAAAAAATGAAGAGTCTAT-TAAAACTACTTT  46599

Query  95     tttttt  100
               | |||
Sbjct  46600  ATCTTT  46605


 Score = 39.2 bits (42),  Expect = 2.0
 Identities = 32/38 (84%), Gaps = 1/38 (3%)
 Strand=Plus/Plus

Query  4235   CATTTTTGTAATTaaaaaaaaaacaacggaaaaataga  4272
              ||||||||||| ||||| ||||| || | ||||| |||
Sbjct  59318  CATTTTTGTAA-TAAAAGAAAAAAAAAGAAAAAAAAGA  59354


>NC_003027.1 Lumpy skin disease virus NI-2490, complete genome
Length=150773

 Score = 39.2 bits (42),  Expect = 2.0
 Identities = 50/66 (76%), Gaps = 5/66 (8%)
 Strand=Plus/Plus

Query  39     TTTTTCC-CTTTTCTAAATTTAGTTTAACAAGA---GGAAATTCTTTCTAAAACTAtttt  94
              || |||| | |||||||||||| |||||||| |   | | | ||| | |||||||| |||
Sbjct  47145  TTATTCCACCTTTCTAAATTTATTTTAACAAAAAATGAAGAGTCTAT-TAAAACTACTTT  47203

Query  95     tttttt  100
               | |||
Sbjct  47204  ATCTTT  47209


>OL752713.2 Lumpy skin disease virus isolate LSDV/KM/Taiwan/2020, 
complete genome
Length=150822

 Score = 39.2 bits (42),  Expect = 2.0
 Identities = 50/66 (76%), Gaps = 5/66 (8%)
 Strand=Plus/Plus

Query  39     TTTTTCC-CTTTTCTAAATTTAGTTTAACAAGA---GGAAATTCTTTCTAAAACTAtttt  94
              || |||| | |||||||||||| |||||||| |   | | | ||| | |||||||| |||
Sbjct  47231  TTATTCCACCTTTCTAAATTTATTTTAACAAAAAATGAAGAGTCTAT-TAAAACTACTTT  47289

Query  95     tttttt  100
               | |||
Sbjct  47290  ATCTTT  47295


>MN653921.1 Cetacean poxvirus 1 strain CePV-TA, complete genome
Length=121769

 Score = 39.2 bits (42),  Expect = 2.0
 Identities = 28/30 (93%), Gaps = 2/30 (7%)
 Strand=Plus/Plus

Query  5552    TATTAATGTACACTTTGTAGAAAATCAATT  5581
               ||||||||||| |||| |||||||||||||
Sbjct  109357  TATTAATGTAC-CTTT-TAGAAAATCAATT  109384


>KC951854.1 Goatpox virus FZ, complete genome
Length=150194

 Score = 39.2 bits (42),  Expect = 2.0
 Identities = 50/66 (76%), Gaps = 5/66 (8%)
 Strand=Plus/Plus

Query  39     TTTTTCC-CTTTTCTAAATTTAGTTTAACAAGA---GGAAATTCTTTCTAAAACTAtttt  94
              || |||| | |||||||||||| |||||||| |   | | | ||| | |||||||| |||
Sbjct  46822  TTATTCCACCTTTCTAAATTTATTTTAACAAAAAATGAAGAGTCTAT-TAAAACTACTTT  46880

Query  95     tttttt  100
               | |||
Sbjct  46881  ATCTTT  46886


 Score = 39.2 bits (42),  Expect = 2.0
 Identities = 33/40 (83%), Gaps = 2/40 (5%)
 Strand=Plus/Plus

Query  4235   CATTTTTGTAATTaa--aaaaaaaacaacggaaaaataga  4272
              |||||||||||| ||  |||||||| || | ||||| |||
Sbjct  59611  CATTTTTGTAATAAAAGAAAAAAAAAAAAGAAAAAAAAGA  59650


>AF409137.1 Lumpy skin disease virus NW-LW isolate Neethling Warmbaths 
LW, complete genome
Length=150793

 Score = 39.2 bits (42),  Expect = 2.0
 Identities = 50/66 (76%), Gaps = 5/66 (8%)
 Strand=Plus/Plus

Query  39     TTTTTCC-CTTTTCTAAATTTAGTTTAACAAGA---GGAAATTCTTTCTAAAACTAtttt  94
              || |||| | |||||||||||| |||||||| |   | | | ||| | |||||||| |||
Sbjct  47146  TTATTCCACCTTTCTAAATTTATTTTAACAAAAAATGAAGAGTCTAT-TAAAACTACTTT  47204

Query  95     tttttt  100
               | |||
Sbjct  47205  ATCTTT  47210


>AY077836.1 Goatpox virus G20-LKV, complete genome
Length=149723

 Score = 39.2 bits (42),  Expect = 2.0
 Identities = 50/66 (76%), Gaps = 5/66 (8%)
 Strand=Plus/Plus

Query  39     TTTTTCC-CTTTTCTAAATTTAGTTTAACAAGA---GGAAATTCTTTCTAAAACTAtttt  94
              || |||| | |||||||||||| |||||||| |   | | | ||| | |||||||| |||
Sbjct  46604  TTATTCCACCTTTCTAAATTTATTTTAACAAAAAATGAAGAGTCTAT-TAAAACTACTTT  46662

Query  95     tttttt  100
               | |||
Sbjct  46663  ATCTTT  46668


 Score = 39.2 bits (42),  Expect = 2.0
 Identities = 32/38 (84%), Gaps = 1/38 (3%)
 Strand=Plus/Plus

Query  4235   CATTTTTGTAATTaaaaaaaaaacaacggaaaaataga  4272
              ||||||||||| ||||| ||||| || | ||||| |||
Sbjct  59381  CATTTTTGTAA-TAAAAGAAAAAAAAAGAAAAAAAAGA  59417


>KP136799.1 Harp seal herpesvirus isolate FMV04-1493874, partial 
genome
Length=117276

 Score = 39.2 bits (42),  Expect = 2.0
 Identities = 21/21 (100%), Gaps = 0/21 (0%)
 Strand=Plus/Minus

Query  7327  AGGCAAAATTAAAAAGAAAAA  7347
             |||||||||||||||||||||
Sbjct  8793  AGGCAAAATTAAAAAGAAAAA  8773


>KC292054.1 Puma feline foamy virus isolate FFVpc-X102, complete 
genome
Length=11649

 Score = 39.2 bits (42),  Expect = 2.0
 Identities = 24/26 (92%), Gaps = 0/26 (0%)
 Strand=Plus/Plus

Query  2667  CATTTGGCGCCCAACGTGGGGCTCGA  2692
             || ||||||||||||||||||| |||
Sbjct  1319  CAGTTGGCGCCCAACGTGGGGCCCGA  1344


>JQ958888.1 Sturnira lilium polyomavirus 1 isolate B0454, complete 
genome
Length=5058

 Score = 39.2 bits (42),  Expect = 2.0
 Identities = 24/26 (92%), Gaps = 0/26 (0%)
 Strand=Plus/Plus

Query  5010  TTTATTCAAAATTTTTTGACCTTGGA  5035
             |||||||||||| |||||||||| ||
Sbjct  2991  TTTATTCAAAATATTTTGACCTTTGA  3016


>KX119175.1 Helicobacter phage Pt22899G, complete genome
Length=30078

 Score = 39.2 bits (42),  Expect = 2.0
 Identities = 24/26 (92%), Gaps = 0/26 (0%)
 Strand=Plus/Minus

Query  9387   TTTTAAATTGGGTTGTTTGTTCTTTT  9412
              ||||||||| | ||||||||||||||
Sbjct  26034  TTTTAAATTCGTTTGTTTGTTCTTTT  26009


>AY077835.1 Goatpox virus Pellor, complete genome
Length=149599

 Score = 39.2 bits (42),  Expect = 2.0
 Identities = 50/66 (76%), Gaps = 5/66 (8%)
 Strand=Plus/Plus

Query  39     TTTTTCC-CTTTTCTAAATTTAGTTTAACAAGA---GGAAATTCTTTCTAAAACTAtttt  94
              || |||| | |||||||||||| |||||||| |   | | | ||| | |||||||| |||
Sbjct  46541  TTATTCCACCTTTCTAAATTTATTTTAACAAAAAATGAAGAGTCTAT-TAAAACTACTTT  46599

Query  95     tttttt  100
               | |||
Sbjct  46600  ATCTTT  46605


 Score = 39.2 bits (42),  Expect = 2.0
 Identities = 32/38 (84%), Gaps = 1/38 (3%)
 Strand=Plus/Plus

Query  4235   CATTTTTGTAATTaaaaaaaaaacaacggaaaaataga  4272
              ||||||||||| ||||| ||||| || | ||||| |||
Sbjct  59318  CATTTTTGTAA-TAAAAGAAAAAAAAAGAAAAAAAAGA  59354


>AF325528.1 Lumpy skin disease virus NI-2490 isolate Neethling 
2490, complete genome
Length=150773

 Score = 39.2 bits (42),  Expect = 2.0
 Identities = 50/66 (76%), Gaps = 5/66 (8%)
 Strand=Plus/Plus

Query  39     TTTTTCC-CTTTTCTAAATTTAGTTTAACAAGA---GGAAATTCTTTCTAAAACTAtttt  94
              || |||| | |||||||||||| |||||||| |   | | | ||| | |||||||| |||
Sbjct  47145  TTATTCCACCTTTCTAAATTTATTTTAACAAAAAATGAAGAGTCTAT-TAAAACTACTTT  47203

Query  95     tttttt  100
               | |||
Sbjct  47204  ATCTTT  47209


>NC_036582.1 Flamingopox virus FGPVKD09, complete genome
Length=293123

 Score = 38.3 bits (41),  Expect = 7.1
 Identities = 30/35 (86%), Gaps = 1/35 (3%)
 Strand=Plus/Minus

Query  9656   TTAGTTCAGATTTT-TTGTTTGTTCTTTATTCAGT  9689
              ||||||||  || | |||||| |||||||||||||
Sbjct  99466  TTAGTTCACCTTCTGTTGTTTTTTCTTTATTCAGT  99432


>NC_034008.1 Orthohepevirus D isolate BtHEVMd2350, complete genome
Length=6671

 Score = 38.3 bits (41),  Expect = 7.1
 Identities = 22/23 (96%), Gaps = 0/23 (0%)
 Strand=Plus/Minus

Query  7332  AAATTAAAAAGAAAAATTGAAAT  7354
             |||||||||||||||||| ||||
Sbjct  6624  AAATTAAAAAGAAAAATTAAAAT  6602


>NC_030117.1 Canid herpesvirus 1 strain 0194, complete genome
Length=125171

 Score = 38.3 bits (41),  Expect = 7.1
 Identities = 36/44 (82%), Gaps = 3/44 (7%)
 Strand=Plus/Plus

Query  798   AATATG--GAATTATAA-ATTTAAAACATTTTCTGGTTTAAAAG  838
             ||||||  |||||| |  ||||||||||| ||||| | ||||||
Sbjct  4933  AATATGCTGAATTACATTATTTAAAACATATTCTGATATAAAAG  4976


>NC_006967.1 Deerpox virus W-1170-84, complete genome
Length=170560

 Score = 38.3 bits (41),  Expect = 7.1
 Identities = 25/28 (89%), Gaps = 0/28 (0%)
 Strand=Plus/Minus

Query  10217   ATTCATTATTTTACTAAATAATGTTATT  10244
               ||| | |||||||||||||||| |||||
Sbjct  134552  ATTAAATATTTTACTAAATAATTTTATT  134525


>NC_006966.1 Deerpox virus W-848-83, complete genome
Length=166259

 Score = 38.3 bits (41),  Expect = 7.1
 Identities = 25/28 (89%), Gaps = 0/28 (0%)
 Strand=Plus/Minus

Query  10217   ATTCATTATTTTACTAAATAATGTTATT  10244
               ||| | |||||||||||||||| |||||
Sbjct  131467  ATTAAATATTTTACTAAATAATTTTATT  131440


>NC_005179.1 Yaba monkey tumor virus, complete genome
Length=134721

 Score = 38.3 bits (41),  Expect = 7.1
 Identities = 33/40 (83%), Gaps = 1/40 (3%)
 Strand=Plus/Plus

Query  2451   TTAAAGTTAAAAATTT-ACGTTCAATGATGTAATGCATTT  2489
              ||||| |||||||||| || ||  |||| |||||| ||||
Sbjct  56908  TTAAAATTAAAAATTTAACATTGGATGAGGTAATGAATTT  56947


 Score = 38.3 bits (41),  Expect = 7.1
 Identities = 33/40 (83%), Gaps = 1/40 (3%)
 Strand=Plus/Plus

Query  6455   TTAAAGTTAAAAATTT-ACGTTCAATGATGTAATGCATTT  6493
              ||||| |||||||||| || ||  |||| |||||| ||||
Sbjct  56908  TTAAAATTAAAAATTTAACATTGGATGAGGTAATGAATTT  56947


>NC_002188.1 Fowlpox virus, complete genome
Length=288539

 Score = 38.3 bits (41),  Expect = 7.1
 Identities = 36/45 (80%), Gaps = 1/45 (2%)
 Strand=Plus/Plus

Query  9935   TTTATATTGTTTTCTACATTCTATATTatttattttccctctgat  9979
              || ||||||||||||||| | ||||| |  || ||||| ||| ||
Sbjct  98892  TTAATATTGTTTTCTACAGTATATATAAGATA-TTTCCTTCTTAT  98935


>AJ581527.1 Fowlpox virus (isolate HP-438[Munich]), passage 438 
clone FP9, complete genome
Length=266145

 Score = 38.3 bits (41),  Expect = 7.1
 Identities = 36/45 (80%), Gaps = 1/45 (2%)
 Strand=Plus/Plus

Query  9935   TTTATATTGTTTTCTACATTCTATATTatttattttccctctgat  9979
              || ||||||||||||||| | ||||| |  || ||||| ||| ||
Sbjct  99524  TTAATATTGTTTTCTACAGTATATATAAGATA-TTTCCTTCTTAT  99567


>MG751778.1 Moosepox virus GoldyGopher14, complete genome
Length=164258

 Score = 38.3 bits (41),  Expect = 7.1
 Identities = 25/28 (89%), Gaps = 0/28 (0%)
 Strand=Plus/Minus

Query  10217   ATTCATTATTTTACTAAATAATGTTATT  10244
               ||| | |||||||||||||||| |||||
Sbjct  131313  ATTAAATATTTTACTAAATAATTTTATT  131286


>MF966153.1 White-tailed deer poxvirus isolate OV179, complete 
genome
Length=163340

 Score = 38.3 bits (41),  Expect = 7.1
 Identities = 25/28 (89%), Gaps = 0/28 (0%)
 Strand=Plus/Minus

Query  10217   ATTCATTATTTTACTAAATAATGTTATT  10244
               ||| | |||||||||||||||| |||||
Sbjct  130916  ATTAAATATTTTACTAAATAATTTTATT  130889


>MF678796.1 Flamingopox virus FGPVKD09, complete genome
Length=293123

 Score = 38.3 bits (41),  Expect = 7.1
 Identities = 30/35 (86%), Gaps = 1/35 (3%)
 Strand=Plus/Minus

Query  9656   TTAGTTCAGATTTT-TTGTTTGTTCTTTATTCAGT  9689
              ||||||||  || | |||||| |||||||||||||
Sbjct  99466  TTAGTTCACCTTCTGTTGTTTTTTCTTTATTCAGT  99432


>KX513953.1 Chirohepevirus eptesici isolate BtHEVMd2350, complete 
genome
Length=6671

 Score = 38.3 bits (41),  Expect = 7.1
 Identities = 22/23 (96%), Gaps = 0/23 (0%)
 Strand=Plus/Minus

Query  7332  AAATTAAAAAGAAAAATTGAAAT  7354
             |||||||||||||||||| ||||
Sbjct  6624  AAATTAAAAAGAAAAATTAAAAT  6602


>KT819633.1 Canid herpesvirus 1 strain 0194, complete genome
Length=125171

 Score = 38.3 bits (41),  Expect = 7.1
 Identities = 36/44 (82%), Gaps = 3/44 (7%)
 Strand=Plus/Plus

Query  798   AATATG--GAATTATAA-ATTTAAAACATTTTCTGGTTTAAAAG  838
             ||||||  |||||| |  ||||||||||| ||||| | ||||||
Sbjct  4933  AATATGCTGAATTACATTATTTAAAACATATTCTGATATAAAAG  4976


>AY689436.1 Deerpox virus W-848-83, complete genome
Length=166259

 Score = 38.3 bits (41),  Expect = 7.1
 Identities = 25/28 (89%), Gaps = 0/28 (0%)
 Strand=Plus/Minus

Query  10217   ATTCATTATTTTACTAAATAATGTTATT  10244
               ||| | |||||||||||||||| |||||
Sbjct  131467  ATTAAATATTTTACTAAATAATTTTATT  131440


>AY386371.1 Yaba monkey tumor virus, complete genome
Length=134721

 Score = 38.3 bits (41),  Expect = 7.1
 Identities = 33/40 (83%), Gaps = 1/40 (3%)
 Strand=Plus/Plus

Query  2451   TTAAAGTTAAAAATTT-ACGTTCAATGATGTAATGCATTT  2489
              ||||| |||||||||| || ||  |||| |||||| ||||
Sbjct  56908  TTAAAATTAAAAATTTAACATTGGATGAGGTAATGAATTT  56947


 Score = 38.3 bits (41),  Expect = 7.1
 Identities = 33/40 (83%), Gaps = 1/40 (3%)
 Strand=Plus/Plus

Query  6455   TTAAAGTTAAAAATTT-ACGTTCAATGATGTAATGCATTT  6493
              ||||| |||||||||| || ||  |||| |||||| ||||
Sbjct  56908  TTAAAATTAAAAATTTAACATTGGATGAGGTAATGAATTT  56947


>AF198100.1 Fowlpox virus, complete genome
Length=288539

 Score = 38.3 bits (41),  Expect = 7.1
 Identities = 36/45 (80%), Gaps = 1/45 (2%)
 Strand=Plus/Plus

Query  9935   TTTATATTGTTTTCTACATTCTATATTatttattttccctctgat  9979
              || ||||||||||||||| | ||||| |  || ||||| ||| ||
Sbjct  98892  TTAATATTGTTTTCTACAGTATATATAAGATA-TTTCCTTCTTAT  98935


>NC_033620.1 Murine roseolovirus isolate YOK1, complete genome
Length=173861

 Score = 37.4 bits (40),  Expect = 7.1
 Identities = 20/20 (100%), Gaps = 0/20 (0%)
 Strand=Plus/Plus

Query  4236   ATTTTTGTAATTaaaaaaaa  4255
              ||||||||||||||||||||
Sbjct  33053  ATTTTTGTAATTAAAAAAAA  33072


>NC_029255.1 Myotis gammaherpesvirus 8 strain My-HV8/Myotis velifer 
incautus/USA/FCGHV/2011, partial genome
Length=129563

 Score = 37.4 bits (40),  Expect = 7.1
 Identities = 20/20 (100%), Gaps = 0/20 (0%)
 Strand=Plus/Minus

Query  47     TTTTCTAAATTTAGTTTAAC  66
              ||||||||||||||||||||
Sbjct  93299  TTTTCTAAATTTAGTTTAAC  93280


>NC_024486.1 Duck adenovirus 2 strain GR, complete genome
Length=43734

 Score = 37.4 bits (40),  Expect = 7.1
 Identities = 23/25 (92%), Gaps = 0/25 (0%)
 Strand=Plus/Minus

Query  6447   TGTCTATGTTAAAGTTAAAAATTTA  6471
              || |||||| |||||||||||||||
Sbjct  29696  TGACTATGTGAAAGTTAAAAATTTA  29672


 Score = 37.4 bits (40),  Expect = 7.1
 Identities = 23/25 (92%), Gaps = 0/25 (0%)
 Strand=Plus/Minus

Query  2443   TGTCTATGTTAAAGTTAAAAATTTA  2467
              || |||||| |||||||||||||||
Sbjct  29696  TGACTATGTGAAAGTTAAAAATTTA  29672


>NC_018465.1 Aino virus RdRp gene for RNA-dependent RNA polymerase, 
segment L, genomic RNA, isolate 38K
Length=6966

 Score = 37.4 bits (40),  Expect = 7.1
 Identities = 23/25 (92%), Gaps = 0/25 (0%)
 Strand=Plus/Plus

Query  7416  GGAGATTGGAAGTACAAATGTCCTG  7440
             ||||||||||||| ||| |||||||
Sbjct  1244  GGAGATTGGAAGTGCAACTGTCCTG  1268


>NC_016447.1 Aotine herpesvirus 1 strain S34E, complete genome
Length=219474

 Score = 37.4 bits (40),  Expect = 7.1
 Identities = 23/25 (92%), Gaps = 0/25 (0%)
 Strand=Plus/Plus

Query  2338   GTGGGAATGGCCAGTTTCTCGGACA  2362
              || ||| ||||||||||||||||||
Sbjct  84394  GTTGGATTGGCCAGTTTCTCGGACA  84418


 Score = 37.4 bits (40),  Expect = 7.1
 Identities = 23/25 (92%), Gaps = 0/25 (0%)
 Strand=Plus/Plus

Query  6342   GTGGGAATGGCCAGTTTCTCGGACA  6366
              || ||| ||||||||||||||||||
Sbjct  84394  GTTGGATTGGCCAGTTTCTCGGACA  84418


>NC_002665.1 Bovine herpesvirus 4 long unique region, complete 
sequence
Length=108873

 Score = 37.4 bits (40),  Expect = 7.1
 Identities = 26/29 (90%), Gaps = 2/29 (7%)
 Strand=Plus/Plus

Query  8203   atatatatatttttttAAAGATTTTATTG  8231
              ||||||||||||| |||  ||||||||||
Sbjct  73298  ATATATATATTTTATTA--GATTTTATTG  73324


>LC613089.1 Carp edema virus FTI2020 DNA, complete genome
Length=456821

 Score = 37.4 bits (40),  Expect = 7.1
 Identities = 26/30 (87%), Gaps = 0/30 (0%)
 Strand=Plus/Plus

Query  3888  TTGCAAAGAGACTCATAAGCAGGGAGAGTC  3917
             ||| |||||||||||||| |  ||||||||
Sbjct  3753  TTGTAAAGAGACTCATAATCCTGGAGAGTC  3782


 Score = 37.4 bits (40),  Expect = 7.1
 Identities = 47/61 (77%), Gaps = 8/61 (13%)
 Strand=Plus/Plus

Query  10031  tttcCTTAGGTATAAAGT--TAA-ATTGTTT----ATTTTAGATTTTTCTTGTTTCTTGA  10083
              || |||||| ||||||||  ||| || ||||    ||||||| |   |||||||||||||
Sbjct  29680  TTACCTTAGTTATAAAGTCATAATATCGTTTGCTGATTTTAG-TGAATCTTGTTTCTTGA  29738

Query  10084  G  10084
              |
Sbjct  29739  G  29739


 Score = 37.4 bits (40),  Expect = 7.1
 Identities = 34/41 (83%), Gaps = 3/41 (7%)
 Strand=Plus/Minus

Query  8750    TATTTCTGTTTTGTTTGTTCATTTATTTTCTTCTTTAGATT  8790
               || ||||| |||  ||| | |||||||||||||||| ||||
Sbjct  197737  TAATTCTGGTTT--TTGATGATTTATTTTCTTCTTT-GATT  197700


>MH484297.1 Kaikalur virus strain VRC 713423-2 segment L, complete 
sequence
Length=6892

 Score = 37.4 bits (40),  Expect = 7.1
 Identities = 23/25 (92%), Gaps = 0/25 (0%)
 Strand=Plus/Plus

Query  7416  GGAGATTGGAAGTACAAATGTCCTG  7440
             ||||||||||||| ||| |||||||
Sbjct  1173  GGAGATTGGAAGTGCAACTGTCCTG  1197


>L24917.1 Human rhinovirus type 16 polyprotein gene, complete 
CDS
Length=7124

 Score = 37.4 bits (40),  Expect = 7.1
 Identities = 23/25 (92%), Gaps = 0/25 (0%)
 Strand=Plus/Plus

Query  3832  CCAGGATATGTTAAACCAGGATCAG  3856
             |||| |||||||| |||||||||||
Sbjct  1622  CCAGTATATGTTACACCAGGATCAG  1646


>MH509440.2 Phocid alphaherpesvirus 1, partial genome
Length=114546

 Score = 37.4 bits (40),  Expect = 7.1
 Identities = 20/20 (100%), Gaps = 0/20 (0%)
 Strand=Plus/Plus

Query  10042  ATAAAGTTAAATTGTTTATT  10061
              ||||||||||||||||||||
Sbjct  69295  ATAAAGTTAAATTGTTTATT  69314


>AM851091.1 Human immunodeficiency virus type 1 04CD.FR.KZS proviral 
gag gene, pol gene, vif gene, vpr gene, vpu gene, env 
gene and nef gene
Length=9745

 Score = 37.4 bits (40),  Expect = 7.1
 Identities = 32/40 (80%), Gaps = 0/40 (0%)
 Strand=Plus/Plus

Query  4877  TGGCATTCCTTACAATCCCCAGGGGCAAGGGATTGTTGAA  4916
             ||| ||||| |||||||||||  | |||||| | || |||
Sbjct  4637  TGGAATTCCCTACAATCCCCAAAGTCAAGGGGTAGTAGAA  4676


>AF193276.1 HIV-1 CRF03_AB isolate KAL153 from Russia, complete 
genome
Length=8808

 Score = 37.4 bits (40),  Expect = 7.1
 Identities = 26/30 (87%), Gaps = 0/30 (0%)
 Strand=Plus/Plus

Query  4877  TGGCATTCCTTACAATCCCCAGGGGCAAGG  4906
             ||||||||| |||||||||||  | |||||
Sbjct  3872  TGGCATTCCCTACAATCCCCAAAGTCAAGG  3901


>HG934339.1 Avian metapneumovirus type D complete genome, strain 
Turkey/1985/Fr85.1
Length=13415

 Score = 37.4 bits (40),  Expect = 7.1
 Identities = 32/39 (82%), Gaps = 2/39 (5%)
 Strand=Plus/Minus

Query  10158  TTTGTTTTCATCTAGCTCAATGTATCTCTTGATTTCTTC  10196
              |||||  |||||||||  | |||||||||||||  ||||
Sbjct  4952   TTTGTGGTCATCTAGC--ATTGTATCTCTTGATGCCTTC  4916


>KY355735.1 Murine roseolovirus isolate YOK1, complete genome
Length=173861

 Score = 37.4 bits (40),  Expect = 7.1
 Identities = 20/20 (100%), Gaps = 0/20 (0%)
 Strand=Plus/Plus

Query  4236   ATTTTTGTAATTaaaaaaaa  4255
              ||||||||||||||||||||
Sbjct  33053  ATTTTTGTAATTAAAAAAAA  33072


>KU220026.1 Myotis gammaherpesvirus 8 strain My-HV8/Myotis velifer 
incautus/USA/FCGHV/2011, partial genome
Length=129563

 Score = 37.4 bits (40),  Expect = 7.1
 Identities = 20/20 (100%), Gaps = 0/20 (0%)
 Strand=Plus/Minus

Query  47     TTTTCTAAATTTAGTTTAAC  66
              ||||||||||||||||||||
Sbjct  93299  TTTTCTAAATTTAGTTTAAC  93280


>KJ469653.1 Duck adenovirus 2 strain GR, complete genome
Length=43734

 Score = 37.4 bits (40),  Expect = 7.1
 Identities = 23/25 (92%), Gaps = 0/25 (0%)
 Strand=Plus/Minus

Query  6447   TGTCTATGTTAAAGTTAAAAATTTA  6471
              || |||||| |||||||||||||||
Sbjct  29696  TGACTATGTGAAAGTTAAAAATTTA  29672


 Score = 37.4 bits (40),  Expect = 7.1
 Identities = 23/25 (92%), Gaps = 0/25 (0%)
 Strand=Plus/Minus

Query  2443   TGTCTATGTTAAAGTTAAAAATTTA  2467
              || |||||| |||||||||||||||
Sbjct  29696  TGACTATGTGAAAGTTAAAAATTTA  29672


>HE795087.1 Aino virus RdRp gene for RNA-dependent RNA polymerase, 
segment L, genomic RNA, isolate 38K
Length=6966

 Score = 37.4 bits (40),  Expect = 7.1
 Identities = 23/25 (92%), Gaps = 0/25 (0%)
 Strand=Plus/Plus

Query  7416  GGAGATTGGAAGTACAAATGTCCTG  7440
             ||||||||||||| ||| |||||||
Sbjct  1244  GGAGATTGGAAGTGCAACTGTCCTG  1268


>FJ483970.2 Aotine herpesvirus 1 strain S34E, complete genome
Length=219474

 Score = 37.4 bits (40),  Expect = 7.1
 Identities = 23/25 (92%), Gaps = 0/25 (0%)
 Strand=Plus/Plus

Query  2338   GTGGGAATGGCCAGTTTCTCGGACA  2362
              || ||| ||||||||||||||||||
Sbjct  84394  GTTGGATTGGCCAGTTTCTCGGACA  84418


 Score = 37.4 bits (40),  Expect = 7.1
 Identities = 23/25 (92%), Gaps = 0/25 (0%)
 Strand=Plus/Plus

Query  6342   GTGGGAATGGCCAGTTTCTCGGACA  6366
              || ||| ||||||||||||||||||
Sbjct  84394  GTTGGATTGGCCAGTTTCTCGGACA  84418


>AF318573.1 Bovine herpesvirus 4 long unique region, complete 
sequence
Length=108873

 Score = 37.4 bits (40),  Expect = 7.1
 Identities = 26/29 (90%), Gaps = 2/29 (7%)
 Strand=Plus/Plus

Query  8203   atatatatatttttttAAAGATTTTATTG  8231
              ||||||||||||| |||  ||||||||||
Sbjct  73298  ATATATATATTTTATTA--GATTTTATTG  73324


Lambda      K        H
   0.634    0.408    0.912 

Gapped
Lambda      K        H
   0.625    0.410    0.780 

Effective search space used: 1251967960443


Query= scaffold_m29_p_20_2629907_2640960_Flank5000

Length=11053
                                                                      Score        E
Sequences producing significant alignments:                          (Bits)     Value

AB972431.1 Luna mammarenavirus viral cRNA, segment L, complete se...  173        1e-40
NC_018464.1 Shamonda virus N and NSs genes, segment S, genomic RN...  114        3e-23
HE795107.1 Shamonda virus N and NSs genes, segment S, genomic RNA...  114        3e-23
NC_043176.1 Oxbow virus strain Ng1453 glycoprotein gene, complete...  70.7       1e-09
FJ539167.1 Oxbow virus strain Ng1453 glycoprotein gene, complete cds  70.7       1e-09
MG029287.1 Nepuyo virus isolate BeAn10709 segment L, complete seq...  52.7       3e-04
NC_055526.1 Ovine adenovirus 8 strain 7508, complete genome           50.0       0.001
MK518392.1 Ovine adenovirus 8 strain 7508, complete genome            50.0       0.001
NC_055561.1 Cervid alphaherpesvirus 3 strain Canada, partial genome   44.6       0.052
MH036941.1 Cervid alphaherpesvirus 3 strain Canada, complete genome   44.6       0.052
KY628968.1 Macacine alphaherpesvirus 1 isolate 8100812, complete ...  43.7       0.18 
NC_055166.1 Beluga whale alphaherpesvirus 1 strain LN3131-1, comp...  42.8       0.18 
NC_007016.1 Macaca fuscata rhadinovirus, complete genome              42.8       0.18 
NC_001806.2 Human herpesvirus 1 strain 17, complete genome            42.8       0.18 
MF678601.1 Beluga whale alphaherpesvirus 1 strain LN3131-1            42.8       0.18 
AY528864.1 Macaca fuscata rhadinovirus, complete genome               42.8       0.18 
LT576870.1 Herpes simplex virus (type 1 / strain 17) genome assem...  42.8       0.18 
JN555585.1 Human herpesvirus 1 strain 17, complete genome             42.8       0.18 
NC_034446.1 Ateline alphaherpesvirus 1 isolate Lennette, complete...  41.9       0.63 
LS480640.1 Human alphaherpesvirus 2 isolate 333 genome assembly, ...  41.9       0.63 
KY385637.1 Ateline alphaherpesvirus 1 isolate Lennette, complete ...  41.9       0.63 
NC_024771.1 Equid herpesvirus 3 strain AR/2007/C3A, complete genome   41.0       0.63 
NC_013804.1 Pseudocowpox virus, complete genome                       41.0       0.63 
NC_006560.1 Cercopithecine herpesvirus 2, complete genome             41.0       0.63 
NC_005336.1 Orf virus, complete genome                                41.0       0.63 
NC_005337.1 Bovine papular stomatitis virus, complete genome          41.0       0.63 
KM051845.1 Equid herpesvirus 3 strain AR/2007/C3A, complete genome    41.0       0.63 
GQ329670.1 Pseudocowpox virus strain VR634, complete genome           41.0       0.63 
AY714813.1 Cercopithecine herpesvirus 2, complete genome              41.0       0.63 
AY386264.1 Orf virus strain OV-SA00, complete genome                  41.0       0.63 
AY386265.1 Bovine papular stomatitis virus strain BV-AR02, comple...  41.0       0.63 
NC_024306.1 Fruit bat alphaherpesvirus 1 DNA, complete genome         40.1       2.2  
NC_002794.1 Tupaiid herpesvirus 1, complete genome                    40.1       2.2  
NC_006146.1 Macacine herpesvirus 4, complete genome                   40.1       2.2  
JQ805139.1 Bat betaherpesvirus B7D8, complete genome                  40.1       2.2  
HQ878327.2 Chelonid herpesvirus 5, partial genome                     40.1       2.2  
JF797218.1 Suid herpesvirus 1 strain Kaplan, complete genome          40.1       2.2  
AB825953.1 Fruit bat alphaherpesvirus 1 DNA, complete genome          40.1       2.2  
AF281817.1 Tupaia herpesvirus strain 2, complete genome               40.1       2.2  
AY037858.1 Cercopithicine herpesvirus 15 strain LCL8664, complete...  40.1       2.2  
NC_043054.1 Bubaline alphaherpesvirus 1 strain b6, complete genome    39.2       2.2  
NC_028379.1 Elephant endotheliotropic herpesvirus 4 isolate North...  39.2       2.2  
NC_005261.3 Bovine herpesvirus 5 strain SV507/99, complete genome     39.2       2.2  
MN931747.1 Molluscum contagiosum virus isolate MCV2_P04S02A, comp...  39.2       2.2  
MH320550.1 Molluscum contagiosum virus subtype 2 isolate MCV2_MC3...  39.2       2.2  
KU936049.1 Bubaline alphaherpesvirus 1 strain b6, complete genome     39.2       2.2  
KT832477.1 Elephant endotheliotropic herpesvirus 4 isolate North ...  39.2       2.2  
AY261359.1 Bovine herpesvirus 5 strain SV507/99, complete genome      39.2       2.2  
NC_063268.1 Bovine herpesvirus type 1.1 isolate NVSL challenge 97...  38.3       7.7  
NC_014564.2 Turkey adenovirus 1, complete genome                      38.3       7.7  
NC_007653.1 Papiine herpesvirus 2, complete genome                    38.3       7.7  
NC_001847.1 Bovine herpesvirus 1, complete genome                     38.3       7.7  
JX898220.1 Bovine herpesvirus type 1.1 isolate NVSL challenge 97-...  38.3       7.7  
JN880454.1 Simian adenovirus A1312, complete genome                   38.3       7.7  
JN880456.1 Simian adenovirus A1335, complete genome                   38.3       7.7  
AF083132.1 Porcine adenovirus 3 strain 6618, complete genome          38.3       7.7  
GU936707.2 Turkey adenovirus 1 strain D90/2, complete genome          38.3       7.7  
DQ149153.1 Cercopithecine herpesvirus 16 strain X313, complete ge...  38.3       7.7  
AJ004801.1 Bovine herpesvirus type 1.1 complete genome                38.3       7.7  
NC_055142.1 Lymphocryptovirus Macaca/pfe-lcl-E3, complete genome      37.4       7.7  
NC_034266.1 Columbid alphaherpesvirus 1 strain HLJ, complete genome   37.4       7.7  
NC_024450.1 Falconid herpesvirus 1 strain S-18, complete genome       37.4       7.7  
NC_006273.2 Human herpesvirus 5 strain Merlin, complete genome        37.4       7.7  
NC_001491.2 Equid herpesvirus 1, complete genome                      37.4       7.7  
HC085020.1 Sequence 71 from Patent WO2009073103                       37.4       7.7  
GU305914.1 Murid herpesvirus 1 strain Smith, complete genome          37.4       7.7  
MF431611.1 Equid alphaherpesvirus 8 strain EHV-8/IR/2003/19, comp...  37.4       7.7  
FJ025904.1 Simian adenovirus 31.2, complete genome                    37.4       7.7  
FJ025905.1 Simian adenovirus 34, complete genome                      37.4       7.7  
FJ025906.1 Simian adenovirus 31.1, complete genome                    37.4       7.7  
FJ025907.1 Simian adenovirus 40.1, complete genome                    37.4       7.7  
FJ025909.1 Simian adenovirus 27.1, complete genome                    37.4       7.7  
FJ025913.1 Simian adenovirus 41.1, complete genome                    37.4       7.7  
FJ025914.1 Simian adenovirus 28.1, complete genome                    37.4       7.7  
FJ025915.1 Simian adenovirus 28.2, complete genome                    37.4       7.7  
FJ025926.1 Simian adenovirus 40.2, complete genome                    37.4       7.7  
FJ025927.1 Simian adenovirus 41.2, complete genome                    37.4       7.7  
FJ025928.1 Simian adenovirus 27.2, complete genome                    37.4       7.7  
FJ025930.1 Simian adenovirus 46, complete genome                      37.4       7.7  
KP676001.1 Lymphocryptovirus Macaca/pfe-lcl-E3 isolate pfe-lcl-E3     37.4       7.7  
KX589235.1 Columbid alphaherpesvirus 1 strain HLJ, complete genome    37.4       7.7  
KJ668231.1 Falconid herpesvirus 1 strain S-18, complete genome        37.4       7.7  
AY446894.2 Human herpesvirus 5 strain Merlin, complete genome         37.4       7.7  
AY665713.1 Equine herpesvirus 1 strain Ab4, complete genome           37.4       7.7  


>AB972431.1 Luna mammarenavirus viral cRNA, segment L, complete 
sequence, strain: SLW-1
Length=7284

 Score = 173 bits (191),  Expect = 1e-40
 Identities = 100/103 (97%), Gaps = 0/103 (0%)
 Strand=Plus/Minus

Query  5462  CTTGTCCCTCTAAGAAGTTGGGGGACGCCGACCGCTCGGGGGTCGCGTAACTAGTTAGCA  5521
             || |||  ||||||||||||||||||||||||||||||||||||||||||||||||||||
Sbjct  103   CTAGTCTGTCTAAGAAGTTGGGGGACGCCGACCGCTCGGGGGTCGCGTAACTAGTTAGCA  44

Query  5522  TGCCAGAGTCTCGTTCGTTATCGGAATTAACCAGACAAATCGC  5564
             |||||||||||||||||||||||||||||||||||||||||||
Sbjct  43    TGCCAGAGTCTCGTTCGTTATCGGAATTAACCAGACAAATCGC  1


>NC_018464.1 Shamonda virus N and NSs genes, segment S, genomic 
RNA, isolate Ib An 5550
Length=927

 Score = 114 bits (126),  Expect = 3e-23
 Identities = 83/91 (91%), Gaps = 4/91 (4%)
 Strand=Plus/Plus

Query  1266  CTGCCCAGGCATAGTTCACCATCTTTCGGGTCCTAACACGTGCGCTCGTGCTCCACCTCC  1325
             ||||||||||||||||||||||||||||||||||||| | ||||||||||||||||||||
Sbjct  837   CTGCCCAGGCATAGTTCACCATCTTTCGGGTCCTAACGCATGCGCTCGTGCTCCACCTCC  896

Query  1326  CCGGCGCTG-CGGG-CG-AG-ACGGGCCGGT  1352
             ||| ||| | |||| || || ||||||||||
Sbjct  897   CCGACGCGGTCGGGTCGTAGTACGGGCCGGT  927


>HE795107.1 Shamonda virus N and NSs genes, segment S, genomic 
RNA, isolate Ib An 5550
Length=927

 Score = 114 bits (126),  Expect = 3e-23
 Identities = 83/91 (91%), Gaps = 4/91 (4%)
 Strand=Plus/Plus

Query  1266  CTGCCCAGGCATAGTTCACCATCTTTCGGGTCCTAACACGTGCGCTCGTGCTCCACCTCC  1325
             ||||||||||||||||||||||||||||||||||||| | ||||||||||||||||||||
Sbjct  837   CTGCCCAGGCATAGTTCACCATCTTTCGGGTCCTAACGCATGCGCTCGTGCTCCACCTCC  896

Query  1326  CCGGCGCTG-CGGG-CG-AG-ACGGGCCGGT  1352
             ||| ||| | |||| || || ||||||||||
Sbjct  897   CCGACGCGGTCGGGTCGTAGTACGGGCCGGT  927


>NC_043176.1 Oxbow virus strain Ng1453 glycoprotein gene, complete 
cds
Length=3643

 Score = 70.7 bits (77),  Expect = 1e-09
 Identities = 40/41 (98%), Gaps = 0/41 (0%)
 Strand=Plus/Plus

Query  6801  GAACCATAACTGATTTAATGAGCCATTCGCAGTTTCACTGT  6841
             || ||||||||||||||||||||||||||||||||||||||
Sbjct  3583  GATCCATAACTGATTTAATGAGCCATTCGCAGTTTCACTGT  3623


>FJ539167.1 Oxbow virus strain Ng1453 glycoprotein gene, complete 
cds
Length=3643

 Score = 70.7 bits (77),  Expect = 1e-09
 Identities = 40/41 (98%), Gaps = 0/41 (0%)
 Strand=Plus/Plus

Query  6801  GAACCATAACTGATTTAATGAGCCATTCGCAGTTTCACTGT  6841
             || ||||||||||||||||||||||||||||||||||||||
Sbjct  3583  GATCCATAACTGATTTAATGAGCCATTCGCAGTTTCACTGT  3623


>MG029287.1 Nepuyo virus isolate BeAn10709 segment L, complete 
sequence
Length=6960

 Score = 52.7 bits (57),  Expect = 3e-04
 Identities = 38/42 (90%), Gaps = 3/42 (7%)
 Strand=Plus/Plus

Query  6088  TGCTTTGAACACTCTAATTT--TTTCAAAGTAAA-CGCTTCG  6126
             ||||||||||||||||| ||  |||||||||||| |||||||
Sbjct  14    TGCTTTGAACACTCTAACTTGGTTTCAAAGTAAAGCGCTTCG  55


>NC_055526.1 Ovine adenovirus 8 strain 7508, complete genome
Length=36206

 Score = 50.0 bits (54),  Expect = 0.001
 Identities = 59/77 (77%), Gaps = 5/77 (6%)
 Strand=Plus/Minus

Query  7201   GGCGGCGCGCGGAGCGTGGGGAACGGGGCACCGGGCGGTCGCGTCGAGGGCCGAGGCcgg  7260
              |||| |||| | |||| |||||||||||| |||||||   |||||   || || ||| ||
Sbjct  13626  GGCGCCGCGGGCAGCGCGGGGAACGGGGCCCCGGGCG---GCGTCAGCGGGCGCGGCGGG  13570

Query  7261   cgtcgagccccgggccc  7277
              | ||| ||  |||||||
Sbjct  13569  C-TCG-GCGACGGGCCC  13555


>MK518392.1 Ovine adenovirus 8 strain 7508, complete genome
Length=36206

 Score = 50.0 bits (54),  Expect = 0.001
 Identities = 59/77 (77%), Gaps = 5/77 (6%)
 Strand=Plus/Minus

Query  7201   GGCGGCGCGCGGAGCGTGGGGAACGGGGCACCGGGCGGTCGCGTCGAGGGCCGAGGCcgg  7260
              |||| |||| | |||| |||||||||||| |||||||   |||||   || || ||| ||
Sbjct  13626  GGCGCCGCGGGCAGCGCGGGGAACGGGGCCCCGGGCG---GCGTCAGCGGGCGCGGCGGG  13570

Query  7261   cgtcgagccccgggccc  7277
              | ||| ||  |||||||
Sbjct  13569  C-TCG-GCGACGGGCCC  13555


>NC_055561.1 Cervid alphaherpesvirus 3 strain Canada, partial 
genome
Length=136380

 Score = 44.6 bits (48),  Expect = 0.052
 Identities = 52/70 (74%), Gaps = 8/70 (11%)
 Strand=Plus/Plus

Query  2988   GGGGAGAGCCGCGGA---CGGGACCCGGAG-----GGCGGAGCCGGAGCCCCGCCACGGG  3039
              |||||| ||||| |    ||||| ||||||     | |||||||||||||| ||| ||| 
Sbjct  45274  GGGGAGCGCCGCCGGGCCCGGGAGCCGGAGCCGGAGCCGGAGCCGGAGCCCGGCCGCGGC  45333

Query  3040   CGACGCCGCG  3049
              ||  ||||||
Sbjct  45334  CGCGGCCGCG  45343


 Score = 38.3 bits (41),  Expect = 7.7
 Identities = 25/28 (89%), Gaps = 0/28 (0%)
 Strand=Plus/Minus

Query  6637   GCCGGCGCCCGCCCCCCGGCCGGGGCCG  6664
              ||||||||||||||| |  |||||||||
Sbjct  60000  GCCGGCGCCCGCCCCGCACCCGGGGCCG  59973


 Score = 38.3 bits (41),  Expect = 7.7
 Identities = 25/28 (89%), Gaps = 0/28 (0%)
 Strand=Plus/Minus

Query  6637   GCCGGCGCCCGCCCCCCGGCCGGGGCCG  6664
              ||||||||||||||| |  |||||||||
Sbjct  60024  GCCGGCGCCCGCCCCGCACCCGGGGCCG  59997


 Score = 38.3 bits (41),  Expect = 7.7
 Identities = 51/68 (75%), Gaps = 5/68 (7%)
 Strand=Plus/Minus

Query  8323   CCGCGCGGCGCCCACCGGC---CGCGGCTCGGGACG-GGAGCGGGCGGAGAGCCGCTCG-  8377
              ||||||||||||| || ||   || ||   |||||| |||  |||| ||| ||| |||| 
Sbjct  98462  CCGCGCGGCGCCCCCCCGCCGACGAGGACGGGGACGAGGACGGGGCCGAGCGCCCCTCGC  98403

Query  8378   ACGCGGAG  8385
               |||||||
Sbjct  98402  CCGCGGAG  98395


 Score = 37.4 bits (40),  Expect = 7.7
 Identities = 26/30 (87%), Gaps = 0/30 (0%)
 Strand=Plus/Minus

Query  3066    GCGCACCGCCGAGGACGGACGGACGGAcgg  3095
               |||| || | | ||||||||||||||||||
Sbjct  111904  GCGCCCCCCTGTGGACGGACGGACGGACGG  111875


 Score = 37.4 bits (40),  Expect = 7.7
 Identities = 26/29 (90%), Gaps = 2/29 (7%)
 Strand=Plus/Minus

Query  6636    CGCCGGCGCCCGCCCCCCGGCCGGGGCCG  6664
               ||||||||||||| |||||  ||||||||
Sbjct  117829  CGCCGGCGCCCGCGCCCCG--CGGGGCCG  117803


 Score = 37.4 bits (40),  Expect = 7.7
 Identities = 26/30 (87%), Gaps = 0/30 (0%)
 Strand=Plus/Plus

Query  3066    GCGCACCGCCGAGGACGGACGGACGGAcgg  3095
               |||| || | | ||||||||||||||||||
Sbjct  128473  GCGCCCCCCTGTGGACGGACGGACGGACGG  128502


>MH036941.1 Cervid alphaherpesvirus 3 strain Canada, complete 
genome
Length=136380

 Score = 44.6 bits (48),  Expect = 0.052
 Identities = 52/70 (74%), Gaps = 8/70 (11%)
 Strand=Plus/Plus

Query  2988   GGGGAGAGCCGCGGA---CGGGACCCGGAG-----GGCGGAGCCGGAGCCCCGCCACGGG  3039
              |||||| ||||| |    ||||| ||||||     | |||||||||||||| ||| ||| 
Sbjct  45274  GGGGAGCGCCGCCGGGCCCGGGAGCCGGAGCCGGAGCCGGAGCCGGAGCCCGGCCGCGGC  45333

Query  3040   CGACGCCGCG  3049
              ||  ||||||
Sbjct  45334  CGCGGCCGCG  45343


 Score = 38.3 bits (41),  Expect = 7.7
 Identities = 25/28 (89%), Gaps = 0/28 (0%)
 Strand=Plus/Minus

Query  6637   GCCGGCGCCCGCCCCCCGGCCGGGGCCG  6664
              ||||||||||||||| |  |||||||||
Sbjct  60000  GCCGGCGCCCGCCCCGCACCCGGGGCCG  59973


 Score = 38.3 bits (41),  Expect = 7.7
 Identities = 25/28 (89%), Gaps = 0/28 (0%)
 Strand=Plus/Minus

Query  6637   GCCGGCGCCCGCCCCCCGGCCGGGGCCG  6664
              ||||||||||||||| |  |||||||||
Sbjct  60024  GCCGGCGCCCGCCCCGCACCCGGGGCCG  59997


 Score = 38.3 bits (41),  Expect = 7.7
 Identities = 51/68 (75%), Gaps = 5/68 (7%)
 Strand=Plus/Minus

Query  8323   CCGCGCGGCGCCCACCGGC---CGCGGCTCGGGACG-GGAGCGGGCGGAGAGCCGCTCG-  8377
              ||||||||||||| || ||   || ||   |||||| |||  |||| ||| ||| |||| 
Sbjct  98462  CCGCGCGGCGCCCCCCCGCCGACGAGGACGGGGACGAGGACGGGGCCGAGCGCCCCTCGC  98403

Query  8378   ACGCGGAG  8385
               |||||||
Sbjct  98402  CCGCGGAG  98395


 Score = 37.4 bits (40),  Expect = 7.7
 Identities = 26/30 (87%), Gaps = 0/30 (0%)
 Strand=Plus/Minus

Query  3066    GCGCACCGCCGAGGACGGACGGACGGAcgg  3095
               |||| || | | ||||||||||||||||||
Sbjct  111904  GCGCCCCCCTGTGGACGGACGGACGGACGG  111875


 Score = 37.4 bits (40),  Expect = 7.7
 Identities = 26/29 (90%), Gaps = 2/29 (7%)
 Strand=Plus/Minus

Query  6636    CGCCGGCGCCCGCCCCCCGGCCGGGGCCG  6664
               ||||||||||||| |||||  ||||||||
Sbjct  117829  CGCCGGCGCCCGCGCCCCG--CGGGGCCG  117803


 Score = 37.4 bits (40),  Expect = 7.7
 Identities = 26/30 (87%), Gaps = 0/30 (0%)
 Strand=Plus/Plus

Query  3066    GCGCACCGCCGAGGACGGACGGACGGAcgg  3095
               |||| || | | ||||||||||||||||||
Sbjct  128473  GCGCCCCCCTGTGGACGGACGGACGGACGG  128502


>KY628968.1 Macacine alphaherpesvirus 1 isolate 8100812, complete 
genome
Length=157447

 Score = 43.7 bits (47),  Expect = 0.18
 Identities = 30/33 (91%), Gaps = 1/33 (3%)
 Strand=Plus/Minus

Query  7571    CGAGGCCG-CCGCGGAGCGCTCCGGGGCGACGA  7602
               |||||||| ||||||||||| |||||||| |||
Sbjct  141730  CGAGGCCGGCCGCGGAGCGCGCCGGGGCGGCGA  141698


 Score = 40.1 bits (43),  Expect = 2.2
 Identities = 26/29 (90%), Gaps = 0/29 (0%)
 Strand=Plus/Minus

Query  6638    CCGGCGCCCGCCCCCCGGCCGGGGCCGAG  6666
               |||||||||||||||||||| ||  ||||
Sbjct  102361  CCGGCGCCCGCCCCCCGGCCAGGATCGAG  102333


 Score = 37.4 bits (40),  Expect = 7.7
 Identities = 23/25 (92%), Gaps = 0/25 (0%)
 Strand=Plus/Minus

Query  9789  CGGCGAGGAGGGGGCGCGCGGCGAG  9813
             ||||||||||||||||||  |||||
Sbjct  1464  CGGCGAGGAGGGGGCGCGGCGCGAG  1440


 Score = 37.4 bits (40),  Expect = 7.7
 Identities = 23/25 (92%), Gaps = 0/25 (0%)
 Strand=Plus/Plus

Query  9789    CGGCGAGGAGGGGGCGCGCGGCGAG  9813
               ||||||||||||||||||  |||||
Sbjct  124935  CGGCGAGGAGGGGGCGCGGCGCGAG  124959


>NC_055166.1 Beluga whale alphaherpesvirus 1 strain LN3131-1, 
complete genome
Length=144144

 Score = 42.8 bits (46),  Expect = 0.18
 Identities = 34/40 (85%), Gaps = 1/40 (3%)
 Strand=Plus/Plus

Query  9274   GCGCGCAAGGCGCGGCGGCGGGACG-GCCCTCCCCGCCGT  9312
              ||||||  |||||||||||||| || || |||| ||||||
Sbjct  49501  GCGCGCTCGGCGCGGCGGCGGGGCGCGCGCTCCTCGCCGT  49540


 Score = 41.0 bits (44),  Expect = 0.63
 Identities = 50/66 (76%), Gaps = 7/66 (11%)
 Strand=Plus/Minus

Query  7534   GCGGGCGCGGGGCCCTATGGCGGCGGGGACGGAGCCGCGAGGCCGCCG-CGGAGCGCTCC  7592
              |||||||||| ||     |||||||||||||  | |||| | ||| || | |||||  ||
Sbjct  70641  GCGGGCGCGGCGCG----GGCGGCGGGGACGTCGACGCGGGCCCGGCGTCCGAGCG--CC  70588

Query  7593   GGGGCG  7598
              ||||||
Sbjct  70587  GGGGCG  70582


 Score = 37.4 bits (40),  Expect = 7.7
 Identities = 28/32 (88%), Gaps = 1/32 (3%)
 Strand=Plus/Minus

Query  10410  CCGGGCCCCACCCCCGGGGAC-GGGACTCCGG  10440
              ||||| | | ||||||||||| ||||||||||
Sbjct  6332   CCGGGGCGCGCCCCCGGGGACGGGGACTCCGG  6301


 Score = 37.4 bits (40),  Expect = 7.7
 Identities = 26/30 (87%), Gaps = 0/30 (0%)
 Strand=Plus/Minus

Query  6974    ACGGCGGGCCGGGCAcccccccggccgcgg  7003
               |||||||||||||| |  ||||||||| ||
Sbjct  133182  ACGGCGGGCCGGGCGCGGCCCCGGCCGGGG  133153


>NC_007016.1 Macaca fuscata rhadinovirus, complete genome
Length=131217

 Score = 42.8 bits (46),  Expect = 0.18
 Identities = 74/104 (71%), Gaps = 8/104 (8%)
 Strand=Plus/Minus

Query  10613   gggccccgggcc--ggggccatcgac---cgggcccgcggggccctggccgggccgtcac  10667
               |||||||||||   |||| | |||     |||  |||| |||| | |||||| |||   |
Sbjct  130354  GGGCCCCGGGCTCGGGGGGCGTCGGGGCGCGGCGCCGCCGGGCTC-GGCCGGACCGGGGC  130296

Query  10668   gcgcggcccggggTCGGTGGGCACCTCCGGAGCGGGACGCGGGG  10711
               || |  || || ||||| |||  ||  ||||||||||| |||||
Sbjct  130295  GCTC--CCGGGAGTCGGCGGGGCCCGGCGGAGCGGGACCCGGGG  130254


>NC_001806.2 Human herpesvirus 1 strain 17, complete genome
Length=152222

 Score = 42.8 bits (46),  Expect = 0.18
 Identities = 59/81 (73%), Gaps = 9/81 (11%)
 Strand=Plus/Minus

Query  7285  ggtcggcgcggccccggcggccacgacg-gccggccgggccccggcgcccgctcgggcgc  7343
             || |||| | ||||||| ||||  | || |  ||||||||||||| | | ||    || |
Sbjct  4446  GGCCGGCTCCGCCCCGGGGGCCGGGGCGCGGGGGCCGGGCCCCGGAGGCGGC----GCTC  4391

Query  7344  gcACATCCGCACGGGGCCACG  7364
             ||||    |||||||||||||
Sbjct  4390  GCAC----GCACGGGGCCACG  4374


 Score = 42.8 bits (46),  Expect = 0.18
 Identities = 59/81 (73%), Gaps = 9/81 (11%)
 Strand=Plus/Plus

Query  7285    ggtcggcgcggccccggcggccacgacg-gccggccgggccccggcgcccgctcgggcgc  7343
               || |||| | ||||||| ||||  | || |  ||||||||||||| | | ||    || |
Sbjct  121928  GGCCGGCTCCGCCCCGGGGGCCGGGGCGCGGGGGCCGGGCCCCGGAGGCGGC----GCTC  121983

Query  7344    gcACATCCGCACGGGGCCACG  7364
               ||||    |||||||||||||
Sbjct  121984  GCAC----GCACGGGGCCACG  122000


 Score = 38.3 bits (41),  Expect = 7.7
 Identities = 36/45 (80%), Gaps = 6/45 (13%)
 Strand=Plus/Plus

Query  4158    GACGGGGACCGCGGGGAGAAGggcggccaggcggccccgactccc  4202
               |||||| ||||||||||||  ||||    |||||||  |||||||
Sbjct  109061  GACGGGAACCGCGGGGAGA--GGCG----GGCGGCCGGGACTCCC  109099


>MF678601.1 Beluga whale alphaherpesvirus 1 strain LN3131-1
Length=144144

 Score = 42.8 bits (46),  Expect = 0.18
 Identities = 34/40 (85%), Gaps = 1/40 (3%)
 Strand=Plus/Plus

Query  9274   GCGCGCAAGGCGCGGCGGCGGGACG-GCCCTCCCCGCCGT  9312
              ||||||  |||||||||||||| || || |||| ||||||
Sbjct  49501  GCGCGCTCGGCGCGGCGGCGGGGCGCGCGCTCCTCGCCGT  49540


 Score = 41.0 bits (44),  Expect = 0.63
 Identities = 50/66 (76%), Gaps = 7/66 (11%)
 Strand=Plus/Minus

Query  7534   GCGGGCGCGGGGCCCTATGGCGGCGGGGACGGAGCCGCGAGGCCGCCG-CGGAGCGCTCC  7592
              |||||||||| ||     |||||||||||||  | |||| | ||| || | |||||  ||
Sbjct  70641  GCGGGCGCGGCGCG----GGCGGCGGGGACGTCGACGCGGGCCCGGCGTCCGAGCG--CC  70588

Query  7593   GGGGCG  7598
              ||||||
Sbjct  70587  GGGGCG  70582


 Score = 37.4 bits (40),  Expect = 7.7
 Identities = 28/32 (88%), Gaps = 1/32 (3%)
 Strand=Plus/Minus

Query  10410  CCGGGCCCCACCCCCGGGGAC-GGGACTCCGG  10440
              ||||| | | ||||||||||| ||||||||||
Sbjct  6332   CCGGGGCGCGCCCCCGGGGACGGGGACTCCGG  6301


 Score = 37.4 bits (40),  Expect = 7.7
 Identities = 26/30 (87%), Gaps = 0/30 (0%)
 Strand=Plus/Minus

Query  6974    ACGGCGGGCCGGGCAcccccccggccgcgg  7003
               |||||||||||||| |  ||||||||| ||
Sbjct  133182  ACGGCGGGCCGGGCGCGGCCCCGGCCGGGG  133153


>AY528864.1 Macaca fuscata rhadinovirus, complete genome
Length=131217

 Score = 42.8 bits (46),  Expect = 0.18
 Identities = 74/104 (71%), Gaps = 8/104 (8%)
 Strand=Plus/Minus

Query  10613   gggccccgggcc--ggggccatcgac---cgggcccgcggggccctggccgggccgtcac  10667
               |||||||||||   |||| | |||     |||  |||| |||| | |||||| |||   |
Sbjct  130354  GGGCCCCGGGCTCGGGGGGCGTCGGGGCGCGGCGCCGCCGGGCTC-GGCCGGACCGGGGC  130296

Query  10668   gcgcggcccggggTCGGTGGGCACCTCCGGAGCGGGACGCGGGG  10711
               || |  || || ||||| |||  ||  ||||||||||| |||||
Sbjct  130295  GCTC--CCGGGAGTCGGCGGGGCCCGGCGGAGCGGGACCCGGGG  130254


>LT576870.1 Herpes simplex virus (type 1 / strain 17) genome assembly, 
chromosome: I
Length=144265

 Score = 42.8 bits (46),  Expect = 0.18
 Identities = 59/81 (73%), Gaps = 9/81 (11%)
 Strand=Plus/Plus

Query  7285    ggtcggcgcggccccggcggccacgacg-gccggccgggccccggcgcccgctcgggcgc  7343
               || |||| | ||||||| ||||  | || |  ||||||||||||| | | ||    || |
Sbjct  116050  GGCCGGCTCCGCCCCGGGGGCCGGGGCGCGGGGGCCGGGCCCCGGAGGCGGC----GCCC  116105

Query  7344    gcACATCCGCACGGGGCCACG  7364
               ||||    |||||||||||||
Sbjct  116106  GCAC----GCACGGGGCCACG  116122


 Score = 38.3 bits (41),  Expect = 7.7
 Identities = 36/45 (80%), Gaps = 6/45 (13%)
 Strand=Plus/Plus

Query  4158    GACGGGGACCGCGGGGAGAAGggcggccaggcggccccgactccc  4202
               |||||| ||||||||||||  ||||    |||||||  |||||||
Sbjct  104763  GACGGGAACCGCGGGGAGA--GGCG----GGCGGCCGGGACTCCC  104801


>JN555585.1 Human herpesvirus 1 strain 17, complete genome
Length=152222

 Score = 42.8 bits (46),  Expect = 0.18
 Identities = 59/81 (73%), Gaps = 9/81 (11%)
 Strand=Plus/Minus

Query  7285  ggtcggcgcggccccggcggccacgacg-gccggccgggccccggcgcccgctcgggcgc  7343
             || |||| | ||||||| ||||  | || |  ||||||||||||| | | ||    || |
Sbjct  4446  GGCCGGCTCCGCCCCGGGGGCCGGGGCGCGGGGGCCGGGCCCCGGAGGCGGC----GCTC  4391

Query  7344  gcACATCCGCACGGGGCCACG  7364
             ||||    |||||||||||||
Sbjct  4390  GCAC----GCACGGGGCCACG  4374


 Score = 42.8 bits (46),  Expect = 0.18
 Identities = 59/81 (73%), Gaps = 9/81 (11%)
 Strand=Plus/Plus

Query  7285    ggtcggcgcggccccggcggccacgacg-gccggccgggccccggcgcccgctcgggcgc  7343
               || |||| | ||||||| ||||  | || |  ||||||||||||| | | ||    || |
Sbjct  121928  GGCCGGCTCCGCCCCGGGGGCCGGGGCGCGGGGGCCGGGCCCCGGAGGCGGC----GCTC  121983

Query  7344    gcACATCCGCACGGGGCCACG  7364
               ||||    |||||||||||||
Sbjct  121984  GCAC----GCACGGGGCCACG  122000


 Score = 38.3 bits (41),  Expect = 7.7
 Identities = 36/45 (80%), Gaps = 6/45 (13%)
 Strand=Plus/Plus

Query  4158    GACGGGGACCGCGGGGAGAAGggcggccaggcggccccgactccc  4202
               |||||| ||||||||||||  ||||    |||||||  |||||||
Sbjct  109061  GACGGGAACCGCGGGGAGA--GGCG----GGCGGCCGGGACTCCC  109099


>NC_034446.1 Ateline alphaherpesvirus 1 isolate Lennette, complete 
genome
Length=147346

 Score = 41.9 bits (45),  Expect = 0.63
 Identities = 32/37 (86%), Gaps = 1/37 (3%)
 Strand=Plus/Minus

Query  6637   GCCGGCGCCCGCCCC-CCGGCCGGGGCCGAGGGGAGG  6672
              |||||||   ||||| ||||||||||||||| |||||
Sbjct  73535  GCCGGCGGGAGCCCCGCCGGCCGGGGCCGAGAGGAGG  73499


 Score = 41.0 bits (44),  Expect = 0.63
 Identities = 30/34 (88%), Gaps = 1/34 (3%)
 Strand=Plus/Minus

Query  2936    ggAGGCGGGGAGCGACGCG-CCGGCCGACCGACC  2968
               ||||| || |||||| ||| ||||||||||||||
Sbjct  124018  GGAGGAGGCGAGCGAGGCGGCCGGCCGACCGACC  123985


 Score = 41.0 bits (44),  Expect = 0.63
 Identities = 30/34 (88%), Gaps = 1/34 (3%)
 Strand=Plus/Plus

Query  2936    ggAGGCGGGGAGCGACGCG-CCGGCCGACCGACC  2968
               ||||| || |||||| ||| ||||||||||||||
Sbjct  138752  GGAGGAGGCGAGCGAGGCGGCCGGCCGACCGACC  138785


 Score = 38.3 bits (41),  Expect = 7.7
 Identities = 70/97 (72%), Gaps = 7/97 (7%)
 Strand=Plus/Plus

Query  2934    ggggAGGCGGGGAGCGACG-CGCCGGCCGACCGACCGACCTGGAGG-GGCGCCGGAGGGG  2991
               ||||||| ||||  ||||| || |||| |   | ||||   || || |||| ||| ||||
Sbjct  118878  GGGGAGGAGGGGCCCGACGACGACGGCGGGGGG-CCGAGGAGGCGGCGGCGACGGGGGGG  118936

Query  2992    AG-AGCCGCGGAC---GGGACCCGGAGGGCGGAGCCG  3024
                | ||| ||||     ||| |||||||||||| ||||
Sbjct  118937  CGGAGCGGCGGCGAGGGGGCCCCGGAGGGCGGCGCCG  118973


 Score = 38.3 bits (41),  Expect = 7.7
 Identities = 70/97 (72%), Gaps = 7/97 (7%)
 Strand=Plus/Minus

Query  2934    ggggAGGCGGGGAGCGACG-CGCCGGCCGACCGACCGACCTGGAGG-GGCGCCGGAGGGG  2991
               ||||||| ||||  ||||| || |||| |   | ||||   || || |||| ||| ||||
Sbjct  143892  GGGGAGGAGGGGCCCGACGACGACGGCGGGGGG-CCGAGGAGGCGGCGGCGACGGGGGGG  143834

Query  2992    AG-AGCCGCGGAC---GGGACCCGGAGGGCGGAGCCG  3024
                | ||| ||||     ||| |||||||||||| ||||
Sbjct  143833  CGGAGCGGCGGCGAGGGGGCCCCGGAGGGCGGCGCCG  143797


 Score = 37.4 bits (40),  Expect = 7.7
 Identities = 33/39 (85%), Gaps = 2/39 (5%)
 Strand=Plus/Plus

Query  7556   GCGGGGACGGAG-CCGCGAG-GCCGCCGCGGAGCGCTCC  7592
              |||| ||  ||| ||||||| ||||||||||||||| ||
Sbjct  99764  GCGGAGAGCGAGACCGCGAGCGCCGCCGCGGAGCGCCCC  99802


 Score = 37.4 bits (40),  Expect = 7.7
 Identities = 23/25 (92%), Gaps = 0/25 (0%)
 Strand=Plus/Minus

Query  3026    AGCCCCGCCACGGGCGACGCCGCGG  3050
               |||||||| |||| |||||||||||
Sbjct  123359  AGCCCCGCGACGGCCGACGCCGCGG  123335


 Score = 37.4 bits (40),  Expect = 7.7
 Identities = 23/25 (92%), Gaps = 0/25 (0%)
 Strand=Plus/Plus

Query  3026    AGCCCCGCCACGGGCGACGCCGCGG  3050
               |||||||| |||| |||||||||||
Sbjct  139411  AGCCCCGCGACGGCCGACGCCGCGG  139435


>LS480640.1 Human alphaherpesvirus 2 isolate 333 genome assembly, 
chromosome: I
Length=155503

 Score = 41.9 bits (45),  Expect = 0.63
 Identities = 48/65 (74%), Gaps = 0/65 (0%)
 Strand=Plus/Minus

Query  7147    CGCGGCGCGCGACGGCGTGGAGGGGCGGGGGAGCAACCCCGAGCTGGCCCCGAGGGCGGC  7206
               ||||||| ||| ||||||||||| |  ||||| |  | | | ||||||| ||  | ||  
Sbjct  127865  CGCGGCGGGCGGCGGCGTGGAGGTGGTGGGGACCGCCGCGGGGCTGGCCACGCCGCCGAG  127806

Query  7207    GCGCG  7211
               |||||
Sbjct  127805  GCGCG  127801


 Score = 41.9 bits (45),  Expect = 0.63
 Identities = 48/65 (74%), Gaps = 0/65 (0%)
 Strand=Plus/Plus

Query  7147    CGCGGCGCGCGACGGCGTGGAGGGGCGGGGGAGCAACCCCGAGCTGGCCCCGAGGGCGGC  7206
               ||||||| ||| ||||||||||| |  ||||| |  | | | ||||||| ||  | ||  
Sbjct  154106  CGCGGCGGGCGGCGGCGTGGAGGTGGTGGGGACCGCCGCGGGGCTGGCCACGCCGCCGAG  154165

Query  7207    GCGCG  7211
               |||||
Sbjct  154166  GCGCG  154170


 Score = 37.4 bits (40),  Expect = 7.7
 Identities = 23/25 (92%), Gaps = 0/25 (0%)
 Strand=Plus/Plus

Query  2939   GGCGGGGAGCGACGCGCCGGCCGAC  2963
              || |||||||||||||| |||||||
Sbjct  43036  GGTGGGGAGCGACGCGCGGGCCGAC  43060


>KY385637.1 Ateline alphaherpesvirus 1 isolate Lennette, complete 
genome
Length=147346

 Score = 41.9 bits (45),  Expect = 0.63
 Identities = 32/37 (86%), Gaps = 1/37 (3%)
 Strand=Plus/Minus

Query  6637   GCCGGCGCCCGCCCC-CCGGCCGGGGCCGAGGGGAGG  6672
              |||||||   ||||| ||||||||||||||| |||||
Sbjct  73535  GCCGGCGGGAGCCCCGCCGGCCGGGGCCGAGAGGAGG  73499


 Score = 41.0 bits (44),  Expect = 0.63
 Identities = 30/34 (88%), Gaps = 1/34 (3%)
 Strand=Plus/Minus

Query  2936    ggAGGCGGGGAGCGACGCG-CCGGCCGACCGACC  2968
               ||||| || |||||| ||| ||||||||||||||
Sbjct  124018  GGAGGAGGCGAGCGAGGCGGCCGGCCGACCGACC  123985


 Score = 41.0 bits (44),  Expect = 0.63
 Identities = 30/34 (88%), Gaps = 1/34 (3%)
 Strand=Plus/Plus

Query  2936    ggAGGCGGGGAGCGACGCG-CCGGCCGACCGACC  2968
               ||||| || |||||| ||| ||||||||||||||
Sbjct  138752  GGAGGAGGCGAGCGAGGCGGCCGGCCGACCGACC  138785


 Score = 38.3 bits (41),  Expect = 7.7
 Identities = 70/97 (72%), Gaps = 7/97 (7%)
 Strand=Plus/Plus

Query  2934    ggggAGGCGGGGAGCGACG-CGCCGGCCGACCGACCGACCTGGAGG-GGCGCCGGAGGGG  2991
               ||||||| ||||  ||||| || |||| |   | ||||   || || |||| ||| ||||
Sbjct  118878  GGGGAGGAGGGGCCCGACGACGACGGCGGGGGG-CCGAGGAGGCGGCGGCGACGGGGGGG  118936

Query  2992    AG-AGCCGCGGAC---GGGACCCGGAGGGCGGAGCCG  3024
                | ||| ||||     ||| |||||||||||| ||||
Sbjct  118937  CGGAGCGGCGGCGAGGGGGCCCCGGAGGGCGGCGCCG  118973


 Score = 38.3 bits (41),  Expect = 7.7
 Identities = 70/97 (72%), Gaps = 7/97 (7%)
 Strand=Plus/Minus

Query  2934    ggggAGGCGGGGAGCGACG-CGCCGGCCGACCGACCGACCTGGAGG-GGCGCCGGAGGGG  2991
               ||||||| ||||  ||||| || |||| |   | ||||   || || |||| ||| ||||
Sbjct  143892  GGGGAGGAGGGGCCCGACGACGACGGCGGGGGG-CCGAGGAGGCGGCGGCGACGGGGGGG  143834

Query  2992    AG-AGCCGCGGAC---GGGACCCGGAGGGCGGAGCCG  3024
                | ||| ||||     ||| |||||||||||| ||||
Sbjct  143833  CGGAGCGGCGGCGAGGGGGCCCCGGAGGGCGGCGCCG  143797


 Score = 37.4 bits (40),  Expect = 7.7
 Identities = 33/39 (85%), Gaps = 2/39 (5%)
 Strand=Plus/Plus

Query  7556   GCGGGGACGGAG-CCGCGAG-GCCGCCGCGGAGCGCTCC  7592
              |||| ||  ||| ||||||| ||||||||||||||| ||
Sbjct  99764  GCGGAGAGCGAGACCGCGAGCGCCGCCGCGGAGCGCCCC  99802


 Score = 37.4 bits (40),  Expect = 7.7
 Identities = 23/25 (92%), Gaps = 0/25 (0%)
 Strand=Plus/Minus

Query  3026    AGCCCCGCCACGGGCGACGCCGCGG  3050
               |||||||| |||| |||||||||||
Sbjct  123359  AGCCCCGCGACGGCCGACGCCGCGG  123335


 Score = 37.4 bits (40),  Expect = 7.7
 Identities = 23/25 (92%), Gaps = 0/25 (0%)
 Strand=Plus/Plus

Query  3026    AGCCCCGCCACGGGCGACGCCGCGG  3050
               |||||||| |||| |||||||||||
Sbjct  139411  AGCCCCGCGACGGCCGACGCCGCGG  139435


>NC_024771.1 Equid herpesvirus 3 strain AR/2007/C3A, complete 
genome
Length=151601

 Score = 41.0 bits (44),  Expect = 0.63
 Identities = 42/54 (78%), Gaps = 6/54 (11%)
 Strand=Plus/Minus

Query  4885    GGGGGGCGGAGCCGACCGGCGAAGAGGACGGGGAGGCGCGC---gggggggCGG  4935
               ||||||||||||||   ||||  | |||  |||||||||||   | ||||||||
Sbjct  126248  GGGGGGCGGAGCCG---GGCGTGGGGGAGAGGGAGGCGCGCCAGGAGGGGGCGG  126198


 Score = 41.0 bits (44),  Expect = 0.63
 Identities = 42/54 (78%), Gaps = 6/54 (11%)
 Strand=Plus/Plus

Query  4885    GGGGGGCGGAGCCGACCGGCGAAGAGGACGGGGAGGCGCGC---gggggggCGG  4935
               ||||||||||||||   ||||  | |||  |||||||||||   | ||||||||
Sbjct  142834  GGGGGGCGGAGCCG---GGCGTGGGGGAGAGGGAGGCGCGCCAGGAGGGGGCGG  142884


 Score = 39.2 bits (42),  Expect = 2.2
 Identities = 48/61 (79%), Gaps = 5/61 (8%)
 Strand=Plus/Plus

Query  4307    GCGCGCGGTCGAGCGTCGGGGGACGCGTCCCACGGCCCCCGCCTCGA-CGCCGGCCCCGC  4365
               |||| |||  | ||| |||| | ||| |||| | |||||||| |||  ||||||||||||
Sbjct  127901  GCGCCCGG--GGGCGGCGGGCGCCGC-TCCCGCCGCCCCCGC-TCGCTCGCCGGCCCCGC  127956

Query  4366    G  4366
               |
Sbjct  127957  G  127957


 Score = 39.2 bits (42),  Expect = 2.2
 Identities = 48/61 (79%), Gaps = 5/61 (8%)
 Strand=Plus/Minus

Query  4307    GCGCGCGGTCGAGCGTCGGGGGACGCGTCCCACGGCCCCCGCCTCGA-CGCCGGCCCCGC  4365
               |||| |||  | ||| |||| | ||| |||| | |||||||| |||  ||||||||||||
Sbjct  141181  GCGCCCGG--GGGCGGCGGGCGCCGC-TCCCGCCGCCCCCGC-TCGCTCGCCGGCCCCGC  141126

Query  4366    G  4366
               |
Sbjct  141125  G  141125


>NC_013804.1 Pseudocowpox virus, complete genome
Length=145289

 Score = 41.0 bits (44),  Expect = 0.63
 Identities = 32/36 (89%), Gaps = 2/36 (6%)
 Strand=Plus/Plus

Query  8307   GCGGCA-CGACCCGTGCCCGCGCGGCGCCCACCGGC  8341
              |||||| |||||||| |||||||||||  |||||||
Sbjct  76344  GCGGCATCGACCCGTACCCGCGCGGCG-GCACCGGC  76378


 Score = 37.4 bits (40),  Expect = 7.7
 Identities = 38/49 (78%), Gaps = 2/49 (4%)
 Strand=Plus/Minus

Query  10472  CGCGAGCACGCACACGGGCCGGGGACCACCTCCCCGTCCACACGCGCGG  10520
              ||||||| |||||||||||  | || | ||||  | ||| | |||||||
Sbjct  97088  CGCGAGCTCGCACACGGGC--GTGAGCCCCTCGGCCTCCGCGCGCGCGG  97042


>NC_006560.1 Cercopithecine herpesvirus 2, complete genome
Length=150715

 Score = 41.0 bits (44),  Expect = 0.63
 Identities = 36/43 (84%), Gaps = 3/43 (7%)
 Strand=Plus/Minus

Query  1913  ccccccgagccaccttcccc--gCCGGCCTTCCCAGCCGTCcc  1953
             |||| || ||| ||||||||  |||||||||||| ||| ||||
Sbjct  6020  CCCCGCGGGCC-CCTTCCCCTCGCCGGCCTTCCCCGCCTTCCC  5979


 Score = 41.0 bits (44),  Expect = 0.63
 Identities = 36/43 (84%), Gaps = 3/43 (7%)
 Strand=Plus/Plus

Query  1913    ccccccgagccaccttcccc--gCCGGCCTTCCCAGCCGTCcc  1953
               |||| || ||| ||||||||  |||||||||||| ||| ||||
Sbjct  117510  CCCCGCGGGCC-CCTTCCCCTCGCCGGCCTTCCCCGCCTTCCC  117551


 Score = 40.1 bits (43),  Expect = 2.2
 Identities = 39/48 (81%), Gaps = 2/48 (4%)
 Strand=Plus/Plus

Query  4120   CCCGTGGCGCGAACGCG-AC-CGCCGCGCCCCgggggggCGACGGGGA  4165
              |||| ||| ||| |||| || ||||||||||| |||| |||  |||||
Sbjct  98771  CCCGGGGCCCGAGCGCGGACGCGCCGCGCCCCAGGGGCGCGGGGGGGA  98818


 Score = 37.4 bits (40),  Expect = 7.7
 Identities = 50/66 (76%), Gaps = 3/66 (5%)
 Strand=Plus/Plus

Query  3040    CGACGCCGC-GGCCCTCCTC-CTCTCGCGCGCACCGCCGAGGACGGACGGACGGAcggcg  3097
               || |||||| |||||||||| ||| ||||| |||||||  |||  | ||  | |||||  
Sbjct  129749  CGCCGCCGCCGGCCCTCCTCGCTC-CGCGCCCACCGCCCGGGAACGCCGCGCCGACGGAA  129807

Query  3098    ccgcgc  3103
               || |||
Sbjct  129808  CCTCGC  129813


 Score = 37.4 bits (40),  Expect = 7.7
 Identities = 50/66 (76%), Gaps = 3/66 (5%)
 Strand=Plus/Minus

Query  3040    CGACGCCGC-GGCCCTCCTC-CTCTCGCGCGCACCGCCGAGGACGGACGGACGGAcggcg  3097
               || |||||| |||||||||| ||| ||||| |||||||  |||  | ||  | |||||  
Sbjct  144260  CGCCGCCGCCGGCCCTCCTCGCTC-CGCGCCCACCGCCCGGGAACGCCGCGCCGACGGAA  144202

Query  3098    ccgcgc  3103
               || |||
Sbjct  144201  CCTCGC  144196


>NC_005336.1 Orf virus, complete genome
Length=139962

 Score = 41.0 bits (44),  Expect = 0.63
 Identities = 38/46 (83%), Gaps = 2/46 (4%)
 Strand=Plus/Plus

Query  10958  CGGGCGACGCGCCGCCTCCACGGCACCACCGGGACGATTCCGCCGG  11003
              ||||||| |||||| ||||||||||||  |||  ||| |||| |||
Sbjct  13494  CGGGCGA-GCGCCGACTCCACGGCACC-GCGGAGCGACTCCGGCGG  13537


 Score = 41.0 bits (44),  Expect = 0.63
 Identities = 32/36 (89%), Gaps = 2/36 (6%)
 Strand=Plus/Plus

Query  8307   GCGGCA-CGACCCGTGCCCGCGCGGCGCCCACCGGC  8341
              |||||| |||||||| |||||||||||  |||||||
Sbjct  68902  GCGGCATCGACCCGTACCCGCGCGGCG-GCACCGGC  68936


>NC_005337.1 Bovine papular stomatitis virus, complete genome
Length=134431

 Score = 41.0 bits (44),  Expect = 0.63
 Identities = 32/36 (89%), Gaps = 2/36 (6%)
 Strand=Plus/Plus

Query  8307   GCGGCA-CGACCCGTGCCCGCGCGGCGCCCACCGGC  8341
              |||||| |||||||| |||||||||||  |||||||
Sbjct  69001  GCGGCATCGACCCGTACCCGCGCGGCG-GCACCGGC  69035


>KM051845.1 Equid herpesvirus 3 strain AR/2007/C3A, complete genome
Length=151601

 Score = 41.0 bits (44),  Expect = 0.63
 Identities = 42/54 (78%), Gaps = 6/54 (11%)
 Strand=Plus/Minus

Query  4885    GGGGGGCGGAGCCGACCGGCGAAGAGGACGGGGAGGCGCGC---gggggggCGG  4935
               ||||||||||||||   ||||  | |||  |||||||||||   | ||||||||
Sbjct  126248  GGGGGGCGGAGCCG---GGCGTGGGGGAGAGGGAGGCGCGCCAGGAGGGGGCGG  126198


 Score = 41.0 bits (44),  Expect = 0.63
 Identities = 42/54 (78%), Gaps = 6/54 (11%)
 Strand=Plus/Plus

Query  4885    GGGGGGCGGAGCCGACCGGCGAAGAGGACGGGGAGGCGCGC---gggggggCGG  4935
               ||||||||||||||   ||||  | |||  |||||||||||   | ||||||||
Sbjct  142834  GGGGGGCGGAGCCG---GGCGTGGGGGAGAGGGAGGCGCGCCAGGAGGGGGCGG  142884


 Score = 39.2 bits (42),  Expect = 2.2
 Identities = 48/61 (79%), Gaps = 5/61 (8%)
 Strand=Plus/Plus

Query  4307    GCGCGCGGTCGAGCGTCGGGGGACGCGTCCCACGGCCCCCGCCTCGA-CGCCGGCCCCGC  4365
               |||| |||  | ||| |||| | ||| |||| | |||||||| |||  ||||||||||||
Sbjct  127901  GCGCCCGG--GGGCGGCGGGCGCCGC-TCCCGCCGCCCCCGC-TCGCTCGCCGGCCCCGC  127956

Query  4366    G  4366
               |
Sbjct  127957  G  127957


 Score = 39.2 bits (42),  Expect = 2.2
 Identities = 48/61 (79%), Gaps = 5/61 (8%)
 Strand=Plus/Minus

Query  4307    GCGCGCGGTCGAGCGTCGGGGGACGCGTCCCACGGCCCCCGCCTCGA-CGCCGGCCCCGC  4365
               |||| |||  | ||| |||| | ||| |||| | |||||||| |||  ||||||||||||
Sbjct  141181  GCGCCCGG--GGGCGGCGGGCGCCGC-TCCCGCCGCCCCCGC-TCGCTCGCCGGCCCCGC  141126

Query  4366    G  4366
               |
Sbjct  141125  G  141125


>GQ329670.1 Pseudocowpox virus strain VR634, complete genome
Length=145289

 Score = 41.0 bits (44),  Expect = 0.63
 Identities = 32/36 (89%), Gaps = 2/36 (6%)
 Strand=Plus/Plus

Query  8307   GCGGCA-CGACCCGTGCCCGCGCGGCGCCCACCGGC  8341
              |||||| |||||||| |||||||||||  |||||||
Sbjct  76344  GCGGCATCGACCCGTACCCGCGCGGCG-GCACCGGC  76378


 Score = 37.4 bits (40),  Expect = 7.7
 Identities = 38/49 (78%), Gaps = 2/49 (4%)
 Strand=Plus/Minus

Query  10472  CGCGAGCACGCACACGGGCCGGGGACCACCTCCCCGTCCACACGCGCGG  10520
              ||||||| |||||||||||  | || | ||||  | ||| | |||||||
Sbjct  97088  CGCGAGCTCGCACACGGGC--GTGAGCCCCTCGGCCTCCGCGCGCGCGG  97042


>AY714813.1 Cercopithecine herpesvirus 2, complete genome
Length=150715

 Score = 41.0 bits (44),  Expect = 0.63
 Identities = 36/43 (84%), Gaps = 3/43 (7%)
 Strand=Plus/Minus

Query  1913  ccccccgagccaccttcccc--gCCGGCCTTCCCAGCCGTCcc  1953
             |||| || ||| ||||||||  |||||||||||| ||| ||||
Sbjct  6020  CCCCGCGGGCC-CCTTCCCCTCGCCGGCCTTCCCCGCCTTCCC  5979


 Score = 41.0 bits (44),  Expect = 0.63
 Identities = 36/43 (84%), Gaps = 3/43 (7%)
 Strand=Plus/Plus

Query  1913    ccccccgagccaccttcccc--gCCGGCCTTCCCAGCCGTCcc  1953
               |||| || ||| ||||||||  |||||||||||| ||| ||||
Sbjct  117510  CCCCGCGGGCC-CCTTCCCCTCGCCGGCCTTCCCCGCCTTCCC  117551


 Score = 40.1 bits (43),  Expect = 2.2
 Identities = 39/48 (81%), Gaps = 2/48 (4%)
 Strand=Plus/Plus

Query  4120   CCCGTGGCGCGAACGCG-AC-CGCCGCGCCCCgggggggCGACGGGGA  4165
              |||| ||| ||| |||| || ||||||||||| |||| |||  |||||
Sbjct  98771  CCCGGGGCCCGAGCGCGGACGCGCCGCGCCCCAGGGGCGCGGGGGGGA  98818


 Score = 37.4 bits (40),  Expect = 7.7
 Identities = 50/66 (76%), Gaps = 3/66 (5%)
 Strand=Plus/Plus

Query  3040    CGACGCCGC-GGCCCTCCTC-CTCTCGCGCGCACCGCCGAGGACGGACGGACGGAcggcg  3097
               || |||||| |||||||||| ||| ||||| |||||||  |||  | ||  | |||||  
Sbjct  129749  CGCCGCCGCCGGCCCTCCTCGCTC-CGCGCCCACCGCCCGGGAACGCCGCGCCGACGGAA  129807

Query  3098    ccgcgc  3103
               || |||
Sbjct  129808  CCTCGC  129813


 Score = 37.4 bits (40),  Expect = 7.7
 Identities = 50/66 (76%), Gaps = 3/66 (5%)
 Strand=Plus/Minus

Query  3040    CGACGCCGC-GGCCCTCCTC-CTCTCGCGCGCACCGCCGAGGACGGACGGACGGAcggcg  3097
               || |||||| |||||||||| ||| ||||| |||||||  |||  | ||  | |||||  
Sbjct  144260  CGCCGCCGCCGGCCCTCCTCGCTC-CGCGCCCACCGCCCGGGAACGCCGCGCCGACGGAA  144202

Query  3098    ccgcgc  3103
               || |||
Sbjct  144201  CCTCGC  144196


>AY386264.1 Orf virus strain OV-SA00, complete genome
Length=139962

 Score = 41.0 bits (44),  Expect = 0.63
 Identities = 38/46 (83%), Gaps = 2/46 (4%)
 Strand=Plus/Plus

Query  10958  CGGGCGACGCGCCGCCTCCACGGCACCACCGGGACGATTCCGCCGG  11003
              ||||||| |||||| ||||||||||||  |||  ||| |||| |||
Sbjct  13494  CGGGCGA-GCGCCGACTCCACGGCACC-GCGGAGCGACTCCGGCGG  13537


 Score = 41.0 bits (44),  Expect = 0.63
 Identities = 32/36 (89%), Gaps = 2/36 (6%)
 Strand=Plus/Plus

Query  8307   GCGGCA-CGACCCGTGCCCGCGCGGCGCCCACCGGC  8341
              |||||| |||||||| |||||||||||  |||||||
Sbjct  68902  GCGGCATCGACCCGTACCCGCGCGGCG-GCACCGGC  68936


>AY386265.1 Bovine papular stomatitis virus strain BV-AR02, complete 
genome
Length=134431

 Score = 41.0 bits (44),  Expect = 0.63
 Identities = 32/36 (89%), Gaps = 2/36 (6%)
 Strand=Plus/Plus

Query  8307   GCGGCA-CGACCCGTGCCCGCGCGGCGCCCACCGGC  8341
              |||||| |||||||| |||||||||||  |||||||
Sbjct  69001  GCGGCATCGACCCGTACCCGCGCGGCG-GCACCGGC  69035


>NC_024306.1 Fruit bat alphaherpesvirus 1 DNA, complete genome
Length=149459

 Score = 40.1 bits (43),  Expect = 2.2
 Identities = 40/49 (82%), Gaps = 5/49 (10%)
 Strand=Plus/Minus

Query  8313    CGACCCGTGCCCGCGCGGCGC---CCACCGGCCGCGGC-TCGGGACGGG  8357
               ||||| | |||||||||||||   || ||||||||| | ||||| ||||
Sbjct  124294  CGACCTG-GCCCGCGCGGCGCTCACCTCCGGCCGCGTCTTCGGGCCGGG  124247


 Score = 40.1 bits (43),  Expect = 2.2
 Identities = 40/49 (82%), Gaps = 5/49 (10%)
 Strand=Plus/Plus

Query  8313    CGACCCGTGCCCGCGCGGCGC---CCACCGGCCGCGGC-TCGGGACGGG  8357
               ||||| | |||||||||||||   || ||||||||| | ||||| ||||
Sbjct  148000  CGACCTG-GCCCGCGCGGCGCTCACCTCCGGCCGCGTCTTCGGGCCGGG  148047


 Score = 37.4 bits (40),  Expect = 7.7
 Identities = 25/27 (93%), Gaps = 1/27 (4%)
 Strand=Plus/Plus

Query  8322  CCCGC-GCGGCGCCCACCGGCCGCGGC  8347
             ||||| ||||||||| |||||||||||
Sbjct  2332  CCCGCCGCGGCGCCCGCCGGCCGCGGC  2358


 Score = 37.4 bits (40),  Expect = 7.7
 Identities = 25/27 (93%), Gaps = 1/27 (4%)
 Strand=Plus/Minus

Query  8322    CCCGC-GCGGCGCCCACCGGCCGCGGC  8347
               ||||| ||||||||| |||||||||||
Sbjct  120503  CCCGCCGCGGCGCCCGCCGGCCGCGGC  120477


>NC_002794.1 Tupaiid herpesvirus 1, complete genome
Length=195859

 Score = 40.1 bits (43),  Expect = 2.2
 Identities = 31/36 (86%), Gaps = 1/36 (3%)
 Strand=Plus/Minus

Query  9264    GCCGGGCGAGGCGCGCAAGGCGCGGCGGCGGGACGG  9299
               ||||||||||||||||||||  ||||| || | |||
Sbjct  103492  GCCGGGCGAGGCGCGCAAGG-TCGGCGACGAGGCGG  103458


 Score = 38.3 bits (41),  Expect = 7.7
 Identities = 31/38 (82%), Gaps = 0/38 (0%)
 Strand=Plus/Minus

Query  2803    cgcgcgagggcCACGGCTGACGCGCCCGCCTTCGCCCG  2840
               |||||| |  ||||||  |||||||  |||||||||||
Sbjct  114538  CGCGCGCGCACCACGGACGACGCGCTGGCCTTCGCCCG  114501


 Score = 38.3 bits (41),  Expect = 7.7
 Identities = 28/33 (85%), Gaps = 0/33 (0%)
 Strand=Plus/Plus

Query  8538    GGGAGGCGCGGGCCGCGGTAGGCCGGGAAGAGC  8570
               |||||||||||| |||||  ||||||| | |||
Sbjct  160851  GGGAGGCGCGGGTCGCGGCGGGCCGGGGACAGC  160883


>NC_006146.1 Macacine herpesvirus 4, complete genome
Length=171096

 Score = 40.1 bits (43),  Expect = 2.2
 Identities = 23/24 (96%), Gaps = 0/24 (0%)
 Strand=Plus/Plus

Query  9558   GGCCCGGCCCGGGAGAGCGCGACG  9581
              ||||||||||||| ||||||||||
Sbjct  53172  GGCCCGGCCCGGGGGAGCGCGACG  53195


>JQ805139.1 Bat betaherpesvirus B7D8, complete genome
Length=222870

 Score = 40.1 bits (43),  Expect = 2.2
 Identities = 26/29 (90%), Gaps = 0/29 (0%)
 Strand=Plus/Plus

Query  7130    cgcccgcggccgaGGAACGCGGCGCGCGA  7158
               |||||||  ||||||||||||||| ||||
Sbjct  112456  CGCCCGCATCCGAGGAACGCGGCGGGCGA  112484


>HQ878327.2 Chelonid herpesvirus 5, partial genome
Length=132233

 Score = 40.1 bits (43),  Expect = 2.2
 Identities = 59/78 (76%), Gaps = 7/78 (9%)
 Strand=Plus/Plus

Query  9237  GGAGCGCTCC-AGGAGCACCGACAGAGGGCCG--GGCG-AGGCGCGCAAGGCGCGGCGGC  9292
             |||||| ||| ||| ||  || | ||||||||  |||| ||||||    |||||||||||
Sbjct  1583  GGAGCGGTCCGAGGGGCGGCGGC-GAGGGCCGCAGGCGGAGGCGCCGCGGGCGCGGCGGC  1641

Query  9293  GGGAC--GGCCCTCCCCG  9308
             || ||  |||| || |||
Sbjct  1642  GGCACCAGGCCTTCTCCG  1659


 Score = 40.1 bits (43),  Expect = 2.2
 Identities = 59/78 (76%), Gaps = 7/78 (9%)
 Strand=Plus/Minus

Query  9237   GGAGCGCTCC-AGGAGCACCGACAGAGGGCCG--GGCG-AGGCGCGCAAGGCGCGGCGGC  9292
              |||||| ||| ||| ||  || | ||||||||  |||| ||||||    |||||||||||
Sbjct  29399  GGAGCGGTCCGAGGGGCGGCGGC-GAGGGCCGCAGGCGGAGGCGCCGCGGGCGCGGCGGC  29341

Query  9293   GGGAC--GGCCCTCCCCG  9308
              || ||  |||| || |||
Sbjct  29340  GGCACCAGGCCTTCTCCG  29323


>JF797218.1 Suid herpesvirus 1 strain Kaplan, complete genome
Length=140377

 Score = 40.1 bits (43),  Expect = 2.2
 Identities = 28/31 (90%), Gaps = 1/31 (3%)
 Strand=Plus/Plus

Query  8098   GGCGGCCCCGCGACGCCCGGGACGCCGACCG  8128
              |||||| |||| |||| ||||||||||||||
Sbjct  72614  GGCGGCGCCGC-ACGCGCGGGACGCCGACCG  72643


 Score = 39.2 bits (42),  Expect = 2.2
 Identities = 36/45 (80%), Gaps = 2/45 (4%)
 Strand=Plus/Minus

Query  2156   CCGCCGGACCGCCGGCACGGCCGGACCCGCCGCCGGGTTGAATCC  2200
              |||||||||||||| | |   ||||||||||| |  || ||||||
Sbjct  62542  CCGCCGGACCGCCGTCGCT--CGGACCCGCCGTCCCGTCGAATCC  62500


 Score = 38.3 bits (41),  Expect = 7.7
 Identities = 37/48 (77%), Gaps = 5/48 (10%)
 Strand=Plus/Minus

Query  7130   cgcccgcggccgaGGA-----ACGCGGCGCGCGACGGCGTGGAGGGGC  7172
              ||| ||| ||||||||     |||||||||||| || || ||||| ||
Sbjct  57612  CGCGCGCCGCCGAGGAGGCGGACGCGGCGCGCGCCGCCGAGGAGGCGC  57565


 Score = 37.4 bits (40),  Expect = 7.7
 Identities = 25/27 (93%), Gaps = 1/27 (4%)
 Strand=Plus/Minus

Query  8321   GCCCGCGCGGCGCCCACCGGCCGCGGC  8347
              ||||||||||||||| |||| ||||||
Sbjct  92126  GCCCGCGCGGCGCCC-CCGGGCGCGGC  92101


 Score = 37.4 bits (40),  Expect = 7.7
 Identities = 20/20 (100%), Gaps = 0/20 (0%)
 Strand=Plus/Plus

Query  3381    CGTCTCCTCTCCTCCTCTCC  3400
               ||||||||||||||||||||
Sbjct  108743  CGTCTCCTCTCCTCCTCTCC  108762


 Score = 37.4 bits (40),  Expect = 7.7
 Identities = 20/20 (100%), Gaps = 0/20 (0%)
 Strand=Plus/Minus

Query  3381    CGTCTCCTCTCCTCCTCTCC  3400
               ||||||||||||||||||||
Sbjct  131452  CGTCTCCTCTCCTCCTCTCC  131433


>AB825953.1 Fruit bat alphaherpesvirus 1 DNA, complete genome
Length=149459

 Score = 40.1 bits (43),  Expect = 2.2
 Identities = 40/49 (82%), Gaps = 5/49 (10%)
 Strand=Plus/Minus

Query  8313    CGACCCGTGCCCGCGCGGCGC---CCACCGGCCGCGGC-TCGGGACGGG  8357
               ||||| | |||||||||||||   || ||||||||| | ||||| ||||
Sbjct  124294  CGACCTG-GCCCGCGCGGCGCTCACCTCCGGCCGCGTCTTCGGGCCGGG  124247


 Score = 40.1 bits (43),  Expect = 2.2
 Identities = 40/49 (82%), Gaps = 5/49 (10%)
 Strand=Plus/Plus

Query  8313    CGACCCGTGCCCGCGCGGCGC---CCACCGGCCGCGGC-TCGGGACGGG  8357
               ||||| | |||||||||||||   || ||||||||| | ||||| ||||
Sbjct  148000  CGACCTG-GCCCGCGCGGCGCTCACCTCCGGCCGCGTCTTCGGGCCGGG  148047


 Score = 37.4 bits (40),  Expect = 7.7
 Identities = 25/27 (93%), Gaps = 1/27 (4%)
 Strand=Plus/Plus

Query  8322  CCCGC-GCGGCGCCCACCGGCCGCGGC  8347
             ||||| ||||||||| |||||||||||
Sbjct  2332  CCCGCCGCGGCGCCCGCCGGCCGCGGC  2358


 Score = 37.4 bits (40),  Expect = 7.7
 Identities = 25/27 (93%), Gaps = 1/27 (4%)
 Strand=Plus/Minus

Query  8322    CCCGC-GCGGCGCCCACCGGCCGCGGC  8347
               ||||| ||||||||| |||||||||||
Sbjct  120503  CCCGCCGCGGCGCCCGCCGGCCGCGGC  120477


>AF281817.1 Tupaia herpesvirus strain 2, complete genome
Length=195859

 Score = 40.1 bits (43),  Expect = 2.2
 Identities = 31/36 (86%), Gaps = 1/36 (3%)
 Strand=Plus/Minus

Query  9264    GCCGGGCGAGGCGCGCAAGGCGCGGCGGCGGGACGG  9299
               ||||||||||||||||||||  ||||| || | |||
Sbjct  103492  GCCGGGCGAGGCGCGCAAGG-TCGGCGACGAGGCGG  103458


 Score = 38.3 bits (41),  Expect = 7.7
 Identities = 31/38 (82%), Gaps = 0/38 (0%)
 Strand=Plus/Minus

Query  2803    cgcgcgagggcCACGGCTGACGCGCCCGCCTTCGCCCG  2840
               |||||| |  ||||||  |||||||  |||||||||||
Sbjct  114538  CGCGCGCGCACCACGGACGACGCGCTGGCCTTCGCCCG  114501


 Score = 38.3 bits (41),  Expect = 7.7
 Identities = 28/33 (85%), Gaps = 0/33 (0%)
 Strand=Plus/Plus

Query  8538    GGGAGGCGCGGGCCGCGGTAGGCCGGGAAGAGC  8570
               |||||||||||| |||||  ||||||| | |||
Sbjct  160851  GGGAGGCGCGGGTCGCGGCGGGCCGGGGACAGC  160883


>AY037858.1 Cercopithicine herpesvirus 15 strain LCL8664, complete 
genome
Length=171096

 Score = 40.1 bits (43),  Expect = 2.2
 Identities = 23/24 (96%), Gaps = 0/24 (0%)
 Strand=Plus/Plus

Query  9558   GGCCCGGCCCGGGAGAGCGCGACG  9581
              ||||||||||||| ||||||||||
Sbjct  53172  GGCCCGGCCCGGGGGAGCGCGACG  53195


>NC_043054.1 Bubaline alphaherpesvirus 1 strain b6, complete genome
Length=137452

 Score = 39.2 bits (42),  Expect = 2.2
 Identities = 45/59 (76%), Gaps = 4/59 (7%)
 Strand=Plus/Plus

Query  3501   ggtggcgcgggggcggcggggcgggcCCCACAGGCG---CCGCGACCGACATCGACGCG  3556
              ||||| |||||||| |||| |||  | || | | ||   |||||||||||| ||| |||
Sbjct  22254  GGTGGTGCGGGGGCTGCGGCGCGC-CGCCGCGGCCGAGCCCGCGACCGACACCGAGGCG  22311


 Score = 37.4 bits (40),  Expect = 7.7
 Identities = 31/37 (84%), Gaps = 1/37 (3%)
 Strand=Plus/Plus

Query  8474    gccgcaaccgcggccggggATGCCGGGCCCGGGCCCG  8510
               |||||  |||| |||||||  || |||||||||||||
Sbjct  137159  GCCGCGGCCGCCGCCGGGGCCGC-GGGCCCGGGCCCG  137194


>NC_028379.1 Elephant endotheliotropic herpesvirus 4 isolate North 
American NAP69, complete genome
Length=205896

 Score = 39.2 bits (42),  Expect = 2.2
 Identities = 24/26 (92%), Gaps = 0/26 (0%)
 Strand=Plus/Plus

Query  4126    GCGCGAACGCGACCGCCGCGCCCCgg  4151
               |||||||| |||||||||||| ||||
Sbjct  115766  GCGCGAACTCGACCGCCGCGCGCCGG  115791


>NC_005261.3 Bovine herpesvirus 5 strain SV507/99, complete genome
Length=138390

 Score = 39.2 bits (42),  Expect = 2.2
 Identities = 45/59 (76%), Gaps = 4/59 (7%)
 Strand=Plus/Plus

Query  3501   ggtggcgcgggggcggcggggcgggcCCCACAGGCG---CCGCGACCGACATCGACGCG  3556
              ||||| |||||||| |||| |||  | || | | ||   |||||||||||| ||| |||
Sbjct  22751  GGTGGTGCGGGGGCTGCGGCGCGC-CGCCGCGGCCGAGCCCGCGACCGACACCGAGGCG  22808


 Score = 38.3 bits (41),  Expect = 7.7
 Identities = 37/46 (80%), Gaps = 4/46 (9%)
 Strand=Plus/Plus

Query  7935   GGGAAGGGACGGC--GCGAATCGGCAGCGGCGAGGAGGAGGCCGCG  7978
              ||||||||| |||  | |  ||||||||||||||  || |||||||
Sbjct  28676  GGGAAGGGAAGGCAGGGGCGTCGGCAGCGGCGAG--GGGGGCCGCG  28719


>MN931747.1 Molluscum contagiosum virus isolate MCV2_P04S02A, 
complete genome
Length=192835

 Score = 39.2 bits (42),  Expect = 2.2
 Identities = 48/62 (77%), Gaps = 8/62 (13%)
 Strand=Plus/Plus

Query  8398   TCGGAGGCGGAGCCG--CCCCG--ACCCCCACACACCTcggcgcgcggcgctgggcgccg  8453
              |||||||||||||||   ||||  ||  |||  ||   |||||||||||||| |||| ||
Sbjct  34187  TCGGAGGCGGAGCCGGCGCCCGGCACTGCCAGGCA---CGGCGCGCGGCGCT-GGCGGCG  34242

Query  8454   ca  8455
              ||
Sbjct  34243  CA  34244


>MH320550.1 Molluscum contagiosum virus subtype 2 isolate MCV2_MC316, 
complete genome
Length=196206

 Score = 39.2 bits (42),  Expect = 2.2
 Identities = 48/62 (77%), Gaps = 8/62 (13%)
 Strand=Plus/Plus

Query  8398   TCGGAGGCGGAGCCG--CCCCG--ACCCCCACACACCTcggcgcgcggcgctgggcgccg  8453
              |||||||||||||||   ||||  ||  |||  ||   |||||||||||||| |||| ||
Sbjct  36060  TCGGAGGCGGAGCCGGCGCCCGGCACTGCCAGGCA---CGGCGCGCGGCGCT-GGCGGCG  36115

Query  8454   ca  8455
              ||
Sbjct  36116  CA  36117


>KU936049.1 Bubaline alphaherpesvirus 1 strain b6, complete genome
Length=137452

 Score = 39.2 bits (42),  Expect = 2.2
 Identities = 45/59 (76%), Gaps = 4/59 (7%)
 Strand=Plus/Plus

Query  3501   ggtggcgcgggggcggcggggcgggcCCCACAGGCG---CCGCGACCGACATCGACGCG  3556
              ||||| |||||||| |||| |||  | || | | ||   |||||||||||| ||| |||
Sbjct  22254  GGTGGTGCGGGGGCTGCGGCGCGC-CGCCGCGGCCGAGCCCGCGACCGACACCGAGGCG  22311


 Score = 37.4 bits (40),  Expect = 7.7
 Identities = 31/37 (84%), Gaps = 1/37 (3%)
 Strand=Plus/Plus

Query  8474    gccgcaaccgcggccggggATGCCGGGCCCGGGCCCG  8510
               |||||  |||| |||||||  || |||||||||||||
Sbjct  137159  GCCGCGGCCGCCGCCGGGGCCGC-GGGCCCGGGCCCG  137194


>KT832477.1 Elephant endotheliotropic herpesvirus 4 isolate North 
American NAP69, complete genome
Length=205896

 Score = 39.2 bits (42),  Expect = 2.2
 Identities = 24/26 (92%), Gaps = 0/26 (0%)
 Strand=Plus/Plus

Query  4126    GCGCGAACGCGACCGCCGCGCCCCgg  4151
               |||||||| |||||||||||| ||||
Sbjct  115766  GCGCGAACTCGACCGCCGCGCGCCGG  115791


>AY261359.1 Bovine herpesvirus 5 strain SV507/99, complete genome
Length=138390

 Score = 39.2 bits (42),  Expect = 2.2
 Identities = 45/59 (76%), Gaps = 4/59 (7%)
 Strand=Plus/Plus

Query  3501   ggtggcgcgggggcggcggggcgggcCCCACAGGCG---CCGCGACCGACATCGACGCG  3556
              ||||| |||||||| |||| |||  | || | | ||   |||||||||||| ||| |||
Sbjct  22751  GGTGGTGCGGGGGCTGCGGCGCGC-CGCCGCGGCCGAGCCCGCGACCGACACCGAGGCG  22808


 Score = 38.3 bits (41),  Expect = 7.7
 Identities = 37/46 (80%), Gaps = 4/46 (9%)
 Strand=Plus/Plus

Query  7935   GGGAAGGGACGGC--GCGAATCGGCAGCGGCGAGGAGGAGGCCGCG  7978
              ||||||||| |||  | |  ||||||||||||||  || |||||||
Sbjct  28676  GGGAAGGGAAGGCAGGGGCGTCGGCAGCGGCGAG--GGGGGCCGCG  28719


>NC_063268.1 Bovine herpesvirus type 1.1 isolate NVSL challenge 
97-11, complete genome
Length=134896

 Score = 38.3 bits (41),  Expect = 7.7
 Identities = 22/23 (96%), Gaps = 0/23 (0%)
 Strand=Plus/Minus

Query  8532    GGTGGGGGGAGGCGCGGGCCGCG  8554
               || ||||||||||||||||||||
Sbjct  103798  GGCGGGGGGAGGCGCGGGCCGCG  103776


 Score = 38.3 bits (41),  Expect = 7.7
 Identities = 22/23 (96%), Gaps = 0/23 (0%)
 Strand=Plus/Plus

Query  8532    GGTGGGGGGAGGCGCGGGCCGCG  8554
               || ||||||||||||||||||||
Sbjct  134264  GGCGGGGGGAGGCGCGGGCCGCG  134286


>NC_014564.2 Turkey adenovirus 1, complete genome
Length=45413

 Score = 38.3 bits (41),  Expect = 7.7
 Identities = 33/40 (83%), Gaps = 1/40 (3%)
 Strand=Plus/Plus

Query  7141   gaGGAACGCGGCGCGCGACGGCGTGGAGGGGCGGGGGAGC  7180
              ||||||||||||| ||| ||||| |  | ||||| |||||
Sbjct  13468  GAGGAACGCGGCGAGCGGCGGCG-GCGGCGGCGGAGGAGC  13506


>NC_007653.1 Papiine herpesvirus 2, complete genome
Length=156487

 Score = 38.3 bits (41),  Expect = 7.7
 Identities = 22/23 (96%), Gaps = 0/23 (0%)
 Strand=Plus/Plus

Query  6634  GCCGCCGGCGCCCGCCCCCCGGC  6656
             |||||||||||||||| ||||||
Sbjct  501   GCCGCCGGCGCCCGCCGCCCGGC  523


 Score = 38.3 bits (41),  Expect = 7.7
 Identities = 39/50 (78%), Gaps = 1/50 (2%)
 Strand=Plus/Plus

Query  10805  cGCGTCCCGCCCTCTCACGTTCCTCCGCGGCGTCCACGTTCGGGTCCCCG  10854
              |||| | ||||| ||| |||||||||||| || | || | |||| || ||
Sbjct  87122  CGCGCCTCGCCCGCTC-CGTTCCTCCGCGACGGCGACCTCCGGGGCCTCG  87170


 Score = 38.3 bits (41),  Expect = 7.7
 Identities = 22/23 (96%), Gaps = 0/23 (0%)
 Strand=Plus/Minus

Query  6634    GCCGCCGGCGCCCGCCCCCCGGC  6656
               |||||||||||||||| ||||||
Sbjct  126516  GCCGCCGGCGCCCGCCGCCCGGC  126494


 Score = 37.4 bits (40),  Expect = 7.7
 Identities = 32/39 (82%), Gaps = 2/39 (5%)
 Strand=Plus/Plus

Query  1796   cggcgACGGTCTGCT--CCCTCGGCCCCGGGATTCGGCG  1832
              ||||| ||||||| |  | |||||||||||| | |||||
Sbjct  58528  CGGCGGCGGTCTGTTAGCGCTCGGCCCCGGGGTCCGGCG  58566


 Score = 37.4 bits (40),  Expect = 7.7
 Identities = 23/25 (92%), Gaps = 0/25 (0%)
 Strand=Plus/Plus

Query  2974    GGAGGGGCGCCGGAGGGGAGAGCCG  2998
               ||||||||||||  |||||||||||
Sbjct  116514  GGAGGGGCGCCGACGGGGAGAGCCG  116538


>NC_001847.1 Bovine herpesvirus 1, complete genome
Length=135301

 Score = 38.3 bits (41),  Expect = 7.7
 Identities = 22/23 (96%), Gaps = 0/23 (0%)
 Strand=Plus/Minus

Query  8532    GGTGGGGGGAGGCGCGGGCCGCG  8554
               || ||||||||||||||||||||
Sbjct  103564  GGCGGGGGGAGGCGCGGGCCGCG  103542


 Score = 38.3 bits (41),  Expect = 7.7
 Identities = 22/23 (96%), Gaps = 0/23 (0%)
 Strand=Plus/Plus

Query  8532    GGTGGGGGGAGGCGCGGGCCGCG  8554
               || ||||||||||||||||||||
Sbjct  134654  GGCGGGGGGAGGCGCGGGCCGCG  134676


>JX898220.1 Bovine herpesvirus type 1.1 isolate NVSL challenge 
97-11, complete genome
Length=134896

 Score = 38.3 bits (41),  Expect = 7.7
 Identities = 22/23 (96%), Gaps = 0/23 (0%)
 Strand=Plus/Minus

Query  8532    GGTGGGGGGAGGCGCGGGCCGCG  8554
               || ||||||||||||||||||||
Sbjct  103798  GGCGGGGGGAGGCGCGGGCCGCG  103776


 Score = 38.3 bits (41),  Expect = 7.7
 Identities = 22/23 (96%), Gaps = 0/23 (0%)
 Strand=Plus/Plus

Query  8532    GGTGGGGGGAGGCGCGGGCCGCG  8554
               || ||||||||||||||||||||
Sbjct  134264  GGCGGGGGGAGGCGCGGGCCGCG  134286


>JN880454.1 Simian adenovirus A1312, complete genome
Length=35578

 Score = 38.3 bits (41),  Expect = 7.7
 Identities = 43/54 (80%), Gaps = 3/54 (6%)
 Strand=Plus/Plus

Query  8391   GGAGGCGTCGGAGG-CGGAGCCGCCCCGACCCCCACACACCTcggcgcgcggcg  8443
              |||||||  | ||| ||||||||||||| |||||  ||| | |||| | |||||
Sbjct  17709  GGAGGCGCTGAAGGACGGAGCCGCCCCG-CCCCCTTACA-CGCGGCCCACGGCG  17760


>JN880456.1 Simian adenovirus A1335, complete genome
Length=35557

 Score = 38.3 bits (41),  Expect = 7.7
 Identities = 43/54 (80%), Gaps = 3/54 (6%)
 Strand=Plus/Plus

Query  8391   GGAGGCGTCGGAGG-CGGAGCCGCCCCGACCCCCACACACCTcggcgcgcggcg  8443
              |||||||  | ||| ||||||||||||| |||||  ||| | |||| | |||||
Sbjct  17709  GGAGGCGCTGAAGGACGGAGCCGCCCCG-CCCCCTTACA-CGCGGCCCACGGCG  17760


>AF083132.1 Porcine adenovirus 3 strain 6618, complete genome
Length=34094

 Score = 38.3 bits (41),  Expect = 7.7
 Identities = 30/35 (86%), Gaps = 1/35 (3%)
 Strand=Plus/Minus

Query  7146   ACGCGGCGCGCGACGGCGTGGAGGGGC-GGGGGAG  7179
              ||||||||||||  ||  ||||||||| |||||||
Sbjct  17524  ACGCGGCGCGCGCGGGGCTGGAGGGGCTGGGGGAG  17490


>GU936707.2 Turkey adenovirus 1 strain D90/2, complete genome
Length=45413

 Score = 38.3 bits (41),  Expect = 7.7
 Identities = 33/40 (83%), Gaps = 1/40 (3%)
 Strand=Plus/Plus

Query  7141   gaGGAACGCGGCGCGCGACGGCGTGGAGGGGCGGGGGAGC  7180
              ||||||||||||| ||| ||||| |  | ||||| |||||
Sbjct  13468  GAGGAACGCGGCGAGCGGCGGCG-GCGGCGGCGGAGGAGC  13506


>DQ149153.1 Cercopithecine herpesvirus 16 strain X313, complete 
genome
Length=156487

 Score = 38.3 bits (41),  Expect = 7.7
 Identities = 22/23 (96%), Gaps = 0/23 (0%)
 Strand=Plus/Plus

Query  6634  GCCGCCGGCGCCCGCCCCCCGGC  6656
             |||||||||||||||| ||||||
Sbjct  501   GCCGCCGGCGCCCGCCGCCCGGC  523


 Score = 38.3 bits (41),  Expect = 7.7
 Identities = 39/50 (78%), Gaps = 1/50 (2%)
 Strand=Plus/Plus

Query  10805  cGCGTCCCGCCCTCTCACGTTCCTCCGCGGCGTCCACGTTCGGGTCCCCG  10854
              |||| | ||||| ||| |||||||||||| || | || | |||| || ||
Sbjct  87122  CGCGCCTCGCCCGCTC-CGTTCCTCCGCGACGGCGACCTCCGGGGCCTCG  87170


 Score = 38.3 bits (41),  Expect = 7.7
 Identities = 22/23 (96%), Gaps = 0/23 (0%)
 Strand=Plus/Minus

Query  6634    GCCGCCGGCGCCCGCCCCCCGGC  6656
               |||||||||||||||| ||||||
Sbjct  126516  GCCGCCGGCGCCCGCCGCCCGGC  126494


 Score = 37.4 bits (40),  Expect = 7.7
 Identities = 32/39 (82%), Gaps = 2/39 (5%)
 Strand=Plus/Plus

Query  1796   cggcgACGGTCTGCT--CCCTCGGCCCCGGGATTCGGCG  1832
              ||||| ||||||| |  | |||||||||||| | |||||
Sbjct  58528  CGGCGGCGGTCTGTTAGCGCTCGGCCCCGGGGTCCGGCG  58566


 Score = 37.4 bits (40),  Expect = 7.7
 Identities = 23/25 (92%), Gaps = 0/25 (0%)
 Strand=Plus/Plus

Query  2974    GGAGGGGCGCCGGAGGGGAGAGCCG  2998
               ||||||||||||  |||||||||||
Sbjct  116514  GGAGGGGCGCCGACGGGGAGAGCCG  116538


>AJ004801.1 Bovine herpesvirus type 1.1 complete genome
Length=135301

 Score = 38.3 bits (41),  Expect = 7.7
 Identities = 22/23 (96%), Gaps = 0/23 (0%)
 Strand=Plus/Minus

Query  8532    GGTGGGGGGAGGCGCGGGCCGCG  8554
               || ||||||||||||||||||||
Sbjct  103564  GGCGGGGGGAGGCGCGGGCCGCG  103542


 Score = 38.3 bits (41),  Expect = 7.7
 Identities = 22/23 (96%), Gaps = 0/23 (0%)
 Strand=Plus/Plus

Query  8532    GGTGGGGGGAGGCGCGGGCCGCG  8554
               || ||||||||||||||||||||
Sbjct  134654  GGCGGGGGGAGGCGCGGGCCGCG  134676


>NC_055142.1 Lymphocryptovirus Macaca/pfe-lcl-E3, complete genome
Length=154158

 Score = 37.4 bits (40),  Expect = 7.7
 Identities = 23/25 (92%), Gaps = 0/25 (0%)
 Strand=Plus/Minus

Query  3302   gcAGGGCGACCCCAGGGGCCGCGTG  3326
              |||||| ||| ||||||||||||||
Sbjct  58093  GCAGGGGGACGCCAGGGGCCGCGTG  58069


>NC_034266.1 Columbid alphaherpesvirus 1 strain HLJ, complete 
genome
Length=204237

 Score = 37.4 bits (40),  Expect = 7.7
 Identities = 34/41 (83%), Gaps = 3/41 (7%)
 Strand=Plus/Plus

Query  2814    CACGGCTGACGCGCCCGCCTTCGCCCGACc--gcggggtcc  2852
               |||||| || || |||| ||||||||||||   ||||||||
Sbjct  108991  CACGGCGGA-GCCCCCGTCTTCGCCCGACCCGACGGGGTCC  109030


>NC_024450.1 Falconid herpesvirus 1 strain S-18, complete genome
Length=204054

 Score = 37.4 bits (40),  Expect = 7.7
 Identities = 34/41 (83%), Gaps = 3/41 (7%)
 Strand=Plus/Plus

Query  2814    CACGGCTGACGCGCCCGCCTTCGCCCGACc--gcggggtcc  2852
               |||||| || || |||| ||||||||||||   ||||||||
Sbjct  108846  CACGGCGGA-GCCCCCGTCTTCGCCCGACCCGACGGGGTCC  108885


>NC_006273.2 Human herpesvirus 5 strain Merlin, complete genome
Length=235646

 Score = 37.4 bits (40),  Expect = 7.7
 Identities = 23/25 (92%), Gaps = 0/25 (0%)
 Strand=Plus/Plus

Query  4925   CgggggggCGGGTCGCGGACCCCGG  4949
              |||||||  ||||||||||||||||
Sbjct  94771  CGGGGGGCTGGGTCGCGGACCCCGG  94795


>NC_001491.2 Equid herpesvirus 1, complete genome
Length=150224

 Score = 37.4 bits (40),  Expect = 7.7
 Identities = 23/25 (92%), Gaps = 0/25 (0%)
 Strand=Plus/Minus

Query  6734   CCGTCGGCATGTATTAGCTCTAGAA  6758
              ||| ||||||| |||||||||||||
Sbjct  50294  CCGGCGGCATGCATTAGCTCTAGAA  50270


>HC085020.1 Sequence 71 from Patent WO2009073103
Length=35646

 Score = 37.4 bits (40),  Expect = 7.7
 Identities = 20/20 (100%), Gaps = 0/20 (0%)
 Strand=Plus/Plus

Query  9793  GAGGAGGGGGCGCGCGGCGA  9812
             ||||||||||||||||||||
Sbjct  9298  GAGGAGGGGGCGCGCGGCGA  9317


>GU305914.1 Murid herpesvirus 1 strain Smith, complete genome
Length=230408

 Score = 37.4 bits (40),  Expect = 7.7
 Identities = 34/42 (81%), Gaps = 1/42 (2%)
 Strand=Plus/Minus

Query  7233   GGGCGGTCGCGTCGAGGGCCGAGGCcggcgtcgagccccggg  7274
              ||||||  || || |||||||||| |||||||| |  |||||
Sbjct  86855  GGGCGGCAGCTTCAAGGGCCGAGG-CGGCGTCGGGGGCCGGG  86815


>MF431611.1 Equid alphaherpesvirus 8 strain EHV-8/IR/2003/19, 
complete genome
Length=149600

 Score = 37.4 bits (40),  Expect = 7.7
 Identities = 31/37 (84%), Gaps = 1/37 (3%)
 Strand=Plus/Plus

Query  9463    CATCCGGCGGGTGGGAGAGGCGAGGGGCCCGCAGGCA  9499
               ||| |||||||| || | |||||  ||||||||||||
Sbjct  137132  CATACGGCGGGTTGG-GCGGCGACAGGCCCGCAGGCA  137167


>FJ025904.1 Simian adenovirus 31.2, complete genome
Length=37860

 Score = 37.4 bits (40),  Expect = 7.7
 Identities = 33/39 (85%), Gaps = 2/39 (5%)
 Strand=Plus/Minus

Query  4025   CTCCCCGGGGGACGCGGA-GCGGCCGCGGCACGCGCACG  4062
              |||||| |||| |||||| | | ||||| ||||||||||
Sbjct  16214  CTCCCCAGGGGGCGCGGAAGTGCCCGCG-CACGCGCACG  16177


>FJ025905.1 Simian adenovirus 34, complete genome
Length=37799

 Score = 37.4 bits (40),  Expect = 7.7
 Identities = 33/39 (85%), Gaps = 2/39 (5%)
 Strand=Plus/Minus

Query  4025   CTCCCCGGGGGACGCGGA-GCGGCCGCGGCACGCGCACG  4062
              |||||| |||| |||||| | | ||||| ||||||||||
Sbjct  16191  CTCCCCAGGGGGCGCGGAAGTGCCCGCG-CACGCGCACG  16154


>FJ025906.1 Simian adenovirus 31.1, complete genome
Length=37828

 Score = 37.4 bits (40),  Expect = 7.7
 Identities = 33/39 (85%), Gaps = 2/39 (5%)
 Strand=Plus/Minus

Query  4025   CTCCCCGGGGGACGCGGA-GCGGCCGCGGCACGCGCACG  4062
              |||||| |||| |||||| | | ||||| ||||||||||
Sbjct  16200  CTCCCCAGGGGGCGCGGAAGTGCCCGCG-CACGCGCACG  16163


>FJ025907.1 Simian adenovirus 40.1, complete genome
Length=37718

 Score = 37.4 bits (40),  Expect = 7.7
 Identities = 33/39 (85%), Gaps = 2/39 (5%)
 Strand=Plus/Minus

Query  4025   CTCCCCGGGGGACGCGGA-GCGGCCGCGGCACGCGCACG  4062
              |||||| |||| |||||| | | ||||| ||||||||||
Sbjct  16190  CTCCCCAGGGGGCGCGGAAGTGCCCGCG-CACGCGCACG  16153


>FJ025909.1 Simian adenovirus 27.1, complete genome
Length=35592

 Score = 37.4 bits (40),  Expect = 7.7
 Identities = 20/20 (100%), Gaps = 0/20 (0%)
 Strand=Plus/Plus

Query  9793  GAGGAGGGGGCGCGCGGCGA  9812
             ||||||||||||||||||||
Sbjct  9301  GAGGAGGGGGCGCGCGGCGA  9320


>FJ025913.1 Simian adenovirus 41.1, complete genome
Length=35100

 Score = 37.4 bits (40),  Expect = 7.7
 Identities = 20/20 (100%), Gaps = 0/20 (0%)
 Strand=Plus/Plus

Query  9793  GAGGAGGGGGCGCGCGGCGA  9812
             ||||||||||||||||||||
Sbjct  9283  GAGGAGGGGGCGCGCGGCGA  9302


>FJ025914.1 Simian adenovirus 28.1, complete genome
Length=35610

 Score = 37.4 bits (40),  Expect = 7.7
 Identities = 20/20 (100%), Gaps = 0/20 (0%)
 Strand=Plus/Plus

Query  9793  GAGGAGGGGGCGCGCGGCGA  9812
             ||||||||||||||||||||
Sbjct  9291  GAGGAGGGGGCGCGCGGCGA  9310


>FJ025915.1 Simian adenovirus 28.2, complete genome
Length=35612

 Score = 37.4 bits (40),  Expect = 7.7
 Identities = 20/20 (100%), Gaps = 0/20 (0%)
 Strand=Plus/Plus

Query  9793  GAGGAGGGGGCGCGCGGCGA  9812
             ||||||||||||||||||||
Sbjct  9303  GAGGAGGGGGCGCGCGGCGA  9322


>FJ025926.1 Simian adenovirus 40.2, complete genome
Length=37729

 Score = 37.4 bits (40),  Expect = 7.7
 Identities = 33/39 (85%), Gaps = 2/39 (5%)
 Strand=Plus/Minus

Query  4025   CTCCCCGGGGGACGCGGA-GCGGCCGCGGCACGCGCACG  4062
              |||||| |||| |||||| | | ||||| ||||||||||
Sbjct  16198  CTCCCCAGGGGGCGCGGAAGTGACCGCG-CACGCGCACG  16161


>FJ025927.1 Simian adenovirus 41.2, complete genome
Length=35767

 Score = 37.4 bits (40),  Expect = 7.7
 Identities = 20/20 (100%), Gaps = 0/20 (0%)
 Strand=Plus/Plus

Query  9793  GAGGAGGGGGCGCGCGGCGA  9812
             ||||||||||||||||||||
Sbjct  9295  GAGGAGGGGGCGCGCGGCGA  9314


>FJ025928.1 Simian adenovirus 27.2, complete genome
Length=35672

 Score = 37.4 bits (40),  Expect = 7.7
 Identities = 20/20 (100%), Gaps = 0/20 (0%)
 Strand=Plus/Plus

Query  9793  GAGGAGGGGGCGCGCGGCGA  9812
             ||||||||||||||||||||
Sbjct  9296  GAGGAGGGGGCGCGCGGCGA  9315


>FJ025930.1 Simian adenovirus 46, complete genome
Length=35608

 Score = 37.4 bits (40),  Expect = 7.7
 Identities = 20/20 (100%), Gaps = 0/20 (0%)
 Strand=Plus/Plus

Query  9793  GAGGAGGGGGCGCGCGGCGA  9812
             ||||||||||||||||||||
Sbjct  9300  GAGGAGGGGGCGCGCGGCGA  9319


>KP676001.1 Lymphocryptovirus Macaca/pfe-lcl-E3 isolate pfe-lcl-E3
Length=154158

 Score = 37.4 bits (40),  Expect = 7.7
 Identities = 23/25 (92%), Gaps = 0/25 (0%)
 Strand=Plus/Minus

Query  3302   gcAGGGCGACCCCAGGGGCCGCGTG  3326
              |||||| ||| ||||||||||||||
Sbjct  58093  GCAGGGGGACGCCAGGGGCCGCGTG  58069


>KX589235.1 Columbid alphaherpesvirus 1 strain HLJ, complete genome
Length=204237

 Score = 37.4 bits (40),  Expect = 7.7
 Identities = 34/41 (83%), Gaps = 3/41 (7%)
 Strand=Plus/Plus

Query  2814    CACGGCTGACGCGCCCGCCTTCGCCCGACc--gcggggtcc  2852
               |||||| || || |||| ||||||||||||   ||||||||
Sbjct  108991  CACGGCGGA-GCCCCCGTCTTCGCCCGACCCGACGGGGTCC  109030


>KJ668231.1 Falconid herpesvirus 1 strain S-18, complete genome
Length=204054

 Score = 37.4 bits (40),  Expect = 7.7
 Identities = 34/41 (83%), Gaps = 3/41 (7%)
 Strand=Plus/Plus

Query  2814    CACGGCTGACGCGCCCGCCTTCGCCCGACc--gcggggtcc  2852
               |||||| || || |||| ||||||||||||   ||||||||
Sbjct  108846  CACGGCGGA-GCCCCCGTCTTCGCCCGACCCGACGGGGTCC  108885


>AY446894.2 Human herpesvirus 5 strain Merlin, complete genome
Length=235646

 Score = 37.4 bits (40),  Expect = 7.7
 Identities = 23/25 (92%), Gaps = 0/25 (0%)
 Strand=Plus/Plus

Query  4925   CgggggggCGGGTCGCGGACCCCGG  4949
              |||||||  ||||||||||||||||
Sbjct  94771  CGGGGGGCTGGGTCGCGGACCCCGG  94795


>AY665713.1 Equine herpesvirus 1 strain Ab4, complete genome
Length=150224

 Score = 37.4 bits (40),  Expect = 7.7
 Identities = 23/25 (92%), Gaps = 0/25 (0%)
 Strand=Plus/Minus

Query  6734   CCGTCGGCATGTATTAGCTCTAGAA  6758
              ||| ||||||| |||||||||||||
Sbjct  50294  CCGGCGGCATGCATTAGCTCTAGAA  50270


Lambda      K        H
   0.634    0.408    0.912 

Gapped
Lambda      K        H
   0.625    0.410    0.780 

Effective search space used: 1347586570177


Query= scaffold_m29_p_24_44225355_44235587_Flank5000

Length=10232
                                                                      Score        E
Sequences producing significant alignments:                          (Bits)     Value

NC_004994.2 Enzootic nasal tumour virus of goats, complete genome     136        1e-29
AY197548.2 Enzootic nasal tumour virus of goats, complete genome      136        1e-29
NC_001494.1 Jaagsiekte sheep retrovirus, complete genome              121        8e-25
M80216.1 Jaagsiekte sheep retrovirus, complete genome                 121        8e-25
NC_007015.1 Ovine enzootic nasal tumour virus, complete genome        108        5e-21
Y16627.1 Ovine enzootic nasal tumour virus complete sequence          108        5e-21
NC_001503.1 Mouse mammary tumor virus, complete genome                104        6e-20
AF033807.1 Mouse mammary tumor virus complete proviral genome         104        6e-20
NC_031326.1 Simian retrovirus 8 strain SRV8/SUZ/2012, complete ge...  86.9       2e-14
KU605777.1 Simian retrovirus 8 strain SRV8/SUZ/2012, complete genome  86.9       2e-14
NC_014474.1 Simian retrovirus 4 strain SRV4/TEX/2009/V1, complete...  86.0       2e-14
FJ971077.1 Simian retrovirus 4 strain SRV4/TEX/2009/V1, complete ...  86.0       2e-14
NC_022518.1 Human endogenous retrovirus K113 complete genome          69.8       1e-09
AY037928.1 Human endogenous retrovirus K113 complete genome           69.8       1e-09
NC_001550.1 Mason-Pfizer monkey virus, complete genome                67.1       1e-08
AF033815.1 Mason-Pfizer monkey virus, complete genome                 67.1       1e-08
NC_029852.1 Bovine retrovirus CH15 putative group-specific antige...  65.3       5e-08
KU720628.1 Bovine retrovirus CH15 putative group-specific antigen...  65.3       5e-08
NC_027117.1 Desmodus rotundus endogenous retrovirus isolate 824, ...  51.8       3e-04
KP175580.1 Desmodus rotundus endogenous retrovirus isolate 824, c...  51.8       3e-04
NC_039031.1 Yellow-breasted capuchin simian foamy virus isolate Z...  46.4       0.014
KP143760.1 Yellow-breasted capuchin simian foamy virus isolate Z1...  46.4       0.014
NC_039085.1 Simian foamy virus-orangutan complete proviral genome...  45.5       0.048
NC_039029.1 Western lowland gorilla simian foamy virus, complete ...  45.5       0.048
NC_039028.1 Squirrel monkey foamy virus isolate 1224, complete ge...  45.5       0.048
NC_039238.1 Rhesus macaque simian foamy virus isolate SFVmmu_K3T,...  45.5       0.048
NC_039026.1 Japanese macaque simian foamy virus proviral DNA, com...  45.5       0.048
NC_043445.1 Guenon simian foamy virus isolate AG16, complete genome   45.5       0.048
NC_039025.1 Eastern chimpanzee simian foamy virus clone pHSRV13, ...  45.5       0.048
NC_039024.1 Central cimpanzee simian foamy virus isolate BAD327, ...  45.5       0.048
NC_010819.1 Macaque simian foamy virus, complete genome               45.5       0.048
NC_010820.1 Simian foamy virus 3, complete genome                     45.5       0.048
NC_001364.1 Simian foamy virus, complete genome                       45.5       0.048
AJ544579.1 Simian foamy virus-orangutan complete proviral genome,...  45.5       0.048
HM245790.1 Western lowland gorilla simian foamy virus, complete g...  45.5       0.048
GU356394.1 Squirrel monkey foamy virus isolate 1224, complete genome  45.5       0.048
MF280817.1 Rhesus macaque simian foamy virus isolate SFVmmu_K3T, ...  45.5       0.048
AB923518.1 Japanese macaque simian foamy virus proviral DNA, comp...  45.5       0.048
JQ867466.1 Guenon simian foamy virus isolate AG16, complete genome    45.5       0.048
KX087159.1 Eastern chimpanzee simian foamy virus clone pHSRV13, c...  45.5       0.048
JQ867463.1 Central cimpanzee simian foamy virus isolate BAD327, c...  45.5       0.048
X54482.1 Simian foamy virus type 1 complete genome                    45.5       0.048
M74895.1 Grivet simian foamy virus gag protein, pol polyprotein, ...  45.5       0.048
U04327.1 Western chimpanzee simian foamy virus strain SFVcpz, com...  45.5       0.048
NC_001514.1 Squirrel monkey retrovirus - HLB, complete genome         44.6       0.048
NC_002201.1 Equine foamy virus, complete genome                       44.6       0.048
NC_004003.1 Goatpox virus Pellor, complete genome                     44.6       0.048
KC951854.1 Goatpox virus FZ, complete genome                          44.6       0.048
AY077836.1 Goatpox virus G20-LKV, complete genome                     44.6       0.048
M23385.1 Squirrel monkey retrovirus-H, complete genome                44.6       0.048
AF201902.1 Equine foamy virus Equus caballus, complete genome         44.6       0.048
AY077835.1 Goatpox virus Pellor, complete genome                      44.6       0.048
NC_039242.1 Feline foamy virus DNA, complete genome                   43.7       0.17 
NC_001831.1 Bovine foamy virus, complete genome                       43.7       0.17 
NC_001413.1 Bovine immunodeficiency-like virus, complete proviral...  43.7       0.17 
MW020570.1 Goatpox virus V103, complete genome                        43.7       0.17 
Y08851.1 Feline foamy virus DNA, complete genome                      43.7       0.17 
U94514.1 Bovine syncytial virus, complete genome                      43.7       0.17 
M32690.1 Bovine immunodeficiency-like virus, complete proviral ge...  43.7       0.17 
NC_038668.1 harvey murine sarcoma virus p21 v-has protein gene        42.8       0.17 
NC_038523.1 Human papillomavirus type 172, complete genome            42.8       0.17 
J02207.1 harvey murine sarcoma virus p21 v-has protein gene           42.8       0.17 
KF006399.1 Human papillomavirus type 172, complete genome             42.8       0.17 
NC_025811.1 Bovine polyomavirus 2 strain BPyV2-SF, complete genome    41.9       0.58 
NC_024446.1 Penguinpox virus isolate PSan92, complete genome          41.9       0.58 
NC_001511.1 Ovine lentivirus, complete genome                         41.9       0.58 
NC_001452.1 Visna/Maedi virus strain kv1772, complete genome          41.9       0.58 
KM111535.1 Bovine polyomavirus 2 strain BPyV2-SF, complete genome     41.9       0.58 
KJ859677.1 Penguinpox virus isolate PSan92, complete genome           41.9       0.58 
M34193.1 Ovine lentivirus, complete genome                            41.9       0.58 
L06906.1 Visna/Maedi virus strain kv1772, complete genome             41.9       0.58 
NC_010438.1 Miniopterus bat coronavirus HKU8, complete genome         41.0       0.58 
KF697150.1 Manzanilla virus isolate TRVL 3586 RNA polymerase gene...  41.0       0.58 
EU420139.1 Bat coronavirus HKU8 strain AFCD77, complete genome        41.0       0.58 
NC_024486.1 Duck adenovirus 2 strain GR, complete genome              40.1       2.0  
NC_013804.1 Pseudocowpox virus, complete genome                       40.1       2.0  
NC_001815.1 Simian T-lymphotropic virus 2, complete genome            40.1       2.0  
LC613089.1 Carp edema virus FTI2020 DNA, complete genome              40.1       2.0  
AF296094.1 Porcine teschovirus 9 strain Vir 2899/84 polyprotein g...  40.1       2.0  
KJ469653.1 Duck adenovirus 2 strain GR, complete genome               40.1       2.0  
GQ329670.1 Pseudocowpox virus strain VR634, complete genome           40.1       2.0  
Y14570.1 Simian T-cell lymphotropic virus type 2, complete provir...  40.1       2.0  
NC_039022.1 Puma feline foamy virus isolate FFVpc-X102, complete ...  39.2       2.0  
NC_038557.1 Sturnira lilium polyomavirus 1 isolate B0454, complet...  39.2       2.0  
NC_032111.1 BeAn 58058 virus, complete genome                         39.2       2.0  
NC_010107.1 Bandicoot papillomatosis carcinomatosis virus type 1,...  39.2       2.0  
KC292054.1 Puma feline foamy virus isolate FFVpc-X102, complete g...  39.2       2.0  
JQ958888.1 Sturnira lilium polyomavirus 1 isolate B0454, complete...  39.2       2.0  
KY094066.1 BeAn 58058 virus strain BeAn58058, complete genome         39.2       2.0  
EU069819.1 Bandicoot papillomatosis carcinomatosis virus type 1, ...  39.2       2.0  
NC_017995.1 Human papillomavirus type 137, complete genome            38.3       7.1  
NC_009888.1 Tanapox virus, complete genome                            38.3       7.1  
NC_002642.1 Yaba-like disease virus, complete genome                  38.3       7.1  
NC_005179.1 Yaba monkey tumor virus, complete genome                  38.3       7.1  
MN653921.1 Cetacean poxvirus 1 strain CePV-TA, complete genome        38.3       7.1  
JX971582.1 Porcine rotavirus strain K71 segment 3, complete sequence  38.3       7.1  
HM999989.1 Human papillomavirus type 137 isolate NJ2801H, complet...  38.3       7.1  
AJ293568.1 Yaba-like disease virus (YLDV), complete genome            38.3       7.1  
AY386371.1 Yaba monkey tumor virus, complete genome                   38.3       7.1  
NC_055603.1 Lymphocystis disease virus 4 isolate LCDV-WC, complet...  37.4       7.1  
NC_035468.1 Murmansk poxvirus strain LEIV-11411, complete genome      37.4       7.1  
NC_035469.1 NY_014 poxvirus strain 2013, complete genome              37.4       7.1  
NC_033620.1 Murine roseolovirus isolate YOK1, complete genome         37.4       7.1  
NC_018871.1 Rousettus bat coronavirus HKU10, complete genome          37.4       7.1  
NC_016447.1 Aotine herpesvirus 1 strain S34E, complete genome         37.4       7.1  
MN803438.1 Lymphocystis disease virus 4 isolate LCDV-WC, complete...  37.4       7.1  
JQ805139.1 Bat betaherpesvirus B7D8, complete genome                  37.4       7.1  
MG029288.1 Nepuyo virus isolate BeAn10709 segment M, complete seq...  37.4       7.1  
AF193276.1 HIV-1 CRF03_AB isolate KAL153 from Russia, complete ge...  37.4       7.1  
MF001304.1 Murmansk poxvirus strain LEIV-11411, complete genome       37.4       7.1  
MF001305.1 NY_014 poxvirus strain 2013, complete genome               37.4       7.1  
KY355735.1 Murine roseolovirus isolate YOK1, complete genome          37.4       7.1  
JQ989270.1 Rousettus bat coronavirus HKU10 isolate 183A, complete...  37.4       7.1  
FJ483970.2 Aotine herpesvirus 1 strain S34E, complete genome          37.4       7.1  


>NC_004994.2 Enzootic nasal tumour virus of goats, complete genome
Length=7448

 Score = 136 bits (150),  Expect = 1e-29
 Identities = 254/368 (69%), Gaps = 9/368 (2%)
 Strand=Plus/Plus

Query  4827  ATCATATTACTGGCATTCCTTACAATCCCCAGGGGCAAGGGATTGTTAAACGCACTCATG  4886
             ||||||  || || ||||| || || || ||||| |||||||||||  ||||  ||||| 
Sbjct  5016  ATCATAAAACAGGAATTCCCTATAACCCACAGGGACAAGGGATTGTAGAACGAGCTCATC  5075

Query  4887  A-CACATTAAAAGTCAATTTACaaaaaataaaaaGGGG---GAGTTATATCCCCTGACGC  4942
             | |   |||||  |||| ||  |||| | |||||||||   || || |||  ||   | |
Sbjct  5076  AACGTCTTAAACATCAACTTTTAAAACAGAAAAAGGGGAGTGATTTGTATAGCCCTTCAC  5135

Query  4943  CTCATAATTACCTGTCTCATTCTCTCTTTATTCAAAATTTTTTGACCTTGGATGCCCATG  5002
             | ||||||  | ||   ||| |||| | | ||  ||||||||| || || |||||  | |
Sbjct  5136  CACATAATGCCTTGAACCATGCTCTTTATGTTTTAAATTTTTTAACTTTAGATGCGGAAG  5195

Query  5003  GTAAGAGTGCTGCGGAGCGCTTTTGGC---ATCCTTCCACTGCCACTCAGGCTTTGGTCA  5059
             ||||    || ||  |||| ||||||    | |  ||| |    |   |  |  | ||  
Sbjct  5196  GTAATTCAGCCGCCCAGCGTTTTTGGGGAGAACGATCCTCATGTAAAAAACCACTTGTAC  5255

Query  5060  AATGGAAAGACCCACTTACGGGCTCT-TGGCAAGGCCCAGATCCAGTCCTCATATGGGGC  5118
              |||||| || ||||||||    ||| ||| | || ||||| || ||  | |||||||| 
Sbjct  5256  GATGGAAGGATCCACTTACCAA-TCTGTGGTATGGACCAGACCCTGTATTGATATGGGGA  5314

Query  5119  CGAGGGCATGTTTGTGTTTTTCCACAGGATGCAGAAGGCCCTCGGTGGCTGCCAGAACGA  5178
             |||||||||||||||||||||||||||||||| ||||  || || ||| | || ||| | 
Sbjct  5315  CGAGGGCATGTTTGTGTTTTTCCACAGGATGCCGAAGCACCGCGTTGGATACCGGAAAGG  5374

Query  5179  TTGGTGCG  5186
              |||| ||
Sbjct  5375  CTGGTACG  5382


 Score = 57.2 bits (62),  Expect = 8e-06
 Identities = 58/76 (76%), Gaps = 0/76 (0%)
 Strand=Plus/Plus

Query  4267  AGCCTATAAAAAGATATCAGTGGTGAGTCTTTCCCCAAGACATAACAAATAGCCCCAACC  4326
             |||||||  || | ||||| |||  |||  | || |||| ||| || |||||||| |  |
Sbjct  3267  AGCCTATGCAACGTTATCAATGGAAAGTTCTCCCGCAAGGCATGACTAATAGCCCTACGC  3326

Query  4327  TGTGTCAAAAGTTTGT  4342
             |||||||||| |||||
Sbjct  3327  TGTGTCAAAAATTTGT  3342


 Score = 55.4 bits (60),  Expect = 3e-05
 Identities = 91/129 (71%), Gaps = 2/129 (2%)
 Strand=Plus/Plus

Query  4594  GATCATCTTAAATCTCTTAATGATTTTCAAAAGTTGTTGGGAGATATTAATTGGCTGCGC  4653
             || ||| | ||| || | || |||||||||||  |  | ||||| ||||| ||| | || 
Sbjct  3593  GACCATTTAAAAACTTTAAACGATTTTCAAAAACTTCTAGGAGACATTAACTGGATACGA  3652

Query  4654  CCTTCTTTGGGATTAACTACTGGAGATCTT-AAACCACTGTTTGAAATTTTAAAAGGAGA  4712
             |||| |||    ||| ||||   | || ||  ||||| ||||||| ||  | |||||  |
Sbjct  3653  CCTTATTTAAAGTTACCTAC-CTATATTTTGCAACCATTGTTTGATATCCTTAAAGGTAA  3711

Query  4713  TTCTGATCC  4721
              ||||||||
Sbjct  3712  CTCTGATCC  3720


 Score = 45.5 bits (49),  Expect = 0.048
 Identities = 34/39 (87%), Gaps = 1/39 (3%)
 Strand=Plus/Plus

Query  2581  TGCTGGTCAGCCTCATTTGGCGCCCAACGTGGGGCTCGA  2619
             |||||||| ||  ||  ||||||||||||||||||||||
Sbjct  111   TGCTGGTC-GCGGCAGGTGGCGCCCAACGTGGGGCTCGA  148


>AY197548.2 Enzootic nasal tumour virus of goats, complete genome
Length=7448

 Score = 136 bits (150),  Expect = 1e-29
 Identities = 254/368 (69%), Gaps = 9/368 (2%)
 Strand=Plus/Plus

Query  4827  ATCATATTACTGGCATTCCTTACAATCCCCAGGGGCAAGGGATTGTTAAACGCACTCATG  4886
             ||||||  || || ||||| || || || ||||| |||||||||||  ||||  ||||| 
Sbjct  5016  ATCATAAAACAGGAATTCCCTATAACCCACAGGGACAAGGGATTGTAGAACGAGCTCATC  5075

Query  4887  A-CACATTAAAAGTCAATTTACaaaaaataaaaaGGGG---GAGTTATATCCCCTGACGC  4942
             | |   |||||  |||| ||  |||| | |||||||||   || || |||  ||   | |
Sbjct  5076  AACGTCTTAAACATCAACTTTTAAAACAGAAAAAGGGGAGTGATTTGTATAGCCCTTCAC  5135

Query  4943  CTCATAATTACCTGTCTCATTCTCTCTTTATTCAAAATTTTTTGACCTTGGATGCCCATG  5002
             | ||||||  | ||   ||| |||| | | ||  ||||||||| || || |||||  | |
Sbjct  5136  CACATAATGCCTTGAACCATGCTCTTTATGTTTTAAATTTTTTAACTTTAGATGCGGAAG  5195

Query  5003  GTAAGAGTGCTGCGGAGCGCTTTTGGC---ATCCTTCCACTGCCACTCAGGCTTTGGTCA  5059
             ||||    || ||  |||| ||||||    | |  ||| |    |   |  |  | ||  
Sbjct  5196  GTAATTCAGCCGCCCAGCGTTTTTGGGGAGAACGATCCTCATGTAAAAAACCACTTGTAC  5255

Query  5060  AATGGAAAGACCCACTTACGGGCTCT-TGGCAAGGCCCAGATCCAGTCCTCATATGGGGC  5118
              |||||| || ||||||||    ||| ||| | || ||||| || ||  | |||||||| 
Sbjct  5256  GATGGAAGGATCCACTTACCAA-TCTGTGGTATGGACCAGACCCTGTATTGATATGGGGA  5314

Query  5119  CGAGGGCATGTTTGTGTTTTTCCACAGGATGCAGAAGGCCCTCGGTGGCTGCCAGAACGA  5178
             |||||||||||||||||||||||||||||||| ||||  || || ||| | || ||| | 
Sbjct  5315  CGAGGGCATGTTTGTGTTTTTCCACAGGATGCCGAAGCACCGCGTTGGATACCGGAAAGG  5374

Query  5179  TTGGTGCG  5186
              |||| ||
Sbjct  5375  CTGGTACG  5382


 Score = 57.2 bits (62),  Expect = 8e-06
 Identities = 58/76 (76%), Gaps = 0/76 (0%)
 Strand=Plus/Plus

Query  4267  AGCCTATAAAAAGATATCAGTGGTGAGTCTTTCCCCAAGACATAACAAATAGCCCCAACC  4326
             |||||||  || | ||||| |||  |||  | || |||| ||| || |||||||| |  |
Sbjct  3267  AGCCTATGCAACGTTATCAATGGAAAGTTCTCCCGCAAGGCATGACTAATAGCCCTACGC  3326

Query  4327  TGTGTCAAAAGTTTGT  4342
             |||||||||| |||||
Sbjct  3327  TGTGTCAAAAATTTGT  3342


 Score = 55.4 bits (60),  Expect = 3e-05
 Identities = 91/129 (71%), Gaps = 2/129 (2%)
 Strand=Plus/Plus

Query  4594  GATCATCTTAAATCTCTTAATGATTTTCAAAAGTTGTTGGGAGATATTAATTGGCTGCGC  4653
             || ||| | ||| || | || |||||||||||  |  | ||||| ||||| ||| | || 
Sbjct  3593  GACCATTTAAAAACTTTAAACGATTTTCAAAAACTTCTAGGAGACATTAACTGGATACGA  3652

Query  4654  CCTTCTTTGGGATTAACTACTGGAGATCTT-AAACCACTGTTTGAAATTTTAAAAGGAGA  4712
             |||| |||    ||| ||||   | || ||  ||||| ||||||| ||  | |||||  |
Sbjct  3653  CCTTATTTAAAGTTACCTAC-CTATATTTTGCAACCATTGTTTGATATCCTTAAAGGTAA  3711

Query  4713  TTCTGATCC  4721
              ||||||||
Sbjct  3712  CTCTGATCC  3720


 Score = 45.5 bits (49),  Expect = 0.048
 Identities = 34/39 (87%), Gaps = 1/39 (3%)
 Strand=Plus/Plus

Query  2581  TGCTGGTCAGCCTCATTTGGCGCCCAACGTGGGGCTCGA  2619
             |||||||| ||  ||  ||||||||||||||||||||||
Sbjct  111   TGCTGGTC-GCGGCAGGTGGCGCCCAACGTGGGGCTCGA  148


>NC_001494.1 Jaagsiekte sheep retrovirus, complete genome
Length=7462

 Score = 121 bits (133),  Expect = 8e-25
 Identities = 252/370 (68%), Gaps = 13/370 (4%)
 Strand=Plus/Plus

Query  4827  ATCATATTACTGGCATTCCTTACAATCCCCAGGGGCAAGGGATTGTTAAACGCACTCATG  4886
             ||||||  || || |||||||| ||||| ||||| ||||| |||||  ||||  | ||| 
Sbjct  5023  ATCATAAAACAGGAATTCCTTATAATCCACAGGGACAAGGTATTGTGGAACGAGCCCATC  5082

Query  4887  A-CACATTAAAAGTCAATTTACaaaaaataaaaaGGGGGAGT-----TATATCCCCTGAC  4940
             | |  ||||||  ||||||   |||| | ||||||||| |       |||| ||||| ||
Sbjct  5083  AACGAATTAAACATCAATTATTAAAACAAAAAAAGGGGAATGAACTGTATAGCCCCTCAC  5142

Query  4941  GCCTCATAATTACCTGTCTCATTCTCTCTTTATTCAAAATTTTTTGACCTTGGATGCCCA  5000
               | |||||   | |    ||| |||| | | ||  ||||||||| || || ||  |  |
Sbjct  5143  --CACATAACGCCTTAAACCATGCTCTTTATGTTTTAAATTTTTTAACTTTAGACACAGA  5200

Query  5001  TGGTAAGAGTGCTGCGGAGCGCTTTTGGC---ATCCTTCCACTGCCACTCAGGCTTTGGT  5057
              || ||    || ||  |||| ||||||    | |  ||| |   ||   |  |  | ||
Sbjct  5201  AGGCAATTCAGCAGCCCAGCGTTTTTGGGGAGAACGATCCTCATGCAAAAAACCACTTGT  5260

Query  5058  CAAATGGAAAGACCCACTTACGGGCTCT-TGGCAAGGCCCAGATCCAGTCCTCATATGGG  5116
                |||||| || ||||||||    ||| ||| | || ||||| || ||  | |||||||
Sbjct  5261  GCGATGGAAGGATCCACTTACCAA-TCTGTGGTATGGGCCAGACCCTGTATTAATATGGG  5319

Query  5117  GCCGAGGGCATGTTTGTGTTTTTCCACAGGATGCAGAAGGCCCTCGGTGGCTGCCAGAAC  5176
             | |||||||||||||||||||||||||||||||| ||||  || || ||| | || ||| 
Sbjct  5320  GACGAGGGCATGTTTGTGTTTTTCCACAGGATGCCGAAGCGCCGCGCTGGATTCCGGAAA  5379

Query  5177  GATTGGTGCG  5186
             |  |||| ||
Sbjct  5380  GGCTGGTACG  5389


 Score = 45.5 bits (49),  Expect = 0.048
 Identities = 34/39 (87%), Gaps = 1/39 (3%)
 Strand=Plus/Plus

Query  2581  TGCTGGTCAGCCTCATTTGGCGCCCAACGTGGGGCTCGA  2619
             |||||||| ||  ||  ||||||||||||||||||||||
Sbjct  111   TGCTGGTC-GCGGCAGGTGGCGCCCAACGTGGGGCTCGA  148


 Score = 45.5 bits (49),  Expect = 0.048
 Identities = 63/89 (71%), Gaps = 11/89 (12%)
 Strand=Plus/Plus

Query  4161  ATTGAA---TCTACTTCACCTTAAAATTCGCCCATTTTTGTAATTaaaaaaaaaaaaaaa  4217
             ||||||   ||||||||  |||  ||||| || |||||||| ||        |||||| |
Sbjct  3006  ATTGAACCTTCTACTTCTGCTTGGAATTCTCCAATTTTTGTTAT--------AAAAAAGA  3057

Query  4218  aaaCGGAGAAATAGAGATTGTTACAAGAT  4246
             |  | |  |||| ||| ||||||||||||
Sbjct  3058  AGTCTGGTAAATGGAGGTTGTTACAAGAT  3086


 Score = 42.8 bits (46),  Expect = 0.17
 Identities = 50/68 (74%), Gaps = 0/68 (0%)
 Strand=Plus/Plus

Query  5667  ACATCTTCAAGAAATTTGGCATGATGTTAATGTGTCTTTAGATATGTTTCGGCTTCATAA  5726
             |||| | |||| |||||||    ||  |||| | || |||||| | || |  || |||||
Sbjct  6819  ACATTTGCAAGGAATTTGGTTCAATACTAATCTATCGTTAGATCTTTTACAACTACATAA  6878

Query  5727  TGAAATTC  5734
             ||||||||
Sbjct  6879  TGAAATTC  6886


>M80216.1 Jaagsiekte sheep retrovirus, complete genome
Length=7462

 Score = 121 bits (133),  Expect = 8e-25
 Identities = 252/370 (68%), Gaps = 13/370 (4%)
 Strand=Plus/Plus

Query  4827  ATCATATTACTGGCATTCCTTACAATCCCCAGGGGCAAGGGATTGTTAAACGCACTCATG  4886
             ||||||  || || |||||||| ||||| ||||| ||||| |||||  ||||  | ||| 
Sbjct  5023  ATCATAAAACAGGAATTCCTTATAATCCACAGGGACAAGGTATTGTGGAACGAGCCCATC  5082

Query  4887  A-CACATTAAAAGTCAATTTACaaaaaataaaaaGGGGGAGT-----TATATCCCCTGAC  4940
             | |  ||||||  ||||||   |||| | ||||||||| |       |||| ||||| ||
Sbjct  5083  AACGAATTAAACATCAATTATTAAAACAAAAAAAGGGGAATGAACTGTATAGCCCCTCAC  5142

Query  4941  GCCTCATAATTACCTGTCTCATTCTCTCTTTATTCAAAATTTTTTGACCTTGGATGCCCA  5000
               | |||||   | |    ||| |||| | | ||  ||||||||| || || ||  |  |
Sbjct  5143  --CACATAACGCCTTAAACCATGCTCTTTATGTTTTAAATTTTTTAACTTTAGACACAGA  5200

Query  5001  TGGTAAGAGTGCTGCGGAGCGCTTTTGGC---ATCCTTCCACTGCCACTCAGGCTTTGGT  5057
              || ||    || ||  |||| ||||||    | |  ||| |   ||   |  |  | ||
Sbjct  5201  AGGCAATTCAGCAGCCCAGCGTTTTTGGGGAGAACGATCCTCATGCAAAAAACCACTTGT  5260

Query  5058  CAAATGGAAAGACCCACTTACGGGCTCT-TGGCAAGGCCCAGATCCAGTCCTCATATGGG  5116
                |||||| || ||||||||    ||| ||| | || ||||| || ||  | |||||||
Sbjct  5261  GCGATGGAAGGATCCACTTACCAA-TCTGTGGTATGGGCCAGACCCTGTATTAATATGGG  5319

Query  5117  GCCGAGGGCATGTTTGTGTTTTTCCACAGGATGCAGAAGGCCCTCGGTGGCTGCCAGAAC  5176
             | |||||||||||||||||||||||||||||||| ||||  || || ||| | || ||| 
Sbjct  5320  GACGAGGGCATGTTTGTGTTTTTCCACAGGATGCCGAAGCGCCGCGCTGGATTCCGGAAA  5379

Query  5177  GATTGGTGCG  5186
             |  |||| ||
Sbjct  5380  GGCTGGTACG  5389


 Score = 45.5 bits (49),  Expect = 0.048
 Identities = 34/39 (87%), Gaps = 1/39 (3%)
 Strand=Plus/Plus

Query  2581  TGCTGGTCAGCCTCATTTGGCGCCCAACGTGGGGCTCGA  2619
             |||||||| ||  ||  ||||||||||||||||||||||
Sbjct  111   TGCTGGTC-GCGGCAGGTGGCGCCCAACGTGGGGCTCGA  148


 Score = 45.5 bits (49),  Expect = 0.048
 Identities = 63/89 (71%), Gaps = 11/89 (12%)
 Strand=Plus/Plus

Query  4161  ATTGAA---TCTACTTCACCTTAAAATTCGCCCATTTTTGTAATTaaaaaaaaaaaaaaa  4217
             ||||||   ||||||||  |||  ||||| || |||||||| ||        |||||| |
Sbjct  3006  ATTGAACCTTCTACTTCTGCTTGGAATTCTCCAATTTTTGTTAT--------AAAAAAGA  3057

Query  4218  aaaCGGAGAAATAGAGATTGTTACAAGAT  4246
             |  | |  |||| ||| ||||||||||||
Sbjct  3058  AGTCTGGTAAATGGAGGTTGTTACAAGAT  3086


 Score = 42.8 bits (46),  Expect = 0.17
 Identities = 50/68 (74%), Gaps = 0/68 (0%)
 Strand=Plus/Plus

Query  5667  ACATCTTCAAGAAATTTGGCATGATGTTAATGTGTCTTTAGATATGTTTCGGCTTCATAA  5726
             |||| | |||| |||||||    ||  |||| | || |||||| | || |  || |||||
Sbjct  6819  ACATTTGCAAGGAATTTGGTTCAATACTAATCTATCGTTAGATCTTTTACAACTACATAA  6878

Query  5727  TGAAATTC  5734
             ||||||||
Sbjct  6879  TGAAATTC  6886


>NC_007015.1 Ovine enzootic nasal tumour virus, complete genome
Length=7434

 Score = 108 bits (119),  Expect = 5e-21
 Identities = 248/368 (67%), Gaps = 13/368 (4%)
 Strand=Plus/Plus

Query  4829  CATATTACTGGCATTCCTTACAATCCCCAGGGGCAAGGGATTGTTAAACGCACTCATGA-  4887
             ||||  || || ||||| || ||||| ||||| ||||| || ||  || |  | ||| | 
Sbjct  5021  CATAAAACAGGAATTCCGTATAATCCTCAGGGACAAGGCATCGTGGAAAGAGCCCATCAA  5080

Query  4888  CACATTAAAAGTCAATTTACaaaaaataaaaaGGGGGAGT-----TATATCCCCTGACGC  4942
             |   |||||  ||||||   |||| | ||||||||| |       |||| ||||| ||  
Sbjct  5081  CGTCTTAAACATCAATTATTAAAACAAAAAAAGGGGAATGAACTGTATAGCCCCTCAC--  5138

Query  4943  CTCATAATTACCTGTCTCATTCTCTCTTTATTCAAAATTTTTTGACCTTGGATGCCCATG  5002
             | ||||||  | |   |||| |||| |   ||  ||||||||| || || || ||  | |
Sbjct  5139  CGCATAATGTCTTAAATCATGCTCTTTACGTTTTAAATTTTTTAACTTTAGACGCAGAAG  5198

Query  5003  GTAAGAGTGCTGCGGAGCGCTTTTGGC---ATCCTTCCACTGCCACTCAGGCTTTGGTCA  5059
             | ||    || ||  |||| ||||||    | |  ||| |   ||   |  |  | ||  
Sbjct  5199  GCAATTCAGCAGCCCAGCGTTTTTGGGGAGAACGATCCTCATGCAAAAAACCACTTGTAC  5258

Query  5060  AATGGAAAGACCCACTTACGGGCTCT-TGGCAAGGCCCAGATCCAGTCCTCATATGGGGC  5118
              ||||||||| ||||||||    ||| ||| | || || || || ||  | |||||||| 
Sbjct  5259  GATGGAAAGATCCACTTACCAA-TCTGTGGTATGGGCCTGACCCTGTATTAATATGGGGA  5317

Query  5119  CGAGGGCATGTTTGTGTTTTTCCACAGGATGCAGAAGGCCCTCGGTGGCTGCCAGAACGA  5178
             |||||||||||||||||||||||||||||||| ||||  || || ||| | || ||| | 
Sbjct  5318  CGAGGGCATGTTTGTGTTTTTCCACAGGATGCCGAAGCACCGCGCTGGATTCCGGAAAGG  5377

Query  5179  TTGGTGCG  5186
              |||| ||
Sbjct  5378  CTGGTACG  5385


 Score = 71.6 bits (78),  Expect = 3e-10
 Identities = 103/143 (72%), Gaps = 2/143 (1%)
 Strand=Plus/Plus

Query  4580  TAGAGCTTAAAAAAGATCATCTTAAATCTCTTAATGATTTTCAAAAGTTGTTGGGAGATA  4639
             || ||||  |||  |||||| | ||| |||| ||||||||||| ||  | || |||||||
Sbjct  3582  TAAAGCTGCAAACTGATCATTTGAAAACTCTAAATGATTTTCAGAAACTTTTAGGAGATA  3641

Query  4640  TTAATTGGCTGCGCCCTTCTTTGGGATTAACTACTGGAGATCTTA-AACCACTGTTTGAA  4698
             |||| ||| | || |||| |||    ||  | |||  | |  ||| ||||| | ||||| 
Sbjct  3642  TTAACTGGATCCGTCCTTATTTAAAGTTGCCCACT-TATACTTTACAACCATTATTTGAC  3700

Query  4699  ATTTTAAAAGGAGATTCTGATCC  4721
             ||  | ||||| || ||||||||
Sbjct  3701  ATCCTTAAAGGTGACTCTGATCC  3723


 Score = 66.2 bits (72),  Expect = 1e-08
 Identities = 66/86 (77%), Gaps = 0/86 (0%)
 Strand=Plus/Plus

Query  4269  CCTATAAAAAGATATCAGTGGTGAGTCTTTCCCCAAGACATAACAAATAGCCCCAACCTG  4328
             ||||| ||| ||||||| |||  |||  |||| ||||  || || |||||||| |  |||
Sbjct  3272  CCTATGAAACGATATCAATGGAAAGTTCTTCCACAAGGAATGACTAATAGCCCTACGCTG  3331

Query  4329  TGTCAAAAGTTTGTTAGTAAAGCAAT  4354
             |||||||| || |||  || ||||||
Sbjct  3332  TGTCAAAAATTAGTTGCTACAGCAAT  3357


 Score = 43.7 bits (47),  Expect = 0.17
 Identities = 49/66 (74%), Gaps = 0/66 (0%)
 Strand=Plus/Plus

Query  5667  ACATCTTCAAGAAATTTGGCATGATGTTAATGTGTCTTTAGATATGTTTCGGCTTCATAA  5726
             |||||| |||| |||||||  | ||  |||||| || || ||| | || |   | |||||
Sbjct  6815  ACATCTGCAAGGAATTTGGTTTAATACTAATGTTTCCTTGGATCTTTTACAATTGCATAA  6874

Query  5727  TGAAAT  5732
             ||||||
Sbjct  6875  TGAAAT  6880


 Score = 41.9 bits (45),  Expect = 0.58
 Identities = 38/47 (81%), Gaps = 1/47 (2%)
 Strand=Plus/Plus

Query  2573  TTTGTGGCTGCTGGTCAGCCTCATTTGGCGCCCAACGTGGGGCTCGA  2619
             |||||   |||||| | ||  ||  ||||||||||||||||||||||
Sbjct  103   TTTGTCCGTGCTGG-CTGCGGCAAGTGGCGCCCAACGTGGGGCTCGA  148


>Y16627.1 Ovine enzootic nasal tumour virus complete sequence
Length=7434

 Score = 108 bits (119),  Expect = 5e-21
 Identities = 248/368 (67%), Gaps = 13/368 (4%)
 Strand=Plus/Plus

Query  4829  CATATTACTGGCATTCCTTACAATCCCCAGGGGCAAGGGATTGTTAAACGCACTCATGA-  4887
             ||||  || || ||||| || ||||| ||||| ||||| || ||  || |  | ||| | 
Sbjct  5021  CATAAAACAGGAATTCCGTATAATCCTCAGGGACAAGGCATCGTGGAAAGAGCCCATCAA  5080

Query  4888  CACATTAAAAGTCAATTTACaaaaaataaaaaGGGGGAGT-----TATATCCCCTGACGC  4942
             |   |||||  ||||||   |||| | ||||||||| |       |||| ||||| ||  
Sbjct  5081  CGTCTTAAACATCAATTATTAAAACAAAAAAAGGGGAATGAACTGTATAGCCCCTCAC--  5138

Query  4943  CTCATAATTACCTGTCTCATTCTCTCTTTATTCAAAATTTTTTGACCTTGGATGCCCATG  5002
             | ||||||  | |   |||| |||| |   ||  ||||||||| || || || ||  | |
Sbjct  5139  CGCATAATGTCTTAAATCATGCTCTTTACGTTTTAAATTTTTTAACTTTAGACGCAGAAG  5198

Query  5003  GTAAGAGTGCTGCGGAGCGCTTTTGGC---ATCCTTCCACTGCCACTCAGGCTTTGGTCA  5059
             | ||    || ||  |||| ||||||    | |  ||| |   ||   |  |  | ||  
Sbjct  5199  GCAATTCAGCAGCCCAGCGTTTTTGGGGAGAACGATCCTCATGCAAAAAACCACTTGTAC  5258

Query  5060  AATGGAAAGACCCACTTACGGGCTCT-TGGCAAGGCCCAGATCCAGTCCTCATATGGGGC  5118
              ||||||||| ||||||||    ||| ||| | || || || || ||  | |||||||| 
Sbjct  5259  GATGGAAAGATCCACTTACCAA-TCTGTGGTATGGGCCTGACCCTGTATTAATATGGGGA  5317

Query  5119  CGAGGGCATGTTTGTGTTTTTCCACAGGATGCAGAAGGCCCTCGGTGGCTGCCAGAACGA  5178
             |||||||||||||||||||||||||||||||| ||||  || || ||| | || ||| | 
Sbjct  5318  CGAGGGCATGTTTGTGTTTTTCCACAGGATGCCGAAGCACCGCGCTGGATTCCGGAAAGG  5377

Query  5179  TTGGTGCG  5186
              |||| ||
Sbjct  5378  CTGGTACG  5385


 Score = 71.6 bits (78),  Expect = 3e-10
 Identities = 103/143 (72%), Gaps = 2/143 (1%)
 Strand=Plus/Plus

Query  4580  TAGAGCTTAAAAAAGATCATCTTAAATCTCTTAATGATTTTCAAAAGTTGTTGGGAGATA  4639
             || ||||  |||  |||||| | ||| |||| ||||||||||| ||  | || |||||||
Sbjct  3582  TAAAGCTGCAAACTGATCATTTGAAAACTCTAAATGATTTTCAGAAACTTTTAGGAGATA  3641

Query  4640  TTAATTGGCTGCGCCCTTCTTTGGGATTAACTACTGGAGATCTTA-AACCACTGTTTGAA  4698
             |||| ||| | || |||| |||    ||  | |||  | |  ||| ||||| | ||||| 
Sbjct  3642  TTAACTGGATCCGTCCTTATTTAAAGTTGCCCACT-TATACTTTACAACCATTATTTGAC  3700

Query  4699  ATTTTAAAAGGAGATTCTGATCC  4721
             ||  | ||||| || ||||||||
Sbjct  3701  ATCCTTAAAGGTGACTCTGATCC  3723


 Score = 66.2 bits (72),  Expect = 1e-08
 Identities = 66/86 (77%), Gaps = 0/86 (0%)
 Strand=Plus/Plus

Query  4269  CCTATAAAAAGATATCAGTGGTGAGTCTTTCCCCAAGACATAACAAATAGCCCCAACCTG  4328
             ||||| ||| ||||||| |||  |||  |||| ||||  || || |||||||| |  |||
Sbjct  3272  CCTATGAAACGATATCAATGGAAAGTTCTTCCACAAGGAATGACTAATAGCCCTACGCTG  3331

Query  4329  TGTCAAAAGTTTGTTAGTAAAGCAAT  4354
             |||||||| || |||  || ||||||
Sbjct  3332  TGTCAAAAATTAGTTGCTACAGCAAT  3357


 Score = 43.7 bits (47),  Expect = 0.17
 Identities = 49/66 (74%), Gaps = 0/66 (0%)
 Strand=Plus/Plus

Query  5667  ACATCTTCAAGAAATTTGGCATGATGTTAATGTGTCTTTAGATATGTTTCGGCTTCATAA  5726
             |||||| |||| |||||||  | ||  |||||| || || ||| | || |   | |||||
Sbjct  6815  ACATCTGCAAGGAATTTGGTTTAATACTAATGTTTCCTTGGATCTTTTACAATTGCATAA  6874

Query  5727  TGAAAT  5732
             ||||||
Sbjct  6875  TGAAAT  6880


 Score = 41.9 bits (45),  Expect = 0.58
 Identities = 38/47 (81%), Gaps = 1/47 (2%)
 Strand=Plus/Plus

Query  2573  TTTGTGGCTGCTGGTCAGCCTCATTTGGCGCCCAACGTGGGGCTCGA  2619
             |||||   |||||| | ||  ||  ||||||||||||||||||||||
Sbjct  103   TTTGTCCGTGCTGG-CTGCGGCAAGTGGCGCCCAACGTGGGGCTCGA  148


>NC_001503.1 Mouse mammary tumor virus, complete genome
Length=8805

 Score = 104 bits (115),  Expect = 6e-20
 Identities = 116/155 (75%), Gaps = 0/155 (0%)
 Strand=Plus/Plus

Query  4573  CAAAAAATAGAGCTTAAAAAAGATCATCTTAAATCTCTTAATGATTTTCAAAAGTTGTTG  4632
             |||||| || || |||  | |||| |  | | | |  | |||||||| |||||| | || 
Sbjct  3611  CAAAAATTACAGATTAGGACAGATAAATTAAGAACCTTAAATGATTTCCAAAAGCTATTA  3670

Query  4633  GGAGATATTAATTGGCTGCGCCCTTCTTTGGGATTAACTACTGGAGATCTTAAACCACTG  4692
             ||| ||||||||||| | || ||||  ||   ||||||||| |||||  | ||||| || 
Sbjct  3671  GGAAATATTAATTGGATACGTCCTTTCTTAAAATTAACTACGGGAGAGTTAAAACCTCTC  3730

Query  4693  TTTGAAATTTTAAAAGGAGATTCTGATCCGACCTC  4727
             ||||||||| | || ||||||||| |||||| |||
Sbjct  3731  TTTGAAATTCTTAATGGAGATTCTAATCCGATCTC  3765


 Score = 68.9 bits (75),  Expect = 4e-09
 Identities = 80/107 (75%), Gaps = 6/107 (6%)
 Strand=Plus/Plus

Query  5051  CTTTGGTCAAATGGAAAGACCCACTTACGGGCTCTTGGCAAGGCCCAGATCCAGTCCTCA  5110
             || ||||||  ||||||||||  || || || || ||| |||| || |||   ||||| |
Sbjct  5268  CTATGGTCATGTGGAAAGACCTTCTCACAGGGTCCTGGAAAGGACCCGAT---GTCCTAA  5324

Query  5111  TATGGGGC---CGAGGGCATGTTTGTGTTTTTCCACAGGATGCAGAA  5154
             ||   | |   |||||  ||| ||||||||||||||||||||| |||
Sbjct  5325  TAACAGCCGGACGAGGCTATGCTTGTGTTTTTCCACAGGATGCCGAA  5371


 Score = 40.1 bits (43),  Expect = 2.0
 Identities = 38/49 (78%), Gaps = 0/49 (0%)
 Strand=Plus/Plus

Query  5252  TATTGGGCCTATGTACCTGATCCACCAATCCTCCACCCTGCTGTATGGG  5300
             |||||||||||  ||||| | ||||| || ||||| || |  | |||||
Sbjct  5664  TATTGGGCCTACCTACCTAAACCACCTATTCTCCATCCCGTGGGATGGG  5712


 Score = 37.4 bits (40),  Expect = 7.1
 Identities = 38/50 (76%), Gaps = 0/50 (0%)
 Strand=Plus/Plus

Query  4835  ACTGGCATTCCTTACAATCCCCAGGGGCAAGGGATTGTTAAACGCACTCA  4884
             || || || || ||||||||||| || || |  |||||| |||| || ||
Sbjct  5051  ACGGGGATCCCCTACAATCCCCAAGGACAGGCCATTGTTGAACGAACGCA  5100


>AF033807.1 Mouse mammary tumor virus complete proviral genome
Length=8805

 Score = 104 bits (115),  Expect = 6e-20
 Identities = 116/155 (75%), Gaps = 0/155 (0%)
 Strand=Plus/Plus

Query  4573  CAAAAAATAGAGCTTAAAAAAGATCATCTTAAATCTCTTAATGATTTTCAAAAGTTGTTG  4632
             |||||| || || |||  | |||| |  | | | |  | |||||||| |||||| | || 
Sbjct  3611  CAAAAATTACAGATTAGGACAGATAAATTAAGAACCTTAAATGATTTCCAAAAGCTATTA  3670

Query  4633  GGAGATATTAATTGGCTGCGCCCTTCTTTGGGATTAACTACTGGAGATCTTAAACCACTG  4692
             ||| ||||||||||| | || ||||  ||   ||||||||| |||||  | ||||| || 
Sbjct  3671  GGAAATATTAATTGGATACGTCCTTTCTTAAAATTAACTACGGGAGAGTTAAAACCTCTC  3730

Query  4693  TTTGAAATTTTAAAAGGAGATTCTGATCCGACCTC  4727
             ||||||||| | || ||||||||| |||||| |||
Sbjct  3731  TTTGAAATTCTTAATGGAGATTCTAATCCGATCTC  3765


 Score = 68.9 bits (75),  Expect = 4e-09
 Identities = 80/107 (75%), Gaps = 6/107 (6%)
 Strand=Plus/Plus

Query  5051  CTTTGGTCAAATGGAAAGACCCACTTACGGGCTCTTGGCAAGGCCCAGATCCAGTCCTCA  5110
             || ||||||  ||||||||||  || || || || ||| |||| || |||   ||||| |
Sbjct  5268  CTATGGTCATGTGGAAAGACCTTCTCACAGGGTCCTGGAAAGGACCCGAT---GTCCTAA  5324

Query  5111  TATGGGGC---CGAGGGCATGTTTGTGTTTTTCCACAGGATGCAGAA  5154
             ||   | |   |||||  ||| ||||||||||||||||||||| |||
Sbjct  5325  TAACAGCCGGACGAGGCTATGCTTGTGTTTTTCCACAGGATGCCGAA  5371


 Score = 40.1 bits (43),  Expect = 2.0
 Identities = 38/49 (78%), Gaps = 0/49 (0%)
 Strand=Plus/Plus

Query  5252  TATTGGGCCTATGTACCTGATCCACCAATCCTCCACCCTGCTGTATGGG  5300
             |||||||||||  ||||| | ||||| || ||||| || |  | |||||
Sbjct  5664  TATTGGGCCTACCTACCTAAACCACCTATTCTCCATCCCGTGGGATGGG  5712


 Score = 37.4 bits (40),  Expect = 7.1
 Identities = 38/50 (76%), Gaps = 0/50 (0%)
 Strand=Plus/Plus

Query  4835  ACTGGCATTCCTTACAATCCCCAGGGGCAAGGGATTGTTAAACGCACTCA  4884
             || || || || ||||||||||| || || |  |||||| |||| || ||
Sbjct  5051  ACGGGGATCCCCTACAATCCCCAAGGACAGGCCATTGTTGAACGAACGCA  5100


>NC_031326.1 Simian retrovirus 8 strain SRV8/SUZ/2012, complete 
genome
Length=8126

 Score = 86.9 bits (95),  Expect = 2e-14
 Identities = 297/455 (65%), Gaps = 15/455 (3%)
 Strand=Plus/Plus

Query  4269  CCTATAAAAAGATATCAGTGGTGAGTCTTTCCCCAAGACATAACAAATAGCCCCAACCTG  4328
             ||||| ||| | |||||||||  ||| || |||||||  ||  | || ||||||| | ||
Sbjct  3651  CCTATGAAACGCTATCAGTGGAAAGTTTTGCCCCAAGGTATGGCCAACAGCCCCACCTTG  3710

Query  4329  TGTCAAAAGTTTGTTAGTAAAGCAATTGATAACACCAGAAAACAGTTTCCTTCTGTTTAC  4388
             || ||||| | ||||  |  ||||||   ||||   |||||    |  ||     | || 
Sbjct  3711  TGCCAAAAATATGTTGCTGCAGCAATCAGTAACGTTAGAAATGCATGGCCACAGATGTAT  3770

Query  4389  ATCATTCATTATATGGATGACATTTTGTTGGCCTG-TAAGAAGGA--AGGGGTGTTGTTA  4445
             ||  | |||||||||||||| ||| |  | ||  | | |||||||  |   || |||  |
Sbjct  3771  ATTGTGCATTATATGGATGATATTCTCATAGCAGGCTCAGAAGGACAACAAGTTTTGCAA  3830

Query  4446  GCTTGCTTTGTGAATATGAAAGAGAACCT---TCTGGCCTCAGGTCTTATTATTGCACCC  4502
                ||||||  | |  | |||||  ||||   | ||||    ||  |   ||| || || 
Sbjct  3831  ---TGCTTTTCGCAACTCAAAGAACACCTAACTATGGCT---GGATTACATATAGCTCCA  3884

Query  4503  GAAAAAGATACAGAGAAGTGAGCCTTATTCTTACTTGGGATTTCAGTTGTTTGCTCAGTA  4562
             ||||| |||||||  |   || || ||| | ||  | || |||||  ||  ||  |   |
Sbjct  3885  GAAAA-GATACAGTTACAAGATCCCTATACATATCTAGGTTTTCACATGAATGGACCTAA  3943

Query  4563  TTTCACTCCACAAAAAATAGAGCTTAAAAAAGATCATCTTA-AATCTCTTAATGATTTTC  4621
               ||||    ||||||  ||   ||   ||||| || |||| || ||||||||||||| |
Sbjct  3944  GATCACCAACCAAAAAGCAGTAATTCGTAAAGA-CAACTTACAAACTCTTAATGATTTCC  4002

Query  4622  AAAAGTTGTTGGGAGATATTAATTGGCTGCGCCCTTCTTTGGGATTAACTACTGGAGATC  4681
             ||||  | || |||||||| |||||||| || || |  ||   | | || || |||||  
Sbjct  4003  AAAAACTCTTAGGAGATATCAATTGGCTTCGTCCATACTTAAAACTCACCACAGGAGACT  4062

Query  4682  TTAAACCACTGTTTGAAATTTTAAAAGGAGATTCT  4716
             | |||||  | ||||| ||| | || ||||| |||
Sbjct  4063  TAAAACCTTTATTTGATATTCTCAAGGGAGACTCT  4097


 Score = 79.7 bits (87),  Expect = 2e-12
 Identities = 252/381 (66%), Gaps = 30/381 (8%)
 Strand=Plus/Plus

Query  4823  ATCAATCATATTACTGGCATTCCTTACAATCCCCAGGGGCAAGGGATTGTTAAACGCACT  4882
             || || |||| ||| || ||||| || || || || || ||||| |||||  || |  | 
Sbjct  5400  ATTAAACATACTACCGGTATTCCCTATAACCCTCAAGGTCAAGGCATTGTCGAAAGAGCA  5459

Query  4883  CATGACACA-TTAAAAGT-CAATTTACaaaaaataaaaaGGGGGAGTTATATCCCCTGAC  4940
             |||    |  |||| | | | ||| | |||| | |||||||| || |  ||||||   | 
Sbjct  5460  CATTTATCTCTTAAGACTACCATTGAAAAAATA-AAAAAGGGAGAATGGTATCCCACAAA  5518

Query  4941  G-----CCTCATAATTAC-CTGTCTCATTCTCTCTTTATTCAAAATTTTTTGACCTTGGA  4994
             |     || || || ||  ||   |||| |||||||||||   ||||||||||  || ||
Sbjct  5519  GGGCACCCCCAGAAATATTCTCAATCATGCTCTCTTTATTTTGAATTTTTTGAATTTAGA  5578

Query  4995  TGCCCATGGTAAGAGTGCTGCGGAGCGCTTTTGGCATCCTTCCACTGCCACTCA---GGC  5051
             ||  || |||||    || || || ||||||||||||  |  | |||| |  ||    ||
Sbjct  5579  TGATCAAGGTAAATCAGCAGCCGATCGCTTTTGGCATAATGACCCTGCAAAACAAACCGC  5638

Query  5052  TTTGGTCAAATGGAAAGACCCACTTACGGGCTCT---TGGCAAGGCCCAGATCCAGTCCT  5108
             | ||||||||||||  ||||| ||    | |  |   ||||| || || || || || ||
Sbjct  5639  TATGGTCAAATGGAGGGACCCGCT---AGACAATAAGTGGCATGGTCCTGACCCCGTGCT  5695

Query  5109  CATATGGGGCCGAGGGCATGTTTG--TGTTTTTCCA----CAGGATGCAGAAGGCCCTCG  5162
              ||||||||  ||||    || ||  | |||| |||    || |||||    ||||   |
Sbjct  5696  AATATGGGGTAGAGGCTCGGTCTGCATCTTTTCCCAAACCCATGATGC----GGCC--AG  5749

Query  5163  GTGGCTGCCAGAACGATTGGT  5183
              ||||||||||| ||||| ||
Sbjct  5750  ATGGCTGCCAGAGCGATTAGT  5770


 Score = 50.9 bits (55),  Expect = 0.001
 Identities = 43/52 (83%), Gaps = 1/52 (2%)
 Strand=Plus/Plus

Query  2594  CATTTGGCGCCCAACGTGGGGCTCGAAAACG-GGGGATTCAGTGAGGAACAC  2644
             ||| ||||||||||||||||||| | | ||| ||| |||  |||||||| ||
Sbjct  339   CATCTGGCGCCCAACGTGGGGCTTGGATACGAGGGAATTTTGTGAGGAAGAC  390


>KU605777.1 Simian retrovirus 8 strain SRV8/SUZ/2012, complete 
genome
Length=8126

 Score = 86.9 bits (95),  Expect = 2e-14
 Identities = 297/455 (65%), Gaps = 15/455 (3%)
 Strand=Plus/Plus

Query  4269  CCTATAAAAAGATATCAGTGGTGAGTCTTTCCCCAAGACATAACAAATAGCCCCAACCTG  4328
             ||||| ||| | |||||||||  ||| || |||||||  ||  | || ||||||| | ||
Sbjct  3651  CCTATGAAACGCTATCAGTGGAAAGTTTTGCCCCAAGGTATGGCCAACAGCCCCACCTTG  3710

Query  4329  TGTCAAAAGTTTGTTAGTAAAGCAATTGATAACACCAGAAAACAGTTTCCTTCTGTTTAC  4388
             || ||||| | ||||  |  ||||||   ||||   |||||    |  ||     | || 
Sbjct  3711  TGCCAAAAATATGTTGCTGCAGCAATCAGTAACGTTAGAAATGCATGGCCACAGATGTAT  3770

Query  4389  ATCATTCATTATATGGATGACATTTTGTTGGCCTG-TAAGAAGGA--AGGGGTGTTGTTA  4445
             ||  | |||||||||||||| ||| |  | ||  | | |||||||  |   || |||  |
Sbjct  3771  ATTGTGCATTATATGGATGATATTCTCATAGCAGGCTCAGAAGGACAACAAGTTTTGCAA  3830

Query  4446  GCTTGCTTTGTGAATATGAAAGAGAACCT---TCTGGCCTCAGGTCTTATTATTGCACCC  4502
                ||||||  | |  | |||||  ||||   | ||||    ||  |   ||| || || 
Sbjct  3831  ---TGCTTTTCGCAACTCAAAGAACACCTAACTATGGCT---GGATTACATATAGCTCCA  3884

Query  4503  GAAAAAGATACAGAGAAGTGAGCCTTATTCTTACTTGGGATTTCAGTTGTTTGCTCAGTA  4562
             ||||| |||||||  |   || || ||| | ||  | || |||||  ||  ||  |   |
Sbjct  3885  GAAAA-GATACAGTTACAAGATCCCTATACATATCTAGGTTTTCACATGAATGGACCTAA  3943

Query  4563  TTTCACTCCACAAAAAATAGAGCTTAAAAAAGATCATCTTA-AATCTCTTAATGATTTTC  4621
               ||||    ||||||  ||   ||   ||||| || |||| || ||||||||||||| |
Sbjct  3944  GATCACCAACCAAAAAGCAGTAATTCGTAAAGA-CAACTTACAAACTCTTAATGATTTCC  4002

Query  4622  AAAAGTTGTTGGGAGATATTAATTGGCTGCGCCCTTCTTTGGGATTAACTACTGGAGATC  4681
             ||||  | || |||||||| |||||||| || || |  ||   | | || || |||||  
Sbjct  4003  AAAAACTCTTAGGAGATATCAATTGGCTTCGTCCATACTTAAAACTCACCACAGGAGACT  4062

Query  4682  TTAAACCACTGTTTGAAATTTTAAAAGGAGATTCT  4716
             | |||||  | ||||| ||| | || ||||| |||
Sbjct  4063  TAAAACCTTTATTTGATATTCTCAAGGGAGACTCT  4097


 Score = 79.7 bits (87),  Expect = 2e-12
 Identities = 252/381 (66%), Gaps = 30/381 (8%)
 Strand=Plus/Plus

Query  4823  ATCAATCATATTACTGGCATTCCTTACAATCCCCAGGGGCAAGGGATTGTTAAACGCACT  4882
             || || |||| ||| || ||||| || || || || || ||||| |||||  || |  | 
Sbjct  5400  ATTAAACATACTACCGGTATTCCCTATAACCCTCAAGGTCAAGGCATTGTCGAAAGAGCA  5459

Query  4883  CATGACACA-TTAAAAGT-CAATTTACaaaaaataaaaaGGGGGAGTTATATCCCCTGAC  4940
             |||    |  |||| | | | ||| | |||| | |||||||| || |  ||||||   | 
Sbjct  5460  CATTTATCTCTTAAGACTACCATTGAAAAAATA-AAAAAGGGAGAATGGTATCCCACAAA  5518

Query  4941  G-----CCTCATAATTAC-CTGTCTCATTCTCTCTTTATTCAAAATTTTTTGACCTTGGA  4994
             |     || || || ||  ||   |||| |||||||||||   ||||||||||  || ||
Sbjct  5519  GGGCACCCCCAGAAATATTCTCAATCATGCTCTCTTTATTTTGAATTTTTTGAATTTAGA  5578

Query  4995  TGCCCATGGTAAGAGTGCTGCGGAGCGCTTTTGGCATCCTTCCACTGCCACTCA---GGC  5051
             ||  || |||||    || || || ||||||||||||  |  | |||| |  ||    ||
Sbjct  5579  TGATCAAGGTAAATCAGCAGCCGATCGCTTTTGGCATAATGACCCTGCAAAACAAACCGC  5638

Query  5052  TTTGGTCAAATGGAAAGACCCACTTACGGGCTCT---TGGCAAGGCCCAGATCCAGTCCT  5108
             | ||||||||||||  ||||| ||    | |  |   ||||| || || || || || ||
Sbjct  5639  TATGGTCAAATGGAGGGACCCGCT---AGACAATAAGTGGCATGGTCCTGACCCCGTGCT  5695

Query  5109  CATATGGGGCCGAGGGCATGTTTG--TGTTTTTCCA----CAGGATGCAGAAGGCCCTCG  5162
              ||||||||  ||||    || ||  | |||| |||    || |||||    ||||   |
Sbjct  5696  AATATGGGGTAGAGGCTCGGTCTGCATCTTTTCCCAAACCCATGATGC----GGCC--AG  5749

Query  5163  GTGGCTGCCAGAACGATTGGT  5183
              ||||||||||| ||||| ||
Sbjct  5750  ATGGCTGCCAGAGCGATTAGT  5770


 Score = 50.9 bits (55),  Expect = 0.001
 Identities = 43/52 (83%), Gaps = 1/52 (2%)
 Strand=Plus/Plus

Query  2594  CATTTGGCGCCCAACGTGGGGCTCGAAAACG-GGGGATTCAGTGAGGAACAC  2644
             ||| ||||||||||||||||||| | | ||| ||| |||  |||||||| ||
Sbjct  339   CATCTGGCGCCCAACGTGGGGCTTGGATACGAGGGAATTTTGTGAGGAAGAC  390


>NC_014474.1 Simian retrovirus 4 strain SRV4/TEX/2009/V1, complete 
genome
Length=8126

 Score = 86.0 bits (94),  Expect = 2e-14
 Identities = 211/317 (67%), Gaps = 20/317 (6%)
 Strand=Plus/Plus

Query  4822  TATCAATCATATTACTGGCATTCCTTACAATCCCCAGGGGCAAGGGATTGTTAAACGCAC  4881
             ||| || ||||  || || || ||||||||||| || || ||||| || ||  ||||  |
Sbjct  5399  TATTAAACATACCACAGGAATACCTTACAATCCTCAAGGTCAAGGAATAGTAGAACGAGC  5458

Query  4882  TCATGACACATTAAAAGTCA--ATTTACaaaaaataaaaaGGGGGAGTTATATCCCCTG-  4938
             ||||    |  |||||  ||  ||| | |||| | |||||||| || |  ||  ||||  
Sbjct  5459  TCATTTATCTCTAAAAACCACCATTGATAAAATA-AAAAAGGGAGAATGGTA--CCCTAC  5515

Query  4939  -------ACGCCTCATAATTACCTGTCTCATTCTCTCTTTATTCAAAATTTTTTGACCTT  4991
                    || |||   ||    ||   |||| | |||||||||| ||||||||| |  ||
Sbjct  5516  AAAGGGCACCCCTAGGAACATTCTTAATCATGCACTCTTTATTCTAAATTTTTTAAATTT  5575

Query  4992  GGATGCCCATGGTAAGAGTGCTGCGGAGCGCTTTTGGCAT-----CCTTCCACTGCCACT  5046
             ||| |  || |||||    || || || ||||||||||||     ||    |   | |||
Sbjct  5576  GGACGATCAGGGTAAATCAGCAGCTGACCGCTTTTGGCATAGCGACCCCAAAAAACAACT  5635

Query  5047  CAGGCTTTGGTCAAATGGAAAGACCCACTTACGGGCTCTTGGCAAGGCCCAGATCCAGTC  5106
             |  ||| |||||||||||||||||||  |      ||| ||| | ||||| || ||||| 
Sbjct  5636  C--GCTATGGTCAAATGGAAAGACCCTTTAGATAACTCATGGAATGGCCCCGACCCAGTG  5693

Query  5107  CTCATATGGGGCCGAGG  5123
              | ||||||||| ||||
Sbjct  5694  TTAATATGGGGCAGAGG  5710


 Score = 63.5 bits (69),  Expect = 2e-07
 Identities = 96/137 (70%), Gaps = 0/137 (0%)
 Strand=Plus/Plus

Query  4609  CTTAATGATTTTCAAAAGTTGTTGGGAGATATTAATTGGCTGCGCCCTTCTTTGGGATTA  4668
             || |||||||  |||||  | || ||||||||||||||||| || || |   |   | | 
Sbjct  3990  CTCAATGATTACCAAAAACTTTTAGGAGATATTAATTGGCTTCGGCCATACCTAAAACTC  4049

Query  4669  ACTACTGGAGATCTTAAACCACTGTTTGAAATTTTAAAAGGAGATTCTGATCCGACCTCC  4728
             ||||| |||||||| | |||  | ||||| ||  | ||||||||  || | || |  || 
Sbjct  4050  ACTACAGGAGATCTAAGACCCTTATTTGACATCCTCAAAGGAGACCCTAACCCTAATTCT  4109

Query  4729  CCCAGGTCTCTTACTGA  4745
             ||| | || ||  ||||
Sbjct  4110  CCCCGATCCCTCTCTGA  4126


 Score = 52.7 bits (57),  Expect = 3e-04
 Identities = 42/51 (82%), Gaps = 0/51 (0%)
 Strand=Plus/Plus

Query  2594  CATTTGGCGCCCAACGTGGGGCTCGAAAACGGGGGATTCAGTGAGGAACAC  2644
             ||| ||||||||||||||||||| | | ||| |||| |  |||||||| ||
Sbjct  337   CATCTGGCGCCCAACGTGGGGCTTGGATACGAGGGAATTTGTGAGGAAGAC  387


 Score = 49.1 bits (53),  Expect = 0.004
 Identities = 55/74 (74%), Gaps = 0/74 (0%)
 Strand=Plus/Plus

Query  4269  CCTATAAAAAGATATCAGTGGTGAGTCTTTCCCCAAGACATAACAAATAGCCCCAACCTG  4328
             || || ||| | ||||| |||  ||| || || || | |||  | |||||||| | | ||
Sbjct  3651  CCAATGAAACGCTATCAATGGAAAGTTTTACCTCAGGGCATGGCCAATAGCCCTACCTTG  3710

Query  4329  TGTCAAAAGTTTGT  4342
             || |||||||||||
Sbjct  3711  TGCCAAAAGTTTGT  3724


>FJ971077.1 Simian retrovirus 4 strain SRV4/TEX/2009/V1, complete 
genome
Length=8126

 Score = 86.0 bits (94),  Expect = 2e-14
 Identities = 211/317 (67%), Gaps = 20/317 (6%)
 Strand=Plus/Plus

Query  4822  TATCAATCATATTACTGGCATTCCTTACAATCCCCAGGGGCAAGGGATTGTTAAACGCAC  4881
             ||| || ||||  || || || ||||||||||| || || ||||| || ||  ||||  |
Sbjct  5399  TATTAAACATACCACAGGAATACCTTACAATCCTCAAGGTCAAGGAATAGTAGAACGAGC  5458

Query  4882  TCATGACACATTAAAAGTCA--ATTTACaaaaaataaaaaGGGGGAGTTATATCCCCTG-  4938
             ||||    |  |||||  ||  ||| | |||| | |||||||| || |  ||  ||||  
Sbjct  5459  TCATTTATCTCTAAAAACCACCATTGATAAAATA-AAAAAGGGAGAATGGTA--CCCTAC  5515

Query  4939  -------ACGCCTCATAATTACCTGTCTCATTCTCTCTTTATTCAAAATTTTTTGACCTT  4991
                    || |||   ||    ||   |||| | |||||||||| ||||||||| |  ||
Sbjct  5516  AAAGGGCACCCCTAGGAACATTCTTAATCATGCACTCTTTATTCTAAATTTTTTAAATTT  5575

Query  4992  GGATGCCCATGGTAAGAGTGCTGCGGAGCGCTTTTGGCAT-----CCTTCCACTGCCACT  5046
             ||| |  || |||||    || || || ||||||||||||     ||    |   | |||
Sbjct  5576  GGACGATCAGGGTAAATCAGCAGCTGACCGCTTTTGGCATAGCGACCCCAAAAAACAACT  5635

Query  5047  CAGGCTTTGGTCAAATGGAAAGACCCACTTACGGGCTCTTGGCAAGGCCCAGATCCAGTC  5106
             |  ||| |||||||||||||||||||  |      ||| ||| | ||||| || ||||| 
Sbjct  5636  C--GCTATGGTCAAATGGAAAGACCCTTTAGATAACTCATGGAATGGCCCCGACCCAGTG  5693

Query  5107  CTCATATGGGGCCGAGG  5123
              | ||||||||| ||||
Sbjct  5694  TTAATATGGGGCAGAGG  5710


 Score = 63.5 bits (69),  Expect = 2e-07
 Identities = 96/137 (70%), Gaps = 0/137 (0%)
 Strand=Plus/Plus

Query  4609  CTTAATGATTTTCAAAAGTTGTTGGGAGATATTAATTGGCTGCGCCCTTCTTTGGGATTA  4668
             || |||||||  |||||  | || ||||||||||||||||| || || |   |   | | 
Sbjct  3990  CTCAATGATTACCAAAAACTTTTAGGAGATATTAATTGGCTTCGGCCATACCTAAAACTC  4049

Query  4669  ACTACTGGAGATCTTAAACCACTGTTTGAAATTTTAAAAGGAGATTCTGATCCGACCTCC  4728
             ||||| |||||||| | |||  | ||||| ||  | ||||||||  || | || |  || 
Sbjct  4050  ACTACAGGAGATCTAAGACCCTTATTTGACATCCTCAAAGGAGACCCTAACCCTAATTCT  4109

Query  4729  CCCAGGTCTCTTACTGA  4745
             ||| | || ||  ||||
Sbjct  4110  CCCCGATCCCTCTCTGA  4126


 Score = 52.7 bits (57),  Expect = 3e-04
 Identities = 42/51 (82%), Gaps = 0/51 (0%)
 Strand=Plus/Plus

Query  2594  CATTTGGCGCCCAACGTGGGGCTCGAAAACGGGGGATTCAGTGAGGAACAC  2644
             ||| ||||||||||||||||||| | | ||| |||| |  |||||||| ||
Sbjct  337   CATCTGGCGCCCAACGTGGGGCTTGGATACGAGGGAATTTGTGAGGAAGAC  387


 Score = 49.1 bits (53),  Expect = 0.004
 Identities = 55/74 (74%), Gaps = 0/74 (0%)
 Strand=Plus/Plus

Query  4269  CCTATAAAAAGATATCAGTGGTGAGTCTTTCCCCAAGACATAACAAATAGCCCCAACCTG  4328
             || || ||| | ||||| |||  ||| || || || | |||  | |||||||| | | ||
Sbjct  3651  CCAATGAAACGCTATCAATGGAAAGTTTTACCTCAGGGCATGGCCAATAGCCCTACCTTG  3710

Query  4329  TGTCAAAAGTTTGT  4342
             || |||||||||||
Sbjct  3711  TGCCAAAAGTTTGT  3724


>NC_022518.1 Human endogenous retrovirus K113 complete genome
Length=9472

 Score = 69.8 bits (76),  Expect = 1e-09
 Identities = 69/87 (79%), Gaps = 2/87 (2%)
 Strand=Plus/Plus

Query  4570  CCACAAAAAATAGAGCTTAAAAAAGA-TCATCTTAAATCTCTTAATGATTTTCAAAAGTT  4628
             ||||||||||||||  | | ||||||  ||| | ||| | || |||||||||||||| ||
Sbjct  4632  CCACAAAAAATAGAAATAAGAAAAGACACAT-TAAAAACACTAAATGATTTTCAAAAATT  4690

Query  4629  GTTGGGAGATATTAATTGGCTGCGCCC  4655
               | ||||||||||||||| | || ||
Sbjct  4691  ACTAGGAGATATTAATTGGATTCGGCC  4717


 Score = 41.9 bits (45),  Expect = 0.58
 Identities = 27/30 (90%), Gaps = 0/30 (0%)
 Strand=Plus/Plus

Query  4385  TTACATCATTCATTATATGGATGACATTTT  4414
             ||| |||||||||||||| ||||| |||||
Sbjct  4448  TTATATCATTCATTATATTGATGATATTTT  4477


 Score = 39.2 bits (42),  Expect = 2.0
 Identities = 27/31 (87%), Gaps = 0/31 (0%)
 Strand=Plus/Plus

Query  3182  AAGTTTGCCCATGGTTTCCAGATGAAGGTAC  3212
             || |||||||||||||||||||  |||| ||
Sbjct  1242  AATTTTGCCCATGGTTTCCAGAACAAGGAAC  1272


>AY037928.1 Human endogenous retrovirus K113 complete genome
Length=9472

 Score = 69.8 bits (76),  Expect = 1e-09
 Identities = 69/87 (79%), Gaps = 2/87 (2%)
 Strand=Plus/Plus

Query  4570  CCACAAAAAATAGAGCTTAAAAAAGA-TCATCTTAAATCTCTTAATGATTTTCAAAAGTT  4628
             ||||||||||||||  | | ||||||  ||| | ||| | || |||||||||||||| ||
Sbjct  4632  CCACAAAAAATAGAAATAAGAAAAGACACAT-TAAAAACACTAAATGATTTTCAAAAATT  4690

Query  4629  GTTGGGAGATATTAATTGGCTGCGCCC  4655
               | ||||||||||||||| | || ||
Sbjct  4691  ACTAGGAGATATTAATTGGATTCGGCC  4717


 Score = 41.9 bits (45),  Expect = 0.58
 Identities = 27/30 (90%), Gaps = 0/30 (0%)
 Strand=Plus/Plus

Query  4385  TTACATCATTCATTATATGGATGACATTTT  4414
             ||| |||||||||||||| ||||| |||||
Sbjct  4448  TTATATCATTCATTATATTGATGATATTTT  4477


 Score = 39.2 bits (42),  Expect = 2.0
 Identities = 27/31 (87%), Gaps = 0/31 (0%)
 Strand=Plus/Plus

Query  3182  AAGTTTGCCCATGGTTTCCAGATGAAGGTAC  3212
             || |||||||||||||||||||  |||| ||
Sbjct  1242  AATTTTGCCCATGGTTTCCAGAACAAGGAAC  1272


>NC_001550.1 Mason-Pfizer monkey virus, complete genome
Length=8557

 Score = 67.1 bits (73),  Expect = 1e-08
 Identities = 250/385 (65%), Gaps = 18/385 (5%)
 Strand=Plus/Plus

Query  4823  ATCAATCATATTACTGGCATTCCTTACAATCCCCAGGGGCAAGGGATTGTTAAACG----  4878
             || || ||||||||||| || || || || ||||| || ||||| || ||| || |    
Sbjct  5175  ATTAAACATATTACTGGAATCCCCTATAACCCCCAAGGCCAAGGAATAGTTGAAAGAGCC  5234

Query  4879  CACTCATGACACATTAAAAGTCAATTTACaaaaaataaaaaGGGGGAGTTATATCCCCTG  4938
             |||| ||  | | | |||   | ||| | || | | ||||||||||| |  || ||   |
Sbjct  5235  CACTTAT--CTCTTAAAACCACCATTGAAAAGATA-AAAAAGGGGGAATGGTACCCTAGG  5291

Query  4939  ACG-----CCTCATAATTA-CCTGTCTCATTCTCTCTTTATTCAAAATTTTTTGACCTTG  4992
             | |     || ||  |  | |||   |||| | |||||||||| ||||||||| |  || 
Sbjct  5292  AAGGGTACCCCCAGGAACATCCTCAATCATGCACTCTTTATTCTAAATTTTTTAAATTTA  5351

Query  4993  GATGCCCATGGTAAGAGTGCTGCGGAGCGCTTTTGGCATCCTTCCACTGCCACTCAG---  5049
             ||||  ||   |||    || || || || |||||||||  |  | |    |  ||    
Sbjct  5352  GATGATCAAAATAAATCAGCAGCTGATCGTTTTTGGCATAATAACCCCAAAAAACAATTT  5411

Query  5050  GCTTTGGTCAAATGGAAAGACCCACTTACGGGCT-CTTGGCAAGGCCCAGATCCAGTCCT  5108
             ||  |||| ||||||||||| ||| |||     | | ||||| ||||| ||||||||  |
Sbjct  5412  GCCATGGTAAAATGGAAAGATCCA-TTAGATAATACATGGCATGGCCCCGATCCAGTGTT  5470

Query  5109  CATATGGGGCCGAGGGCATGTTTGTGTTTTTCCACAGGATGCAGAAGGCCCTCGGTGGCT  5168
              || |||||| ||||    || |||||||   | ||       || | | || | |||||
Sbjct  5471  AATTTGGGGCAGAGGTTCAGTCTGTGTTTACTCTCAAACCTATGATGCCGCTAGATGGCT  5530

Query  5169  GCCAGAACGATTGGTGCGACATGTG  5193
              |||||||| || ||  |||| |||
Sbjct  5531  ACCAGAACGGTTAGTAAGACAGGTG  5555


 Score = 65.3 bits (71),  Expect = 5e-08
 Identities = 88/123 (72%), Gaps = 0/123 (0%)
 Strand=Plus/Plus

Query  4607  CTCTTAATGATTTTCAAAAGTTGTTGGGAGATATTAATTGGCTGCGCCCTTCTTTGGGAT  4666
             ||||||||||||| |||||  | || ||||| || ||||||||  | || | | |   | 
Sbjct  3763  CTCTTAATGATTTCCAAAAACTTTTAGGAGACATCAATTGGCTCAGACCATATCTAAAAC  3822

Query  4667  TAACTACTGGAGATCTTAAACCACTGTTTGAAATTTTAAAAGGAGATTCTGATCCGACCT  4726
             | |||||||||||  | |||||  | || || |   | |||||||| ||||| || |  |
Sbjct  3823  TCACTACTGGAGACTTAAAACCCTTATTCGACACCCTTAAAGGAGACTCTGACCCCAATT  3882

Query  4727  CCC  4729
             |||
Sbjct  3883  CCC  3885


 Score = 50.9 bits (55),  Expect = 0.001
 Identities = 83/121 (69%), Gaps = 8/121 (7%)
 Strand=Plus/Plus

Query  4128  TTAGTACAAAAACAGTTTGATAAAGGCCATATAATTGAATCTACTTCACCTTAAAATTCG  4187
             ||||| ||| ||||||| ||   ||| ||||| | ||||  || ||| || |  ||  | 
Sbjct  3126  TTAGTGCAAGAACAGTTAGAGGCAGGACATATTACTGAAAGTAGTTCTCCCTGGAACACT  3185

Query  4188  CCCATTTTTGTAATTaaaaaaaaaaaaaaaaaaCGGAGAAATAGAGATTGTTACAAGATT  4247
             ||||| ||||| ||        |||||| ||| | |  |||| |||  | ||||||||||
Sbjct  3186  CCCATATTTGTTAT--------AAAAAAGAAATCTGGTAAATGGAGGCTCTTACAAGATT  3237

Query  4248  T  4248
             |
Sbjct  3238  T  3238


 Score = 48.2 bits (52),  Expect = 0.004
 Identities = 41/51 (80%), Gaps = 0/51 (0%)
 Strand=Plus/Plus

Query  2594  CATTTGGCGCCCAACGTGGGGCTCGAAAACGGGGGATTCAGTGAGGAACAC  2644
             || |||||||||||||||||||| || |   ||| |||  |||||||| ||
Sbjct  119   CAGTTGGCGCCCAACGTGGGGCTGGATACGAGGGAATTTCGTGAGGAAGAC  169


 Score = 41.0 bits (44),  Expect = 0.58
 Identities = 25/27 (93%), Gaps = 0/27 (0%)
 Strand=Plus/Plus

Query  2594  CATTTGGCGCCCAACGTGGGGCTCGAA  2620
             || ||||||||||||||||||| ||||
Sbjct  8286  CAGTTGGCGCCCAACGTGGGGCACGAA  8312


>AF033815.1 Mason-Pfizer monkey virus, complete genome
Length=8557

 Score = 67.1 bits (73),  Expect = 1e-08
 Identities = 250/385 (65%), Gaps = 18/385 (5%)
 Strand=Plus/Plus

Query  4823  ATCAATCATATTACTGGCATTCCTTACAATCCCCAGGGGCAAGGGATTGTTAAACG----  4878
             || || ||||||||||| || || || || ||||| || ||||| || ||| || |    
Sbjct  5175  ATTAAACATATTACTGGAATCCCCTATAACCCCCAAGGCCAAGGAATAGTTGAAAGAGCC  5234

Query  4879  CACTCATGACACATTAAAAGTCAATTTACaaaaaataaaaaGGGGGAGTTATATCCCCTG  4938
             |||| ||  | | | |||   | ||| | || | | ||||||||||| |  || ||   |
Sbjct  5235  CACTTAT--CTCTTAAAACCACCATTGAAAAGATA-AAAAAGGGGGAATGGTACCCTAGG  5291

Query  4939  ACG-----CCTCATAATTA-CCTGTCTCATTCTCTCTTTATTCAAAATTTTTTGACCTTG  4992
             | |     || ||  |  | |||   |||| | |||||||||| ||||||||| |  || 
Sbjct  5292  AAGGGTACCCCCAGGAACATCCTCAATCATGCACTCTTTATTCTAAATTTTTTAAATTTA  5351

Query  4993  GATGCCCATGGTAAGAGTGCTGCGGAGCGCTTTTGGCATCCTTCCACTGCCACTCAG---  5049
             ||||  ||   |||    || || || || |||||||||  |  | |    |  ||    
Sbjct  5352  GATGATCAAAATAAATCAGCAGCTGATCGTTTTTGGCATAATAACCCCAAAAAACAATTT  5411

Query  5050  GCTTTGGTCAAATGGAAAGACCCACTTACGGGCT-CTTGGCAAGGCCCAGATCCAGTCCT  5108
             ||  |||| ||||||||||| ||| |||     | | ||||| ||||| ||||||||  |
Sbjct  5412  GCCATGGTAAAATGGAAAGATCCA-TTAGATAATACATGGCATGGCCCCGATCCAGTGTT  5470

Query  5109  CATATGGGGCCGAGGGCATGTTTGTGTTTTTCCACAGGATGCAGAAGGCCCTCGGTGGCT  5168
              || |||||| ||||    || |||||||   | ||       || | | || | |||||
Sbjct  5471  AATTTGGGGCAGAGGTTCAGTCTGTGTTTACTCTCAAACCTATGATGCCGCTAGATGGCT  5530

Query  5169  GCCAGAACGATTGGTGCGACATGTG  5193
              |||||||| || ||  |||| |||
Sbjct  5531  ACCAGAACGGTTAGTAAGACAGGTG  5555


 Score = 65.3 bits (71),  Expect = 5e-08
 Identities = 88/123 (72%), Gaps = 0/123 (0%)
 Strand=Plus/Plus

Query  4607  CTCTTAATGATTTTCAAAAGTTGTTGGGAGATATTAATTGGCTGCGCCCTTCTTTGGGAT  4666
             ||||||||||||| |||||  | || ||||| || ||||||||  | || | | |   | 
Sbjct  3763  CTCTTAATGATTTCCAAAAACTTTTAGGAGACATCAATTGGCTCAGACCATATCTAAAAC  3822

Query  4667  TAACTACTGGAGATCTTAAACCACTGTTTGAAATTTTAAAAGGAGATTCTGATCCGACCT  4726
             | |||||||||||  | |||||  | || || |   | |||||||| ||||| || |  |
Sbjct  3823  TCACTACTGGAGACTTAAAACCCTTATTCGACACCCTTAAAGGAGACTCTGACCCCAATT  3882

Query  4727  CCC  4729
             |||
Sbjct  3883  CCC  3885


 Score = 50.9 bits (55),  Expect = 0.001
 Identities = 83/121 (69%), Gaps = 8/121 (7%)
 Strand=Plus/Plus

Query  4128  TTAGTACAAAAACAGTTTGATAAAGGCCATATAATTGAATCTACTTCACCTTAAAATTCG  4187
             ||||| ||| ||||||| ||   ||| ||||| | ||||  || ||| || |  ||  | 
Sbjct  3126  TTAGTGCAAGAACAGTTAGAGGCAGGACATATTACTGAAAGTAGTTCTCCCTGGAACACT  3185

Query  4188  CCCATTTTTGTAATTaaaaaaaaaaaaaaaaaaCGGAGAAATAGAGATTGTTACAAGATT  4247
             ||||| ||||| ||        |||||| ||| | |  |||| |||  | ||||||||||
Sbjct  3186  CCCATATTTGTTAT--------AAAAAAGAAATCTGGTAAATGGAGGCTCTTACAAGATT  3237

Query  4248  T  4248
             |
Sbjct  3238  T  3238


 Score = 48.2 bits (52),  Expect = 0.004
 Identities = 41/51 (80%), Gaps = 0/51 (0%)
 Strand=Plus/Plus

Query  2594  CATTTGGCGCCCAACGTGGGGCTCGAAAACGGGGGATTCAGTGAGGAACAC  2644
             || |||||||||||||||||||| || |   ||| |||  |||||||| ||
Sbjct  119   CAGTTGGCGCCCAACGTGGGGCTGGATACGAGGGAATTTCGTGAGGAAGAC  169


 Score = 41.0 bits (44),  Expect = 0.58
 Identities = 25/27 (93%), Gaps = 0/27 (0%)
 Strand=Plus/Plus

Query  2594  CATTTGGCGCCCAACGTGGGGCTCGAA  2620
             || ||||||||||||||||||| ||||
Sbjct  8286  CAGTTGGCGCCCAACGTGGGGCACGAA  8312


>NC_029852.1 Bovine retrovirus CH15 putative group-specific antigen, 
putative protease, putative viral DNA polymerase, and 
putative envelope protein genes, complete cds
Length=7470

 Score = 65.3 bits (71),  Expect = 5e-08
 Identities = 57/70 (81%), Gaps = 1/70 (1%)
 Strand=Plus/Plus

Query  4598  ATCTTAAATCTCTTAATGATTTTCAAAAGTTGTTGGGAGATATTAATTGGCTGCGCCCTT  4657
             |||| ||| |  | |||||||| ||||| || ||||| |||||||||||| | |||||||
Sbjct  3268  ATCTGAAAACCTTAAATGATTTCCAAAAATTATTGGGCGATATTAATTGGTTACGCCCTT  3327

Query  4658  C-TTTGGGAT  4666
             | || |||||
Sbjct  3328  CATTAGGGAT  3337


 Score = 40.1 bits (43),  Expect = 2.0
 Identities = 44/57 (77%), Gaps = 4/57 (7%)
 Strand=Plus/Plus

Query  4366  GAAAACAGTTTCCTTCTGTTTACATCATT--CATTATATGGATGACATTTTGTTGGC  4420
             |||||  || ||||| |  ||||||  ||  |||||||||||||| ||||| || ||
Sbjct  3037  GAAAAAGGTATCCTTTT--TTACATATTTATCATTATATGGATGATATTTTATTCGC  3091


>KU720628.1 Bovine retrovirus CH15 putative group-specific antigen, 
putative protease, putative viral DNA polymerase, and 
putative envelope protein genes, complete cds
Length=7470

 Score = 65.3 bits (71),  Expect = 5e-08
 Identities = 57/70 (81%), Gaps = 1/70 (1%)
 Strand=Plus/Plus

Query  4598  ATCTTAAATCTCTTAATGATTTTCAAAAGTTGTTGGGAGATATTAATTGGCTGCGCCCTT  4657
             |||| ||| |  | |||||||| ||||| || ||||| |||||||||||| | |||||||
Sbjct  3268  ATCTGAAAACCTTAAATGATTTCCAAAAATTATTGGGCGATATTAATTGGTTACGCCCTT  3327

Query  4658  C-TTTGGGAT  4666
             | || |||||
Sbjct  3328  CATTAGGGAT  3337


 Score = 40.1 bits (43),  Expect = 2.0
 Identities = 44/57 (77%), Gaps = 4/57 (7%)
 Strand=Plus/Plus

Query  4366  GAAAACAGTTTCCTTCTGTTTACATCATT--CATTATATGGATGACATTTTGTTGGC  4420
             |||||  || ||||| |  ||||||  ||  |||||||||||||| ||||| || ||
Sbjct  3037  GAAAAAGGTATCCTTTT--TTACATATTTATCATTATATGGATGATATTTTATTCGC  3091


>NC_027117.1 Desmodus rotundus endogenous retrovirus isolate 824, 
complete genome
Length=10485

 Score = 51.8 bits (56),  Expect = 3e-04
 Identities = 52/68 (76%), Gaps = 0/68 (0%)
 Strand=Plus/Plus

Query  4805  TTTTGCCAGCAATTCTCTATCAATCATATTACTGGCATTCCTTACAATCCCCAGGGGCAA  4864
             |||||||| ||| |    || || ||||||||||| || ||||| ||||| || || |||
Sbjct  6678  TTTTGCCAACAACTTCAAATTAAGCATATTACTGGAATCCCTTATAATCCTCAAGGACAA  6737

Query  4865  GGGATTGT  4872
             || || ||
Sbjct  6738  GGTATAGT  6745


 Score = 47.3 bits (51),  Expect = 0.014
 Identities = 48/63 (76%), Gaps = 0/63 (0%)
 Strand=Plus/Plus

Query  4281  TATCAGTGGTGAGTCTTTCCCCAAGACATAACAAATAGCCCCAACCTGTGTCAAAAGTTT  4340
             || ||||||   ||  | ||||| | |||  | || ||||||| | ||||||||||||||
Sbjct  4932  TACCAGTGGAAGGTACTGCCCCAGGGCATGGCCAACAGCCCCACCTTGTGTCAAAAGTTT  4991

Query  4341  GTT  4343
             |||
Sbjct  4992  GTT  4994


 Score = 43.7 bits (47),  Expect = 0.17
 Identities = 43/56 (77%), Gaps = 0/56 (0%)
 Strand=Plus/Plus

Query  5068  GACCCACTTACGGGCTCTTGGCAAGGCCCAGATCCAGTCCTCATATGGGGCCGAGG  5123
             ||||| || ||   | | ||| | |||||||| || ||||||||||||||  ||||
Sbjct  6951  GACCCCCTCACTCACGCCTGGAAGGGCCCAGACCCCGTCCTCATATGGGGGAGAGG  7006


 Score = 42.8 bits (46),  Expect = 0.17
 Identities = 86/128 (67%), Gaps = 0/128 (0%)
 Strand=Plus/Plus

Query  4594  GATCATCTTAAATCTCTTAATGATTTTCAAAAGTTGTTGGGAGATATTAATTGGCTGCGC  4653
             ||| || | ||| | || ||||||||||||||| |  | |||||  || | ||||| || 
Sbjct  5244  GATAATTTAAAAACACTCAATGATTTTCAAAAGCTTCTTGGAGACGTTCAGTGGCTCCGG  5303

Query  4654  CCTTCTTTGGGATTAACTACTGGAGATCTTAAACCACTGTTTGAAATTTTAAAAGGAGAT  4713
             || |  ||     || | || | ||  ||    |||||   | | ||| |||||||||| 
Sbjct  5304  CCATACTTAAAGCTACCCACAGAAGCGCTCCTCCCACTCAATAACATTCTAAAAGGAGAC  5363

Query  4714  TCTGATCC  4721
             || |||||
Sbjct  5364  TCAGATCC  5371


>KP175580.1 Desmodus rotundus endogenous retrovirus isolate 824, 
complete genome
Length=10485

 Score = 51.8 bits (56),  Expect = 3e-04
 Identities = 52/68 (76%), Gaps = 0/68 (0%)
 Strand=Plus/Plus

Query  4805  TTTTGCCAGCAATTCTCTATCAATCATATTACTGGCATTCCTTACAATCCCCAGGGGCAA  4864
             |||||||| ||| |    || || ||||||||||| || ||||| ||||| || || |||
Sbjct  6678  TTTTGCCAACAACTTCAAATTAAGCATATTACTGGAATCCCTTATAATCCTCAAGGACAA  6737

Query  4865  GGGATTGT  4872
             || || ||
Sbjct  6738  GGTATAGT  6745


 Score = 47.3 bits (51),  Expect = 0.014
 Identities = 48/63 (76%), Gaps = 0/63 (0%)
 Strand=Plus/Plus

Query  4281  TATCAGTGGTGAGTCTTTCCCCAAGACATAACAAATAGCCCCAACCTGTGTCAAAAGTTT  4340
             || ||||||   ||  | ||||| | |||  | || ||||||| | ||||||||||||||
Sbjct  4932  TACCAGTGGAAGGTACTGCCCCAGGGCATGGCCAACAGCCCCACCTTGTGTCAAAAGTTT  4991

Query  4341  GTT  4343
             |||
Sbjct  4992  GTT  4994


 Score = 43.7 bits (47),  Expect = 0.17
 Identities = 43/56 (77%), Gaps = 0/56 (0%)
 Strand=Plus/Plus

Query  5068  GACCCACTTACGGGCTCTTGGCAAGGCCCAGATCCAGTCCTCATATGGGGCCGAGG  5123
             ||||| || ||   | | ||| | |||||||| || ||||||||||||||  ||||
Sbjct  6951  GACCCCCTCACTCACGCCTGGAAGGGCCCAGACCCCGTCCTCATATGGGGGAGAGG  7006


 Score = 42.8 bits (46),  Expect = 0.17
 Identities = 86/128 (67%), Gaps = 0/128 (0%)
 Strand=Plus/Plus

Query  4594  GATCATCTTAAATCTCTTAATGATTTTCAAAAGTTGTTGGGAGATATTAATTGGCTGCGC  4653
             ||| || | ||| | || ||||||||||||||| |  | |||||  || | ||||| || 
Sbjct  5244  GATAATTTAAAAACACTCAATGATTTTCAAAAGCTTCTTGGAGACGTTCAGTGGCTCCGG  5303

Query  4654  CCTTCTTTGGGATTAACTACTGGAGATCTTAAACCACTGTTTGAAATTTTAAAAGGAGAT  4713
             || |  ||     || | || | ||  ||    |||||   | | ||| |||||||||| 
Sbjct  5304  CCATACTTAAAGCTACCCACAGAAGCGCTCCTCCCACTCAATAACATTCTAAAAGGAGAC  5363

Query  4714  TCTGATCC  4721
             || |||||
Sbjct  5364  TCAGATCC  5371


>NC_039031.1 Yellow-breasted capuchin simian foamy virus isolate 
Z17, complete genome
Length=11764

 Score = 46.4 bits (50),  Expect = 0.014
 Identities = 25/25 (100%), Gaps = 0/25 (0%)
 Strand=Plus/Plus

Query  2596  TTTGGCGCCCAACGTGGGGCTCGAA  2620
             |||||||||||||||||||||||||
Sbjct  1079  TTTGGCGCCCAACGTGGGGCTCGAA  1103


>KP143760.1 Yellow-breasted capuchin simian foamy virus isolate 
Z17, complete genome
Length=11764

 Score = 46.4 bits (50),  Expect = 0.014
 Identities = 25/25 (100%), Gaps = 0/25 (0%)
 Strand=Plus/Plus

Query  2596  TTTGGCGCCCAACGTGGGGCTCGAA  2620
             |||||||||||||||||||||||||
Sbjct  1079  TTTGGCGCCCAACGTGGGGCTCGAA  1103


>NC_039085.1 Simian foamy virus-orangutan complete proviral genome, 
isolate bella
Length=12823

 Score = 45.5 bits (49),  Expect = 0.048
 Identities = 26/27 (96%), Gaps = 0/27 (0%)
 Strand=Plus/Plus

Query  2594  CATTTGGCGCCCAACGTGGGGCTCGAA  2620
             || ||||||||||||||||||||||||
Sbjct  1621  CAATTGGCGCCCAACGTGGGGCTCGAA  1647


>NC_039029.1 Western lowland gorilla simian foamy virus, complete 
genome
Length=12258

 Score = 45.5 bits (49),  Expect = 0.048
 Identities = 26/27 (96%), Gaps = 0/27 (0%)
 Strand=Plus/Plus

Query  2594  CATTTGGCGCCCAACGTGGGGCTCGAA  2620
             || ||||||||||||||||||||||||
Sbjct  1280  CAATTGGCGCCCAACGTGGGGCTCGAA  1306


>NC_039028.1 Squirrel monkey foamy virus isolate 1224, complete 
genome
Length=11684

 Score = 45.5 bits (49),  Expect = 0.048
 Identities = 26/27 (96%), Gaps = 0/27 (0%)
 Strand=Plus/Plus

Query  2594  CATTTGGCGCCCAACGTGGGGCTCGAA  2620
             || ||||||||||||||||||||||||
Sbjct  1058  CAATTGGCGCCCAACGTGGGGCTCGAA  1084


>NC_039238.1 Rhesus macaque simian foamy virus isolate SFVmmu_K3T, 
complete genome
Length=12983

 Score = 45.5 bits (49),  Expect = 0.048
 Identities = 26/27 (96%), Gaps = 0/27 (0%)
 Strand=Plus/Plus

Query  2594  CATTTGGCGCCCAACGTGGGGCTCGAA  2620
             || ||||||||||||||||||||||||
Sbjct  1625  CAATTGGCGCCCAACGTGGGGCTCGAA  1651


>NC_039026.1 Japanese macaque simian foamy virus proviral DNA, 
complete genome, clone: JM356
Length=12957

 Score = 45.5 bits (49),  Expect = 0.048
 Identities = 26/27 (96%), Gaps = 0/27 (0%)
 Strand=Plus/Plus

Query  2594  CATTTGGCGCCCAACGTGGGGCTCGAA  2620
             || ||||||||||||||||||||||||
Sbjct  1624  CAATTGGCGCCCAACGTGGGGCTCGAA  1650


>NC_043445.1 Guenon simian foamy virus isolate AG16, complete 
genome
Length=13072

 Score = 45.5 bits (49),  Expect = 0.048
 Identities = 26/27 (96%), Gaps = 0/27 (0%)
 Strand=Plus/Plus

Query  2594  CATTTGGCGCCCAACGTGGGGCTCGAA  2620
             || ||||||||||||||||||||||||
Sbjct  1694  CAATTGGCGCCCAACGTGGGGCTCGAA  1720


>NC_039025.1 Eastern chimpanzee simian foamy virus clone pHSRV13, 
complete genome
Length=11954

 Score = 45.5 bits (49),  Expect = 0.048
 Identities = 26/27 (96%), Gaps = 0/27 (0%)
 Strand=Plus/Plus

Query  2594  CATTTGGCGCCCAACGTGGGGCTCGAA  2620
             || ||||||||||||||||||||||||
Sbjct  1122  CAATTGGCGCCCAACGTGGGGCTCGAA  1148


>NC_039024.1 Central cimpanzee simian foamy virus isolate BAD327, 
complete genome
Length=13220

 Score = 45.5 bits (49),  Expect = 0.048
 Identities = 26/27 (96%), Gaps = 0/27 (0%)
 Strand=Plus/Plus

Query  2594  CATTTGGCGCCCAACGTGGGGCTCGAA  2620
             || ||||||||||||||||||||||||
Sbjct  1758  CAATTGGCGCCCAACGTGGGGCTCGAA  1784


>NC_010819.1 Macaque simian foamy virus, complete genome
Length=12972

 Score = 45.5 bits (49),  Expect = 0.048
 Identities = 26/27 (96%), Gaps = 0/27 (0%)
 Strand=Plus/Plus

Query  2594  CATTTGGCGCCCAACGTGGGGCTCGAA  2620
             || ||||||||||||||||||||||||
Sbjct  1620  CAATTGGCGCCCAACGTGGGGCTCGAA  1646


>NC_010820.1 Simian foamy virus 3, complete genome
Length=13111

 Score = 45.5 bits (49),  Expect = 0.048
 Identities = 26/27 (96%), Gaps = 0/27 (0%)
 Strand=Plus/Plus

Query  2594  CATTTGGCGCCCAACGTGGGGCTCGAA  2620
             || ||||||||||||||||||||||||
Sbjct  1707  CAATTGGCGCCCAACGTGGGGCTCGAA  1733


>NC_001364.1 Simian foamy virus, complete genome
Length=13246

 Score = 45.5 bits (49),  Expect = 0.048
 Identities = 26/27 (96%), Gaps = 0/27 (0%)
 Strand=Plus/Plus

Query  2594  CATTTGGCGCCCAACGTGGGGCTCGAA  2620
             || ||||||||||||||||||||||||
Sbjct  1759  CAATTGGCGCCCAACGTGGGGCTCGAA  1785


>AJ544579.1 Simian foamy virus-orangutan complete proviral genome, 
isolate bella
Length=12823

 Score = 45.5 bits (49),  Expect = 0.048
 Identities = 26/27 (96%), Gaps = 0/27 (0%)
 Strand=Plus/Plus

Query  2594  CATTTGGCGCCCAACGTGGGGCTCGAA  2620
             || ||||||||||||||||||||||||
Sbjct  1621  CAATTGGCGCCCAACGTGGGGCTCGAA  1647


>HM245790.1 Western lowland gorilla simian foamy virus, complete 
genome
Length=12258

 Score = 45.5 bits (49),  Expect = 0.048
 Identities = 26/27 (96%), Gaps = 0/27 (0%)
 Strand=Plus/Plus

Query  2594  CATTTGGCGCCCAACGTGGGGCTCGAA  2620
             || ||||||||||||||||||||||||
Sbjct  1280  CAATTGGCGCCCAACGTGGGGCTCGAA  1306


>GU356394.1 Squirrel monkey foamy virus isolate 1224, complete 
genome
Length=11684

 Score = 45.5 bits (49),  Expect = 0.048
 Identities = 26/27 (96%), Gaps = 0/27 (0%)
 Strand=Plus/Plus

Query  2594  CATTTGGCGCCCAACGTGGGGCTCGAA  2620
             || ||||||||||||||||||||||||
Sbjct  1058  CAATTGGCGCCCAACGTGGGGCTCGAA  1084


>MF280817.1 Rhesus macaque simian foamy virus isolate SFVmmu_K3T, 
complete genome
Length=12983

 Score = 45.5 bits (49),  Expect = 0.048
 Identities = 26/27 (96%), Gaps = 0/27 (0%)
 Strand=Plus/Plus

Query  2594  CATTTGGCGCCCAACGTGGGGCTCGAA  2620
             || ||||||||||||||||||||||||
Sbjct  1625  CAATTGGCGCCCAACGTGGGGCTCGAA  1651


>AB923518.1 Japanese macaque simian foamy virus proviral DNA, 
complete genome, clone: JM356
Length=12957

 Score = 45.5 bits (49),  Expect = 0.048
 Identities = 26/27 (96%), Gaps = 0/27 (0%)
 Strand=Plus/Plus

Query  2594  CATTTGGCGCCCAACGTGGGGCTCGAA  2620
             || ||||||||||||||||||||||||
Sbjct  1624  CAATTGGCGCCCAACGTGGGGCTCGAA  1650


>JQ867466.1 Guenon simian foamy virus isolate AG16, complete genome
Length=13072

 Score = 45.5 bits (49),  Expect = 0.048
 Identities = 26/27 (96%), Gaps = 0/27 (0%)
 Strand=Plus/Plus

Query  2594  CATTTGGCGCCCAACGTGGGGCTCGAA  2620
             || ||||||||||||||||||||||||
Sbjct  1694  CAATTGGCGCCCAACGTGGGGCTCGAA  1720


>KX087159.1 Eastern chimpanzee simian foamy virus clone pHSRV13, 
complete genome
Length=11954

 Score = 45.5 bits (49),  Expect = 0.048
 Identities = 26/27 (96%), Gaps = 0/27 (0%)
 Strand=Plus/Plus

Query  2594  CATTTGGCGCCCAACGTGGGGCTCGAA  2620
             || ||||||||||||||||||||||||
Sbjct  1122  CAATTGGCGCCCAACGTGGGGCTCGAA  1148


>JQ867463.1 Central cimpanzee simian foamy virus isolate BAD327, 
complete genome
Length=13220

 Score = 45.5 bits (49),  Expect = 0.048
 Identities = 26/27 (96%), Gaps = 0/27 (0%)
 Strand=Plus/Plus

Query  2594  CATTTGGCGCCCAACGTGGGGCTCGAA  2620
             || ||||||||||||||||||||||||
Sbjct  1758  CAATTGGCGCCCAACGTGGGGCTCGAA  1784


>X54482.1 Simian foamy virus type 1 complete genome
Length=12972

 Score = 45.5 bits (49),  Expect = 0.048
 Identities = 26/27 (96%), Gaps = 0/27 (0%)
 Strand=Plus/Plus

Query  2594  CATTTGGCGCCCAACGTGGGGCTCGAA  2620
             || ||||||||||||||||||||||||
Sbjct  1620  CAATTGGCGCCCAACGTGGGGCTCGAA  1646


>M74895.1 Grivet simian foamy virus gag protein, pol polyprotein, 
envelope protein, and transactivator genes, partial cds; 
ORF2 gene, complete cds; and ORF3 gene, partial cds
Length=13111

 Score = 45.5 bits (49),  Expect = 0.048
 Identities = 26/27 (96%), Gaps = 0/27 (0%)
 Strand=Plus/Plus

Query  2594  CATTTGGCGCCCAACGTGGGGCTCGAA  2620
             || ||||||||||||||||||||||||
Sbjct  1707  CAATTGGCGCCCAACGTGGGGCTCGAA  1733


>U04327.1 Western chimpanzee simian foamy virus strain SFVcpz, 
complete genome
Length=13246

 Score = 45.5 bits (49),  Expect = 0.048
 Identities = 26/27 (96%), Gaps = 0/27 (0%)
 Strand=Plus/Plus

Query  2594  CATTTGGCGCCCAACGTGGGGCTCGAA  2620
             || ||||||||||||||||||||||||
Sbjct  1759  CAATTGGCGCCCAACGTGGGGCTCGAA  1785


>NC_001514.1 Squirrel monkey retrovirus - HLB, complete genome
Length=8785

 Score = 44.6 bits (48),  Expect = 0.048
 Identities = 33/39 (85%), Gaps = 0/39 (0%)
 Strand=Plus/Plus

Query  5085  TTGGCAAGGCCCAGATCCAGTCCTCATATGGGGCCGAGG  5123
             |||| | ||||| || || |||||||||||||| |||||
Sbjct  6101  TTGGAAGGGCCCTGACCCTGTCCTCATATGGGGGCGAGG  6139


>NC_002201.1 Equine foamy virus, complete genome
Length=12035

 Score = 44.6 bits (48),  Expect = 0.048
 Identities = 27/29 (93%), Gaps = 0/29 (0%)
 Strand=Plus/Plus

Query  2594  CATTTGGCGCCCAACGTGGGGCTCGAAAA  2622
             || ||||||||||||||||||||||| ||
Sbjct  1446  CAATTGGCGCCCAACGTGGGGCTCGATAA  1474


>NC_004003.1 Goatpox virus Pellor, complete genome
Length=149599

 Score = 44.6 bits (48),  Expect = 0.048
 Identities = 33/39 (85%), Gaps = 0/39 (0%)
 Strand=Plus/Plus

Query  4190   CATTTTTGTAATTaaaaaaaaaaaaaaaaaaCGGAGAAA  4228
              |||||||||||| ||| ||||||||| ||||   |||||
Sbjct  59318  CATTTTTGTAATAAAAGAAAAAAAAAGAAAAAAAAGAAA  59356


>KC951854.1 Goatpox virus FZ, complete genome
Length=150194

 Score = 44.6 bits (48),  Expect = 0.048
 Identities = 27/29 (93%), Gaps = 0/29 (0%)
 Strand=Plus/Plus

Query  4190   CATTTTTGTAATTaaaaaaaaaaaaaaaa  4218
              |||||||||||| ||| ||||||||||||
Sbjct  59611  CATTTTTGTAATAAAAGAAAAAAAAAAAA  59639


>AY077836.1 Goatpox virus G20-LKV, complete genome
Length=149723

 Score = 44.6 bits (48),  Expect = 0.048
 Identities = 33/39 (85%), Gaps = 0/39 (0%)
 Strand=Plus/Plus

Query  4190   CATTTTTGTAATTaaaaaaaaaaaaaaaaaaCGGAGAAA  4228
              |||||||||||| ||| ||||||||| ||||   |||||
Sbjct  59381  CATTTTTGTAATAAAAGAAAAAAAAAGAAAAAAAAGAAA  59419


>M23385.1 Squirrel monkey retrovirus-H, complete genome
Length=8785

 Score = 44.6 bits (48),  Expect = 0.048
 Identities = 33/39 (85%), Gaps = 0/39 (0%)
 Strand=Plus/Plus

Query  5085  TTGGCAAGGCCCAGATCCAGTCCTCATATGGGGCCGAGG  5123
             |||| | ||||| || || |||||||||||||| |||||
Sbjct  6101  TTGGAAGGGCCCTGACCCTGTCCTCATATGGGGGCGAGG  6139


>AF201902.1 Equine foamy virus Equus caballus, complete genome
Length=12035

 Score = 44.6 bits (48),  Expect = 0.048
 Identities = 27/29 (93%), Gaps = 0/29 (0%)
 Strand=Plus/Plus

Query  2594  CATTTGGCGCCCAACGTGGGGCTCGAAAA  2622
             || ||||||||||||||||||||||| ||
Sbjct  1446  CAATTGGCGCCCAACGTGGGGCTCGATAA  1474


>AY077835.1 Goatpox virus Pellor, complete genome
Length=149599

 Score = 44.6 bits (48),  Expect = 0.048
 Identities = 33/39 (85%), Gaps = 0/39 (0%)
 Strand=Plus/Plus

Query  4190   CATTTTTGTAATTaaaaaaaaaaaaaaaaaaCGGAGAAA  4228
              |||||||||||| ||| ||||||||| ||||   |||||
Sbjct  59318  CATTTTTGTAATAAAAGAAAAAAAAAGAAAAAAAAGAAA  59356


>NC_039242.1 Feline foamy virus DNA, complete genome
Length=11700

 Score = 43.7 bits (47),  Expect = 0.17
 Identities = 25/26 (96%), Gaps = 0/26 (0%)
 Strand=Plus/Plus

Query  2594  CATTTGGCGCCCAACGTGGGGCTCGA  2619
             || |||||||||||||||||||||||
Sbjct  1352  CAGTTGGCGCCCAACGTGGGGCTCGA  1377


>NC_001831.1 Bovine foamy virus, complete genome
Length=12002

 Score = 43.7 bits (47),  Expect = 0.17
 Identities = 25/26 (96%), Gaps = 0/26 (0%)
 Strand=Plus/Plus

Query  2594  CATTTGGCGCCCAACGTGGGGCTCGA  2619
             || |||||||||||||||||||||||
Sbjct  1303  CAATTGGCGCCCAACGTGGGGCTCGA  1328


>NC_001413.1 Bovine immunodeficiency-like virus, complete proviral 
genome
Length=8482

 Score = 43.7 bits (47),  Expect = 0.17
 Identities = 25/26 (96%), Gaps = 0/26 (0%)
 Strand=Plus/Plus

Query  2594  CATTTGGCGCCCAACGTGGGGCTCGA  2619
             || |||||||||||||||||||||||
Sbjct  204   CAGTTGGCGCCCAACGTGGGGCTCGA  229


>MW020570.1 Goatpox virus V103, complete genome
Length=150578

 Score = 43.7 bits (47),  Expect = 0.17
 Identities = 28/31 (90%), Gaps = 0/31 (0%)
 Strand=Plus/Plus

Query  4190   CATTTTTGTAATTaaaaaaaaaaaaaaaaaa  4220
              |||||||||||| ||| |||||||||| |||
Sbjct  59832  CATTTTTGTAATAAAAGAAAAAAAAAAGAAA  59862


>Y08851.1 Feline foamy virus DNA, complete genome
Length=11700

 Score = 43.7 bits (47),  Expect = 0.17
 Identities = 25/26 (96%), Gaps = 0/26 (0%)
 Strand=Plus/Plus

Query  2594  CATTTGGCGCCCAACGTGGGGCTCGA  2619
             || |||||||||||||||||||||||
Sbjct  1352  CAGTTGGCGCCCAACGTGGGGCTCGA  1377


>U94514.1 Bovine syncytial virus, complete genome
Length=12002

 Score = 43.7 bits (47),  Expect = 0.17
 Identities = 25/26 (96%), Gaps = 0/26 (0%)
 Strand=Plus/Plus

Query  2594  CATTTGGCGCCCAACGTGGGGCTCGA  2619
             || |||||||||||||||||||||||
Sbjct  1303  CAATTGGCGCCCAACGTGGGGCTCGA  1328


>M32690.1 Bovine immunodeficiency-like virus, complete proviral 
genome
Length=8482

 Score = 43.7 bits (47),  Expect = 0.17
 Identities = 25/26 (96%), Gaps = 0/26 (0%)
 Strand=Plus/Plus

Query  2594  CATTTGGCGCCCAACGTGGGGCTCGA  2619
             || |||||||||||||||||||||||
Sbjct  204   CAGTTGGCGCCCAACGTGGGGCTCGA  229


>NC_038668.1 harvey murine sarcoma virus p21 v-has protein gene
Length=997

 Score = 42.8 bits (46),  Expect = 0.17
 Identities = 41/52 (79%), Gaps = 2/52 (4%)
 Strand=Plus/Plus

Query  4058  GCTCAGTGATAAAATTCTTGCCTGCCACACAGGAGCCCTGGGTTTGATTCCC  4109
             ||||||||||| |  ||||||||  ||| ||  ||||||||||| | | |||
Sbjct  75    GCTCAGTGATAGAGCTCTTGCCTAGCACGCA--AGCCCTGGGTTCGGTCCCC  124


>NC_038523.1 Human papillomavirus type 172, complete genome
Length=7203

 Score = 42.8 bits (46),  Expect = 0.17
 Identities = 23/23 (100%), Gaps = 0/23 (0%)
 Strand=Plus/Plus

Query  2034  AATGGGATTTATAGATGATGTAA  2056
             |||||||||||||||||||||||
Sbjct  2321  AATGGGATTTATAGATGATGTAA  2343


>J02207.1 harvey murine sarcoma virus p21 v-has protein gene
Length=997

 Score = 42.8 bits (46),  Expect = 0.17
 Identities = 41/52 (79%), Gaps = 2/52 (4%)
 Strand=Plus/Plus

Query  4058  GCTCAGTGATAAAATTCTTGCCTGCCACACAGGAGCCCTGGGTTTGATTCCC  4109
             ||||||||||| |  ||||||||  ||| ||  ||||||||||| | | |||
Sbjct  75    GCTCAGTGATAGAGCTCTTGCCTAGCACGCA--AGCCCTGGGTTCGGTCCCC  124


>KF006399.1 Human papillomavirus type 172, complete genome
Length=7203

 Score = 42.8 bits (46),  Expect = 0.17
 Identities = 23/23 (100%), Gaps = 0/23 (0%)
 Strand=Plus/Plus

Query  2034  AATGGGATTTATAGATGATGTAA  2056
             |||||||||||||||||||||||
Sbjct  2321  AATGGGATTTATAGATGATGTAA  2343


>NC_025811.1 Bovine polyomavirus 2 strain BPyV2-SF, complete genome
Length=5085

 Score = 41.9 bits (45),  Expect = 0.58
 Identities = 30/35 (86%), Gaps = 0/35 (0%)
 Strand=Plus/Plus

Query  755   AGTTTTGGtttttttAAAAGATTTTATTGGGGAAG  789
             || ||||| |  ||||||||||||||||| |||||
Sbjct  2653  AGGTTTGGATCCTTTAAAAGATTTTATTGAGGAAG  2687


>NC_024446.1 Penguinpox virus isolate PSan92, complete genome
Length=306862

 Score = 41.9 bits (45),  Expect = 0.58
 Identities = 24/25 (96%), Gaps = 0/25 (0%)
 Strand=Plus/Minus

Query  10067  TAATTTTAAAAATATTTATTATTAC  10091
              |||||||| ||||||||||||||||
Sbjct  80072  TAATTTTATAAATATTTATTATTAC  80048


>NC_001511.1 Ovine lentivirus, complete genome
Length=9256

 Score = 41.9 bits (45),  Expect = 0.58
 Identities = 24/25 (96%), Gaps = 0/25 (0%)
 Strand=Plus/Plus

Query  2598  TGGCGCCCAACGTGGGGCTCGAAAA  2622
             |||||||||||||||||||||| ||
Sbjct  153   TGGCGCCCAACGTGGGGCTCGAGAA  177


>NC_001452.1 Visna/Maedi virus strain kv1772, complete genome
Length=9202

 Score = 41.9 bits (45),  Expect = 0.58
 Identities = 24/25 (96%), Gaps = 0/25 (0%)
 Strand=Plus/Plus

Query  2598  TGGCGCCCAACGTGGGGCTCGAAAA  2622
             |||||||||||||||||||||| ||
Sbjct  162   TGGCGCCCAACGTGGGGCTCGACAA  186


>KM111535.1 Bovine polyomavirus 2 strain BPyV2-SF, complete genome
Length=5085

 Score = 41.9 bits (45),  Expect = 0.58
 Identities = 30/35 (86%), Gaps = 0/35 (0%)
 Strand=Plus/Plus

Query  755   AGTTTTGGtttttttAAAAGATTTTATTGGGGAAG  789
             || ||||| |  ||||||||||||||||| |||||
Sbjct  2653  AGGTTTGGATCCTTTAAAAGATTTTATTGAGGAAG  2687


>KJ859677.1 Penguinpox virus isolate PSan92, complete genome
Length=306862

 Score = 41.9 bits (45),  Expect = 0.58
 Identities = 24/25 (96%), Gaps = 0/25 (0%)
 Strand=Plus/Minus

Query  10067  TAATTTTAAAAATATTTATTATTAC  10091
              |||||||| ||||||||||||||||
Sbjct  80072  TAATTTTATAAATATTTATTATTAC  80048


>M34193.1 Ovine lentivirus, complete genome
Length=9256

 Score = 41.9 bits (45),  Expect = 0.58
 Identities = 24/25 (96%), Gaps = 0/25 (0%)
 Strand=Plus/Plus

Query  2598  TGGCGCCCAACGTGGGGCTCGAAAA  2622
             |||||||||||||||||||||| ||
Sbjct  153   TGGCGCCCAACGTGGGGCTCGAGAA  177


>L06906.1 Visna/Maedi virus strain kv1772, complete genome
Length=9202

 Score = 41.9 bits (45),  Expect = 0.58
 Identities = 24/25 (96%), Gaps = 0/25 (0%)
 Strand=Plus/Plus

Query  2598  TGGCGCCCAACGTGGGGCTCGAAAA  2622
             |||||||||||||||||||||| ||
Sbjct  162   TGGCGCCCAACGTGGGGCTCGACAA  186


>NC_010438.1 Miniopterus bat coronavirus HKU8, complete genome
Length=28773

 Score = 41.0 bits (44),  Expect = 0.58
 Identities = 36/44 (82%), Gaps = 1/44 (2%)
 Strand=Plus/Plus

Query  2364   TTGTAGTGTCTATGTTAAAGTTAAAAAT-TTATGTTCAATGATG  2406
              ||||| |||| ||||||||||| | |||  ||||||| || |||
Sbjct  21402  TTGTATTGTCAATGTTAAAGTTGACAATCATATGTTCTATCATG  21445


>KF697150.1 Manzanilla virus isolate TRVL 3586 RNA polymerase 
gene, complete cds
Length=6916

 Score = 41.0 bits (44),  Expect = 0.58
 Identities = 31/37 (84%), Gaps = 0/37 (0%)
 Strand=Plus/Plus

Query  4213  aaaaaaaaCGGAGAAATAGAGATTGTTACAAGATTTT  4249
             || ||| | ||||||||||| ||| |||||| |||||
Sbjct  5830  AACAAAGAGGGAGAAATAGATATTTTTACAACATTTT  5866


>EU420139.1 Bat coronavirus HKU8 strain AFCD77, complete genome
Length=28773

 Score = 41.0 bits (44),  Expect = 0.58
 Identities = 36/44 (82%), Gaps = 1/44 (2%)
 Strand=Plus/Plus

Query  2364   TTGTAGTGTCTATGTTAAAGTTAAAAAT-TTATGTTCAATGATG  2406
              ||||| |||| ||||||||||| | |||  ||||||| || |||
Sbjct  21402  TTGTATTGTCAATGTTAAAGTTGACAATCATATGTTCTATCATG  21445


>NC_024486.1 Duck adenovirus 2 strain GR, complete genome
Length=43734

 Score = 40.1 bits (43),  Expect = 2.0
 Identities = 26/29 (90%), Gaps = 0/29 (0%)
 Strand=Plus/Minus

Query  2370   TGTCTATGTTAAAGTTAAAAATTTATGTT  2398
              || |||||| |||||||||||||||| ||
Sbjct  29696  TGACTATGTGAAAGTTAAAAATTTATTTT  29668


 Score = 37.4 bits (40),  Expect = 7.1
 Identities = 23/25 (92%), Gaps = 0/25 (0%)
 Strand=Plus/Minus

Query  6419   TGTCTATGTTAAAGTTAAAAATTTA  6443
              || |||||| |||||||||||||||
Sbjct  29696  TGACTATGTGAAAGTTAAAAATTTA  29672


>NC_013804.1 Pseudocowpox virus, complete genome
Length=145289

 Score = 40.1 bits (43),  Expect = 2.0
 Identities = 26/29 (90%), Gaps = 0/29 (0%)
 Strand=Plus/Plus

Query  2708  CTCGGTCGAATGAGTGTGTGAGTGAGTGA  2736
             |||| |||| |||||| ||||||||||||
Sbjct  2452  CTCGCTCGAGTGAGTGAGTGAGTGAGTGA  2480


 Score = 40.1 bits (43),  Expect = 2.0
 Identities = 26/29 (90%), Gaps = 0/29 (0%)
 Strand=Plus/Plus

Query  2708  CTCGGTCGAATGAGTGTGTGAGTGAGTGA  2736
             |||| |||| |||||| ||||||||||||
Sbjct  2553  CTCGCTCGAGTGAGTGAGTGAGTGAGTGA  2581


 Score = 40.1 bits (43),  Expect = 2.0
 Identities = 26/29 (90%), Gaps = 0/29 (0%)
 Strand=Plus/Minus

Query  2708    CTCGGTCGAATGAGTGTGTGAGTGAGTGA  2736
               |||| |||| |||||| ||||||||||||
Sbjct  142737  CTCGCTCGAGTGAGTGAGTGAGTGAGTGA  142709


 Score = 40.1 bits (43),  Expect = 2.0
 Identities = 26/29 (90%), Gaps = 0/29 (0%)
 Strand=Plus/Minus

Query  2708    CTCGGTCGAATGAGTGTGTGAGTGAGTGA  2736
               |||| |||| |||||| ||||||||||||
Sbjct  142838  CTCGCTCGAGTGAGTGAGTGAGTGAGTGA  142810


 Score = 38.3 bits (41),  Expect = 7.1
 Identities = 25/28 (89%), Gaps = 0/28 (0%)
 Strand=Plus/Plus

Query  2708  CTCGGTCGAATGAGTGTGTGAGTGAGTG  2735
             |||| |||| |||||| |||||||||||
Sbjct  2371  CTCGCTCGAGTGAGTGAGTGAGTGAGTG  2398


 Score = 38.3 bits (41),  Expect = 7.1
 Identities = 25/28 (89%), Gaps = 0/28 (0%)
 Strand=Plus/Minus

Query  2708    CTCGGTCGAATGAGTGTGTGAGTGAGTG  2735
               |||| |||| |||||| |||||||||||
Sbjct  142919  CTCGCTCGAGTGAGTGAGTGAGTGAGTG  142892


>NC_001815.1 Simian T-lymphotropic virus 2, complete genome
Length=8855

 Score = 40.1 bits (43),  Expect = 2.0
 Identities = 40/51 (78%), Gaps = 1/51 (2%)
 Strand=Plus/Plus

Query  4375  TTCCTTCTGTTTAC-ATCATTCATTATATGGATGACATTTTGTTGGCCTGT  4424
             |||| | ||| ||| ||||| || ||||||||||| ||  | |||||| ||
Sbjct  3001  TTCCCTATGTCTACTATCATCCAATATATGGATGATATACTCTTGGCCAGT  3051


>LC613089.1 Carp edema virus FTI2020 DNA, complete genome
Length=456821

 Score = 40.1 bits (43),  Expect = 2.0
 Identities = 26/29 (90%), Gaps = 0/29 (0%)
 Strand=Plus/Plus

Query  10057   TTGGTTGCAATAATTTTAAAAATATTTAT  10085
               ||| |||||||||||||||||| | ||||
Sbjct  452827  TTGATTGCAATAATTTTAAAAAAAATTAT  452855


>AF296094.1 Porcine teschovirus 9 strain Vir 2899/84 polyprotein 
gene, complete cds
Length=7006

 Score = 40.1 bits (43),  Expect = 2.0
 Identities = 25/26 (96%), Gaps = 1/26 (4%)
 Strand=Plus/Plus

Query  4419  GCCTGTAAGAAGGAAGGGGTGTTGTT  4444
             ||||||||||||||| ||||||||||
Sbjct  3548  GCCTGTAAGAAGGAA-GGGTGTTGTT  3572


>KJ469653.1 Duck adenovirus 2 strain GR, complete genome
Length=43734

 Score = 40.1 bits (43),  Expect = 2.0
 Identities = 26/29 (90%), Gaps = 0/29 (0%)
 Strand=Plus/Minus

Query  2370   TGTCTATGTTAAAGTTAAAAATTTATGTT  2398
              || |||||| |||||||||||||||| ||
Sbjct  29696  TGACTATGTGAAAGTTAAAAATTTATTTT  29668


 Score = 37.4 bits (40),  Expect = 7.1
 Identities = 23/25 (92%), Gaps = 0/25 (0%)
 Strand=Plus/Minus

Query  6419   TGTCTATGTTAAAGTTAAAAATTTA  6443
              || |||||| |||||||||||||||
Sbjct  29696  TGACTATGTGAAAGTTAAAAATTTA  29672


>GQ329670.1 Pseudocowpox virus strain VR634, complete genome
Length=145289

 Score = 40.1 bits (43),  Expect = 2.0
 Identities = 26/29 (90%), Gaps = 0/29 (0%)
 Strand=Plus/Plus

Query  2708  CTCGGTCGAATGAGTGTGTGAGTGAGTGA  2736
             |||| |||| |||||| ||||||||||||
Sbjct  2452  CTCGCTCGAGTGAGTGAGTGAGTGAGTGA  2480


 Score = 40.1 bits (43),  Expect = 2.0
 Identities = 26/29 (90%), Gaps = 0/29 (0%)
 Strand=Plus/Plus

Query  2708  CTCGGTCGAATGAGTGTGTGAGTGAGTGA  2736
             |||| |||| |||||| ||||||||||||
Sbjct  2553  CTCGCTCGAGTGAGTGAGTGAGTGAGTGA  2581


 Score = 40.1 bits (43),  Expect = 2.0
 Identities = 26/29 (90%), Gaps = 0/29 (0%)
 Strand=Plus/Minus

Query  2708    CTCGGTCGAATGAGTGTGTGAGTGAGTGA  2736
               |||| |||| |||||| ||||||||||||
Sbjct  142737  CTCGCTCGAGTGAGTGAGTGAGTGAGTGA  142709


 Score = 40.1 bits (43),  Expect = 2.0
 Identities = 26/29 (90%), Gaps = 0/29 (0%)
 Strand=Plus/Minus

Query  2708    CTCGGTCGAATGAGTGTGTGAGTGAGTGA  2736
               |||| |||| |||||| ||||||||||||
Sbjct  142838  CTCGCTCGAGTGAGTGAGTGAGTGAGTGA  142810


 Score = 38.3 bits (41),  Expect = 7.1
 Identities = 25/28 (89%), Gaps = 0/28 (0%)
 Strand=Plus/Plus

Query  2708  CTCGGTCGAATGAGTGTGTGAGTGAGTG  2735
             |||| |||| |||||| |||||||||||
Sbjct  2371  CTCGCTCGAGTGAGTGAGTGAGTGAGTG  2398


 Score = 38.3 bits (41),  Expect = 7.1
 Identities = 25/28 (89%), Gaps = 0/28 (0%)
 Strand=Plus/Minus

Query  2708    CTCGGTCGAATGAGTGTGTGAGTGAGTG  2735
               |||| |||| |||||| |||||||||||
Sbjct  142919  CTCGCTCGAGTGAGTGAGTGAGTGAGTG  142892


>Y14570.1 Simian T-cell lymphotropic virus type 2, complete proviral 
genome
Length=8855

 Score = 40.1 bits (43),  Expect = 2.0
 Identities = 40/51 (78%), Gaps = 1/51 (2%)
 Strand=Plus/Plus

Query  4375  TTCCTTCTGTTTAC-ATCATTCATTATATGGATGACATTTTGTTGGCCTGT  4424
             |||| | ||| ||| ||||| || ||||||||||| ||  | |||||| ||
Sbjct  3001  TTCCCTATGTCTACTATCATCCAATATATGGATGATATACTCTTGGCCAGT  3051


>NC_039022.1 Puma feline foamy virus isolate FFVpc-X102, complete 
genome
Length=11649

 Score = 39.2 bits (42),  Expect = 2.0
 Identities = 24/26 (92%), Gaps = 0/26 (0%)
 Strand=Plus/Plus

Query  2594  CATTTGGCGCCCAACGTGGGGCTCGA  2619
             || ||||||||||||||||||| |||
Sbjct  1319  CAGTTGGCGCCCAACGTGGGGCCCGA  1344


>NC_038557.1 Sturnira lilium polyomavirus 1 isolate B0454, complete 
genome
Length=5058

 Score = 39.2 bits (42),  Expect = 2.0
 Identities = 24/26 (92%), Gaps = 0/26 (0%)
 Strand=Plus/Plus

Query  4969  TTTATTCAAAATTTTTTGACCTTGGA  4994
             |||||||||||| |||||||||| ||
Sbjct  2991  TTTATTCAAAATATTTTGACCTTTGA  3016


>NC_032111.1 BeAn 58058 virus, complete genome
Length=163005

 Score = 39.2 bits (42),  Expect = 2.0
 Identities = 30/36 (83%), Gaps = 0/36 (0%)
 Strand=Plus/Plus

Query  6714    AAAAAGTCGAGAACCATATAATTTTATTAATCTTTT  6749
               ||||| |  |||||||||||||||  ||||| ||||
Sbjct  151047  AAAAAATACAGAACCATATAATTTAGTTAATGTTTT  151082


>NC_010107.1 Bandicoot papillomatosis carcinomatosis virus type 
1, complete genome
Length=7295

 Score = 39.2 bits (42),  Expect = 2.0
 Identities = 24/26 (92%), Gaps = 0/26 (0%)
 Strand=Plus/Plus

Query  10070  TTTTAAAAATATTTATTATTACTTAC  10095
              ||||||||||||||||||| ||| ||
Sbjct  333    TTTTAAAAATATTTATTATGACTAAC  358


>KC292054.1 Puma feline foamy virus isolate FFVpc-X102, complete 
genome
Length=11649

 Score = 39.2 bits (42),  Expect = 2.0
 Identities = 24/26 (92%), Gaps = 0/26 (0%)
 Strand=Plus/Plus

Query  2594  CATTTGGCGCCCAACGTGGGGCTCGA  2619
             || ||||||||||||||||||| |||
Sbjct  1319  CAGTTGGCGCCCAACGTGGGGCCCGA  1344


>JQ958888.1 Sturnira lilium polyomavirus 1 isolate B0454, complete 
genome
Length=5058

 Score = 39.2 bits (42),  Expect = 2.0
 Identities = 24/26 (92%), Gaps = 0/26 (0%)
 Strand=Plus/Plus

Query  4969  TTTATTCAAAATTTTTTGACCTTGGA  4994
             |||||||||||| |||||||||| ||
Sbjct  2991  TTTATTCAAAATATTTTGACCTTTGA  3016


>KY094066.1 BeAn 58058 virus strain BeAn58058, complete genome
Length=163005

 Score = 39.2 bits (42),  Expect = 2.0
 Identities = 30/36 (83%), Gaps = 0/36 (0%)
 Strand=Plus/Plus

Query  6714    AAAAAGTCGAGAACCATATAATTTTATTAATCTTTT  6749
               ||||| |  |||||||||||||||  ||||| ||||
Sbjct  151047  AAAAAATACAGAACCATATAATTTAGTTAATGTTTT  151082


>EU069819.1 Bandicoot papillomatosis carcinomatosis virus type 
1, complete genome
Length=7295

 Score = 39.2 bits (42),  Expect = 2.0
 Identities = 24/26 (92%), Gaps = 0/26 (0%)
 Strand=Plus/Plus

Query  10070  TTTTAAAAATATTTATTATTACTTAC  10095
              ||||||||||||||||||| ||| ||
Sbjct  333    TTTTAAAAATATTTATTATGACTAAC  358


>NC_017995.1 Human papillomavirus type 137, complete genome
Length=7236

 Score = 38.3 bits (41),  Expect = 7.1
 Identities = 27/30 (90%), Gaps = 1/30 (3%)
 Strand=Plus/Plus

Query  2028  ACACACA-ATGGGATTTATAGATGATGTAA  2056
             ||||| | || |||||||||||||||||||
Sbjct  2143  ACACAAAGATAGGATTTATAGATGATGTAA  2172


>NC_009888.1 Tanapox virus, complete genome
Length=144565

 Score = 38.3 bits (41),  Expect = 7.1
 Identities = 29/34 (85%), Gaps = 3/34 (9%)
 Strand=Plus/Minus

Query  443    TGTCAATTTTATTAATCTTCTTTTATTAtttttt  476
              ||| |||||||||||   | ||||||||||||||
Sbjct  70577  TGTAAATTTTATTAA---TATTTTATTATTTTTT  70547


 Score = 37.4 bits (40),  Expect = 7.1
 Identities = 34/42 (81%), Gaps = 1/42 (2%)
 Strand=Plus/Minus

Query  7993   AtttttttCTTTGTTAGTTGTTACCATTAAGTTTATGTAAAA  8034
              |||||||||  | ||| |||| |  ||||| |||||||||||
Sbjct  49387  ATTTTTTTCAATATTA-TTGTCATTATTAATTTTATGTAAAA  49347


>NC_002642.1 Yaba-like disease virus, complete genome
Length=144575

 Score = 38.3 bits (41),  Expect = 7.1
 Identities = 29/34 (85%), Gaps = 3/34 (9%)
 Strand=Plus/Minus

Query  443    TGTCAATTTTATTAATCTTCTTTTATTAtttttt  476
              ||| |||||||||||   | ||||||||||||||
Sbjct  70566  TGTAAATTTTATTAA---TATTTTATTATTTTTT  70536


>NC_005179.1 Yaba monkey tumor virus, complete genome
Length=134721

 Score = 38.3 bits (41),  Expect = 7.1
 Identities = 33/40 (83%), Gaps = 1/40 (3%)
 Strand=Plus/Plus

Query  6427   TTAAAGTTAAAAATTT-ACGTTCAATGATGTAATGCATTT  6465
              ||||| |||||||||| || ||  |||| |||||| ||||
Sbjct  56908  TTAAAATTAAAAATTTAACATTGGATGAGGTAATGAATTT  56947


>MN653921.1 Cetacean poxvirus 1 strain CePV-TA, complete genome
Length=121769

 Score = 38.3 bits (41),  Expect = 7.1
 Identities = 24/25 (96%), Gaps = 1/25 (4%)
 Strand=Plus/Plus

Query  10073  TAAAAATATTTATT-ATTACTTACT  10096
              |||||||||||||| ||||||||||
Sbjct  15121  TAAAAATATTTATTAATTACTTACT  15145


>JX971582.1 Porcine rotavirus strain K71 segment 3, complete sequence
Length=2591

 Score = 38.3 bits (41),  Expect = 7.1
 Identities = 22/23 (96%), Gaps = 0/23 (0%)
 Strand=Plus/Plus

Query  10067  TAATTTTAAAAATATTTATTATT  10089
              ||||||||||||||||||| |||
Sbjct  1549   TAATTTTAAAAATATTTATGATT  1571


>HM999989.1 Human papillomavirus type 137 isolate NJ2801H, complete 
genome
Length=7236

 Score = 38.3 bits (41),  Expect = 7.1
 Identities = 27/30 (90%), Gaps = 1/30 (3%)
 Strand=Plus/Plus

Query  2028  ACACACA-ATGGGATTTATAGATGATGTAA  2056
             ||||| | || |||||||||||||||||||
Sbjct  2143  ACACAAAGATAGGATTTATAGATGATGTAA  2172


>AJ293568.1 Yaba-like disease virus (YLDV), complete genome
Length=144575

 Score = 38.3 bits (41),  Expect = 7.1
 Identities = 29/34 (85%), Gaps = 3/34 (9%)
 Strand=Plus/Minus

Query  443    TGTCAATTTTATTAATCTTCTTTTATTAtttttt  476
              ||| |||||||||||   | ||||||||||||||
Sbjct  70566  TGTAAATTTTATTAA---TATTTTATTATTTTTT  70536


>AY386371.1 Yaba monkey tumor virus, complete genome
Length=134721

 Score = 38.3 bits (41),  Expect = 7.1
 Identities = 33/40 (83%), Gaps = 1/40 (3%)
 Strand=Plus/Plus

Query  6427   TTAAAGTTAAAAATTT-ACGTTCAATGATGTAATGCATTT  6465
              ||||| |||||||||| || ||  |||| |||||| ||||
Sbjct  56908  TTAAAATTAAAAATTTAACATTGGATGAGGTAATGAATTT  56947


>NC_055603.1 Lymphocystis disease virus 4 isolate LCDV-WC, complete 
genome
Length=211086

 Score = 37.4 bits (40),  Expect = 7.1
 Identities = 20/20 (100%), Gaps = 0/20 (0%)
 Strand=Plus/Minus

Query  3164   TTTTAGAATTTGTAAAGAAA  3183
              ||||||||||||||||||||
Sbjct  95337  TTTTAGAATTTGTAAAGAAA  95318


>NC_035468.1 Murmansk poxvirus strain LEIV-11411, complete genome
Length=204055

 Score = 37.4 bits (40),  Expect = 7.1
 Identities = 23/25 (92%), Gaps = 0/25 (0%)
 Strand=Plus/Plus

Query  2375   ATGTTAAAGTTAAAAATTTATGTTC  2399
              |||||| |||||| |||||||||||
Sbjct  83104  ATGTTACAGTTAAGAATTTATGTTC  83128


>NC_035469.1 NY_014 poxvirus strain 2013, complete genome
Length=200223

 Score = 37.4 bits (40),  Expect = 7.1
 Identities = 23/25 (92%), Gaps = 0/25 (0%)
 Strand=Plus/Plus

Query  2375   ATGTTAAAGTTAAAAATTTATGTTC  2399
              |||||| |||||| |||||||||||
Sbjct  83730  ATGTTACAGTTAAGAATTTATGTTC  83754


>NC_033620.1 Murine roseolovirus isolate YOK1, complete genome
Length=173861

 Score = 37.4 bits (40),  Expect = 7.1
 Identities = 20/20 (100%), Gaps = 0/20 (0%)
 Strand=Plus/Plus

Query  4191   ATTTTTGTAATTaaaaaaaa  4210
              ||||||||||||||||||||
Sbjct  33053  ATTTTTGTAATTAAAAAAAA  33072


 Score = 37.4 bits (40),  Expect = 7.1
 Identities = 31/37 (84%), Gaps = 1/37 (3%)
 Strand=Plus/Minus

Query  7449   CTTTAATTGTGTTAGTAGTAACATTGTATATTTTGGT  7485
              |||| || ||||||| |  || |||||||||||||||
Sbjct  61548  CTTTTATGGTGTTAGAAAAAA-ATTGTATATTTTGGT  61513


>NC_018871.1 Rousettus bat coronavirus HKU10, complete genome
Length=28494

 Score = 37.4 bits (40),  Expect = 7.1
 Identities = 26/30 (87%), Gaps = 0/30 (0%)
 Strand=Plus/Minus

Query  3897   CTGTCTTTAACAGGCTTGACCAGACAAAAA  3926
              |||||||||||||| | |||| ||||| ||
Sbjct  21257  CTGTCTTTAACAGGGTAGACCTGACAAGAA  21228


>NC_016447.1 Aotine herpesvirus 1 strain S34E, complete genome
Length=219474

 Score = 37.4 bits (40),  Expect = 7.1
 Identities = 23/25 (92%), Gaps = 0/25 (0%)
 Strand=Plus/Plus

Query  2254   GTGGGAATGGCCAGTTTCTCGGACA  2278
              || ||| ||||||||||||||||||
Sbjct  84394  GTTGGATTGGCCAGTTTCTCGGACA  84418


 Score = 37.4 bits (40),  Expect = 7.1
 Identities = 23/25 (92%), Gaps = 0/25 (0%)
 Strand=Plus/Plus

Query  6303   GTGGGAATGGCCAGTTTCTCGGACA  6327
              || ||| ||||||||||||||||||
Sbjct  84394  GTTGGATTGGCCAGTTTCTCGGACA  84418


>MN803438.1 Lymphocystis disease virus 4 isolate LCDV-WC, complete 
genome
Length=211086

 Score = 37.4 bits (40),  Expect = 7.1
 Identities = 20/20 (100%), Gaps = 0/20 (0%)
 Strand=Plus/Minus

Query  3164   TTTTAGAATTTGTAAAGAAA  3183
              ||||||||||||||||||||
Sbjct  95337  TTTTAGAATTTGTAAAGAAA  95318


>JQ805139.1 Bat betaherpesvirus B7D8, complete genome
Length=222870

 Score = 37.4 bits (40),  Expect = 7.1
 Identities = 26/30 (87%), Gaps = 0/30 (0%)
 Strand=Plus/Minus

Query  6852    TTTGGGTTTCATTTGTTCttttttttCTGG  6881
               |||||||||||||| |  |||||||| |||
Sbjct  146328  TTTGGGTTTCATTTTTCATTTTTTTTTTGG  146299


>MG029288.1 Nepuyo virus isolate BeAn10709 segment M, complete 
sequence
Length=4556

 Score = 37.4 bits (40),  Expect = 7.1
 Identities = 23/25 (92%), Gaps = 0/25 (0%)
 Strand=Plus/Plus

Query  8465  CATAATAATCTGAAGATTCATCCAT  8489
             ||||||||||| |||||| ||||||
Sbjct  3935  CATAATAATCTAAAGATTGATCCAT  3959


>AF193276.1 HIV-1 CRF03_AB isolate KAL153 from Russia, complete 
genome
Length=8808

 Score = 37.4 bits (40),  Expect = 7.1
 Identities = 26/30 (87%), Gaps = 0/30 (0%)
 Strand=Plus/Plus

Query  4837  TGGCATTCCTTACAATCCCCAGGGGCAAGG  4866
             ||||||||| |||||||||||  | |||||
Sbjct  3872  TGGCATTCCCTACAATCCCCAAAGTCAAGG  3901


>MF001304.1 Murmansk poxvirus strain LEIV-11411, complete genome
Length=204055

 Score = 37.4 bits (40),  Expect = 7.1
 Identities = 23/25 (92%), Gaps = 0/25 (0%)
 Strand=Plus/Plus

Query  2375   ATGTTAAAGTTAAAAATTTATGTTC  2399
              |||||| |||||| |||||||||||
Sbjct  83104  ATGTTACAGTTAAGAATTTATGTTC  83128


>MF001305.1 NY_014 poxvirus strain 2013, complete genome
Length=200223

 Score = 37.4 bits (40),  Expect = 7.1
 Identities = 23/25 (92%), Gaps = 0/25 (0%)
 Strand=Plus/Plus

Query  2375   ATGTTAAAGTTAAAAATTTATGTTC  2399
              |||||| |||||| |||||||||||
Sbjct  83730  ATGTTACAGTTAAGAATTTATGTTC  83754


>KY355735.1 Murine roseolovirus isolate YOK1, complete genome
Length=173861

 Score = 37.4 bits (40),  Expect = 7.1
 Identities = 20/20 (100%), Gaps = 0/20 (0%)
 Strand=Plus/Plus

Query  4191   ATTTTTGTAATTaaaaaaaa  4210
              ||||||||||||||||||||
Sbjct  33053  ATTTTTGTAATTAAAAAAAA  33072


 Score = 37.4 bits (40),  Expect = 7.1
 Identities = 31/37 (84%), Gaps = 1/37 (3%)
 Strand=Plus/Minus

Query  7449   CTTTAATTGTGTTAGTAGTAACATTGTATATTTTGGT  7485
              |||| || ||||||| |  || |||||||||||||||
Sbjct  61548  CTTTTATGGTGTTAGAAAAAA-ATTGTATATTTTGGT  61513


>JQ989270.1 Rousettus bat coronavirus HKU10 isolate 183A, complete 
genome
Length=28494

 Score = 37.4 bits (40),  Expect = 7.1
 Identities = 26/30 (87%), Gaps = 0/30 (0%)
 Strand=Plus/Minus

Query  3897   CTGTCTTTAACAGGCTTGACCAGACAAAAA  3926
              |||||||||||||| | |||| ||||| ||
Sbjct  21257  CTGTCTTTAACAGGGTAGACCTGACAAGAA  21228


>FJ483970.2 Aotine herpesvirus 1 strain S34E, complete genome
Length=219474

 Score = 37.4 bits (40),  Expect = 7.1
 Identities = 23/25 (92%), Gaps = 0/25 (0%)
 Strand=Plus/Plus

Query  2254   GTGGGAATGGCCAGTTTCTCGGACA  2278
              || ||| ||||||||||||||||||
Sbjct  84394  GTTGGATTGGCCAGTTTCTCGGACA  84418


 Score = 37.4 bits (40),  Expect = 7.1
 Identities = 23/25 (92%), Gaps = 0/25 (0%)
 Strand=Plus/Plus

Query  6303   GTGGGAATGGCCAGTTTCTCGGACA  6327
              || ||| ||||||||||||||||||
Sbjct  84394  GTTGGATTGGCCAGTTTCTCGGACA  84418


Lambda      K        H
   0.634    0.408    0.912 

Gapped
Lambda      K        H
   0.625    0.410    0.780 

Effective search space used: 1247199257400


Query= scaffold_m29_p_25_36567654_36577927_Flank5000

Length=10273
                                                                      Score        E
Sequences producing significant alignments:                          (Bits)     Value

NC_004994.2 Enzootic nasal tumour virus of goats, complete genome     104        6e-20
NC_001494.1 Jaagsiekte sheep retrovirus, complete genome              104        6e-20
AY197548.2 Enzootic nasal tumour virus of goats, complete genome      104        6e-20
M80216.1 Jaagsiekte sheep retrovirus, complete genome                 104        6e-20
NC_007015.1 Ovine enzootic nasal tumour virus, complete genome        96.0       3e-17
Y16627.1 Ovine enzootic nasal tumour virus complete sequence          96.0       3e-17
NC_014474.1 Simian retrovirus 4 strain SRV4/TEX/2009/V1, complete...  72.5       3e-10
FJ971077.1 Simian retrovirus 4 strain SRV4/TEX/2009/V1, complete ...  72.5       3e-10
NC_031326.1 Simian retrovirus 8 strain SRV8/SUZ/2012, complete ge...  67.1       1e-08
KU605777.1 Simian retrovirus 8 strain SRV8/SUZ/2012, complete genome  67.1       1e-08
NC_001550.1 Mason-Pfizer monkey virus, complete genome                66.2       1e-08
AF033815.1 Mason-Pfizer monkey virus, complete genome                 66.2       1e-08
NC_001503.1 Mouse mammary tumor virus, complete genome                49.1       0.004
AF033807.1 Mouse mammary tumor virus complete proviral genome         49.1       0.004
NC_027117.1 Desmodus rotundus endogenous retrovirus isolate 824, ...  47.3       0.014
NC_001514.1 Squirrel monkey retrovirus - HLB, complete genome         47.3       0.014
KP175580.1 Desmodus rotundus endogenous retrovirus isolate 824, c...  47.3       0.014
M23385.1 Squirrel monkey retrovirus-H, complete genome                47.3       0.014
NC_002201.1 Equine foamy virus, complete genome                       43.7       0.17 
AF201902.1 Equine foamy virus Equus caballus, complete genome         43.7       0.17 
NC_039085.1 Simian foamy virus-orangutan complete proviral genome...  42.8       0.17 
NC_039029.1 Western lowland gorilla simian foamy virus, complete ...  42.8       0.17 
NC_039028.1 Squirrel monkey foamy virus isolate 1224, complete ge...  42.8       0.17 
NC_039238.1 Rhesus macaque simian foamy virus isolate SFVmmu_K3T,...  42.8       0.17 
NC_039026.1 Japanese macaque simian foamy virus proviral DNA, com...  42.8       0.17 
NC_043445.1 Guenon simian foamy virus isolate AG16, complete genome   42.8       0.17 
NC_039025.1 Eastern chimpanzee simian foamy virus clone pHSRV13, ...  42.8       0.17 
NC_039024.1 Central cimpanzee simian foamy virus isolate BAD327, ...  42.8       0.17 
NC_010819.1 Macaque simian foamy virus, complete genome               42.8       0.17 
NC_010955.1 Xenopus laevis endogenous retrovirus Xen1, complete g...  42.8       0.17 
NC_010820.1 Simian foamy virus 3, complete genome                     42.8       0.17 
NC_001364.1 Simian foamy virus, complete genome                       42.8       0.17 
NC_001831.1 Bovine foamy virus, complete genome                       42.8       0.17 
AJ544579.1 Simian foamy virus-orangutan complete proviral genome,...  42.8       0.17 
HM245790.1 Western lowland gorilla simian foamy virus, complete g...  42.8       0.17 
GU356394.1 Squirrel monkey foamy virus isolate 1224, complete genome  42.8       0.17 
MF280817.1 Rhesus macaque simian foamy virus isolate SFVmmu_K3T, ...  42.8       0.17 
AB923518.1 Japanese macaque simian foamy virus proviral DNA, comp...  42.8       0.17 
JQ867466.1 Guenon simian foamy virus isolate AG16, complete genome    42.8       0.17 
KX087159.1 Eastern chimpanzee simian foamy virus clone pHSRV13, c...  42.8       0.17 
JQ867463.1 Central cimpanzee simian foamy virus isolate BAD327, c...  42.8       0.17 
X54482.1 Simian foamy virus type 1 complete genome                    42.8       0.17 
AJ506107.1 Xenopus laevis endogenous retrovirus Xen1 complete pro...  42.8       0.17 
M74895.1 Grivet simian foamy virus gag protein, pol polyprotein, ...  42.8       0.17 
U04327.1 Western chimpanzee simian foamy virus strain SFVcpz, com...  42.8       0.17 
U94514.1 Bovine syncytial virus, complete genome                      42.8       0.17 
NC_039022.1 Puma feline foamy virus isolate FFVpc-X102, complete ...  41.0       0.59 
NC_006967.1 Deerpox virus W-1170-84, complete genome                  41.0       0.59 
MG751778.1 Moosepox virus GoldyGopher14, complete genome              41.0       0.59 
MF966153.1 White-tailed deer poxvirus isolate OV179, complete genome  41.0       0.59 
KC292054.1 Puma feline foamy virus isolate FFVpc-X102, complete g...  41.0       0.59 
NC_013804.1 Pseudocowpox virus, complete genome                       40.1       2.0  
GQ329670.1 Pseudocowpox virus strain VR634, complete genome           40.1       2.0  
NC_036582.1 Flamingopox virus FGPVKD09, complete genome               39.2       2.0  
NC_022518.1 Human endogenous retrovirus K113 complete genome          39.2       2.0  
MN653921.1 Cetacean poxvirus 1 strain CePV-TA, complete genome        39.2       2.0  
KF823815.1 Genet fecal theilovirus isolate S15 polyprotein gene, ...  39.2       2.0  
FN677755.1 Human papillomavirus type 150, complete genome, isolat...  39.2       2.0  
MF678796.1 Flamingopox virus FGPVKD09, complete genome                39.2       2.0  
AY037928.1 Human endogenous retrovirus K113 complete genome           39.2       2.0  
NC_016154.1 Cynomolgus macaque cytomegalovirus strain Ottawa, com...  38.3       7.1  
NC_039242.1 Feline foamy virus DNA, complete genome                   38.3       7.1  
NC_038557.1 Sturnira lilium polyomavirus 1 isolate B0454, complet...  38.3       7.1  
NC_033176.1 Cynomolgus cytomegalovirus isolate 31908, complete ge...  38.3       7.1  
NC_032111.1 BeAn 58058 virus, complete genome                         38.3       7.1  
NC_027818.1 Phopivirus strain NewEngland_USA/2011, complete genome    38.3       7.1  
NC_020474.2 Elephantid herpesvirus 1, complete genome                 38.3       7.1  
NC_001413.1 Bovine immunodeficiency-like virus, complete proviral...  38.3       7.1  
NC_005309.1 Canarypox virus, complete genome                          38.3       7.1  
KX857215.1 Shearwaterpox virus strain SWPV-2, complete genome         38.3       7.1  
JN227533.1 Cynomolgus macaque cytomegalovirus strain Ottawa, comp...  38.3       7.1  
Y08851.1 Feline foamy virus DNA, complete genome                      38.3       7.1  
JQ958888.1 Sturnira lilium polyomavirus 1 isolate B0454, complete...  38.3       7.1  
KX689265.1 Cynomolgus cytomegalovirus isolate 31908, complete genome  38.3       7.1  
KY094066.1 BeAn 58058 virus strain BeAn58058, complete genome         38.3       7.1  
KR703607.1 Phopivirus strain NewEngland_USA/2011, complete genome     38.3       7.1  
KC462165.1 Elephantid herpesvirus 1 strain Raman, complete genome     38.3       7.1  
M32690.1 Bovine immunodeficiency-like virus, complete proviral ge...  38.3       7.1  
AY318871.1 Canarypox virus strain ATCC VR-111, complete genome        38.3       7.1  
NC_055230.1 Akhmeta virus isolate Akhmeta_2013-88, complete genome    37.4       7.1  
NC_016924.1 Cotia virus SPAn232, complete genome                      37.4       7.1  
NC_001350.1 Saimiriine herpesvirus 2 complete genome                  37.4       7.1  
MG203877.1 Bat paramyxovirus strain Bat-PV-16797, complete genome     37.4       7.1  
LC613089.1 Carp edema virus FTI2020 DNA, complete genome              37.4       7.1  
MH607141.1 Akhmeta virus isolate Akhmeta_2013-88, complete genome     37.4       7.1  
MK101347.1 White sturgeon adenovirus 1 isolate WSAdV1/1996, compl...  37.4       7.1  
MH539649.1 CRESS virus sp. isolate ctcc25, complete genome            37.4       7.1  
EU490516.1 Macaca fascicularis papillomavirus type 9 isolate Mac5...  37.4       7.1  
HQ647181.2 Cotia virus SPAn232, complete genome                       37.4       7.1  
X64346.1 Saimiriine herpesvirus 2 complete genome                     37.4       7.1  


>NC_004994.2 Enzootic nasal tumour virus of goats, complete genome
Length=7448

 Score = 104 bits (115),  Expect = 6e-20
 Identities = 99/124 (80%), Gaps = 2/124 (2%)
 Strand=Plus/Plus

Query  5122  GAAGGATCCACTTACTGGATC-ATGGCAAGGCCCAGACCCAGTCCTCATATGGGGCCGAG  5180
             |||||||||||||||   |||  ||| | || |||||||| ||  | |||||||| ||||
Sbjct  5260  GAAGGATCCACTTAC-CAATCTGTGGTATGGACCAGACCCTGTATTGATATGGGGACGAG  5318

Query  5181  GGCATGTTTGTGTTTTTCCACAGGATGCAGAAGGCCCTCGGTGGCTGCCAGAACGATTGG  5240
             |||||||||||||||||||||||||||| ||||  || || ||| | || ||| |  |||
Sbjct  5319  GGCATGTTTGTGTTTTTCCACAGGATGCCGAAGCACCGCGTTGGATACCGGAAAGGCTGG  5378

Query  5241  TGCG  5244
             | ||
Sbjct  5379  TACG  5382


 Score = 38.3 bits (41),  Expect = 7.1
 Identities = 30/35 (86%), Gaps = 1/35 (3%)
 Strand=Plus/Plus

Query  3633  TGCTGGTCGGCCACAATTGGCGCCCAACGTGGGGC  3667
             ||||||||| |  ||  ||||||||||||||||||
Sbjct  111   TGCTGGTCG-CGGCAGGTGGCGCCCAACGTGGGGC  144


>NC_001494.1 Jaagsiekte sheep retrovirus, complete genome
Length=7462

 Score = 104 bits (115),  Expect = 6e-20
 Identities = 99/124 (80%), Gaps = 2/124 (2%)
 Strand=Plus/Plus

Query  5122  GAAGGATCCACTTACTGGATC-ATGGCAAGGCCCAGACCCAGTCCTCATATGGGGCCGAG  5180
             |||||||||||||||   |||  ||| | || |||||||| ||  | |||||||| ||||
Sbjct  5267  GAAGGATCCACTTAC-CAATCTGTGGTATGGGCCAGACCCTGTATTAATATGGGGACGAG  5325

Query  5181  GGCATGTTTGTGTTTTTCCACAGGATGCAGAAGGCCCTCGGTGGCTGCCAGAACGATTGG  5240
             |||||||||||||||||||||||||||| ||||  || || ||| | || ||| |  |||
Sbjct  5326  GGCATGTTTGTGTTTTTCCACAGGATGCCGAAGCGCCGCGCTGGATTCCGGAAAGGCTGG  5385

Query  5241  TGCG  5244
             | ||
Sbjct  5386  TACG  5389


 Score = 73.4 bits (80),  Expect = 1e-10
 Identities = 131/189 (69%), Gaps = 2/189 (1%)
 Strand=Plus/Plus

Query  4144  AATTAGATAAATTTTTAGAATTTGTAAAGGAAGTTTGCCCATGGTTTCCAGATGAAGGTA  4203
             |||||  ||| ||| |   |||| |  ||||||||||||| ||||||||    ||||| |
Sbjct  348   AATTAATTAATTTTCTTTCATTTATTGAGGAAGTTTGCCCTTGGTTTCCTAGGGAAGGCA  407

Query  4204  CCGTCAGCTTGGAGACTTGGAAAAAGGTTGGAGAAC-AATTACAAGGCTATTATAGTGTC  4262
             | || |  |||||||| ||||| ||||| ||||| | ||||   | || ||||||   | 
Sbjct  408   CAGTGAATTTGGAGACATGGAAGAAGGTGGGAGAGCAAATTCGGACGC-ATTATACCTTA  466

Query  4263  CAAGGACCTCTGCGGGTCCCTATAGAAACATTTGGATTGTGGACTTTAATCAGAGATTGC  4322
             || || |||     ||||||| | || |||||    || ||||| || ||  | || |||
Sbjct  467   CACGGCCCTGAAAAGGTCCCTGTCGAGACATTATCTTTTTGGACATTGATTCGTGACTGC  526

Query  4323  TTAGATCTT  4331
              | ||| ||
Sbjct  527   CTGGATTTT  535


 Score = 38.3 bits (41),  Expect = 7.1
 Identities = 30/35 (86%), Gaps = 1/35 (3%)
 Strand=Plus/Plus

Query  3633  TGCTGGTCGGCCACAATTGGCGCCCAACGTGGGGC  3667
             ||||||||| |  ||  ||||||||||||||||||
Sbjct  111   TGCTGGTCG-CGGCAGGTGGCGCCCAACGTGGGGC  144


>AY197548.2 Enzootic nasal tumour virus of goats, complete genome
Length=7448

 Score = 104 bits (115),  Expect = 6e-20
 Identities = 99/124 (80%), Gaps = 2/124 (2%)
 Strand=Plus/Plus

Query  5122  GAAGGATCCACTTACTGGATC-ATGGCAAGGCCCAGACCCAGTCCTCATATGGGGCCGAG  5180
             |||||||||||||||   |||  ||| | || |||||||| ||  | |||||||| ||||
Sbjct  5260  GAAGGATCCACTTAC-CAATCTGTGGTATGGACCAGACCCTGTATTGATATGGGGACGAG  5318

Query  5181  GGCATGTTTGTGTTTTTCCACAGGATGCAGAAGGCCCTCGGTGGCTGCCAGAACGATTGG  5240
             |||||||||||||||||||||||||||| ||||  || || ||| | || ||| |  |||
Sbjct  5319  GGCATGTTTGTGTTTTTCCACAGGATGCCGAAGCACCGCGTTGGATACCGGAAAGGCTGG  5378

Query  5241  TGCG  5244
             | ||
Sbjct  5379  TACG  5382


 Score = 38.3 bits (41),  Expect = 7.1
 Identities = 30/35 (86%), Gaps = 1/35 (3%)
 Strand=Plus/Plus

Query  3633  TGCTGGTCGGCCACAATTGGCGCCCAACGTGGGGC  3667
             ||||||||| |  ||  ||||||||||||||||||
Sbjct  111   TGCTGGTCG-CGGCAGGTGGCGCCCAACGTGGGGC  144


>M80216.1 Jaagsiekte sheep retrovirus, complete genome
Length=7462

 Score = 104 bits (115),  Expect = 6e-20
 Identities = 99/124 (80%), Gaps = 2/124 (2%)
 Strand=Plus/Plus

Query  5122  GAAGGATCCACTTACTGGATC-ATGGCAAGGCCCAGACCCAGTCCTCATATGGGGCCGAG  5180
             |||||||||||||||   |||  ||| | || |||||||| ||  | |||||||| ||||
Sbjct  5267  GAAGGATCCACTTAC-CAATCTGTGGTATGGGCCAGACCCTGTATTAATATGGGGACGAG  5325

Query  5181  GGCATGTTTGTGTTTTTCCACAGGATGCAGAAGGCCCTCGGTGGCTGCCAGAACGATTGG  5240
             |||||||||||||||||||||||||||| ||||  || || ||| | || ||| |  |||
Sbjct  5326  GGCATGTTTGTGTTTTTCCACAGGATGCCGAAGCGCCGCGCTGGATTCCGGAAAGGCTGG  5385

Query  5241  TGCG  5244
             | ||
Sbjct  5386  TACG  5389


 Score = 73.4 bits (80),  Expect = 1e-10
 Identities = 131/189 (69%), Gaps = 2/189 (1%)
 Strand=Plus/Plus

Query  4144  AATTAGATAAATTTTTAGAATTTGTAAAGGAAGTTTGCCCATGGTTTCCAGATGAAGGTA  4203
             |||||  ||| ||| |   |||| |  ||||||||||||| ||||||||    ||||| |
Sbjct  348   AATTAATTAATTTTCTTTCATTTATTGAGGAAGTTTGCCCTTGGTTTCCTAGGGAAGGCA  407

Query  4204  CCGTCAGCTTGGAGACTTGGAAAAAGGTTGGAGAAC-AATTACAAGGCTATTATAGTGTC  4262
             | || |  |||||||| ||||| ||||| ||||| | ||||   | || ||||||   | 
Sbjct  408   CAGTGAATTTGGAGACATGGAAGAAGGTGGGAGAGCAAATTCGGACGC-ATTATACCTTA  466

Query  4263  CAAGGACCTCTGCGGGTCCCTATAGAAACATTTGGATTGTGGACTTTAATCAGAGATTGC  4322
             || || |||     ||||||| | || |||||    || ||||| || ||  | || |||
Sbjct  467   CACGGCCCTGAAAAGGTCCCTGTCGAGACATTATCTTTTTGGACATTGATTCGTGACTGC  526

Query  4323  TTAGATCTT  4331
              | ||| ||
Sbjct  527   CTGGATTTT  535


 Score = 38.3 bits (41),  Expect = 7.1
 Identities = 30/35 (86%), Gaps = 1/35 (3%)
 Strand=Plus/Plus

Query  3633  TGCTGGTCGGCCACAATTGGCGCCCAACGTGGGGC  3667
             ||||||||| |  ||  ||||||||||||||||||
Sbjct  111   TGCTGGTCG-CGGCAGGTGGCGCCCAACGTGGGGC  144


>NC_007015.1 Ovine enzootic nasal tumour virus, complete genome
Length=7434

 Score = 96.0 bits (105),  Expect = 3e-17
 Identities = 97/124 (78%), Gaps = 2/124 (2%)
 Strand=Plus/Plus

Query  5122  GAAGGATCCACTTACTGGATC-ATGGCAAGGCCCAGACCCAGTCCTCATATGGGGCCGAG  5180
             ||| |||||||||||   |||  ||| | || || ||||| ||  | |||||||| ||||
Sbjct  5263  GAAAGATCCACTTAC-CAATCTGTGGTATGGGCCTGACCCTGTATTAATATGGGGACGAG  5321

Query  5181  GGCATGTTTGTGTTTTTCCACAGGATGCAGAAGGCCCTCGGTGGCTGCCAGAACGATTGG  5240
             |||||||||||||||||||||||||||| ||||  || || ||| | || ||| |  |||
Sbjct  5322  GGCATGTTTGTGTTTTTCCACAGGATGCCGAAGCACCGCGCTGGATTCCGGAAAGGCTGG  5381

Query  5241  TGCG  5244
             | ||
Sbjct  5382  TACG  5385


 Score = 73.4 bits (80),  Expect = 1e-10
 Identities = 117/163 (72%), Gaps = 4/163 (2%)
 Strand=Plus/Plus

Query  4171  AGGAAGTTTGCCCATGGTTTCC-AGATGAAGGTACCGTCAGCTTGGAGACTTGGAAAAAG  4229
             |||||||||| || ||||| || ||| |||||||| || |  ||||| || |||||||||
Sbjct  368   AGGAAGTTTGTCCTTGGTTCCCCAGA-GAAGGTACGGTAAATTTGGAAACATGGAAAAAG  426

Query  4230  GTTGGAGAACAATTACAAGGCT-ATTATAGTGTCCAAGGACCTCTGCGGGTCCCTATAGA  4288
             || || |||||| | |  | || |||||| | | || || |||  |   || ||| | ||
Sbjct  427   GTAGGGGAACAAATTC-GGACTCATTATACTTTACATGGCCCTGAGAAAGTTCCTGTTGA  485

Query  4289  AACATTTGGATTGTGGACTTTAATCAGAGATTGCTTAGATCTT  4331
             ||| ||    || ||||| || ||  | ||||| || ||| ||
Sbjct  486   AACTTTATCCTTTTGGACATTGATTCGTGATTGTTTGGATTTT  528


 Score = 38.3 bits (41),  Expect = 7.1
 Identities = 30/35 (86%), Gaps = 1/35 (3%)
 Strand=Plus/Plus

Query  3633  TGCTGGTCGGCCACAATTGGCGCCCAACGTGGGGC  3667
             |||||| | ||  ||| ||||||||||||||||||
Sbjct  111   TGCTGG-CTGCGGCAAGTGGCGCCCAACGTGGGGC  144


>Y16627.1 Ovine enzootic nasal tumour virus complete sequence
Length=7434

 Score = 96.0 bits (105),  Expect = 3e-17
 Identities = 97/124 (78%), Gaps = 2/124 (2%)
 Strand=Plus/Plus

Query  5122  GAAGGATCCACTTACTGGATC-ATGGCAAGGCCCAGACCCAGTCCTCATATGGGGCCGAG  5180
             ||| |||||||||||   |||  ||| | || || ||||| ||  | |||||||| ||||
Sbjct  5263  GAAAGATCCACTTAC-CAATCTGTGGTATGGGCCTGACCCTGTATTAATATGGGGACGAG  5321

Query  5181  GGCATGTTTGTGTTTTTCCACAGGATGCAGAAGGCCCTCGGTGGCTGCCAGAACGATTGG  5240
             |||||||||||||||||||||||||||| ||||  || || ||| | || ||| |  |||
Sbjct  5322  GGCATGTTTGTGTTTTTCCACAGGATGCCGAAGCACCGCGCTGGATTCCGGAAAGGCTGG  5381

Query  5241  TGCG  5244
             | ||
Sbjct  5382  TACG  5385


 Score = 73.4 bits (80),  Expect = 1e-10
 Identities = 117/163 (72%), Gaps = 4/163 (2%)
 Strand=Plus/Plus

Query  4171  AGGAAGTTTGCCCATGGTTTCC-AGATGAAGGTACCGTCAGCTTGGAGACTTGGAAAAAG  4229
             |||||||||| || ||||| || ||| |||||||| || |  ||||| || |||||||||
Sbjct  368   AGGAAGTTTGTCCTTGGTTCCCCAGA-GAAGGTACGGTAAATTTGGAAACATGGAAAAAG  426

Query  4230  GTTGGAGAACAATTACAAGGCT-ATTATAGTGTCCAAGGACCTCTGCGGGTCCCTATAGA  4288
             || || |||||| | |  | || |||||| | | || || |||  |   || ||| | ||
Sbjct  427   GTAGGGGAACAAATTC-GGACTCATTATACTTTACATGGCCCTGAGAAAGTTCCTGTTGA  485

Query  4289  AACATTTGGATTGTGGACTTTAATCAGAGATTGCTTAGATCTT  4331
             ||| ||    || ||||| || ||  | ||||| || ||| ||
Sbjct  486   AACTTTATCCTTTTGGACATTGATTCGTGATTGTTTGGATTTT  528


 Score = 38.3 bits (41),  Expect = 7.1
 Identities = 30/35 (86%), Gaps = 1/35 (3%)
 Strand=Plus/Plus

Query  3633  TGCTGGTCGGCCACAATTGGCGCCCAACGTGGGGC  3667
             |||||| | ||  ||| ||||||||||||||||||
Sbjct  111   TGCTGG-CTGCGGCAAGTGGCGCCCAACGTGGGGC  144


>NC_014474.1 Simian retrovirus 4 strain SRV4/TEX/2009/V1, complete 
genome
Length=8126

 Score = 72.5 bits (79),  Expect = 3e-10
 Identities = 82/108 (76%), Gaps = 3/108 (3%)
 Strand=Plus/Plus

Query  3589  TTTAATTCCCACTCCCCCTTTCAGGTTCTTCGTTGATTCGTGGCTGCTGGTCGGCCACAA  3648
             |||||||||||| ||| | | ||||||| | |||| |  |   | || || |||  ||| 
Sbjct  283   TTTAATTCCCACCCCCTCCTCCAGGTTCCTAGTTGTT--GATCCCGCGGGACGGG-ACAT  339

Query  3649  TTGGCGCCCAACGTGGGGCCTGAACACGGGGGAATCAGTGAGGAACAC  3696
              |||||||||||||||||| || | ||| ||||||  |||||||| ||
Sbjct  340   CTGGCGCCCAACGTGGGGCTTGGATACGAGGGAATTTGTGAGGAAGAC  387


 Score = 46.4 bits (50),  Expect = 0.014
 Identities = 48/62 (77%), Gaps = 1/62 (2%)
 Strand=Plus/Plus

Query  4145  ATTAGATAAA-TTTTTAGAATTTGTAAAGGAAGTTTGCCCATGGTTTCCAGATGAAGGTA  4203
             ||| | |||| ||||| || |||||||||||    || || ||||||||  | |||||||
Sbjct  576   ATTTGTTAAAGTTTTTTGATTTTGTAAAGGATACCTGTCCGTGGTTTCCTCAAGAAGGTA  635

Query  4204  CC  4205
             ||
Sbjct  636   CC  637


 Score = 37.4 bits (40),  Expect = 7.1
 Identities = 29/35 (83%), Gaps = 0/35 (0%)
 Strand=Plus/Plus

Query  6733  TTTAATTCCCACTCCCCCTTTCAGGTTCTTCGTTG  6767
             |||||||||||| ||| | | ||||||| | ||||
Sbjct  283   TTTAATTCCCACCCCCTCCTCCAGGTTCCTAGTTG  317


 Score = 37.4 bits (40),  Expect = 7.1
 Identities = 29/35 (83%), Gaps = 0/35 (0%)
 Strand=Plus/Plus

Query  3589  TTTAATTCCCACTCCCCCTTTCAGGTTCTTCGTTG  3623
             |||||||||||| ||| | | ||||||| | ||||
Sbjct  8071  TTTAATTCCCACCCCCTCCTCCAGGTTCCTAGTTG  8105


 Score = 37.4 bits (40),  Expect = 7.1
 Identities = 29/35 (83%), Gaps = 0/35 (0%)
 Strand=Plus/Plus

Query  6733  TTTAATTCCCACTCCCCCTTTCAGGTTCTTCGTTG  6767
             |||||||||||| ||| | | ||||||| | ||||
Sbjct  8071  TTTAATTCCCACCCCCTCCTCCAGGTTCCTAGTTG  8105


>FJ971077.1 Simian retrovirus 4 strain SRV4/TEX/2009/V1, complete 
genome
Length=8126

 Score = 72.5 bits (79),  Expect = 3e-10
 Identities = 82/108 (76%), Gaps = 3/108 (3%)
 Strand=Plus/Plus

Query  3589  TTTAATTCCCACTCCCCCTTTCAGGTTCTTCGTTGATTCGTGGCTGCTGGTCGGCCACAA  3648
             |||||||||||| ||| | | ||||||| | |||| |  |   | || || |||  ||| 
Sbjct  283   TTTAATTCCCACCCCCTCCTCCAGGTTCCTAGTTGTT--GATCCCGCGGGACGGG-ACAT  339

Query  3649  TTGGCGCCCAACGTGGGGCCTGAACACGGGGGAATCAGTGAGGAACAC  3696
              |||||||||||||||||| || | ||| ||||||  |||||||| ||
Sbjct  340   CTGGCGCCCAACGTGGGGCTTGGATACGAGGGAATTTGTGAGGAAGAC  387


 Score = 46.4 bits (50),  Expect = 0.014
 Identities = 48/62 (77%), Gaps = 1/62 (2%)
 Strand=Plus/Plus

Query  4145  ATTAGATAAA-TTTTTAGAATTTGTAAAGGAAGTTTGCCCATGGTTTCCAGATGAAGGTA  4203
             ||| | |||| ||||| || |||||||||||    || || ||||||||  | |||||||
Sbjct  576   ATTTGTTAAAGTTTTTTGATTTTGTAAAGGATACCTGTCCGTGGTTTCCTCAAGAAGGTA  635

Query  4204  CC  4205
             ||
Sbjct  636   CC  637


 Score = 37.4 bits (40),  Expect = 7.1
 Identities = 29/35 (83%), Gaps = 0/35 (0%)
 Strand=Plus/Plus

Query  6733  TTTAATTCCCACTCCCCCTTTCAGGTTCTTCGTTG  6767
             |||||||||||| ||| | | ||||||| | ||||
Sbjct  283   TTTAATTCCCACCCCCTCCTCCAGGTTCCTAGTTG  317


 Score = 37.4 bits (40),  Expect = 7.1
 Identities = 29/35 (83%), Gaps = 0/35 (0%)
 Strand=Plus/Plus

Query  3589  TTTAATTCCCACTCCCCCTTTCAGGTTCTTCGTTG  3623
             |||||||||||| ||| | | ||||||| | ||||
Sbjct  8071  TTTAATTCCCACCCCCTCCTCCAGGTTCCTAGTTG  8105


 Score = 37.4 bits (40),  Expect = 7.1
 Identities = 29/35 (83%), Gaps = 0/35 (0%)
 Strand=Plus/Plus

Query  6733  TTTAATTCCCACTCCCCCTTTCAGGTTCTTCGTTG  6767
             |||||||||||| ||| | | ||||||| | ||||
Sbjct  8071  TTTAATTCCCACCCCCTCCTCCAGGTTCCTAGTTG  8105


>NC_031326.1 Simian retrovirus 8 strain SRV8/SUZ/2012, complete 
genome
Length=8126

 Score = 67.1 bits (73),  Expect = 1e-08
 Identities = 83/109 (76%), Gaps = 5/109 (5%)
 Strand=Plus/Plus

Query  3589  TTTAATTCCCACTCCCCCTTTCAGGTTCTTCGTTGATTCGTGGCTGCTGGTCGGCCACAA  3648
             || ||||||||||||| | | ||||||| | |||| |  ||  | || || |||  ||| 
Sbjct  286   TTCAATTCCCACTCCCTCCTCCAGGTTCCTAGTTGCT--GTCCC-GCGGGACGGG-ACAT  341

Query  3649  TTGGCGCCCAACGTGGGGCCTGAACACGGGGGAA-TCAGTGAGGAACAC  3696
              |||||||||||||||||| || | ||| ||||| |  |||||||| ||
Sbjct  342   CTGGCGCCCAACGTGGGGCTTGGATACGAGGGAATTTTGTGAGGAAGAC  390


 Score = 37.4 bits (40),  Expect = 7.1
 Identities = 29/35 (83%), Gaps = 0/35 (0%)
 Strand=Plus/Plus

Query  6733  TTTAATTCCCACTCCCCCTTTCAGGTTCTTCGTTG  6767
             || ||||||||||||| | | ||||||| | ||||
Sbjct  286   TTCAATTCCCACTCCCTCCTCCAGGTTCCTAGTTG  320


 Score = 37.4 bits (40),  Expect = 7.1
 Identities = 72/104 (69%), Gaps = 12/104 (12%)
 Strand=Plus/Plus

Query  5144  TGGCAAGGCCCAGACCCAGTCCTCATATGGGGCCGAGGGCATGTTTG--TGTTTTTCCA-  5200
             ||||| || || ||||| || || ||||||||  ||||    || ||  | |||| ||| 
Sbjct  5673  TGGCATGGTCCTGACCCCGTGCTAATATGGGGTAGAGGCTCGGTCTGCATCTTTTCCCAA  5732

Query  5201  ---CAGGATGCAGAAGGCCCTCGGTGGCTGCCAGAACGATTGGT  5241
                || |||||    ||||   | ||||||||||| ||||| ||
Sbjct  5733  ACCCATGATGC----GGCCA--GATGGCTGCCAGAGCGATTAGT  5770


 Score = 37.4 bits (40),  Expect = 7.1
 Identities = 29/35 (83%), Gaps = 0/35 (0%)
 Strand=Plus/Plus

Query  3589  TTTAATTCCCACTCCCCCTTTCAGGTTCTTCGTTG  3623
             || ||||||||||||| | | ||||||| | ||||
Sbjct  8072  TTCAATTCCCACTCCCTCCTCCAGGTTCCTAGTTG  8106


 Score = 37.4 bits (40),  Expect = 7.1
 Identities = 29/35 (83%), Gaps = 0/35 (0%)
 Strand=Plus/Plus

Query  6733  TTTAATTCCCACTCCCCCTTTCAGGTTCTTCGTTG  6767
             || ||||||||||||| | | ||||||| | ||||
Sbjct  8072  TTCAATTCCCACTCCCTCCTCCAGGTTCCTAGTTG  8106


>KU605777.1 Simian retrovirus 8 strain SRV8/SUZ/2012, complete 
genome
Length=8126

 Score = 67.1 bits (73),  Expect = 1e-08
 Identities = 83/109 (76%), Gaps = 5/109 (5%)
 Strand=Plus/Plus

Query  3589  TTTAATTCCCACTCCCCCTTTCAGGTTCTTCGTTGATTCGTGGCTGCTGGTCGGCCACAA  3648
             || ||||||||||||| | | ||||||| | |||| |  ||  | || || |||  ||| 
Sbjct  286   TTCAATTCCCACTCCCTCCTCCAGGTTCCTAGTTGCT--GTCCC-GCGGGACGGG-ACAT  341

Query  3649  TTGGCGCCCAACGTGGGGCCTGAACACGGGGGAA-TCAGTGAGGAACAC  3696
              |||||||||||||||||| || | ||| ||||| |  |||||||| ||
Sbjct  342   CTGGCGCCCAACGTGGGGCTTGGATACGAGGGAATTTTGTGAGGAAGAC  390


 Score = 37.4 bits (40),  Expect = 7.1
 Identities = 29/35 (83%), Gaps = 0/35 (0%)
 Strand=Plus/Plus

Query  6733  TTTAATTCCCACTCCCCCTTTCAGGTTCTTCGTTG  6767
             || ||||||||||||| | | ||||||| | ||||
Sbjct  286   TTCAATTCCCACTCCCTCCTCCAGGTTCCTAGTTG  320


 Score = 37.4 bits (40),  Expect = 7.1
 Identities = 72/104 (69%), Gaps = 12/104 (12%)
 Strand=Plus/Plus

Query  5144  TGGCAAGGCCCAGACCCAGTCCTCATATGGGGCCGAGGGCATGTTTG--TGTTTTTCCA-  5200
             ||||| || || ||||| || || ||||||||  ||||    || ||  | |||| ||| 
Sbjct  5673  TGGCATGGTCCTGACCCCGTGCTAATATGGGGTAGAGGCTCGGTCTGCATCTTTTCCCAA  5732

Query  5201  ---CAGGATGCAGAAGGCCCTCGGTGGCTGCCAGAACGATTGGT  5241
                || |||||    ||||   | ||||||||||| ||||| ||
Sbjct  5733  ACCCATGATGC----GGCCA--GATGGCTGCCAGAGCGATTAGT  5770


 Score = 37.4 bits (40),  Expect = 7.1
 Identities = 29/35 (83%), Gaps = 0/35 (0%)
 Strand=Plus/Plus

Query  3589  TTTAATTCCCACTCCCCCTTTCAGGTTCTTCGTTG  3623
             || ||||||||||||| | | ||||||| | ||||
Sbjct  8072  TTCAATTCCCACTCCCTCCTCCAGGTTCCTAGTTG  8106


 Score = 37.4 bits (40),  Expect = 7.1
 Identities = 29/35 (83%), Gaps = 0/35 (0%)
 Strand=Plus/Plus

Query  6733  TTTAATTCCCACTCCCCCTTTCAGGTTCTTCGTTG  6767
             || ||||||||||||| | | ||||||| | ||||
Sbjct  8072  TTCAATTCCCACTCCCTCCTCCAGGTTCCTAGTTG  8106


>NC_001550.1 Mason-Pfizer monkey virus, complete genome
Length=8557

 Score = 66.2 bits (72),  Expect = 1e-08
 Identities = 84/111 (76%), Gaps = 10/111 (9%)
 Strand=Plus/Plus

Query  3589  TTTAATTCCCACTCCCCCTTTCAGGTTCTTC--GTTGATTCGTGGCTGCTGGTCGGCCAC  3646
             || ||||||||||||| | | ||||||| |   |||||| |      || ||||||  ||
Sbjct  66    TTCAATTCCCACTCCCTCCTCCAGGTTCCTACTGTTGATCCC-----GCGGGTCGGG-AC  119

Query  3647  AATTGGCGCCCAACGTGGGGCCTGAACACGGGGGAA-TCAGTGAGGAACAC  3696
             | |||||||||||||||||| ||| | ||| ||||| |  |||||||| ||
Sbjct  120   AGTTGGCGCCCAACGTGGGG-CTGGATACGAGGGAATTTCGTGAGGAAGAC  169


 Score = 57.2 bits (62),  Expect = 8e-06
 Identities = 66/87 (76%), Gaps = 8/87 (9%)
 Strand=Plus/Plus

Query  3589  TTTAATTCCCACTCCCCCTTTCAGGTTCTTC--GTTGATTCGTGGCTGCTGGTCGGCCAC  3646
             || ||||||||||||| | | ||||||| |   |||||| |      || ||||||  ||
Sbjct  8233  TTCAATTCCCACTCCCTCCTCCAGGTTCCTACTGTTGATCCC-----GCGGGTCGGG-AC  8286

Query  3647  AATTGGCGCCCAACGTGGGGCCTGAAC  3673
             | |||||||||||||||||||  ||||
Sbjct  8287  AGTTGGCGCCCAACGTGGGGCACGAAC  8313


>AF033815.1 Mason-Pfizer monkey virus, complete genome
Length=8557

 Score = 66.2 bits (72),  Expect = 1e-08
 Identities = 84/111 (76%), Gaps = 10/111 (9%)
 Strand=Plus/Plus

Query  3589  TTTAATTCCCACTCCCCCTTTCAGGTTCTTC--GTTGATTCGTGGCTGCTGGTCGGCCAC  3646
             || ||||||||||||| | | ||||||| |   |||||| |      || ||||||  ||
Sbjct  66    TTCAATTCCCACTCCCTCCTCCAGGTTCCTACTGTTGATCCC-----GCGGGTCGGG-AC  119

Query  3647  AATTGGCGCCCAACGTGGGGCCTGAACACGGGGGAA-TCAGTGAGGAACAC  3696
             | |||||||||||||||||| ||| | ||| ||||| |  |||||||| ||
Sbjct  120   AGTTGGCGCCCAACGTGGGG-CTGGATACGAGGGAATTTCGTGAGGAAGAC  169


 Score = 57.2 bits (62),  Expect = 8e-06
 Identities = 66/87 (76%), Gaps = 8/87 (9%)
 Strand=Plus/Plus

Query  3589  TTTAATTCCCACTCCCCCTTTCAGGTTCTTC--GTTGATTCGTGGCTGCTGGTCGGCCAC  3646
             || ||||||||||||| | | ||||||| |   |||||| |      || ||||||  ||
Sbjct  8233  TTCAATTCCCACTCCCTCCTCCAGGTTCCTACTGTTGATCCC-----GCGGGTCGGG-AC  8286

Query  3647  AATTGGCGCCCAACGTGGGGCCTGAAC  3673
             | |||||||||||||||||||  ||||
Sbjct  8287  AGTTGGCGCCCAACGTGGGGCACGAAC  8313


>NC_001503.1 Mouse mammary tumor virus, complete genome
Length=8805

 Score = 49.1 bits (53),  Expect = 0.004
 Identities = 34/39 (87%), Gaps = 0/39 (0%)
 Strand=Plus/Plus

Query  5174  GGCCGAGGGCATGTTTGTGTTTTTCCACAGGATGCAGAA  5212
             || |||||  ||| ||||||||||||||||||||| |||
Sbjct  5333  GGACGAGGCTATGCTTGTGTTTTTCCACAGGATGCCGAA  5371


 Score = 40.1 bits (43),  Expect = 2.0
 Identities = 38/49 (78%), Gaps = 0/49 (0%)
 Strand=Plus/Plus

Query  5310  TATTGGGCCTATGTACCTGATCCACCAATCCTCCACCCTGCTGTATGGG  5358
             |||||||||||  ||||| | ||||| || ||||| || |  | |||||
Sbjct  5664  TATTGGGCCTACCTACCTAAACCACCTATTCTCCATCCCGTGGGATGGG  5712


>AF033807.1 Mouse mammary tumor virus complete proviral genome
Length=8805

 Score = 49.1 bits (53),  Expect = 0.004
 Identities = 34/39 (87%), Gaps = 0/39 (0%)
 Strand=Plus/Plus

Query  5174  GGCCGAGGGCATGTTTGTGTTTTTCCACAGGATGCAGAA  5212
             || |||||  ||| ||||||||||||||||||||| |||
Sbjct  5333  GGACGAGGCTATGCTTGTGTTTTTCCACAGGATGCCGAA  5371


 Score = 40.1 bits (43),  Expect = 2.0
 Identities = 38/49 (78%), Gaps = 0/49 (0%)
 Strand=Plus/Plus

Query  5310  TATTGGGCCTATGTACCTGATCCACCAATCCTCCACCCTGCTGTATGGG  5358
             |||||||||||  ||||| | ||||| || ||||| || |  | |||||
Sbjct  5664  TATTGGGCCTACCTACCTAAACCACCTATTCTCCATCCCGTGGGATGGG  5712


>NC_027117.1 Desmodus rotundus endogenous retrovirus isolate 824, 
complete genome
Length=10485

 Score = 47.3 bits (51),  Expect = 0.014
 Identities = 33/38 (87%), Gaps = 0/38 (0%)
 Strand=Plus/Plus

Query  5144  TGGCAAGGCCCAGACCCAGTCCTCATATGGGGCCGAGG  5181
             ||| | ||||||||||| ||||||||||||||  ||||
Sbjct  6969  TGGAAGGGCCCAGACCCCGTCCTCATATGGGGGAGAGG  7006


 Score = 38.3 bits (41),  Expect = 7.1
 Identities = 22/23 (96%), Gaps = 0/23 (0%)
 Strand=Plus/Plus

Query  3646  CAATTGGCGCCCAACGTGGGGCC  3668
             ||| |||||||||||||||||||
Sbjct  1360  CAACTGGCGCCCAACGTGGGGCC  1382


>NC_001514.1 Squirrel monkey retrovirus - HLB, complete genome
Length=8785

 Score = 47.3 bits (51),  Expect = 0.014
 Identities = 33/38 (87%), Gaps = 0/38 (0%)
 Strand=Plus/Plus

Query  5144  TGGCAAGGCCCAGACCCAGTCCTCATATGGGGCCGAGG  5181
             ||| | ||||| ||||| |||||||||||||| |||||
Sbjct  6102  TGGAAGGGCCCTGACCCTGTCCTCATATGGGGGCGAGG  6139


>KP175580.1 Desmodus rotundus endogenous retrovirus isolate 824, 
complete genome
Length=10485

 Score = 47.3 bits (51),  Expect = 0.014
 Identities = 33/38 (87%), Gaps = 0/38 (0%)
 Strand=Plus/Plus

Query  5144  TGGCAAGGCCCAGACCCAGTCCTCATATGGGGCCGAGG  5181
             ||| | ||||||||||| ||||||||||||||  ||||
Sbjct  6969  TGGAAGGGCCCAGACCCCGTCCTCATATGGGGGAGAGG  7006


 Score = 38.3 bits (41),  Expect = 7.1
 Identities = 22/23 (96%), Gaps = 0/23 (0%)
 Strand=Plus/Plus

Query  3646  CAATTGGCGCCCAACGTGGGGCC  3668
             ||| |||||||||||||||||||
Sbjct  1360  CAACTGGCGCCCAACGTGGGGCC  1382


>M23385.1 Squirrel monkey retrovirus-H, complete genome
Length=8785

 Score = 47.3 bits (51),  Expect = 0.014
 Identities = 33/38 (87%), Gaps = 0/38 (0%)
 Strand=Plus/Plus

Query  5144  TGGCAAGGCCCAGACCCAGTCCTCATATGGGGCCGAGG  5181
             ||| | ||||| ||||| |||||||||||||| |||||
Sbjct  6102  TGGAAGGGCCCTGACCCTGTCCTCATATGGGGGCGAGG  6139


>NC_002201.1 Equine foamy virus, complete genome
Length=12035

 Score = 43.7 bits (47),  Expect = 0.17
 Identities = 25/26 (96%), Gaps = 0/26 (0%)
 Strand=Plus/Plus

Query  3642  GCCACAATTGGCGCCCAACGTGGGGC  3667
             || |||||||||||||||||||||||
Sbjct  1442  GCGACAATTGGCGCCCAACGTGGGGC  1467


>AF201902.1 Equine foamy virus Equus caballus, complete genome
Length=12035

 Score = 43.7 bits (47),  Expect = 0.17
 Identities = 25/26 (96%), Gaps = 0/26 (0%)
 Strand=Plus/Plus

Query  3642  GCCACAATTGGCGCCCAACGTGGGGC  3667
             || |||||||||||||||||||||||
Sbjct  1442  GCGACAATTGGCGCCCAACGTGGGGC  1467


>NC_039085.1 Simian foamy virus-orangutan complete proviral genome, 
isolate bella
Length=12823

 Score = 42.8 bits (46),  Expect = 0.17
 Identities = 23/23 (100%), Gaps = 0/23 (0%)
 Strand=Plus/Plus

Query  3645  ACAATTGGCGCCCAACGTGGGGC  3667
             |||||||||||||||||||||||
Sbjct  1620  ACAATTGGCGCCCAACGTGGGGC  1642


>NC_039029.1 Western lowland gorilla simian foamy virus, complete 
genome
Length=12258

 Score = 42.8 bits (46),  Expect = 0.17
 Identities = 23/23 (100%), Gaps = 0/23 (0%)
 Strand=Plus/Plus

Query  3645  ACAATTGGCGCCCAACGTGGGGC  3667
             |||||||||||||||||||||||
Sbjct  1279  ACAATTGGCGCCCAACGTGGGGC  1301


>NC_039028.1 Squirrel monkey foamy virus isolate 1224, complete 
genome
Length=11684

 Score = 42.8 bits (46),  Expect = 0.17
 Identities = 23/23 (100%), Gaps = 0/23 (0%)
 Strand=Plus/Plus

Query  3645  ACAATTGGCGCCCAACGTGGGGC  3667
             |||||||||||||||||||||||
Sbjct  1057  ACAATTGGCGCCCAACGTGGGGC  1079


>NC_039238.1 Rhesus macaque simian foamy virus isolate SFVmmu_K3T, 
complete genome
Length=12983

 Score = 42.8 bits (46),  Expect = 0.17
 Identities = 23/23 (100%), Gaps = 0/23 (0%)
 Strand=Plus/Plus

Query  3645  ACAATTGGCGCCCAACGTGGGGC  3667
             |||||||||||||||||||||||
Sbjct  1624  ACAATTGGCGCCCAACGTGGGGC  1646


>NC_039026.1 Japanese macaque simian foamy virus proviral DNA, 
complete genome, clone: JM356
Length=12957

 Score = 42.8 bits (46),  Expect = 0.17
 Identities = 23/23 (100%), Gaps = 0/23 (0%)
 Strand=Plus/Plus

Query  3645  ACAATTGGCGCCCAACGTGGGGC  3667
             |||||||||||||||||||||||
Sbjct  1623  ACAATTGGCGCCCAACGTGGGGC  1645


>NC_043445.1 Guenon simian foamy virus isolate AG16, complete 
genome
Length=13072

 Score = 42.8 bits (46),  Expect = 0.17
 Identities = 23/23 (100%), Gaps = 0/23 (0%)
 Strand=Plus/Plus

Query  3645  ACAATTGGCGCCCAACGTGGGGC  3667
             |||||||||||||||||||||||
Sbjct  1693  ACAATTGGCGCCCAACGTGGGGC  1715


>NC_039025.1 Eastern chimpanzee simian foamy virus clone pHSRV13, 
complete genome
Length=11954

 Score = 42.8 bits (46),  Expect = 0.17
 Identities = 23/23 (100%), Gaps = 0/23 (0%)
 Strand=Plus/Plus

Query  3645  ACAATTGGCGCCCAACGTGGGGC  3667
             |||||||||||||||||||||||
Sbjct  1121  ACAATTGGCGCCCAACGTGGGGC  1143


>NC_039024.1 Central cimpanzee simian foamy virus isolate BAD327, 
complete genome
Length=13220

 Score = 42.8 bits (46),  Expect = 0.17
 Identities = 23/23 (100%), Gaps = 0/23 (0%)
 Strand=Plus/Plus

Query  3645  ACAATTGGCGCCCAACGTGGGGC  3667
             |||||||||||||||||||||||
Sbjct  1757  ACAATTGGCGCCCAACGTGGGGC  1779


>NC_010819.1 Macaque simian foamy virus, complete genome
Length=12972

 Score = 42.8 bits (46),  Expect = 0.17
 Identities = 23/23 (100%), Gaps = 0/23 (0%)
 Strand=Plus/Plus

Query  3645  ACAATTGGCGCCCAACGTGGGGC  3667
             |||||||||||||||||||||||
Sbjct  1619  ACAATTGGCGCCCAACGTGGGGC  1641


>NC_010955.1 Xenopus laevis endogenous retrovirus Xen1, complete 
genome
Length=10207

 Score = 42.8 bits (46),  Expect = 0.17
 Identities = 23/23 (100%), Gaps = 0/23 (0%)
 Strand=Plus/Plus

Query  3645  ACAATTGGCGCCCAACGTGGGGC  3667
             |||||||||||||||||||||||
Sbjct  548   ACAATTGGCGCCCAACGTGGGGC  570


>NC_010820.1 Simian foamy virus 3, complete genome
Length=13111

 Score = 42.8 bits (46),  Expect = 0.17
 Identities = 23/23 (100%), Gaps = 0/23 (0%)
 Strand=Plus/Plus

Query  3645  ACAATTGGCGCCCAACGTGGGGC  3667
             |||||||||||||||||||||||
Sbjct  1706  ACAATTGGCGCCCAACGTGGGGC  1728


>NC_001364.1 Simian foamy virus, complete genome
Length=13246

 Score = 42.8 bits (46),  Expect = 0.17
 Identities = 23/23 (100%), Gaps = 0/23 (0%)
 Strand=Plus/Plus

Query  3645  ACAATTGGCGCCCAACGTGGGGC  3667
             |||||||||||||||||||||||
Sbjct  1758  ACAATTGGCGCCCAACGTGGGGC  1780


>NC_001831.1 Bovine foamy virus, complete genome
Length=12002

 Score = 42.8 bits (46),  Expect = 0.17
 Identities = 23/23 (100%), Gaps = 0/23 (0%)
 Strand=Plus/Plus

Query  3645  ACAATTGGCGCCCAACGTGGGGC  3667
             |||||||||||||||||||||||
Sbjct  1302  ACAATTGGCGCCCAACGTGGGGC  1324


>AJ544579.1 Simian foamy virus-orangutan complete proviral genome, 
isolate bella
Length=12823

 Score = 42.8 bits (46),  Expect = 0.17
 Identities = 23/23 (100%), Gaps = 0/23 (0%)
 Strand=Plus/Plus

Query  3645  ACAATTGGCGCCCAACGTGGGGC  3667
             |||||||||||||||||||||||
Sbjct  1620  ACAATTGGCGCCCAACGTGGGGC  1642


>HM245790.1 Western lowland gorilla simian foamy virus, complete 
genome
Length=12258

 Score = 42.8 bits (46),  Expect = 0.17
 Identities = 23/23 (100%), Gaps = 0/23 (0%)
 Strand=Plus/Plus

Query  3645  ACAATTGGCGCCCAACGTGGGGC  3667
             |||||||||||||||||||||||
Sbjct  1279  ACAATTGGCGCCCAACGTGGGGC  1301


>GU356394.1 Squirrel monkey foamy virus isolate 1224, complete 
genome
Length=11684

 Score = 42.8 bits (46),  Expect = 0.17
 Identities = 23/23 (100%), Gaps = 0/23 (0%)
 Strand=Plus/Plus

Query  3645  ACAATTGGCGCCCAACGTGGGGC  3667
             |||||||||||||||||||||||
Sbjct  1057  ACAATTGGCGCCCAACGTGGGGC  1079


>MF280817.1 Rhesus macaque simian foamy virus isolate SFVmmu_K3T, 
complete genome
Length=12983

 Score = 42.8 bits (46),  Expect = 0.17
 Identities = 23/23 (100%), Gaps = 0/23 (0%)
 Strand=Plus/Plus

Query  3645  ACAATTGGCGCCCAACGTGGGGC  3667
             |||||||||||||||||||||||
Sbjct  1624  ACAATTGGCGCCCAACGTGGGGC  1646


>AB923518.1 Japanese macaque simian foamy virus proviral DNA, 
complete genome, clone: JM356
Length=12957

 Score = 42.8 bits (46),  Expect = 0.17
 Identities = 23/23 (100%), Gaps = 0/23 (0%)
 Strand=Plus/Plus

Query  3645  ACAATTGGCGCCCAACGTGGGGC  3667
             |||||||||||||||||||||||
Sbjct  1623  ACAATTGGCGCCCAACGTGGGGC  1645


>JQ867466.1 Guenon simian foamy virus isolate AG16, complete genome
Length=13072

 Score = 42.8 bits (46),  Expect = 0.17
 Identities = 23/23 (100%), Gaps = 0/23 (0%)
 Strand=Plus/Plus

Query  3645  ACAATTGGCGCCCAACGTGGGGC  3667
             |||||||||||||||||||||||
Sbjct  1693  ACAATTGGCGCCCAACGTGGGGC  1715


>KX087159.1 Eastern chimpanzee simian foamy virus clone pHSRV13, 
complete genome
Length=11954

 Score = 42.8 bits (46),  Expect = 0.17
 Identities = 23/23 (100%), Gaps = 0/23 (0%)
 Strand=Plus/Plus

Query  3645  ACAATTGGCGCCCAACGTGGGGC  3667
             |||||||||||||||||||||||
Sbjct  1121  ACAATTGGCGCCCAACGTGGGGC  1143


>JQ867463.1 Central cimpanzee simian foamy virus isolate BAD327, 
complete genome
Length=13220

 Score = 42.8 bits (46),  Expect = 0.17
 Identities = 23/23 (100%), Gaps = 0/23 (0%)
 Strand=Plus/Plus

Query  3645  ACAATTGGCGCCCAACGTGGGGC  3667
             |||||||||||||||||||||||
Sbjct  1757  ACAATTGGCGCCCAACGTGGGGC  1779


>X54482.1 Simian foamy virus type 1 complete genome
Length=12972

 Score = 42.8 bits (46),  Expect = 0.17
 Identities = 23/23 (100%), Gaps = 0/23 (0%)
 Strand=Plus/Plus

Query  3645  ACAATTGGCGCCCAACGTGGGGC  3667
             |||||||||||||||||||||||
Sbjct  1619  ACAATTGGCGCCCAACGTGGGGC  1641


>AJ506107.1 Xenopus laevis endogenous retrovirus Xen1 complete 
proviral genome
Length=10207

 Score = 42.8 bits (46),  Expect = 0.17
 Identities = 23/23 (100%), Gaps = 0/23 (0%)
 Strand=Plus/Plus

Query  3645  ACAATTGGCGCCCAACGTGGGGC  3667
             |||||||||||||||||||||||
Sbjct  548   ACAATTGGCGCCCAACGTGGGGC  570


>M74895.1 Grivet simian foamy virus gag protein, pol polyprotein, 
envelope protein, and transactivator genes, partial cds; 
ORF2 gene, complete cds; and ORF3 gene, partial cds
Length=13111

 Score = 42.8 bits (46),  Expect = 0.17
 Identities = 23/23 (100%), Gaps = 0/23 (0%)
 Strand=Plus/Plus

Query  3645  ACAATTGGCGCCCAACGTGGGGC  3667
             |||||||||||||||||||||||
Sbjct  1706  ACAATTGGCGCCCAACGTGGGGC  1728


>U04327.1 Western chimpanzee simian foamy virus strain SFVcpz, 
complete genome
Length=13246

 Score = 42.8 bits (46),  Expect = 0.17
 Identities = 23/23 (100%), Gaps = 0/23 (0%)
 Strand=Plus/Plus

Query  3645  ACAATTGGCGCCCAACGTGGGGC  3667
             |||||||||||||||||||||||
Sbjct  1758  ACAATTGGCGCCCAACGTGGGGC  1780


>U94514.1 Bovine syncytial virus, complete genome
Length=12002

 Score = 42.8 bits (46),  Expect = 0.17
 Identities = 23/23 (100%), Gaps = 0/23 (0%)
 Strand=Plus/Plus

Query  3645  ACAATTGGCGCCCAACGTGGGGC  3667
             |||||||||||||||||||||||
Sbjct  1302  ACAATTGGCGCCCAACGTGGGGC  1324


>NC_039022.1 Puma feline foamy virus isolate FFVpc-X102, complete 
genome
Length=11649

 Score = 41.0 bits (44),  Expect = 0.59
 Identities = 25/27 (93%), Gaps = 0/27 (0%)
 Strand=Plus/Plus

Query  3645  ACAATTGGCGCCCAACGTGGGGCCTGA  3671
             ||| |||||||||||||||||||| ||
Sbjct  1318  ACAGTTGGCGCCCAACGTGGGGCCCGA  1344


>NC_006967.1 Deerpox virus W-1170-84, complete genome
Length=170560

 Score = 41.0 bits (44),  Expect = 0.59
 Identities = 25/27 (93%), Gaps = 0/27 (0%)
 Strand=Plus/Plus

Query  9049    ATATAGGCAACATAAAATATTATATTA  9075
               ||||||||||||||||| || ||||||
Sbjct  119575  ATATAGGCAACATAAAAAATGATATTA  119601


>MG751778.1 Moosepox virus GoldyGopher14, complete genome
Length=164258

 Score = 41.0 bits (44),  Expect = 0.59
 Identities = 25/27 (93%), Gaps = 0/27 (0%)
 Strand=Plus/Plus

Query  9049    ATATAGGCAACATAAAATATTATATTA  9075
               ||||||||||||||||| || ||||||
Sbjct  116340  ATATAGGCAACATAAAAAATGATATTA  116366


>MF966153.1 White-tailed deer poxvirus isolate OV179, complete 
genome
Length=163340

 Score = 41.0 bits (44),  Expect = 0.59
 Identities = 25/27 (93%), Gaps = 0/27 (0%)
 Strand=Plus/Plus

Query  9049    ATATAGGCAACATAAAATATTATATTA  9075
               ||||||||||||||||| || ||||||
Sbjct  115940  ATATAGGCAACATAAAAAATGATATTA  115966


>KC292054.1 Puma feline foamy virus isolate FFVpc-X102, complete 
genome
Length=11649

 Score = 41.0 bits (44),  Expect = 0.59
 Identities = 25/27 (93%), Gaps = 0/27 (0%)
 Strand=Plus/Plus

Query  3645  ACAATTGGCGCCCAACGTGGGGCCTGA  3671
             ||| |||||||||||||||||||| ||
Sbjct  1318  ACAGTTGGCGCCCAACGTGGGGCCCGA  1344


>NC_013804.1 Pseudocowpox virus, complete genome
Length=145289

 Score = 40.1 bits (43),  Expect = 2.0
 Identities = 26/29 (90%), Gaps = 0/29 (0%)
 Strand=Plus/Plus

Query  3760  CTCGGTCGAATGAGTGTGTGAGTGAGTGA  3788
             |||| |||| |||||| ||||||||||||
Sbjct  2452  CTCGCTCGAGTGAGTGAGTGAGTGAGTGA  2480


 Score = 40.1 bits (43),  Expect = 2.0
 Identities = 26/29 (90%), Gaps = 0/29 (0%)
 Strand=Plus/Plus

Query  3760  CTCGGTCGAATGAGTGTGTGAGTGAGTGA  3788
             |||| |||| |||||| ||||||||||||
Sbjct  2553  CTCGCTCGAGTGAGTGAGTGAGTGAGTGA  2581


 Score = 40.1 bits (43),  Expect = 2.0
 Identities = 26/29 (90%), Gaps = 0/29 (0%)
 Strand=Plus/Minus

Query  3760    CTCGGTCGAATGAGTGTGTGAGTGAGTGA  3788
               |||| |||| |||||| ||||||||||||
Sbjct  142737  CTCGCTCGAGTGAGTGAGTGAGTGAGTGA  142709


 Score = 40.1 bits (43),  Expect = 2.0
 Identities = 26/29 (90%), Gaps = 0/29 (0%)
 Strand=Plus/Minus

Query  3760    CTCGGTCGAATGAGTGTGTGAGTGAGTGA  3788
               |||| |||| |||||| ||||||||||||
Sbjct  142838  CTCGCTCGAGTGAGTGAGTGAGTGAGTGA  142810


 Score = 38.3 bits (41),  Expect = 7.1
 Identities = 25/28 (89%), Gaps = 0/28 (0%)
 Strand=Plus/Plus

Query  3760  CTCGGTCGAATGAGTGTGTGAGTGAGTG  3787
             |||| |||| |||||| |||||||||||
Sbjct  2371  CTCGCTCGAGTGAGTGAGTGAGTGAGTG  2398


 Score = 38.3 bits (41),  Expect = 7.1
 Identities = 25/28 (89%), Gaps = 0/28 (0%)
 Strand=Plus/Minus

Query  3760    CTCGGTCGAATGAGTGTGTGAGTGAGTG  3787
               |||| |||| |||||| |||||||||||
Sbjct  142919  CTCGCTCGAGTGAGTGAGTGAGTGAGTG  142892


>GQ329670.1 Pseudocowpox virus strain VR634, complete genome
Length=145289

 Score = 40.1 bits (43),  Expect = 2.0
 Identities = 26/29 (90%), Gaps = 0/29 (0%)
 Strand=Plus/Plus

Query  3760  CTCGGTCGAATGAGTGTGTGAGTGAGTGA  3788
             |||| |||| |||||| ||||||||||||
Sbjct  2452  CTCGCTCGAGTGAGTGAGTGAGTGAGTGA  2480


 Score = 40.1 bits (43),  Expect = 2.0
 Identities = 26/29 (90%), Gaps = 0/29 (0%)
 Strand=Plus/Plus

Query  3760  CTCGGTCGAATGAGTGTGTGAGTGAGTGA  3788
             |||| |||| |||||| ||||||||||||
Sbjct  2553  CTCGCTCGAGTGAGTGAGTGAGTGAGTGA  2581


 Score = 40.1 bits (43),  Expect = 2.0
 Identities = 26/29 (90%), Gaps = 0/29 (0%)
 Strand=Plus/Minus

Query  3760    CTCGGTCGAATGAGTGTGTGAGTGAGTGA  3788
               |||| |||| |||||| ||||||||||||
Sbjct  142737  CTCGCTCGAGTGAGTGAGTGAGTGAGTGA  142709


 Score = 40.1 bits (43),  Expect = 2.0
 Identities = 26/29 (90%), Gaps = 0/29 (0%)
 Strand=Plus/Minus

Query  3760    CTCGGTCGAATGAGTGTGTGAGTGAGTGA  3788
               |||| |||| |||||| ||||||||||||
Sbjct  142838  CTCGCTCGAGTGAGTGAGTGAGTGAGTGA  142810


 Score = 38.3 bits (41),  Expect = 7.1
 Identities = 25/28 (89%), Gaps = 0/28 (0%)
 Strand=Plus/Plus

Query  3760  CTCGGTCGAATGAGTGTGTGAGTGAGTG  3787
             |||| |||| |||||| |||||||||||
Sbjct  2371  CTCGCTCGAGTGAGTGAGTGAGTGAGTG  2398


 Score = 38.3 bits (41),  Expect = 7.1
 Identities = 25/28 (89%), Gaps = 0/28 (0%)
 Strand=Plus/Minus

Query  3760    CTCGGTCGAATGAGTGTGTGAGTGAGTG  3787
               |||| |||| |||||| |||||||||||
Sbjct  142919  CTCGCTCGAGTGAGTGAGTGAGTGAGTG  142892


>NC_036582.1 Flamingopox virus FGPVKD09, complete genome
Length=293123

 Score = 39.2 bits (42),  Expect = 2.0
 Identities = 43/55 (78%), Gaps = 2/55 (4%)
 Strand=Plus/Plus

Query  943    TTCTGGGTCTATGAGTTTTTGCTTCT-TTATTTGTTTGTCTTGTTCCTTTGCTGT  996
              ||||| || ||||| || ||||  || ||||||||||| ||  |||| || ||||
Sbjct  11710  TTCTGTGTTTATGA-TTATTGCAGCTATTATTTGTTTGGCTATTTCCATTCCTGT  11763


>NC_022518.1 Human endogenous retrovirus K113 complete genome
Length=9472

 Score = 39.2 bits (42),  Expect = 2.0
 Identities = 27/31 (87%), Gaps = 0/31 (0%)
 Strand=Plus/Plus

Query  4174  AAGTTTGCCCATGGTTTCCAGATGAAGGTAC  4204
             || |||||||||||||||||||  |||| ||
Sbjct  1242  AATTTTGCCCATGGTTTCCAGAACAAGGAAC  1272


>MN653921.1 Cetacean poxvirus 1 strain CePV-TA, complete genome
Length=121769

 Score = 39.2 bits (42),  Expect = 2.0
 Identities = 28/30 (93%), Gaps = 2/30 (7%)
 Strand=Plus/Plus

Query  5569    TATTAATGTACACTTTGTAGAAAATCAATT  5598
               ||||||||||| |||| |||||||||||||
Sbjct  109357  TATTAATGTAC-CTTT-TAGAAAATCAATT  109384


>KF823815.1 Genet fecal theilovirus isolate S15 polyprotein gene, 
partial cds; and L* peptide gene, complete cds
Length=6488

 Score = 39.2 bits (42),  Expect = 2.0
 Identities = 26/28 (93%), Gaps = 1/28 (4%)
 Strand=Plus/Plus

Query  1452  CTTGCTTTTCA-TTACTTTGAATATTTC  1478
             |||| |||||| ||||||||||||||||
Sbjct  436   CTTGGTTTTCAATTACTTTGAATATTTC  463


>FN677755.1 Human papillomavirus type 150, complete genome, isolate 
SIBX1
Length=7436

 Score = 39.2 bits (42),  Expect = 2.0
 Identities = 29/33 (88%), Gaps = 1/33 (3%)
 Strand=Plus/Minus

Query  2043  TCTTCAT-TTCAATTATTGTATTCTTTATTTCT  2074
             ||| ||| |||||| ||||||||||||| ||||
Sbjct  6439  TCTCCATCTTCAATGATTGTATTCTTTAATTCT  6407


>MF678796.1 Flamingopox virus FGPVKD09, complete genome
Length=293123

 Score = 39.2 bits (42),  Expect = 2.0
 Identities = 43/55 (78%), Gaps = 2/55 (4%)
 Strand=Plus/Plus

Query  943    TTCTGGGTCTATGAGTTTTTGCTTCT-TTATTTGTTTGTCTTGTTCCTTTGCTGT  996
              ||||| || ||||| || ||||  || ||||||||||| ||  |||| || ||||
Sbjct  11710  TTCTGTGTTTATGA-TTATTGCAGCTATTATTTGTTTGGCTATTTCCATTCCTGT  11763


>AY037928.1 Human endogenous retrovirus K113 complete genome
Length=9472

 Score = 39.2 bits (42),  Expect = 2.0
 Identities = 27/31 (87%), Gaps = 0/31 (0%)
 Strand=Plus/Plus

Query  4174  AAGTTTGCCCATGGTTTCCAGATGAAGGTAC  4204
             || |||||||||||||||||||  |||| ||
Sbjct  1242  AATTTTGCCCATGGTTTCCAGAACAAGGAAC  1272


>NC_016154.1 Cynomolgus macaque cytomegalovirus strain Ottawa, 
complete genome
Length=218041

 Score = 38.3 bits (41),  Expect = 7.1
 Identities = 22/23 (96%), Gaps = 0/23 (0%)
 Strand=Plus/Plus

Query  3573   ATTGTGAGTGTCTTTATTTAATT  3595
              ||||| |||||||||||||||||
Sbjct  92731  ATTGTCAGTGTCTTTATTTAATT  92753


 Score = 38.3 bits (41),  Expect = 7.1
 Identities = 22/23 (96%), Gaps = 0/23 (0%)
 Strand=Plus/Plus

Query  6717   ATTGTGAGTGTCTTTATTTAATT  6739
              ||||| |||||||||||||||||
Sbjct  92731  ATTGTCAGTGTCTTTATTTAATT  92753


>NC_039242.1 Feline foamy virus DNA, complete genome
Length=11700

 Score = 38.3 bits (41),  Expect = 7.1
 Identities = 22/23 (96%), Gaps = 0/23 (0%)
 Strand=Plus/Plus

Query  3645  ACAATTGGCGCCCAACGTGGGGC  3667
             ||| |||||||||||||||||||
Sbjct  1351  ACAGTTGGCGCCCAACGTGGGGC  1373


>NC_038557.1 Sturnira lilium polyomavirus 1 isolate B0454, complete 
genome
Length=5058

 Score = 38.3 bits (41),  Expect = 7.1
 Identities = 25/28 (89%), Gaps = 0/28 (0%)
 Strand=Plus/Plus

Query  5025  TTTTTATTCAAAATTTTTTGACTTTGGA  5052
             |||||||||||||| ||||||| || ||
Sbjct  2989  TTTTTATTCAAAATATTTTGACCTTTGA  3016


>NC_033176.1 Cynomolgus cytomegalovirus isolate 31908, complete 
genome
Length=224064

 Score = 38.3 bits (41),  Expect = 7.1
 Identities = 22/23 (96%), Gaps = 0/23 (0%)
 Strand=Plus/Plus

Query  3573   ATTGTGAGTGTCTTTATTTAATT  3595
              ||||| |||||||||||||||||
Sbjct  97709  ATTGTCAGTGTCTTTATTTAATT  97731


 Score = 38.3 bits (41),  Expect = 7.1
 Identities = 22/23 (96%), Gaps = 0/23 (0%)
 Strand=Plus/Plus

Query  6717   ATTGTGAGTGTCTTTATTTAATT  6739
              ||||| |||||||||||||||||
Sbjct  97709  ATTGTCAGTGTCTTTATTTAATT  97731


>NC_032111.1 BeAn 58058 virus, complete genome
Length=163005

 Score = 38.3 bits (41),  Expect = 7.1
 Identities = 30/35 (86%), Gaps = 1/35 (3%)
 Strand=Plus/Plus

Query  2048   ATTTCAATTATTGTATTCTTTATTTCTGACTGGTT  2082
              |||||||| |||| ||| |||||||||||  ||||
Sbjct  33882  ATTTCAAT-ATTGAATTTTTTATTTCTGATGGGTT  33915


>NC_027818.1 Phopivirus strain NewEngland_USA/2011, complete genome
Length=7476

 Score = 38.3 bits (41),  Expect = 7.1
 Identities = 25/28 (89%), Gaps = 0/28 (0%)
 Strand=Plus/Plus

Query  9217  ATTACTTATTTGTTTTATACCTGGAAAT  9244
             ||||||  |||||||| |||||||||||
Sbjct  1763  ATTACTCTTTTGTTTTGTACCTGGAAAT  1790


>NC_020474.2 Elephantid herpesvirus 1, complete genome
Length=180421

 Score = 38.3 bits (41),  Expect = 7.1
 Identities = 30/35 (86%), Gaps = 1/35 (3%)
 Strand=Plus/Minus

Query  9017   TGTCTTTTTTATCAAAATATTTTGTATTAAAAATA  9051
              |||||||||| | || || ||| ||||||||||||
Sbjct  68673  TGTCTTTTTT-TAAACATTTTTCGTATTAAAAATA  68640


>NC_001413.1 Bovine immunodeficiency-like virus, complete proviral 
genome
Length=8482

 Score = 38.3 bits (41),  Expect = 7.1
 Identities = 22/23 (96%), Gaps = 0/23 (0%)
 Strand=Plus/Plus

Query  3645  ACAATTGGCGCCCAACGTGGGGC  3667
             ||| |||||||||||||||||||
Sbjct  203   ACAGTTGGCGCCCAACGTGGGGC  225


>NC_005309.1 Canarypox virus, complete genome
Length=359853

 Score = 38.3 bits (41),  Expect = 7.1
 Identities = 27/30 (90%), Gaps = 1/30 (3%)
 Strand=Plus/Minus

Query  1367    CTTTCTCTTGTCTGGGAAGTTTTCTATAGT  1396
               |||||| |||| ||| ||||||||||||||
Sbjct  163921  CTTTCT-TTGTTTGGAAAGTTTTCTATAGT  163893


>KX857215.1 Shearwaterpox virus strain SWPV-2, complete genome
Length=351108

 Score = 38.3 bits (41),  Expect = 7.1
 Identities = 27/30 (90%), Gaps = 1/30 (3%)
 Strand=Plus/Minus

Query  1367    CTTTCTCTTGTCTGGGAAGTTTTCTATAGT  1396
               |||||| |||| ||| ||||||||||||||
Sbjct  158861  CTTTCT-TTGTTTGGAAAGTTTTCTATAGT  158833


>JN227533.1 Cynomolgus macaque cytomegalovirus strain Ottawa, 
complete genome
Length=218041

 Score = 38.3 bits (41),  Expect = 7.1
 Identities = 22/23 (96%), Gaps = 0/23 (0%)
 Strand=Plus/Plus

Query  3573   ATTGTGAGTGTCTTTATTTAATT  3595
              ||||| |||||||||||||||||
Sbjct  92731  ATTGTCAGTGTCTTTATTTAATT  92753


 Score = 38.3 bits (41),  Expect = 7.1
 Identities = 22/23 (96%), Gaps = 0/23 (0%)
 Strand=Plus/Plus

Query  6717   ATTGTGAGTGTCTTTATTTAATT  6739
              ||||| |||||||||||||||||
Sbjct  92731  ATTGTCAGTGTCTTTATTTAATT  92753


>Y08851.1 Feline foamy virus DNA, complete genome
Length=11700

 Score = 38.3 bits (41),  Expect = 7.1
 Identities = 22/23 (96%), Gaps = 0/23 (0%)
 Strand=Plus/Plus

Query  3645  ACAATTGGCGCCCAACGTGGGGC  3667
             ||| |||||||||||||||||||
Sbjct  1351  ACAGTTGGCGCCCAACGTGGGGC  1373


>JQ958888.1 Sturnira lilium polyomavirus 1 isolate B0454, complete 
genome
Length=5058

 Score = 38.3 bits (41),  Expect = 7.1
 Identities = 25/28 (89%), Gaps = 0/28 (0%)
 Strand=Plus/Plus

Query  5025  TTTTTATTCAAAATTTTTTGACTTTGGA  5052
             |||||||||||||| ||||||| || ||
Sbjct  2989  TTTTTATTCAAAATATTTTGACCTTTGA  3016


>KX689265.1 Cynomolgus cytomegalovirus isolate 31908, complete 
genome
Length=224064

 Score = 38.3 bits (41),  Expect = 7.1
 Identities = 22/23 (96%), Gaps = 0/23 (0%)
 Strand=Plus/Plus

Query  3573   ATTGTGAGTGTCTTTATTTAATT  3595
              ||||| |||||||||||||||||
Sbjct  97709  ATTGTCAGTGTCTTTATTTAATT  97731


 Score = 38.3 bits (41),  Expect = 7.1
 Identities = 22/23 (96%), Gaps = 0/23 (0%)
 Strand=Plus/Plus

Query  6717   ATTGTGAGTGTCTTTATTTAATT  6739
              ||||| |||||||||||||||||
Sbjct  97709  ATTGTCAGTGTCTTTATTTAATT  97731


>KY094066.1 BeAn 58058 virus strain BeAn58058, complete genome
Length=163005

 Score = 38.3 bits (41),  Expect = 7.1
 Identities = 30/35 (86%), Gaps = 1/35 (3%)
 Strand=Plus/Plus

Query  2048   ATTTCAATTATTGTATTCTTTATTTCTGACTGGTT  2082
              |||||||| |||| ||| |||||||||||  ||||
Sbjct  33882  ATTTCAAT-ATTGAATTTTTTATTTCTGATGGGTT  33915


>KR703607.1 Phopivirus strain NewEngland_USA/2011, complete genome
Length=7476

 Score = 38.3 bits (41),  Expect = 7.1
 Identities = 25/28 (89%), Gaps = 0/28 (0%)
 Strand=Plus/Plus

Query  9217  ATTACTTATTTGTTTTATACCTGGAAAT  9244
             ||||||  |||||||| |||||||||||
Sbjct  1763  ATTACTCTTTTGTTTTGTACCTGGAAAT  1790


>KC462165.1 Elephantid herpesvirus 1 strain Raman, complete genome
Length=180421

 Score = 38.3 bits (41),  Expect = 7.1
 Identities = 30/35 (86%), Gaps = 1/35 (3%)
 Strand=Plus/Minus

Query  9017   TGTCTTTTTTATCAAAATATTTTGTATTAAAAATA  9051
              |||||||||| | || || ||| ||||||||||||
Sbjct  68673  TGTCTTTTTT-TAAACATTTTTCGTATTAAAAATA  68640


>M32690.1 Bovine immunodeficiency-like virus, complete proviral 
genome
Length=8482

 Score = 38.3 bits (41),  Expect = 7.1
 Identities = 22/23 (96%), Gaps = 0/23 (0%)
 Strand=Plus/Plus

Query  3645  ACAATTGGCGCCCAACGTGGGGC  3667
             ||| |||||||||||||||||||
Sbjct  203   ACAGTTGGCGCCCAACGTGGGGC  225


>AY318871.1 Canarypox virus strain ATCC VR-111, complete genome
Length=359853

 Score = 38.3 bits (41),  Expect = 7.1
 Identities = 27/30 (90%), Gaps = 1/30 (3%)
 Strand=Plus/Minus

Query  1367    CTTTCTCTTGTCTGGGAAGTTTTCTATAGT  1396
               |||||| |||| ||| ||||||||||||||
Sbjct  163921  CTTTCT-TTGTTTGGAAAGTTTTCTATAGT  163893


>NC_055230.1 Akhmeta virus isolate Akhmeta_2013-88, complete genome
Length=221923

 Score = 37.4 bits (40),  Expect = 7.1
 Identities = 20/20 (100%), Gaps = 0/20 (0%)
 Strand=Plus/Minus

Query  9277   CTTTTTAAATTTTTAAATTA  9296
              ||||||||||||||||||||
Sbjct  23797  CTTTTTAAATTTTTAAATTA  23778


>NC_016924.1 Cotia virus SPAn232, complete genome
Length=185139

 Score = 37.4 bits (40),  Expect = 7.1
 Identities = 29/35 (83%), Gaps = 0/35 (0%)
 Strand=Plus/Minus

Query  454    TATCGAAAAGGTTAGCAACATCATTGCAACAAGTT  488
              |||| | |||||||||||||| |||| || | |||
Sbjct  46982  TATCTATAAGGTTAGCAACATTATTGGAATATGTT  46948


>NC_001350.1 Saimiriine herpesvirus 2 complete genome
Length=112930

 Score = 37.4 bits (40),  Expect = 7.1
 Identities = 26/30 (87%), Gaps = 0/30 (0%)
 Strand=Plus/Minus

Query  1941   ATTTTTAAACTTTTAAACCACAAGTAATTT  1970
              ||||||||||||||||||   |||| ||||
Sbjct  12400  ATTTTTAAACTTTTAAACTTAAAGTGATTT  12371


>MG203877.1 Bat paramyxovirus strain Bat-PV-16797, complete genome
Length=18081

 Score = 37.4 bits (40),  Expect = 7.1
 Identities = 30/34 (88%), Gaps = 2/34 (6%)
 Strand=Plus/Minus

Query  2287  TGTCTGTGTTTGCTTCTTTGTATTAGGTAGATCT  2320
             |||||  |||| ||||||| ||||||||||||||
Sbjct  6432  TGTCTCCGTTT-CTTCTTT-TATTAGGTAGATCT  6401


>LC613089.1 Carp edema virus FTI2020 DNA, complete genome
Length=456821

 Score = 37.4 bits (40),  Expect = 7.1
 Identities = 26/30 (87%), Gaps = 0/30 (0%)
 Strand=Plus/Plus

Query  4842  TTGCAAAGAGACTCATAAGCAGGGAGAGTC  4871
             ||| |||||||||||||| |  ||||||||
Sbjct  3753  TTGTAAAGAGACTCATAATCCTGGAGAGTC  3782


>MH607141.1 Akhmeta virus isolate Akhmeta_2013-88, complete genome
Length=221923

 Score = 37.4 bits (40),  Expect = 7.1
 Identities = 20/20 (100%), Gaps = 0/20 (0%)
 Strand=Plus/Minus

Query  9277   CTTTTTAAATTTTTAAATTA  9296
              ||||||||||||||||||||
Sbjct  23797  CTTTTTAAATTTTTAAATTA  23778


>MK101347.1 White sturgeon adenovirus 1 isolate WSAdV1/1996, complete 
genome
Length=48395

 Score = 37.4 bits (40),  Expect = 7.1
 Identities = 26/30 (87%), Gaps = 0/30 (0%)
 Strand=Plus/Minus

Query  1931   TTTTGCAATTATTTTTAAACTTTTAAACCA  1960
              ||||||||||  ||  ||||||||||||||
Sbjct  38707  TTTTGCAATTGATTAAAAACTTTTAAACCA  38678


>MH539649.1 CRESS virus sp. isolate ctcc25, complete genome
Length=2678

 Score = 37.4 bits (40),  Expect = 7.1
 Identities = 20/20 (100%), Gaps = 0/20 (0%)
 Strand=Plus/Minus

Query  8616  TTATAAATAATGCTTTAATG  8635
             ||||||||||||||||||||
Sbjct  1191  TTATAAATAATGCTTTAATG  1172


>EU490516.1 Macaca fascicularis papillomavirus type 9 isolate 
Mac592, complete genome
Length=7988

 Score = 37.4 bits (40),  Expect = 7.1
 Identities = 20/20 (100%), Gaps = 0/20 (0%)
 Strand=Plus/Plus

Query  6832  ACAGCCAGCCACTACTCACT  6851
             ||||||||||||||||||||
Sbjct  3383  ACAGCCAGCCACTACTCACT  3402


>HQ647181.2 Cotia virus SPAn232, complete genome
Length=185139

 Score = 37.4 bits (40),  Expect = 7.1
 Identities = 29/35 (83%), Gaps = 0/35 (0%)
 Strand=Plus/Minus

Query  454    TATCGAAAAGGTTAGCAACATCATTGCAACAAGTT  488
              |||| | |||||||||||||| |||| || | |||
Sbjct  46982  TATCTATAAGGTTAGCAACATTATTGGAATATGTT  46948


>X64346.1 Saimiriine herpesvirus 2 complete genome
Length=112930

 Score = 37.4 bits (40),  Expect = 7.1
 Identities = 26/30 (87%), Gaps = 0/30 (0%)
 Strand=Plus/Minus

Query  1941   ATTTTTAAACTTTTAAACCACAAGTAATTT  1970
              ||||||||||||||||||   |||| ||||
Sbjct  12400  ATTTTTAAACTTTTAAACTTAAAGTGATTT  12371


Lambda      K        H
   0.634    0.408    0.912 

Gapped
Lambda      K        H
   0.625    0.410    0.780 

Effective search space used: 1252212509317


Query= scaffold_m29_p_25_40544770_40554993_Flank5000

Length=10223
                                                                      Score        E
Sequences producing significant alignments:                          (Bits)     Value

NC_004994.2 Enzootic nasal tumour virus of goats, complete genome     122        2e-25
AY197548.2 Enzootic nasal tumour virus of goats, complete genome      122        2e-25
NC_001494.1 Jaagsiekte sheep retrovirus, complete genome              110        1e-21
M80216.1 Jaagsiekte sheep retrovirus, complete genome                 110        1e-21
NC_007015.1 Ovine enzootic nasal tumour virus, complete genome        100        7e-19
Y16627.1 Ovine enzootic nasal tumour virus complete sequence          100        7e-19
NC_001503.1 Mouse mammary tumor virus, complete genome                97.8       9e-18
AF033807.1 Mouse mammary tumor virus complete proviral genome         97.8       9e-18
NC_014474.1 Simian retrovirus 4 strain SRV4/TEX/2009/V1, complete...  85.1       5e-14
FJ971077.1 Simian retrovirus 4 strain SRV4/TEX/2009/V1, complete ...  85.1       5e-14
NC_031326.1 Simian retrovirus 8 strain SRV8/SUZ/2012, complete ge...  79.7       2e-12
KU605777.1 Simian retrovirus 8 strain SRV8/SUZ/2012, complete genome  79.7       2e-12
NC_001514.1 Squirrel monkey retrovirus - HLB, complete genome         78.8       2e-12
M23385.1 Squirrel monkey retrovirus-H, complete genome                78.8       2e-12
NC_022518.1 Human endogenous retrovirus K113 complete genome          69.8       1e-09
AY037928.1 Human endogenous retrovirus K113 complete genome           69.8       1e-09
NC_029852.1 Bovine retrovirus CH15 putative group-specific antige...  65.3       5e-08
NC_001550.1 Mason-Pfizer monkey virus, complete genome                65.3       5e-08
KU720628.1 Bovine retrovirus CH15 putative group-specific antigen...  65.3       5e-08
AF033815.1 Mason-Pfizer monkey virus, complete genome                 65.3       5e-08
NC_027117.1 Desmodus rotundus endogenous retrovirus isolate 824, ...  47.3       0.014
KP175580.1 Desmodus rotundus endogenous retrovirus isolate 824, c...  47.3       0.014
NC_016924.1 Cotia virus SPAn232, complete genome                      43.7       0.17 
NC_002201.1 Equine foamy virus, complete genome                       43.7       0.17 
HQ647181.2 Cotia virus SPAn232, complete genome                       43.7       0.17 
AF201902.1 Equine foamy virus Equus caballus, complete genome         43.7       0.17 
NC_039085.1 Simian foamy virus-orangutan complete proviral genome...  42.8       0.17 
NC_039029.1 Western lowland gorilla simian foamy virus, complete ...  42.8       0.17 
NC_039028.1 Squirrel monkey foamy virus isolate 1224, complete ge...  42.8       0.17 
NC_039238.1 Rhesus macaque simian foamy virus isolate SFVmmu_K3T,...  42.8       0.17 
NC_039026.1 Japanese macaque simian foamy virus proviral DNA, com...  42.8       0.17 
NC_043445.1 Guenon simian foamy virus isolate AG16, complete genome   42.8       0.17 
NC_039025.1 Eastern chimpanzee simian foamy virus clone pHSRV13, ...  42.8       0.17 
NC_039024.1 Central cimpanzee simian foamy virus isolate BAD327, ...  42.8       0.17 
NC_010819.1 Macaque simian foamy virus, complete genome               42.8       0.17 
NC_010955.1 Xenopus laevis endogenous retrovirus Xen1, complete g...  42.8       0.17 
NC_010820.1 Simian foamy virus 3, complete genome                     42.8       0.17 
NC_001364.1 Simian foamy virus, complete genome                       42.8       0.17 
NC_001831.1 Bovine foamy virus, complete genome                       42.8       0.17 
AJ544579.1 Simian foamy virus-orangutan complete proviral genome,...  42.8       0.17 
HM245790.1 Western lowland gorilla simian foamy virus, complete g...  42.8       0.17 
GU356394.1 Squirrel monkey foamy virus isolate 1224, complete genome  42.8       0.17 
MF280817.1 Rhesus macaque simian foamy virus isolate SFVmmu_K3T, ...  42.8       0.17 
AB923518.1 Japanese macaque simian foamy virus proviral DNA, comp...  42.8       0.17 
JQ867466.1 Guenon simian foamy virus isolate AG16, complete genome    42.8       0.17 
KX087159.1 Eastern chimpanzee simian foamy virus clone pHSRV13, c...  42.8       0.17 
JQ867463.1 Central cimpanzee simian foamy virus isolate BAD327, c...  42.8       0.17 
X54482.1 Simian foamy virus type 1 complete genome                    42.8       0.17 
AJ506107.1 Xenopus laevis endogenous retrovirus Xen1 complete pro...  42.8       0.17 
M74895.1 Grivet simian foamy virus gag protein, pol polyprotein, ...  42.8       0.17 
U04327.1 Western chimpanzee simian foamy virus strain SFVcpz, com...  42.8       0.17 
U94514.1 Bovine syncytial virus, complete genome                      42.8       0.17 
NC_025360.1 Atlantic salmon paramyxovirus isolate ASPV/Yrkje371/9...  41.0       0.58 
NC_020231.1 Caviid herpesvirus 2 strain 21222, complete genome        41.0       0.58 
NC_004003.1 Goatpox virus Pellor, complete genome                     41.0       0.58 
AY077836.1 Goatpox virus G20-LKV, complete genome                     41.0       0.58 
EU156171.1 Atlantic salmon paramyxovirus isolate ASPV/Yrkje371/95...  41.0       0.58 
KC503762.1 Caviid herpesvirus 2 strain 21222, complete genome         41.0       0.58 
AY077835.1 Goatpox virus Pellor, complete genome                      41.0       0.58 
NC_039022.1 Puma feline foamy virus isolate FFVpc-X102, complete ...  40.1       2.0  
NC_013804.1 Pseudocowpox virus, complete genome                       40.1       2.0  
KC292054.1 Puma feline foamy virus isolate FFVpc-X102, complete g...  40.1       2.0  
GQ329670.1 Pseudocowpox virus strain VR634, complete genome           40.1       2.0  
NC_038557.1 Sturnira lilium polyomavirus 1 isolate B0454, complet...  39.2       2.0  
MW020570.1 Goatpox virus V103, complete genome                        39.2       2.0  
JQ958888.1 Sturnira lilium polyomavirus 1 isolate B0454, complete...  39.2       2.0  
NC_016154.1 Cynomolgus macaque cytomegalovirus strain Ottawa, com...  38.3       7.1  
NC_040847.1 Guangxi orbivirus strain V172/GX/2015 segment 4, comp...  38.3       7.1  
NC_039242.1 Feline foamy virus DNA, complete genome                   38.3       7.1  
NC_033176.1 Cynomolgus cytomegalovirus isolate 31908, complete ge...  38.3       7.1  
NC_030117.1 Canid herpesvirus 1 strain 0194, complete genome          38.3       7.1  
NC_019491.1 Cyprinid herpesvirus 1 strain NG-J1, complete genome      38.3       7.1  
NC_001413.1 Bovine immunodeficiency-like virus, complete proviral...  38.3       7.1  
JN227533.1 Cynomolgus macaque cytomegalovirus strain Ottawa, comp...  38.3       7.1  
MG020127.1 Guangxi orbivirus strain V172/GX/2015 segment 4, compl...  38.3       7.1  
Y08851.1 Feline foamy virus DNA, complete genome                      38.3       7.1  
KX689265.1 Cynomolgus cytomegalovirus isolate 31908, complete genome  38.3       7.1  
KT819633.1 Canid herpesvirus 1 strain 0194, complete genome           38.3       7.1  
JQ815363.1 Cyprinid herpesvirus 1 strain NG-J1, complete genome       38.3       7.1  
M32690.1 Bovine immunodeficiency-like virus, complete proviral ge...  38.3       7.1  
NC_037656.1 Sea otter poxvirus strain ELK, complete genome            37.4       7.1  
NC_033792.1 Qinghai Himalayan marmot astrovirus 1 isolate HHMAstV...  37.4       7.1  
NC_033620.1 Murine roseolovirus isolate YOK1, complete genome         37.4       7.1  
NC_018871.1 Rousettus bat coronavirus HKU10, complete genome          37.4       7.1  
NC_015116.1 Avian leukemia virus isolate SCDY1, complete genome       37.4       7.1  
NC_001407.1 Rous sarcoma virus, complete genome                       37.4       7.1  
NC_005309.1 Canarypox virus, complete genome                          37.4       7.1  
LC613089.1 Carp edema virus FTI2020 DNA, complete genome              37.4       7.1  
JF797218.1 Suid herpesvirus 1 strain Kaplan, complete genome          37.4       7.1  
KX857215.1 Shearwaterpox virus strain SWPV-2, complete genome         37.4       7.1  
FJ025904.1 Simian adenovirus 31.2, complete genome                    37.4       7.1  
MF588679.1 Betapapillomavirus 1 isolate Beta01_w15c111, complete ...  37.4       7.1  
MH427217.1 Sea otter poxvirus strain ELK, complete genome             37.4       7.1  
AM851091.1 Human immunodeficiency virus type 1 04CD.FR.KZS provir...  37.4       7.1  
AF193276.1 HIV-1 CRF03_AB isolate KAL153 from Russia, complete ge...  37.4       7.1  
KY024237.1 Qinghai Himalayan marmot astrovirus 1 isolate HHMAstV1...  37.4       7.1  
KY355735.1 Murine roseolovirus isolate YOK1, complete genome          37.4       7.1  
JQ989270.1 Rousettus bat coronavirus HKU10 isolate 183A, complete...  37.4       7.1  
HQ425636.1 Avian leukemia virus isolate SCDY1, complete genome        37.4       7.1  
AF033808.1 Rous sarcoma virus, complete genome                        37.4       7.1  
AY318871.1 Canarypox virus strain ATCC VR-111, complete genome        37.4       7.1  


>NC_004994.2 Enzootic nasal tumour virus of goats, complete genome
Length=7448

 Score = 122 bits (134),  Expect = 2e-25
 Identities = 244/353 (69%), Gaps = 18/353 (5%)
 Strand=Plus/Minus

Query  5137  CCACCGAGGGCCTTCTGTATCCTGTGGAAAAACACAAACATGCCCTCGGCCCCATATGAG  5196
             ||| || ||  |||| | |||||||||||||||||||||||||||||| |||||||| | 
Sbjct  5362  CCAACGCGGTGCTTCGGCATCCTGTGGAAAAACACAAACATGCCCTCGTCCCCATATCAA  5303

Query  5197  GACTGGATCTGGGCCTTGCCA-AGAGCCCGTAAGTGGGTCTTTCCATTTGAACAAAGCCT  5255
              || || ||||| || | ||| |||    |||||||| || ||||| | | ||||    |
Sbjct  5302  TACAGGGTCTGGTCCATACCACAGA-TTGGTAAGTGGATCCTTCCA-TCGTACAAGTGGT  5245

Query  5256  GAGAGGCA-GTGGAAGGAT---GCCAAAAGCGCTCTGCAGCACTCTTACCATGGGCATCC  5311
                   || | |||  | |    |||||| ||||  || ||    ||||| |  ||||| 
Sbjct  5244  TTTTTACATGAGGATCGTTCTCCCCAAAAACGCTGGGCGGCTGAATTACCTTCCGCATCT  5185

Query  5312  AAGGTCAAAAAATTTTGAATAAAGAGAGAATGAGACAGGTAATTATGGGGCGTCAGGGGA  5371
             || || |||||||||  || | | |||| |||   || |  |||||| |  || | ||| 
Sbjct  5184  AAAGTTAAAAAATTTAAAACATAAAGAGCATGGTTCAAGGCATTATGTG--GTGAAGGGC  5127

Query  5372  TATA------ACTCCCCCttttttattttttGCAAATTGACTTTTAATGTG-CCATGAGT  5424
             ||||      |||||||  ||||| | ||||  || ||||  |||||   |   ||||| 
Sbjct  5126  TATACAAATCACTCCCC--TTTTTCTGTTTTAAAAGTTGATGTTTAAGACGTTGATGAGC  5069

Query  5425  GCGTTCAACAATCCCTTGTCCCTGGGGATTGTAAGGAATGCCAGTAACATGAT  5477
              ||||| ||||||||||||||||| || || || ||||| || ||   |||||
Sbjct  5068  TCGTTCTACAATCCCTTGTCCCTGTGGGTTATAGGGAATTCCTGTTTTATGAT  5016


 Score = 51.8 bits (56),  Expect = 3e-04
 Identities = 98/142 (69%), Gaps = 2/142 (1%)
 Strand=Plus/Minus

Query  5570  TCTGGGGGAGGTTGGATCAGAATCTCCTTTTAAAATTTTAAACAGTGGTTT-AAGATCTC  5628
             || ||| || |  |||||||| |  ||||| |  || | ||||| |||||  || || | 
Sbjct  3733  TCGGGGTGACGCAGGATCAGAGTTACCTTTAAGGATATCAAACAATGGTTGCAAAATATA  3674

Query  5629  CAGTAGTTAATCCCAAAGAAGGGCGCAGCCAATTAATATCTCCCAACAACTTTTGAAAAT  5688
               |||| |||    ||| |||| || | ||| ||||| ||||| |  |  ||||||||||
Sbjct  3673  G-GTAGGTAACTTTAAATAAGGTCGTATCCAGTTAATGTCTCCTAGAAGTTTTTGAAAAT  3615

Query  5689  CATTAAGAGATTTAAGATGATC  5710
             | || | || ||| | ||| ||
Sbjct  3614  CGTTTAAAGTTTTTAAATGGTC  3593


 Score = 38.3 bits (41),  Expect = 7.1
 Identities = 30/35 (86%), Gaps = 1/35 (3%)
 Strand=Plus/Minus

Query  7625  GCCCCACGTTGGGCGCCAATTGTGGCCGACCAGCA  7659
             ||||||||||||||||||  ||  | |||||||||
Sbjct  144   GCCCCACGTTGGGCGCCACCTGCCG-CGACCAGCA  111


>AY197548.2 Enzootic nasal tumour virus of goats, complete genome
Length=7448

 Score = 122 bits (134),  Expect = 2e-25
 Identities = 244/353 (69%), Gaps = 18/353 (5%)
 Strand=Plus/Minus

Query  5137  CCACCGAGGGCCTTCTGTATCCTGTGGAAAAACACAAACATGCCCTCGGCCCCATATGAG  5196
             ||| || ||  |||| | |||||||||||||||||||||||||||||| |||||||| | 
Sbjct  5362  CCAACGCGGTGCTTCGGCATCCTGTGGAAAAACACAAACATGCCCTCGTCCCCATATCAA  5303

Query  5197  GACTGGATCTGGGCCTTGCCA-AGAGCCCGTAAGTGGGTCTTTCCATTTGAACAAAGCCT  5255
              || || ||||| || | ||| |||    |||||||| || ||||| | | ||||    |
Sbjct  5302  TACAGGGTCTGGTCCATACCACAGA-TTGGTAAGTGGATCCTTCCA-TCGTACAAGTGGT  5245

Query  5256  GAGAGGCA-GTGGAAGGAT---GCCAAAAGCGCTCTGCAGCACTCTTACCATGGGCATCC  5311
                   || | |||  | |    |||||| ||||  || ||    ||||| |  ||||| 
Sbjct  5244  TTTTTACATGAGGATCGTTCTCCCCAAAAACGCTGGGCGGCTGAATTACCTTCCGCATCT  5185

Query  5312  AAGGTCAAAAAATTTTGAATAAAGAGAGAATGAGACAGGTAATTATGGGGCGTCAGGGGA  5371
             || || |||||||||  || | | |||| |||   || |  |||||| |  || | ||| 
Sbjct  5184  AAAGTTAAAAAATTTAAAACATAAAGAGCATGGTTCAAGGCATTATGTG--GTGAAGGGC  5127

Query  5372  TATA------ACTCCCCCttttttattttttGCAAATTGACTTTTAATGTG-CCATGAGT  5424
             ||||      |||||||  ||||| | ||||  || ||||  |||||   |   ||||| 
Sbjct  5126  TATACAAATCACTCCCC--TTTTTCTGTTTTAAAAGTTGATGTTTAAGACGTTGATGAGC  5069

Query  5425  GCGTTCAACAATCCCTTGTCCCTGGGGATTGTAAGGAATGCCAGTAACATGAT  5477
              ||||| ||||||||||||||||| || || || ||||| || ||   |||||
Sbjct  5068  TCGTTCTACAATCCCTTGTCCCTGTGGGTTATAGGGAATTCCTGTTTTATGAT  5016


 Score = 51.8 bits (56),  Expect = 3e-04
 Identities = 98/142 (69%), Gaps = 2/142 (1%)
 Strand=Plus/Minus

Query  5570  TCTGGGGGAGGTTGGATCAGAATCTCCTTTTAAAATTTTAAACAGTGGTTT-AAGATCTC  5628
             || ||| || |  |||||||| |  ||||| |  || | ||||| |||||  || || | 
Sbjct  3733  TCGGGGTGACGCAGGATCAGAGTTACCTTTAAGGATATCAAACAATGGTTGCAAAATATA  3674

Query  5629  CAGTAGTTAATCCCAAAGAAGGGCGCAGCCAATTAATATCTCCCAACAACTTTTGAAAAT  5688
               |||| |||    ||| |||| || | ||| ||||| ||||| |  |  ||||||||||
Sbjct  3673  G-GTAGGTAACTTTAAATAAGGTCGTATCCAGTTAATGTCTCCTAGAAGTTTTTGAAAAT  3615

Query  5689  CATTAAGAGATTTAAGATGATC  5710
             | || | || ||| | ||| ||
Sbjct  3614  CGTTTAAAGTTTTTAAATGGTC  3593


 Score = 38.3 bits (41),  Expect = 7.1
 Identities = 30/35 (86%), Gaps = 1/35 (3%)
 Strand=Plus/Minus

Query  7625  GCCCCACGTTGGGCGCCAATTGTGGCCGACCAGCA  7659
             ||||||||||||||||||  ||  | |||||||||
Sbjct  144   GCCCCACGTTGGGCGCCACCTGCCG-CGACCAGCA  111


>NC_001494.1 Jaagsiekte sheep retrovirus, complete genome
Length=7462

 Score = 110 bits (121),  Expect = 1e-21
 Identities = 241/351 (69%), Gaps = 14/351 (4%)
 Strand=Plus/Minus

Query  5137  CCACCGAGGGCCTTCTGTATCCTGTGGAAAAACACAAACATGCCCTCGGCCCCATATGAG  5196
             ||| || ||  |||| | |||||||||||||||||||||||||||||| |||||||| | 
Sbjct  5369  CCAGCGCGGCGCTTCGGCATCCTGTGGAAAAACACAAACATGCCCTCGTCCCCATATTAA  5310

Query  5197  GACTGGATCTGGGCCTTGCCA-AGAGCCCGTAAGTGGGTCTTTCCATTTGAACAAAGCCT  5255
              || || ||||| || | ||| |||    |||||||| || ||||| | | ||||    |
Sbjct  5309  TACAGGGTCTGGCCCATACCACAGA-TTGGTAAGTGGATCCTTCCA-TCGCACAAGTGGT  5252

Query  5256  GAGAGGCA-GTGGAAGGAT---GCCAAAAGCGCTCTGCAGCACTCTTACCATGGGCATCC  5311
                  ||| | |||  | |    |||||| ||||  || ||    || || |  |  || 
Sbjct  5251  TTTTTGCATGAGGATCGTTCTCCCCAAAAACGCTGGGCTGCTGAATTGCCTTCTGTGTCT  5192

Query  5312  AAGGTCAAAAAATTTTGAATAAAGAGAGAATGAGACAGGTAATTATGGGGCGTCAGGGGA  5371
             || || |||||||||  || | | |||| |||    | |   ||||| |  || ||||| 
Sbjct  5191  AAAGTTAAAAAATTTAAAACATAAAGAGCATGGTTTAAGGCGTTATGTG--GTGAGGGGC  5134

Query  5372  TATA-ACTCC---CCCttttttattttttGCAAATTGACTTTTAATGTG-CCATGAGTGC  5426
             |||| | | |   ||| ||||| | ||||   ||||||  ||||||  |   ||| |  |
Sbjct  5133  TATACAGTTCATTCCCCTTTTTTTGTTTTAATAATTGATGTTTAATTCGTTGATGGGCTC  5074

Query  5427  GTTCAACAATCCCTTGTCCCTGGGGATTGTAAGGAATGCCAGTAACATGAT  5477
             |||| ||||| ||||||||||| ||||| |||||||| || ||   |||||
Sbjct  5073  GTTCCACAATACCTTGTCCCTGTGGATTATAAGGAATTCCTGTTTTATGAT  5023


 Score = 65.3 bits (71),  Expect = 5e-08
 Identities = 73/98 (74%), Gaps = 0/98 (0%)
 Strand=Plus/Minus

Query  7049  TTGTTCTCCAACCTTTTCCCAAGTCTCCAAGCTGACGGTACCTTCATCTGGAAACCATGG  7108
             ||| ||||| ||||| | ||| ||||||||  | || || |||||    |||||||| ||
Sbjct  445   TTGCTCTCCCACCTTCTTCCATGTCTCCAAATTCACTGTGCCTTCCCTAGGAAACCAAGG  386

Query  7109  GCAAACTTCCTTTACAAATTCTAAAAATTTATCTAATT  7146
             |||||||||||  | ||||   | ||| |||  |||||
Sbjct  385   GCAAACTTCCTCAATAAATGAAAGAAAATTAATTAATT  348


 Score = 64.4 bits (70),  Expect = 5e-08
 Identities = 68/89 (76%), Gaps = 2/89 (2%)
 Strand=Plus/Minus

Query  6043  ATTTACCTTTTTAAAATCTTGTAACAATCTCTATTTTTCCGAtttttttttttAATTACA  6102
             |||||||||    | |||||||||||| ||| ||||  | || || ||||||  || |||
Sbjct  3101  ATTTACCTTACGGAGATCTTGTAACAACCTCCATTTACCAGACTTCTTTTTT--ATAACA  3044

Query  6103  AAAATGGGCGAATTTTAAGGTGAAGTAGA  6131
             ||||| || |||||  |||  ||||||||
Sbjct  3043  AAAATTGGAGAATTCCAAGCAGAAGTAGA  3015


 Score = 38.3 bits (41),  Expect = 7.1
 Identities = 30/35 (86%), Gaps = 1/35 (3%)
 Strand=Plus/Minus

Query  7625  GCCCCACGTTGGGCGCCAATTGTGGCCGACCAGCA  7659
             ||||||||||||||||||  ||  | |||||||||
Sbjct  144   GCCCCACGTTGGGCGCCACCTGCCG-CGACCAGCA  111


>M80216.1 Jaagsiekte sheep retrovirus, complete genome
Length=7462

 Score = 110 bits (121),  Expect = 1e-21
 Identities = 241/351 (69%), Gaps = 14/351 (4%)
 Strand=Plus/Minus

Query  5137  CCACCGAGGGCCTTCTGTATCCTGTGGAAAAACACAAACATGCCCTCGGCCCCATATGAG  5196
             ||| || ||  |||| | |||||||||||||||||||||||||||||| |||||||| | 
Sbjct  5369  CCAGCGCGGCGCTTCGGCATCCTGTGGAAAAACACAAACATGCCCTCGTCCCCATATTAA  5310

Query  5197  GACTGGATCTGGGCCTTGCCA-AGAGCCCGTAAGTGGGTCTTTCCATTTGAACAAAGCCT  5255
              || || ||||| || | ||| |||    |||||||| || ||||| | | ||||    |
Sbjct  5309  TACAGGGTCTGGCCCATACCACAGA-TTGGTAAGTGGATCCTTCCA-TCGCACAAGTGGT  5252

Query  5256  GAGAGGCA-GTGGAAGGAT---GCCAAAAGCGCTCTGCAGCACTCTTACCATGGGCATCC  5311
                  ||| | |||  | |    |||||| ||||  || ||    || || |  |  || 
Sbjct  5251  TTTTTGCATGAGGATCGTTCTCCCCAAAAACGCTGGGCTGCTGAATTGCCTTCTGTGTCT  5192

Query  5312  AAGGTCAAAAAATTTTGAATAAAGAGAGAATGAGACAGGTAATTATGGGGCGTCAGGGGA  5371
             || || |||||||||  || | | |||| |||    | |   ||||| |  || ||||| 
Sbjct  5191  AAAGTTAAAAAATTTAAAACATAAAGAGCATGGTTTAAGGCGTTATGTG--GTGAGGGGC  5134

Query  5372  TATA-ACTCC---CCCttttttattttttGCAAATTGACTTTTAATGTG-CCATGAGTGC  5426
             |||| | | |   ||| ||||| | ||||   ||||||  ||||||  |   ||| |  |
Sbjct  5133  TATACAGTTCATTCCCCTTTTTTTGTTTTAATAATTGATGTTTAATTCGTTGATGGGCTC  5074

Query  5427  GTTCAACAATCCCTTGTCCCTGGGGATTGTAAGGAATGCCAGTAACATGAT  5477
             |||| ||||| ||||||||||| ||||| |||||||| || ||   |||||
Sbjct  5073  GTTCCACAATACCTTGTCCCTGTGGATTATAAGGAATTCCTGTTTTATGAT  5023


 Score = 65.3 bits (71),  Expect = 5e-08
 Identities = 73/98 (74%), Gaps = 0/98 (0%)
 Strand=Plus/Minus

Query  7049  TTGTTCTCCAACCTTTTCCCAAGTCTCCAAGCTGACGGTACCTTCATCTGGAAACCATGG  7108
             ||| ||||| ||||| | ||| ||||||||  | || || |||||    |||||||| ||
Sbjct  445   TTGCTCTCCCACCTTCTTCCATGTCTCCAAATTCACTGTGCCTTCCCTAGGAAACCAAGG  386

Query  7109  GCAAACTTCCTTTACAAATTCTAAAAATTTATCTAATT  7146
             |||||||||||  | ||||   | ||| |||  |||||
Sbjct  385   GCAAACTTCCTCAATAAATGAAAGAAAATTAATTAATT  348


 Score = 64.4 bits (70),  Expect = 5e-08
 Identities = 68/89 (76%), Gaps = 2/89 (2%)
 Strand=Plus/Minus

Query  6043  ATTTACCTTTTTAAAATCTTGTAACAATCTCTATTTTTCCGAtttttttttttAATTACA  6102
             |||||||||    | |||||||||||| ||| ||||  | || || ||||||  || |||
Sbjct  3101  ATTTACCTTACGGAGATCTTGTAACAACCTCCATTTACCAGACTTCTTTTTT--ATAACA  3044

Query  6103  AAAATGGGCGAATTTTAAGGTGAAGTAGA  6131
             ||||| || |||||  |||  ||||||||
Sbjct  3043  AAAATTGGAGAATTCCAAGCAGAAGTAGA  3015


 Score = 38.3 bits (41),  Expect = 7.1
 Identities = 30/35 (86%), Gaps = 1/35 (3%)
 Strand=Plus/Minus

Query  7625  GCCCCACGTTGGGCGCCAATTGTGGCCGACCAGCA  7659
             ||||||||||||||||||  ||  | |||||||||
Sbjct  144   GCCCCACGTTGGGCGCCACCTGCCG-CGACCAGCA  111


>NC_007015.1 Ovine enzootic nasal tumour virus, complete genome
Length=7434

 Score = 100 bits (110),  Expect = 7e-19
 Identities = 234/343 (68%), Gaps = 14/343 (4%)
 Strand=Plus/Minus

Query  5137  CCACCGAGGGCCTTCTGTATCCTGTGGAAAAACACAAACATGCCCTCGGCCCCATATGAG  5196
             ||| || ||  |||| | |||||||||||||||||||||||||||||| |||||||| | 
Sbjct  5365  CCAGCGCGGTGCTTCGGCATCCTGTGGAAAAACACAAACATGCCCTCGTCCCCATATTAA  5306

Query  5197  GACTGGATCTGGGCCTTGCCA-AGAGCCCGTAAGTGGGTCTTTCCATTTGAACAAAGCCT  5255
              || || || || || | ||| |||    |||||||| |||||||| | | ||||    |
Sbjct  5305  TACAGGGTCAGGCCCATACCACAGA-TTGGTAAGTGGATCTTTCCA-TCGTACAAGTGGT  5248

Query  5256  GAGAGGCA-GTGGAAGGAT---GCCAAAAGCGCTCTGCAGCACTCTTACCATGGGCATCC  5311
                  ||| | |||  | |    |||||| ||||  || ||    || || |  || || 
Sbjct  5247  TTTTTGCATGAGGATCGTTCTCCCCAAAAACGCTGGGCTGCTGAATTGCCTTCTGCGTCT  5188

Query  5312  AAGGTCAAAAAATTTTGAATAAAGAGAGAATGAGACAGGTAATTATGGGGCGTCAGGGGA  5371
             || || |||||||||  ||   | |||| ||||   | |  |||||| |  || ||||| 
Sbjct  5187  AAAGTTAAAAAATTTAAAACGTAAAGAGCATGATTTAAGACATTATGCG--GTGAGGGGC  5130

Query  5372  TATA-ACTCC---CCCttttttattttttGCAAATTGACTTTTAATGTG-CCATGAGTGC  5426
             |||| | | |   ||| ||||| | ||||   ||||||  |||||   |   ||| |  |
Sbjct  5129  TATACAGTTCATTCCCCTTTTTTTGTTTTAATAATTGATGTTTAAGACGTTGATGGGCTC  5070

Query  5427  GTTCAACAATCCCTTGTCCCTGGGGATTGTAAGGAATGCCAGT  5469
              ||| || || ||||||||||| ||||| || ||||| || ||
Sbjct  5069  TTTCCACGATGCCTTGTCCCTGAGGATTATACGGAATTCCTGT  5027


 Score = 70.7 bits (77),  Expect = 1e-09
 Identities = 116/165 (70%), Gaps = 2/165 (1%)
 Strand=Plus/Minus

Query  5561  AGTAAGAGATCTGGGGGAGGTTGGATCAGAATCTCCTTTTAAAATTTTAAACAGTGGTT-  5619
             || ||| | || ||| || |  |||||||| || ||||| |  || | ||| | ||||| 
Sbjct  3745  AGAAAGTGTTCGGGGTGACGCAGGATCAGAGTCACCTTTAAGGATGTCAAATAATGGTTG  3686

Query  5620  TAAGATCTCCAGTAGTTAATCCCAAAGAAGGGCGCAGCCAATTAATATCTCCCAACAACT  5679
             |||  | |  ||| |  ||    ||| |||| || | ||| ||||||||||| || |  |
Sbjct  3685  TAAAGTATA-AGTGGGCAACTTTAAATAAGGACGGATCCAGTTAATATCTCCTAAAAGTT  3627

Query  5680  TTTGAAAATCATTAAGAGATTTAAGATGATCTTTTTTAAGCTCTA  5724
             | ||||||||||| |||| ||| | ||||||  |||  |||| ||
Sbjct  3626  TCTGAAAATCATTTAGAGTTTTCAAATGATCAGTTTGCAGCTTTA  3582


 Score = 38.3 bits (41),  Expect = 7.1
 Identities = 30/35 (86%), Gaps = 1/35 (3%)
 Strand=Plus/Minus

Query  7625  GCCCCACGTTGGGCGCCAATTGTGGCCGACCAGCA  7659
             |||||||||||||||||| |||  || | ||||||
Sbjct  144   GCCCCACGTTGGGCGCCACTTGCCGCAG-CCAGCA  111


>Y16627.1 Ovine enzootic nasal tumour virus complete sequence
Length=7434
```
