## Supplementary material for "Bat pluripotent stem cells reveal unique entanglement between host and viruses": BLAST files: Blast Data File SK.txt (part 10 of 10)

```
 Score = 100 bits (110),  Expect = 7e-19
 Identities = 234/343 (68%), Gaps = 14/343 (4%)
 Strand=Plus/Minus

Query  5137  CCACCGAGGGCCTTCTGTATCCTGTGGAAAAACACAAACATGCCCTCGGCCCCATATGAG  5196
             ||| || ||  |||| | |||||||||||||||||||||||||||||| |||||||| | 
Sbjct  5365  CCAGCGCGGTGCTTCGGCATCCTGTGGAAAAACACAAACATGCCCTCGTCCCCATATTAA  5306

Query  5197  GACTGGATCTGGGCCTTGCCA-AGAGCCCGTAAGTGGGTCTTTCCATTTGAACAAAGCCT  5255
              || || || || || | ||| |||    |||||||| |||||||| | | ||||    |
Sbjct  5305  TACAGGGTCAGGCCCATACCACAGA-TTGGTAAGTGGATCTTTCCA-TCGTACAAGTGGT  5248

Query  5256  GAGAGGCA-GTGGAAGGAT---GCCAAAAGCGCTCTGCAGCACTCTTACCATGGGCATCC  5311
                  ||| | |||  | |    |||||| ||||  || ||    || || |  || || 
Sbjct  5247  TTTTTGCATGAGGATCGTTCTCCCCAAAAACGCTGGGCTGCTGAATTGCCTTCTGCGTCT  5188

Query  5312  AAGGTCAAAAAATTTTGAATAAAGAGAGAATGAGACAGGTAATTATGGGGCGTCAGGGGA  5371
             || || |||||||||  ||   | |||| ||||   | |  |||||| |  || ||||| 
Sbjct  5187  AAAGTTAAAAAATTTAAAACGTAAAGAGCATGATTTAAGACATTATGCG--GTGAGGGGC  5130

Query  5372  TATA-ACTCC---CCCttttttattttttGCAAATTGACTTTTAATGTG-CCATGAGTGC  5426
             |||| | | |   ||| ||||| | ||||   ||||||  |||||   |   ||| |  |
Sbjct  5129  TATACAGTTCATTCCCCTTTTTTTGTTTTAATAATTGATGTTTAAGACGTTGATGGGCTC  5070

Query  5427  GTTCAACAATCCCTTGTCCCTGGGGATTGTAAGGAATGCCAGT  5469
              ||| || || ||||||||||| ||||| || ||||| || ||
Sbjct  5069  TTTCCACGATGCCTTGTCCCTGAGGATTATACGGAATTCCTGT  5027


 Score = 70.7 bits (77),  Expect = 1e-09
 Identities = 116/165 (70%), Gaps = 2/165 (1%)
 Strand=Plus/Minus

Query  5561  AGTAAGAGATCTGGGGGAGGTTGGATCAGAATCTCCTTTTAAAATTTTAAACAGTGGTT-  5619
             || ||| | || ||| || |  |||||||| || ||||| |  || | ||| | ||||| 
Sbjct  3745  AGAAAGTGTTCGGGGTGACGCAGGATCAGAGTCACCTTTAAGGATGTCAAATAATGGTTG  3686

Query  5620  TAAGATCTCCAGTAGTTAATCCCAAAGAAGGGCGCAGCCAATTAATATCTCCCAACAACT  5679
             |||  | |  ||| |  ||    ||| |||| || | ||| ||||||||||| || |  |
Sbjct  3685  TAAAGTATA-AGTGGGCAACTTTAAATAAGGACGGATCCAGTTAATATCTCCTAAAAGTT  3627

Query  5680  TTTGAAAATCATTAAGAGATTTAAGATGATCTTTTTTAAGCTCTA  5724
             | ||||||||||| |||| ||| | ||||||  |||  |||| ||
Sbjct  3626  TCTGAAAATCATTTAGAGTTTTCAAATGATCAGTTTGCAGCTTTA  3582


 Score = 38.3 bits (41),  Expect = 7.1
 Identities = 30/35 (86%), Gaps = 1/35 (3%)
 Strand=Plus/Minus

Query  7625  GCCCCACGTTGGGCGCCAATTGTGGCCGACCAGCA  7659
             |||||||||||||||||| |||  || | ||||||
Sbjct  144   GCCCCACGTTGGGCGCCACTTGCCGCAG-CCAGCA  111


>NC_001503.1 Mouse mammary tumor virus, complete genome
Length=8805

 Score = 97.8 bits (107),  Expect = 9e-18
 Identities = 124/171 (73%), Gaps = 0/171 (0%)
 Strand=Plus/Minus

Query  5561  AGTAAGAGATCTGGGGGAGGTTGGATCAGAATCTCCTTTTAAAATTTTAAACAGTGGTTT  5620
             ||||||   ||| |  ||| | |||| ||||||||| || | ||||| ||| || |||||
Sbjct  3781  AGTAAGTTTTCTTGTTGAGATCGGATTAGAATCTCCATTAAGAATTTCAAAGAGAGGTTT  3722

Query  5621  AAGATCTCCAGTAGTTAATCCCAAAGAAGGGCGCAGCCAATTAATATCTCCCAACAACTT  5680
              |  ||||| |||||||||   ||  |||| || | ||||||||||| ||| || | |||
Sbjct  3721  TAACTCTCCCGTAGTTAATTTTAAGAAAGGACGTATCCAATTAATATTTCCTAATAGCTT  3662

Query  5681  TTGAAAATCATTAAGAGATTTAAGATGATCTTTTTTAAGCTCTATTTTTTG  5731
             ||| |||||||| |  | | | |  | |||| |  ||| || || ||||||
Sbjct  3661  TTGGAAATCATTTAAGGTTCTTAATTTATCTGTCCTAATCTGTAATTTTTG  3611


 Score = 59.9 bits (65),  Expect = 2e-06
 Identities = 78/107 (73%), Gaps = 6/107 (6%)
 Strand=Plus/Minus

Query  5149  TTCTGTATCCTGTGGAAAAACACAAACATGCCCTCG---GCCCCATATGAGGACTGGATC  5205
             ||| | ||||||||||||||||||| |||  |||||   | |   ||| |||||   |||
Sbjct  5371  TTCGGCATCCTGTGGAAAAACACAAGCATAGCCTCGTCCGGCTGTTATTAGGAC---ATC  5315

Query  5206  TGGGCCTTGCCAAGAGCCCGTAAGTGGGTCTTTCCATTTGAACAAAG  5252
              || |||| ||| || || || ||  ||||||||||  ||| || ||
Sbjct  5314  GGGTCCTTTCCAGGACCCTGTGAGAAGGTCTTTCCACATGACCATAG  5268


 Score = 50.0 bits (54),  Expect = 0.001
 Identities = 45/57 (79%), Gaps = 0/57 (0%)
 Strand=Plus/Minus

Query  5420  TGAGTGCGTTCAACAATCCCTTGTCCCTGGGGATTGTAAGGAATGCCAGTAACATGA  5476
             || || |||||||||||  | ||||| ||||||||||| || || || || || |||
Sbjct  5100  TGCGTTCGTTCAACAATGGCCTGTCCTTGGGGATTGTAGGGGATCCCCGTGACGTGA  5044


 Score = 40.1 bits (43),  Expect = 2.0
 Identities = 38/49 (78%), Gaps = 0/49 (0%)
 Strand=Plus/Minus

Query  5003  CCCATACAGCAGGGTGGAGGATTGGTGGATCAGGTACATAGGCCCAATA  5051
             ||||| |  | || ||||| || ||||| | |||||  |||||||||||
Sbjct  5712  CCCATCCCACGGGATGGAGAATAGGTGGTTTAGGTAGGTAGGCCCAATA  5664


>AF033807.1 Mouse mammary tumor virus complete proviral genome
Length=8805

 Score = 97.8 bits (107),  Expect = 9e-18
 Identities = 124/171 (73%), Gaps = 0/171 (0%)
 Strand=Plus/Minus

Query  5561  AGTAAGAGATCTGGGGGAGGTTGGATCAGAATCTCCTTTTAAAATTTTAAACAGTGGTTT  5620
             ||||||   ||| |  ||| | |||| ||||||||| || | ||||| ||| || |||||
Sbjct  3781  AGTAAGTTTTCTTGTTGAGATCGGATTAGAATCTCCATTAAGAATTTCAAAGAGAGGTTT  3722

Query  5621  AAGATCTCCAGTAGTTAATCCCAAAGAAGGGCGCAGCCAATTAATATCTCCCAACAACTT  5680
              |  ||||| |||||||||   ||  |||| || | ||||||||||| ||| || | |||
Sbjct  3721  TAACTCTCCCGTAGTTAATTTTAAGAAAGGACGTATCCAATTAATATTTCCTAATAGCTT  3662

Query  5681  TTGAAAATCATTAAGAGATTTAAGATGATCTTTTTTAAGCTCTATTTTTTG  5731
             ||| |||||||| |  | | | |  | |||| |  ||| || || ||||||
Sbjct  3661  TTGGAAATCATTTAAGGTTCTTAATTTATCTGTCCTAATCTGTAATTTTTG  3611


 Score = 59.9 bits (65),  Expect = 2e-06
 Identities = 78/107 (73%), Gaps = 6/107 (6%)
 Strand=Plus/Minus

Query  5149  TTCTGTATCCTGTGGAAAAACACAAACATGCCCTCG---GCCCCATATGAGGACTGGATC  5205
             ||| | ||||||||||||||||||| |||  |||||   | |   ||| |||||   |||
Sbjct  5371  TTCGGCATCCTGTGGAAAAACACAAGCATAGCCTCGTCCGGCTGTTATTAGGAC---ATC  5315

Query  5206  TGGGCCTTGCCAAGAGCCCGTAAGTGGGTCTTTCCATTTGAACAAAG  5252
              || |||| ||| || || || ||  ||||||||||  ||| || ||
Sbjct  5314  GGGTCCTTTCCAGGACCCTGTGAGAAGGTCTTTCCACATGACCATAG  5268


 Score = 50.0 bits (54),  Expect = 0.001
 Identities = 45/57 (79%), Gaps = 0/57 (0%)
 Strand=Plus/Minus

Query  5420  TGAGTGCGTTCAACAATCCCTTGTCCCTGGGGATTGTAAGGAATGCCAGTAACATGA  5476
             || || |||||||||||  | ||||| ||||||||||| || || || || || |||
Sbjct  5100  TGCGTTCGTTCAACAATGGCCTGTCCTTGGGGATTGTAGGGGATCCCCGTGACGTGA  5044


 Score = 40.1 bits (43),  Expect = 2.0
 Identities = 38/49 (78%), Gaps = 0/49 (0%)
 Strand=Plus/Minus

Query  5003  CCCATACAGCAGGGTGGAGGATTGGTGGATCAGGTACATAGGCCCAATA  5051
             ||||| |  | || ||||| || ||||| | |||||  |||||||||||
Sbjct  5712  CCCATCCCACGGGATGGAGAATAGGTGGTTTAGGTAGGTAGGCCCAATA  5664


>NC_014474.1 Simian retrovirus 4 strain SRV4/TEX/2009/V1, complete 
genome
Length=8126

 Score = 85.1 bits (93),  Expect = 5e-14
 Identities = 212/317 (67%), Gaps = 19/317 (6%)
 Strand=Plus/Minus

Query  5180  CCTCGGCCCCATATGAGGACTGGATCTGGGCCTTGCCAAGAGCCCGTAAGTGGGTCTTTC  5239
             |||| ||||||||| |  ||||| || ||||| | ||| |||      |  |||||||||
Sbjct  5710  CCTCTGCCCCATATTAACACTGGGTCGGGGCCATTCCATGAGTTATCTAAAGGGTCTTTC  5651

Query  5240  CATTTGAACAAAGCCTGAGAGGCAGTGGAAGG-----ATGCCAAAAGCGCTCTGCAGCAC  5294
             ||||||| || |||  |||  |   |    ||     |||||||||||| || || ||  
Sbjct  5650  CATTTGACCATAGC--GAGTTGTTTTTTGGGGTCGCTATGCCAAAAGCGGTCAGCTGCTG  5593

Query  5295  TCTTACCATGGGCATCCAAGGTCAAAAAATTTTGAATAAAGAGAGAATGAGACAG---GT  5351
               ||||| ||  | |||||  | ||||||||| |||||||||| | ||||   ||   ||
Sbjct  5592  ATTTACCCTGATCGTCCAAATTTAAAAAATTTAGAATAAAGAGTGCATGATTAAGAATGT  5533

Query  5352  AATTATGGG-GC-----GTCAGGGGATATAACTCCCCCttttttattttttGCAAATTGA  5405
                || ||| ||     || ||||  ||  | || |||||||||||||| |  |   || 
Sbjct  5532  TCCTAGGGGTGCCCTTTGT-AGGG--TACCATTCTCCCTTTTTTATTTTATCAATGGTGG  5476

Query  5406  CTTTTAATGTGCCATGAGTGCGTTCAACAATCCCTTGTCCCTGGGGATTGTAAGGAATGC  5465
              |||||  |    |||||  ||||| || || ||||| || || ||||||||||| || |
Sbjct  5475  TTTTTAGAGATAAATGAGCTCGTTCTACTATTCCTTGACCTTGAGGATTGTAAGGTATTC  5416

Query  5466  CAGTAACATGATTGATA  5482
             | ||   ||| || |||
Sbjct  5415  CTGTGGTATGTTTAATA  5399


 Score = 63.5 bits (69),  Expect = 2e-07
 Identities = 80/108 (74%), Gaps = 3/108 (3%)
 Strand=Plus/Minus

Query  7596  GTGTTCCTCACTGATTCCCCCGTGTTTAGGCCCCACGTTGGGCGCCAATTGTGGCCGACC  7655
             || ||||||||  |||||| ||| |  | ||||||||||||||||||  |||  ||| ||
Sbjct  387   GTCTTCCTCACAAATTCCCTCGTATCCAAGCCCCACGTTGGGCGCCAGATGT-CCCGTCC  329

Query  7656  AGCAGCCACGAATCAACGAAGAACCTGAAAAGGGGAGTGGGAATTAAA  7703
              || |   |  | |||| | ||||||| |   ||| ||||||||||||
Sbjct  328   CGCGGGATC--AACAACTAGGAACCTGGAGGAGGGGGTGGGAATTAAA  283


 Score = 63.5 bits (69),  Expect = 2e-07
 Identities = 96/137 (70%), Gaps = 0/137 (0%)
 Strand=Plus/Minus

Query  5559  TCAGTAAGAGATCTGGGGGAGGTTGGATCAGAATCTCCTTTTAAAATTTTAAACAGTGGT  5618
             ||||  || |||| ||| ||  | || | ||  |||||||| |  || | ||| |  |||
Sbjct  4126  TCAGAGAGGGATCGGGGAGAATTAGGGTTAGGGTCTCCTTTGAGGATGTCAAATAAGGGT  4067

Query  5619  TTAAGATCTCCAGTAGTTAATCCCAAAGAAGGGCGCAGCCAATTAATATCTCCCAACAAC  5678
              | |||||||| ||||| | |   |   | || || ||||||||||||||||| || |  
Sbjct  4066  CTTAGATCTCCTGTAGTGAGTTTTAGGTATGGCCGAAGCCAATTAATATCTCCTAAAAGT  4007

Query  5679  TTTTGAAAATCATTAAG  5695
             |||||  ||||||| ||
Sbjct  4006  TTTTGGTAATCATTGAG  3990


 Score = 46.4 bits (50),  Expect = 0.014
 Identities = 48/62 (77%), Gaps = 1/62 (2%)
 Strand=Plus/Minus

Query  7085  GGTACCTTCATCTGGAAACCATGGGCAAACTTCCTTTACAAATTCTAAAAA-TTTATCTA  7143
             ||||||||| |  |||||||| || ||    ||||||||||| || ||||| |||| | |
Sbjct  637   GGTACCTTCTTGAGGAAACCACGGACAGGTATCCTTTACAAAATCAAAAAACTTTAACAA  578

Query  7144  AT  7145
             ||
Sbjct  577   AT  576


>FJ971077.1 Simian retrovirus 4 strain SRV4/TEX/2009/V1, complete 
genome
Length=8126

 Score = 85.1 bits (93),  Expect = 5e-14
 Identities = 212/317 (67%), Gaps = 19/317 (6%)
 Strand=Plus/Minus

Query  5180  CCTCGGCCCCATATGAGGACTGGATCTGGGCCTTGCCAAGAGCCCGTAAGTGGGTCTTTC  5239
             |||| ||||||||| |  ||||| || ||||| | ||| |||      |  |||||||||
Sbjct  5710  CCTCTGCCCCATATTAACACTGGGTCGGGGCCATTCCATGAGTTATCTAAAGGGTCTTTC  5651

Query  5240  CATTTGAACAAAGCCTGAGAGGCAGTGGAAGG-----ATGCCAAAAGCGCTCTGCAGCAC  5294
             ||||||| || |||  |||  |   |    ||     |||||||||||| || || ||  
Sbjct  5650  CATTTGACCATAGC--GAGTTGTTTTTTGGGGTCGCTATGCCAAAAGCGGTCAGCTGCTG  5593

Query  5295  TCTTACCATGGGCATCCAAGGTCAAAAAATTTTGAATAAAGAGAGAATGAGACAG---GT  5351
               ||||| ||  | |||||  | ||||||||| |||||||||| | ||||   ||   ||
Sbjct  5592  ATTTACCCTGATCGTCCAAATTTAAAAAATTTAGAATAAAGAGTGCATGATTAAGAATGT  5533

Query  5352  AATTATGGG-GC-----GTCAGGGGATATAACTCCCCCttttttattttttGCAAATTGA  5405
                || ||| ||     || ||||  ||  | || |||||||||||||| |  |   || 
Sbjct  5532  TCCTAGGGGTGCCCTTTGT-AGGG--TACCATTCTCCCTTTTTTATTTTATCAATGGTGG  5476

Query  5406  CTTTTAATGTGCCATGAGTGCGTTCAACAATCCCTTGTCCCTGGGGATTGTAAGGAATGC  5465
              |||||  |    |||||  ||||| || || ||||| || || ||||||||||| || |
Sbjct  5475  TTTTTAGAGATAAATGAGCTCGTTCTACTATTCCTTGACCTTGAGGATTGTAAGGTATTC  5416

Query  5466  CAGTAACATGATTGATA  5482
             | ||   ||| || |||
Sbjct  5415  CTGTGGTATGTTTAATA  5399


 Score = 63.5 bits (69),  Expect = 2e-07
 Identities = 80/108 (74%), Gaps = 3/108 (3%)
 Strand=Plus/Minus

Query  7596  GTGTTCCTCACTGATTCCCCCGTGTTTAGGCCCCACGTTGGGCGCCAATTGTGGCCGACC  7655
             || ||||||||  |||||| ||| |  | ||||||||||||||||||  |||  ||| ||
Sbjct  387   GTCTTCCTCACAAATTCCCTCGTATCCAAGCCCCACGTTGGGCGCCAGATGT-CCCGTCC  329

Query  7656  AGCAGCCACGAATCAACGAAGAACCTGAAAAGGGGAGTGGGAATTAAA  7703
              || |   |  | |||| | ||||||| |   ||| ||||||||||||
Sbjct  328   CGCGGGATC--AACAACTAGGAACCTGGAGGAGGGGGTGGGAATTAAA  283


 Score = 63.5 bits (69),  Expect = 2e-07
 Identities = 96/137 (70%), Gaps = 0/137 (0%)
 Strand=Plus/Minus

Query  5559  TCAGTAAGAGATCTGGGGGAGGTTGGATCAGAATCTCCTTTTAAAATTTTAAACAGTGGT  5618
             ||||  || |||| ||| ||  | || | ||  |||||||| |  || | ||| |  |||
Sbjct  4126  TCAGAGAGGGATCGGGGAGAATTAGGGTTAGGGTCTCCTTTGAGGATGTCAAATAAGGGT  4067

Query  5619  TTAAGATCTCCAGTAGTTAATCCCAAAGAAGGGCGCAGCCAATTAATATCTCCCAACAAC  5678
              | |||||||| ||||| | |   |   | || || ||||||||||||||||| || |  
Sbjct  4066  CTTAGATCTCCTGTAGTGAGTTTTAGGTATGGCCGAAGCCAATTAATATCTCCTAAAAGT  4007

Query  5679  TTTTGAAAATCATTAAG  5695
             |||||  ||||||| ||
Sbjct  4006  TTTTGGTAATCATTGAG  3990


 Score = 46.4 bits (50),  Expect = 0.014
 Identities = 48/62 (77%), Gaps = 1/62 (2%)
 Strand=Plus/Minus

Query  7085  GGTACCTTCATCTGGAAACCATGGGCAAACTTCCTTTACAAATTCTAAAAA-TTTATCTA  7143
             ||||||||| |  |||||||| || ||    ||||||||||| || ||||| |||| | |
Sbjct  637   GGTACCTTCTTGAGGAAACCACGGACAGGTATCCTTTACAAAATCAAAAAACTTTAACAA  578

Query  7144  AT  7145
             ||
Sbjct  577   AT  576


>NC_031326.1 Simian retrovirus 8 strain SRV8/SUZ/2012, complete 
genome
Length=8126

 Score = 79.7 bits (87),  Expect = 2e-12
 Identities = 210/315 (67%), Gaps = 17/315 (5%)
 Strand=Plus/Minus

Query  5180  CCTCGGCCCCATATGAGGACTGGATCTGGGCCTTGCCA---AGAGCCCGTAAGTGGGTCT  5236
             ||||  |||||||| || || || || || || |||||   |  | |    || ||||| 
Sbjct  5710  CCTCTACCCCATATTAGCACGGGGTCAGGACCATGCCACTTATTGTCT---AGCGGGTCC  5654

Query  5237  TTCCATTTGAACAAAGCC---TGAGAGGCAGTGGAAGGATGCCAAAAGCGCTCTGCAGCA  5293
              ||||||||| || |||    ||    |||| |  |  |||||||||||| || || || 
Sbjct  5653  CTCCATTTGACCATAGCGGTTTGTTTTGCAGGGTCATTATGCCAAAAGCGATCGGCTGCT  5594

Query  5294  CTCTTACCATGGGCATCCAAGGTCAAAAAATTTTGAATAAAGAGAGAATGAGACAG-GTA  5352
                ||||| ||  |||| ||  ||||||||||   ||||||||||| ||||   ||  ||
Sbjct  5593  GATTTACCTTGATCATCTAAATTCAAAAAATTCAAAATAAAGAGAGCATGATTGAGAATA  5534

Query  5353  ATTATGGGG-----CGTCAGGGGATATAACTCCCCCttttttattttttGCAAATTGACT  5407
              || |||||     | |   ||||||  | || |||||||||||||||| |||    | |
Sbjct  5533  TTTCTGGGGGTGCCCTTTGTGGGATACCATTCTCCCTTTTTTATTTTTT-CAATGGTAGT  5475

Query  5408  TTTAA-TGTGCCATGAGTGCGTTCAACAATCCCTTGTCCCTGGGGATTGTAAGGAATGCC  5466
              ||||  |    ||| |  | ||| ||||| ||||| || || || || || ||||| ||
Sbjct  5474  CTTAAGAGATAAATGTGCTCTTTCGACAATGCCTTGACCTTGAGGGTTATAGGGAATACC  5415

Query  5467  AGTAACATGATTGAT  5481
              |||  ||| || ||
Sbjct  5414  GGTAGTATGTTTAAT  5400


 Score = 75.2 bits (82),  Expect = 3e-11
 Identities = 305/474 (64%), Gaps = 14/474 (3%)
 Strand=Plus/Minus

Query  5568  GATCTGGGGGAGGTTGGATCAGAATCTCCTTTTAAAATTTTAAACAGTGGTTTAAGATCT  5627
             ||||| || ||  | || | ||| ||||| || | ||| | ||| |  ||||| |  |||
Sbjct  4117  GATCTAGGAGAATTGGGGTTAGAGTCTCCCTTGAGAATATCAAATAAAGGTTTTAAGTCT  4058

Query  5628  CCAGTAGTTAATCCCAAAGAAGGGCGCAGCCAATTAATATCTCCCAACAACTTTTGAAAA  5687
             || || || | |   ||  | || || |||||||| |||||||| || |  ||||| |||
Sbjct  4057  CCTGTGGTGAGTTTTAAGTATGGACGAAGCCAATTGATATCTCCTAAGAGTTTTTGGAAA  3998

Query  5688  TCATTAAGAGATT-TAAGATGATCTTTTTTAAGCTCTATTTTTTGTGGAGTGAAATACTG  5746
             |||||||||| || |||| || |||||   ||   ||  ||||||    ||||  |   |
Sbjct  3997  TCATTAAGAGTTTGTAAGTTG-TCTTTACGAATTACTGCTTTTTGGTTGGTGATCTTAGG  3939

Query  5747  AGCAAACAACTGAAATCCCAAGTAAGAATAAGGCTCACTTTTCTGTACTTTTTTGGGTGC  5806
               ||  ||  ||||| || |  || | ||| || ||   |  |||||  ||||  || ||
Sbjct  3938  TCCATTCATGTGAAAACCTAGATATGTATAGGGATCTTGTAACTGTATCTTTTCTGGAGC  3879

Query  5807  AATAATAAGACCTGAGGCCAGA---AGGTTTTCTTTTATATTTACAAAGCAAGCTAACAA  5863
              |||   |  ||    |||| |   |||| |||||| |  |    ||||||   |  |||
Sbjct  3878  TATATGTAATCC---AGCCATAGTTAGGTGTTCTTTGAGTTGCGAAAAGCA---TTGCAA  3825

Query  5864  CACCCCT--TCCTTTTTA-CAGGCCAGCAAAATGTCATCCATATAATGAATGATGTAAAC  5920
              ||   |  ||||| | | |  || |  | ||| |||||||||||||| |  || || | 
Sbjct  3824  AACTTGTTGTCCTTCTGAGCCTGCTATGAGAATATCATCCATATAATGCACAATATACAT  3765

Query  5921  AGAAGGAAACTGTTTTTTGGTGTTATCAATTGCTTTACTTACAAACTTCTGACACAAGTT  5980
                 ||  |    ||| |   ||||   ||||||  |   ||| | || || |||||| |
Sbjct  3764  CTGTGGCCATGCATTTCTAACGTTACTGATTGCTGCAGCAACATATTTTTGGCACAAGGT  3705

Query  5981  GGGGCTATTTGCCATGTCTTGGGGAAAGACTCGCCACTGATATCTTTTTATAGG  6034
             |||||| || |||||  ||||||| || |||  ||||||||| | ||| |||||
Sbjct  3704  GGGGCTGTTGGCCATACCTTGGGGCAAAACTTTCCACTGATAGCGTTTCATAGG  3651


 Score = 58.1 bits (63),  Expect = 8e-06
 Identities = 81/109 (74%), Gaps = 5/109 (5%)
 Strand=Plus/Minus

Query  7596  GTGTTCCTCACTGA-TTCCCCCGTGTTTAGGCCCCACGTTGGGCGCCAATTGTGGCCGAC  7654
             || ||||||||  | ||||| ||| |  | ||||||||||||||||||  |||  ||| |
Sbjct  390   GTCTTCCTCACAAAATTCCCTCGTATCCAAGCCCCACGTTGGGCGCCAGATGT-CCCGTC  332

Query  7655  CAGCAGCCACGAATCAACGAAGAACCTGAAAAGGGGAGTGGGAATTAAA  7703
             | || |  ||  | |||| | ||||||| |   ||||||||||||| ||
Sbjct  331   CCGC-GGGAC--AGCAACTAGGAACCTGGAGGAGGGAGTGGGAATTGAA  286


>KU605777.1 Simian retrovirus 8 strain SRV8/SUZ/2012, complete 
genome
Length=8126

 Score = 79.7 bits (87),  Expect = 2e-12
 Identities = 210/315 (67%), Gaps = 17/315 (5%)
 Strand=Plus/Minus

Query  5180  CCTCGGCCCCATATGAGGACTGGATCTGGGCCTTGCCA---AGAGCCCGTAAGTGGGTCT  5236
             ||||  |||||||| || || || || || || |||||   |  | |    || ||||| 
Sbjct  5710  CCTCTACCCCATATTAGCACGGGGTCAGGACCATGCCACTTATTGTCT---AGCGGGTCC  5654

Query  5237  TTCCATTTGAACAAAGCC---TGAGAGGCAGTGGAAGGATGCCAAAAGCGCTCTGCAGCA  5293
              ||||||||| || |||    ||    |||| |  |  |||||||||||| || || || 
Sbjct  5653  CTCCATTTGACCATAGCGGTTTGTTTTGCAGGGTCATTATGCCAAAAGCGATCGGCTGCT  5594

Query  5294  CTCTTACCATGGGCATCCAAGGTCAAAAAATTTTGAATAAAGAGAGAATGAGACAG-GTA  5352
                ||||| ||  |||| ||  ||||||||||   ||||||||||| ||||   ||  ||
Sbjct  5593  GATTTACCTTGATCATCTAAATTCAAAAAATTCAAAATAAAGAGAGCATGATTGAGAATA  5534

Query  5353  ATTATGGGG-----CGTCAGGGGATATAACTCCCCCttttttattttttGCAAATTGACT  5407
              || |||||     | |   ||||||  | || |||||||||||||||| |||    | |
Sbjct  5533  TTTCTGGGGGTGCCCTTTGTGGGATACCATTCTCCCTTTTTTATTTTTT-CAATGGTAGT  5475

Query  5408  TTTAA-TGTGCCATGAGTGCGTTCAACAATCCCTTGTCCCTGGGGATTGTAAGGAATGCC  5466
              ||||  |    ||| |  | ||| ||||| ||||| || || || || || ||||| ||
Sbjct  5474  CTTAAGAGATAAATGTGCTCTTTCGACAATGCCTTGACCTTGAGGGTTATAGGGAATACC  5415

Query  5467  AGTAACATGATTGAT  5481
              |||  ||| || ||
Sbjct  5414  GGTAGTATGTTTAAT  5400


 Score = 75.2 bits (82),  Expect = 3e-11
 Identities = 305/474 (64%), Gaps = 14/474 (3%)
 Strand=Plus/Minus

Query  5568  GATCTGGGGGAGGTTGGATCAGAATCTCCTTTTAAAATTTTAAACAGTGGTTTAAGATCT  5627
             ||||| || ||  | || | ||| ||||| || | ||| | ||| |  ||||| |  |||
Sbjct  4117  GATCTAGGAGAATTGGGGTTAGAGTCTCCCTTGAGAATATCAAATAAAGGTTTTAAGTCT  4058

Query  5628  CCAGTAGTTAATCCCAAAGAAGGGCGCAGCCAATTAATATCTCCCAACAACTTTTGAAAA  5687
             || || || | |   ||  | || || |||||||| |||||||| || |  ||||| |||
Sbjct  4057  CCTGTGGTGAGTTTTAAGTATGGACGAAGCCAATTGATATCTCCTAAGAGTTTTTGGAAA  3998

Query  5688  TCATTAAGAGATT-TAAGATGATCTTTTTTAAGCTCTATTTTTTGTGGAGTGAAATACTG  5746
             |||||||||| || |||| || |||||   ||   ||  ||||||    ||||  |   |
Sbjct  3997  TCATTAAGAGTTTGTAAGTTG-TCTTTACGAATTACTGCTTTTTGGTTGGTGATCTTAGG  3939

Query  5747  AGCAAACAACTGAAATCCCAAGTAAGAATAAGGCTCACTTTTCTGTACTTTTTTGGGTGC  5806
               ||  ||  ||||| || |  || | ||| || ||   |  |||||  ||||  || ||
Sbjct  3938  TCCATTCATGTGAAAACCTAGATATGTATAGGGATCTTGTAACTGTATCTTTTCTGGAGC  3879

Query  5807  AATAATAAGACCTGAGGCCAGA---AGGTTTTCTTTTATATTTACAAAGCAAGCTAACAA  5863
              |||   |  ||    |||| |   |||| |||||| |  |    ||||||   |  |||
Sbjct  3878  TATATGTAATCC---AGCCATAGTTAGGTGTTCTTTGAGTTGCGAAAAGCA---TTGCAA  3825

Query  5864  CACCCCT--TCCTTTTTA-CAGGCCAGCAAAATGTCATCCATATAATGAATGATGTAAAC  5920
              ||   |  ||||| | | |  || |  | ||| |||||||||||||| |  || || | 
Sbjct  3824  AACTTGTTGTCCTTCTGAGCCTGCTATGAGAATATCATCCATATAATGCACAATATACAT  3765

Query  5921  AGAAGGAAACTGTTTTTTGGTGTTATCAATTGCTTTACTTACAAACTTCTGACACAAGTT  5980
                 ||  |    ||| |   ||||   ||||||  |   ||| | || || |||||| |
Sbjct  3764  CTGTGGCCATGCATTTCTAACGTTACTGATTGCTGCAGCAACATATTTTTGGCACAAGGT  3705

Query  5981  GGGGCTATTTGCCATGTCTTGGGGAAAGACTCGCCACTGATATCTTTTTATAGG  6034
             |||||| || |||||  ||||||| || |||  ||||||||| | ||| |||||
Sbjct  3704  GGGGCTGTTGGCCATACCTTGGGGCAAAACTTTCCACTGATAGCGTTTCATAGG  3651


 Score = 58.1 bits (63),  Expect = 8e-06
 Identities = 81/109 (74%), Gaps = 5/109 (5%)
 Strand=Plus/Minus

Query  7596  GTGTTCCTCACTGA-TTCCCCCGTGTTTAGGCCCCACGTTGGGCGCCAATTGTGGCCGAC  7654
             || ||||||||  | ||||| ||| |  | ||||||||||||||||||  |||  ||| |
Sbjct  390   GTCTTCCTCACAAAATTCCCTCGTATCCAAGCCCCACGTTGGGCGCCAGATGT-CCCGTC  332

Query  7655  CAGCAGCCACGAATCAACGAAGAACCTGAAAAGGGGAGTGGGAATTAAA  7703
             | || |  ||  | |||| | ||||||| |   ||||||||||||| ||
Sbjct  331   CCGC-GGGAC--AGCAACTAGGAACCTGGAGGAGGGAGTGGGAATTGAA  286


>NC_001514.1 Squirrel monkey retrovirus - HLB, complete genome
Length=8785

 Score = 78.8 bits (86),  Expect = 2e-12
 Identities = 73/93 (78%), Gaps = 0/93 (0%)
 Strand=Plus/Minus

Query  5407  TTTTAATGTGCCATGAGTGCGTTCAACAATCCCTTGTCCCTGGGGATTGTAAGGAATGCC  5466
             |||||||||   |||||  |||||||| |  ||||| |||||||| ||||| || || ||
Sbjct  5903  TTTTAATGTTTGATGAGCTCGTTCAACTACTCCTTGACCCTGGGGGTTGTACGGTATACC  5844

Query  5467  AGTAACATGATTGATAGAGAATTGCTGGCAAAA  5499
             ||||||||| |||||   || ||  ||||||||
Sbjct  5843  AGTAACATGTTTGATTTGGAGTTTTTGGCAAAA  5811


 Score = 44.6 bits (48),  Expect = 0.048
 Identities = 33/39 (85%), Gaps = 0/39 (0%)
 Strand=Plus/Minus

Query  5180  CCTCGGCCCCATATGAGGACTGGATCTGGGCCTTGCCAA  5218
             ||||| |||||||||||||| || || ||||| | ||||
Sbjct  6139  CCTCGCCCCCATATGAGGACAGGGTCAGGGCCCTTCCAA  6101


>M23385.1 Squirrel monkey retrovirus-H, complete genome
Length=8785

 Score = 78.8 bits (86),  Expect = 2e-12
 Identities = 73/93 (78%), Gaps = 0/93 (0%)
 Strand=Plus/Minus

Query  5407  TTTTAATGTGCCATGAGTGCGTTCAACAATCCCTTGTCCCTGGGGATTGTAAGGAATGCC  5466
             |||||||||   |||||  |||||||| |  ||||| |||||||| ||||| || || ||
Sbjct  5903  TTTTAATGTTTGATGAGCTCGTTCAACTACTCCTTGACCCTGGGGGTTGTACGGTATACC  5844

Query  5467  AGTAACATGATTGATAGAGAATTGCTGGCAAAA  5499
             ||||||||| |||||   || ||  ||||||||
Sbjct  5843  AGTAACATGTTTGATTTGGAGTTTTTGGCAAAA  5811


 Score = 44.6 bits (48),  Expect = 0.048
 Identities = 33/39 (85%), Gaps = 0/39 (0%)
 Strand=Plus/Minus

Query  5180  CCTCGGCCCCATATGAGGACTGGATCTGGGCCTTGCCAA  5218
             ||||| |||||||||||||| || || ||||| | ||||
Sbjct  6139  CCTCGCCCCCATATGAGGACAGGGTCAGGGCCCTTCCAA  6101


>NC_022518.1 Human endogenous retrovirus K113 complete genome
Length=9472

 Score = 69.8 bits (76),  Expect = 1e-09
 Identities = 69/87 (79%), Gaps = 2/87 (2%)
 Strand=Plus/Minus

Query  5649  GGGCGCAGCCAATTAATATCTCCCAACAACTTTTGAAAATCATTAAGAGATTTAAGATGA  5708
             || || | ||||||||||||||| |  || |||||||||||||| || | ||| | ||| 
Sbjct  4717  GGCCGAATCCAATTAATATCTCCTAGTAATTTTTGAAAATCATTTAGTGTTTTTA-ATGT  4659

Query  5709  -TCTTTTTTAAGCTCTATTTTTTGTGG  5734
              |||||| | |  ||||||||||||||
Sbjct  4658  GTCTTTTCTTATTTCTATTTTTTGTGG  4632


 Score = 47.3 bits (51),  Expect = 0.014
 Identities = 95/135 (70%), Gaps = 6/135 (4%)
 Strand=Plus/Minus

Query  5889  AAAATGTCATCCATATAATGAATGATGTAAACAGAAGGAAA--CTGTTTTTTGGTGTTAT  5946
             ||||| ||||| |||||||||||||| | |||||   ||||   ||| | |   || | |
Sbjct  4477  AAAATATCATCAATATAATGAATGATAT-AACAGTCTGAAAACTTGTCTCTAACTGGT-T  4420

Query  5947  CAATTGCTTTACTTACAAACTTCTGACACA-AGTTGGGGCTATTTGCCATGTCTTGGGGA  6005
              ||  |||  || ||||||  ||||||| | |||| || |||||   |||  | || || 
Sbjct  4419  GAAGAGCTCGACCTACAAAAGTCTGACAAATAGTT-GGACTATTAAGCATTCCCTGAGGT  4361

Query  6006  AAGACTCGCCACTGA  6020
             || |||  |||||||
Sbjct  4360  AACACTTTCCACTGA  4346


 Score = 39.2 bits (42),  Expect = 2.0
 Identities = 27/31 (87%), Gaps = 0/31 (0%)
 Strand=Plus/Minus

Query  7086  GTACCTTCATCTGGAAACCATGGGCAAACTT  7116
             || ||||  ||||||||||||||||||| ||
Sbjct  1272  GTTCCTTGTTCTGGAAACCATGGGCAAAATT  1242


>AY037928.1 Human endogenous retrovirus K113 complete genome
Length=9472

 Score = 69.8 bits (76),  Expect = 1e-09
 Identities = 69/87 (79%), Gaps = 2/87 (2%)
 Strand=Plus/Minus

Query  5649  GGGCGCAGCCAATTAATATCTCCCAACAACTTTTGAAAATCATTAAGAGATTTAAGATGA  5708
             || || | ||||||||||||||| |  || |||||||||||||| || | ||| | ||| 
Sbjct  4717  GGCCGAATCCAATTAATATCTCCTAGTAATTTTTGAAAATCATTTAGTGTTTTTA-ATGT  4659

Query  5709  -TCTTTTTTAAGCTCTATTTTTTGTGG  5734
              |||||| | |  ||||||||||||||
Sbjct  4658  GTCTTTTCTTATTTCTATTTTTTGTGG  4632


 Score = 47.3 bits (51),  Expect = 0.014
 Identities = 95/135 (70%), Gaps = 6/135 (4%)
 Strand=Plus/Minus

Query  5889  AAAATGTCATCCATATAATGAATGATGTAAACAGAAGGAAA--CTGTTTTTTGGTGTTAT  5946
             ||||| ||||| |||||||||||||| | |||||   ||||   ||| | |   || | |
Sbjct  4477  AAAATATCATCAATATAATGAATGATAT-AACAGTCTGAAAACTTGTCTCTAACTGGT-T  4420

Query  5947  CAATTGCTTTACTTACAAACTTCTGACACA-AGTTGGGGCTATTTGCCATGTCTTGGGGA  6005
              ||  |||  || ||||||  ||||||| | |||| || |||||   |||  | || || 
Sbjct  4419  GAAGAGCTCGACCTACAAAAGTCTGACAAATAGTT-GGACTATTAAGCATTCCCTGAGGT  4361

Query  6006  AAGACTCGCCACTGA  6020
             || |||  |||||||
Sbjct  4360  AACACTTTCCACTGA  4346


 Score = 39.2 bits (42),  Expect = 2.0
 Identities = 27/31 (87%), Gaps = 0/31 (0%)
 Strand=Plus/Minus

Query  7086  GTACCTTCATCTGGAAACCATGGGCAAACTT  7116
             || ||||  ||||||||||||||||||| ||
Sbjct  1272  GTTCCTTGTTCTGGAAACCATGGGCAAAATT  1242


>NC_029852.1 Bovine retrovirus CH15 putative group-specific antigen, 
putative protease, putative viral DNA polymerase, and 
putative envelope protein genes, complete cds
Length=7470

 Score = 65.3 bits (71),  Expect = 5e-08
 Identities = 57/70 (81%), Gaps = 1/70 (1%)
 Strand=Plus/Minus

Query  5638  ATCCCAAA-GAAGGGCGCAGCCAATTAATATCTCCCAACAACTTTTGAAAATCATTAAGA  5696
             ||||| || |||||||| | |||||||||||| ||||| || ||||| |||||||| |  
Sbjct  3337  ATCCCTAATGAAGGGCGTAACCAATTAATATCGCCCAATAATTTTTGGAAATCATTTAAG  3278

Query  5697  GATTTAAGAT  5706
             | ||| ||||
Sbjct  3277  GTTTTCAGAT  3268


>NC_001550.1 Mason-Pfizer monkey virus, complete genome
Length=8557

 Score = 65.3 bits (71),  Expect = 5e-08
 Identities = 96/135 (71%), Gaps = 1/135 (1%)
 Strand=Plus/Minus

Query  5563  TAAGAGATCTGGGGGAGGTTGGATCAGAATCTCCTTTTAAAATTTTAAACAGTGGTTTAA  5622
             |||| |||||  ||||  | || ||||| |||||||| |   | |  || |  ||||| |
Sbjct  3896  TAAG-GATCTATGGGAATTGGGGTCAGAGTCTCCTTTAAGGGTGTCGAATAAGGGTTTTA  3838

Query  5623  GATCTCCAGTAGTTAATCCCAAAGAAGGGCGCAGCCAATTAATATCTCCCAACAACTTTT  5682
               ||||||||||| | |   | | | || |  |||||||| || ||||| || |  ||||
Sbjct  3837  AGTCTCCAGTAGTGAGTTTTAGATATGGTCTGAGCCAATTGATGTCTCCTAAAAGTTTTT  3778

Query  5683  GAAAATCATTAAGAG  5697
             | |||||||||||||
Sbjct  3777  GGAAATCATTAAGAG  3763


 Score = 57.2 bits (62),  Expect = 8e-06
 Identities = 82/111 (74%), Gaps = 10/111 (9%)
 Strand=Plus/Minus

Query  7596  GTGTTCCTCACTGA-TTCCCCCGTGTTTAGGCCCCACGTTGGGCGCCAATTGTGGCCGAC  7654
             || ||||||||  | ||||| ||| |  || |||||||||||||||||| |||  |||||
Sbjct  169   GTCTTCCTCACGAAATTCCCTCGTATCCAG-CCCCACGTTGGGCGCCAACTGT-CCCGAC  112

Query  7655  CAGCAGCCACGAATCAAC--GAAGAACCTGAAAAGGGGAGTGGGAATTAAA  7703
             | ||      | ||||||   | ||||||| |   ||||||||||||| ||
Sbjct  111   CCGC-----GGGATCAACAGTAGGAACCTGGAGGAGGGAGTGGGAATTGAA  66


 Score = 52.7 bits (57),  Expect = 3e-04
 Identities = 81/115 (70%), Gaps = 2/115 (2%)
 Strand=Plus/Minus

Query  6056  AAATCTTGTAACAATCTCTATTTTTCCGAtttttttttttAATTACAAAAATGGGCGAAT  6115
             ||||||||||| |  ||| ||||  | ||||| ||||||  || ||||| ||||| |  |
Sbjct  3238  AAATCTTGTAAGAGCCTCCATTTACCAGATTTCTTTTTT--ATAACAAATATGGGAGTGT  3181

Query  6116  TTTAAGGTGAAGTAGATTTAATTATATGGCCTTTATCAAGCTGCTTTTGTACTAA  6170
             |  | || ||| ||  || | | ||||| |||   || | ||| | ||| |||||
Sbjct  3180  TCCAGGGAGAACTACTTTCAGTAATATGTCCTGCCTCTAACTGTTCTTGCACTAA  3126


 Score = 50.9 bits (55),  Expect = 0.001
 Identities = 61/81 (75%), Gaps = 8/81 (10%)
 Strand=Plus/Minus

Query  7625  GCCCCACGTTGGGCGCCAATTGTGGCCGACCAGCAGCCACGAATCAAC--GAAGAACCTG  7682
             ||||||||||||||||||| |||  |||||| ||      | ||||||   | |||||||
Sbjct  8307  GCCCCACGTTGGGCGCCAACTGT-CCCGACCCGC-----GGGATCAACAGTAGGAACCTG  8254

Query  7683  AAAAGGGGAGTGGGAATTAAA  7703
              |   ||||||||||||| ||
Sbjct  8253  GAGGAGGGAGTGGGAATTGAA  8233


>KU720628.1 Bovine retrovirus CH15 putative group-specific antigen, 
putative protease, putative viral DNA polymerase, and 
putative envelope protein genes, complete cds
Length=7470

 Score = 65.3 bits (71),  Expect = 5e-08
 Identities = 57/70 (81%), Gaps = 1/70 (1%)
 Strand=Plus/Minus

Query  5638  ATCCCAAA-GAAGGGCGCAGCCAATTAATATCTCCCAACAACTTTTGAAAATCATTAAGA  5696
             ||||| || |||||||| | |||||||||||| ||||| || ||||| |||||||| |  
Sbjct  3337  ATCCCTAATGAAGGGCGTAACCAATTAATATCGCCCAATAATTTTTGGAAATCATTTAAG  3278

Query  5697  GATTTAAGAT  5706
             | ||| ||||
Sbjct  3277  GTTTTCAGAT  3268


>AF033815.1 Mason-Pfizer monkey virus, complete genome
Length=8557

 Score = 65.3 bits (71),  Expect = 5e-08
 Identities = 96/135 (71%), Gaps = 1/135 (1%)
 Strand=Plus/Minus

Query  5563  TAAGAGATCTGGGGGAGGTTGGATCAGAATCTCCTTTTAAAATTTTAAACAGTGGTTTAA  5622
             |||| |||||  ||||  | || ||||| |||||||| |   | |  || |  ||||| |
Sbjct  3896  TAAG-GATCTATGGGAATTGGGGTCAGAGTCTCCTTTAAGGGTGTCGAATAAGGGTTTTA  3838

Query  5623  GATCTCCAGTAGTTAATCCCAAAGAAGGGCGCAGCCAATTAATATCTCCCAACAACTTTT  5682
               ||||||||||| | |   | | | || |  |||||||| || ||||| || |  ||||
Sbjct  3837  AGTCTCCAGTAGTGAGTTTTAGATATGGTCTGAGCCAATTGATGTCTCCTAAAAGTTTTT  3778

Query  5683  GAAAATCATTAAGAG  5697
             | |||||||||||||
Sbjct  3777  GGAAATCATTAAGAG  3763


 Score = 57.2 bits (62),  Expect = 8e-06
 Identities = 82/111 (74%), Gaps = 10/111 (9%)
 Strand=Plus/Minus

Query  7596  GTGTTCCTCACTGA-TTCCCCCGTGTTTAGGCCCCACGTTGGGCGCCAATTGTGGCCGAC  7654
             || ||||||||  | ||||| ||| |  || |||||||||||||||||| |||  |||||
Sbjct  169   GTCTTCCTCACGAAATTCCCTCGTATCCAG-CCCCACGTTGGGCGCCAACTGT-CCCGAC  112

Query  7655  CAGCAGCCACGAATCAAC--GAAGAACCTGAAAAGGGGAGTGGGAATTAAA  7703
             | ||      | ||||||   | ||||||| |   ||||||||||||| ||
Sbjct  111   CCGC-----GGGATCAACAGTAGGAACCTGGAGGAGGGAGTGGGAATTGAA  66


 Score = 52.7 bits (57),  Expect = 3e-04
 Identities = 81/115 (70%), Gaps = 2/115 (2%)
 Strand=Plus/Minus

Query  6056  AAATCTTGTAACAATCTCTATTTTTCCGAtttttttttttAATTACAAAAATGGGCGAAT  6115
             ||||||||||| |  ||| ||||  | ||||| ||||||  || ||||| ||||| |  |
Sbjct  3238  AAATCTTGTAAGAGCCTCCATTTACCAGATTTCTTTTTT--ATAACAAATATGGGAGTGT  3181

Query  6116  TTTAAGGTGAAGTAGATTTAATTATATGGCCTTTATCAAGCTGCTTTTGTACTAA  6170
             |  | || ||| ||  || | | ||||| |||   || | ||| | ||| |||||
Sbjct  3180  TCCAGGGAGAACTACTTTCAGTAATATGTCCTGCCTCTAACTGTTCTTGCACTAA  3126


 Score = 50.9 bits (55),  Expect = 0.001
 Identities = 61/81 (75%), Gaps = 8/81 (10%)
 Strand=Plus/Minus

Query  7625  GCCCCACGTTGGGCGCCAATTGTGGCCGACCAGCAGCCACGAATCAAC--GAAGAACCTG  7682
             ||||||||||||||||||| |||  |||||| ||      | ||||||   | |||||||
Sbjct  8307  GCCCCACGTTGGGCGCCAACTGT-CCCGACCCGC-----GGGATCAACAGTAGGAACCTG  8254

Query  7683  AAAAGGGGAGTGGGAATTAAA  7703
              |   ||||||||||||| ||
Sbjct  8253  GAGGAGGGAGTGGGAATTGAA  8233


>NC_027117.1 Desmodus rotundus endogenous retrovirus isolate 824, 
complete genome
Length=10485

 Score = 47.3 bits (51),  Expect = 0.014
 Identities = 87/128 (68%), Gaps = 0/128 (0%)
 Strand=Plus/Minus

Query  5583  GGATCAGAATCTCCTTTTAAAATTTTAAACAGTGGTTTAAGATCTCCAGTAGTTAATCCC  5642
             ||||| || |||||||||| ||| |||   |||||    ||  || | || | ||     
Sbjct  5371  GGATCTGAGTCTCCTTTTAGAATGTTATTGAGTGGGAGGAGCGCTTCTGTGGGTAGCTTT  5312

Query  5643  AAAGAAGGGCGCAGCCAATTAATATCTCCCAACAACTTTTGAAAATCATTAAGAGATTTA  5702
             ||  | || || ||||| | ||  ||||| |  | ||||||||||||||| || | ||| 
Sbjct  5311  AAGTATGGCCGGAGCCACTGAACGTCTCCAAGAAGCTTTTGAAAATCATTGAGTGTTTTT  5252

Query  5703  AGATGATC  5710
             | || |||
Sbjct  5251  AAATTATC  5244


 Score = 43.7 bits (47),  Expect = 0.17
 Identities = 43/56 (77%), Gaps = 0/56 (0%)
 Strand=Plus/Minus

Query  5180  CCTCGGCCCCATATGAGGACTGGATCTGGGCCTTGCCAAGAGCCCGTAAGTGGGTC  5235
             ||||  |||||||||||||| || |||||||| | ||| | |   || || |||||
Sbjct  7006  CCTCTCCCCCATATGAGGACGGGGTCTGGGCCCTTCCAGGCGTGAGTGAGGGGGTC  6951


 Score = 38.3 bits (41),  Expect = 7.1
 Identities = 22/23 (96%), Gaps = 0/23 (0%)
 Strand=Plus/Minus

Query  7624  GGCCCCACGTTGGGCGCCAATTG  7646
             ||||||||||||||||||| |||
Sbjct  1382  GGCCCCACGTTGGGCGCCAGTTG  1360


>KP175580.1 Desmodus rotundus endogenous retrovirus isolate 824, 
complete genome
Length=10485

 Score = 47.3 bits (51),  Expect = 0.014
 Identities = 87/128 (68%), Gaps = 0/128 (0%)
 Strand=Plus/Minus

Query  5583  GGATCAGAATCTCCTTTTAAAATTTTAAACAGTGGTTTAAGATCTCCAGTAGTTAATCCC  5642
             ||||| || |||||||||| ||| |||   |||||    ||  || | || | ||     
Sbjct  5371  GGATCTGAGTCTCCTTTTAGAATGTTATTGAGTGGGAGGAGCGCTTCTGTGGGTAGCTTT  5312

Query  5643  AAAGAAGGGCGCAGCCAATTAATATCTCCCAACAACTTTTGAAAATCATTAAGAGATTTA  5702
             ||  | || || ||||| | ||  ||||| |  | ||||||||||||||| || | ||| 
Sbjct  5311  AAGTATGGCCGGAGCCACTGAACGTCTCCAAGAAGCTTTTGAAAATCATTGAGTGTTTTT  5252

Query  5703  AGATGATC  5710
             | || |||
Sbjct  5251  AAATTATC  5244


 Score = 43.7 bits (47),  Expect = 0.17
 Identities = 43/56 (77%), Gaps = 0/56 (0%)
 Strand=Plus/Minus

Query  5180  CCTCGGCCCCATATGAGGACTGGATCTGGGCCTTGCCAAGAGCCCGTAAGTGGGTC  5235
             ||||  |||||||||||||| || |||||||| | ||| | |   || || |||||
Sbjct  7006  CCTCTCCCCCATATGAGGACGGGGTCTGGGCCCTTCCAGGCGTGAGTGAGGGGGTC  6951


 Score = 38.3 bits (41),  Expect = 7.1
 Identities = 22/23 (96%), Gaps = 0/23 (0%)
 Strand=Plus/Minus

Query  7624  GGCCCCACGTTGGGCGCCAATTG  7646
             ||||||||||||||||||| |||
Sbjct  1382  GGCCCCACGTTGGGCGCCAGTTG  1360


>NC_016924.1 Cotia virus SPAn232, complete genome
Length=185139

 Score = 43.7 bits (47),  Expect = 0.17
 Identities = 30/33 (91%), Gaps = 1/33 (3%)
 Strand=Plus/Minus

Query  3838   TAAATTTATGACTGTTACATACAAACTACAAAA  3870
              |||||| |||||||||||| ||||| |||||||
Sbjct  26401  TAAATTGATGACTGTTACA-ACAAAGTACAAAA  26370


 Score = 41.9 bits (45),  Expect = 0.58
 Identities = 29/32 (91%), Gaps = 1/32 (3%)
 Strand=Plus/Minus

Query  7844   AAATTTATGACTGTTACATACAAACTACAAAA  7875
              ||||| |||||||||||| ||||| |||||||
Sbjct  26400  AAATTGATGACTGTTACA-ACAAAGTACAAAA  26370


>NC_002201.1 Equine foamy virus, complete genome
Length=12035

 Score = 43.7 bits (47),  Expect = 0.17
 Identities = 25/26 (96%), Gaps = 0/26 (0%)
 Strand=Plus/Minus

Query  7625  GCCCCACGTTGGGCGCCAATTGTGGC  7650
             ||||||||||||||||||||||| ||
Sbjct  1467  GCCCCACGTTGGGCGCCAATTGTCGC  1442


>HQ647181.2 Cotia virus SPAn232, complete genome
Length=185139

 Score = 43.7 bits (47),  Expect = 0.17
 Identities = 30/33 (91%), Gaps = 1/33 (3%)
 Strand=Plus/Minus

Query  3838   TAAATTTATGACTGTTACATACAAACTACAAAA  3870
              |||||| |||||||||||| ||||| |||||||
Sbjct  26401  TAAATTGATGACTGTTACA-ACAAAGTACAAAA  26370


 Score = 41.9 bits (45),  Expect = 0.58
 Identities = 29/32 (91%), Gaps = 1/32 (3%)
 Strand=Plus/Minus

Query  7844   AAATTTATGACTGTTACATACAAACTACAAAA  7875
              ||||| |||||||||||| ||||| |||||||
Sbjct  26400  AAATTGATGACTGTTACA-ACAAAGTACAAAA  26370


>AF201902.1 Equine foamy virus Equus caballus, complete genome
Length=12035

 Score = 43.7 bits (47),  Expect = 0.17
 Identities = 25/26 (96%), Gaps = 0/26 (0%)
 Strand=Plus/Minus

Query  7625  GCCCCACGTTGGGCGCCAATTGTGGC  7650
             ||||||||||||||||||||||| ||
Sbjct  1467  GCCCCACGTTGGGCGCCAATTGTCGC  1442


>NC_039085.1 Simian foamy virus-orangutan complete proviral genome, 
isolate bella
Length=12823

 Score = 42.8 bits (46),  Expect = 0.17
 Identities = 23/23 (100%), Gaps = 0/23 (0%)
 Strand=Plus/Minus

Query  7625  GCCCCACGTTGGGCGCCAATTGT  7647
             |||||||||||||||||||||||
Sbjct  1642  GCCCCACGTTGGGCGCCAATTGT  1620


>NC_039029.1 Western lowland gorilla simian foamy virus, complete 
genome
Length=12258

 Score = 42.8 bits (46),  Expect = 0.17
 Identities = 23/23 (100%), Gaps = 0/23 (0%)
 Strand=Plus/Minus

Query  7625  GCCCCACGTTGGGCGCCAATTGT  7647
             |||||||||||||||||||||||
Sbjct  1301  GCCCCACGTTGGGCGCCAATTGT  1279


>NC_039028.1 Squirrel monkey foamy virus isolate 1224, complete 
genome
Length=11684

 Score = 42.8 bits (46),  Expect = 0.17
 Identities = 23/23 (100%), Gaps = 0/23 (0%)
 Strand=Plus/Minus

Query  7625  GCCCCACGTTGGGCGCCAATTGT  7647
             |||||||||||||||||||||||
Sbjct  1079  GCCCCACGTTGGGCGCCAATTGT  1057


>NC_039238.1 Rhesus macaque simian foamy virus isolate SFVmmu_K3T, 
complete genome
Length=12983

 Score = 42.8 bits (46),  Expect = 0.17
 Identities = 23/23 (100%), Gaps = 0/23 (0%)
 Strand=Plus/Minus

Query  7625  GCCCCACGTTGGGCGCCAATTGT  7647
             |||||||||||||||||||||||
Sbjct  1646  GCCCCACGTTGGGCGCCAATTGT  1624


>NC_039026.1 Japanese macaque simian foamy virus proviral DNA, 
complete genome, clone: JM356
Length=12957

 Score = 42.8 bits (46),  Expect = 0.17
 Identities = 23/23 (100%), Gaps = 0/23 (0%)
 Strand=Plus/Minus

Query  7625  GCCCCACGTTGGGCGCCAATTGT  7647
             |||||||||||||||||||||||
Sbjct  1645  GCCCCACGTTGGGCGCCAATTGT  1623


>NC_043445.1 Guenon simian foamy virus isolate AG16, complete 
genome
Length=13072

 Score = 42.8 bits (46),  Expect = 0.17
 Identities = 23/23 (100%), Gaps = 0/23 (0%)
 Strand=Plus/Minus

Query  7625  GCCCCACGTTGGGCGCCAATTGT  7647
             |||||||||||||||||||||||
Sbjct  1715  GCCCCACGTTGGGCGCCAATTGT  1693


>NC_039025.1 Eastern chimpanzee simian foamy virus clone pHSRV13, 
complete genome
Length=11954

 Score = 42.8 bits (46),  Expect = 0.17
 Identities = 23/23 (100%), Gaps = 0/23 (0%)
 Strand=Plus/Minus

Query  7625  GCCCCACGTTGGGCGCCAATTGT  7647
             |||||||||||||||||||||||
Sbjct  1143  GCCCCACGTTGGGCGCCAATTGT  1121


>NC_039024.1 Central cimpanzee simian foamy virus isolate BAD327, 
complete genome
Length=13220

 Score = 42.8 bits (46),  Expect = 0.17
 Identities = 23/23 (100%), Gaps = 0/23 (0%)
 Strand=Plus/Minus

Query  7625  GCCCCACGTTGGGCGCCAATTGT  7647
             |||||||||||||||||||||||
Sbjct  1779  GCCCCACGTTGGGCGCCAATTGT  1757


>NC_010819.1 Macaque simian foamy virus, complete genome
Length=12972

 Score = 42.8 bits (46),  Expect = 0.17
 Identities = 23/23 (100%), Gaps = 0/23 (0%)
 Strand=Plus/Minus

Query  7625  GCCCCACGTTGGGCGCCAATTGT  7647
             |||||||||||||||||||||||
Sbjct  1641  GCCCCACGTTGGGCGCCAATTGT  1619


>NC_010955.1 Xenopus laevis endogenous retrovirus Xen1, complete 
genome
Length=10207

 Score = 42.8 bits (46),  Expect = 0.17
 Identities = 23/23 (100%), Gaps = 0/23 (0%)
 Strand=Plus/Minus

Query  7625  GCCCCACGTTGGGCGCCAATTGT  7647
             |||||||||||||||||||||||
Sbjct  570   GCCCCACGTTGGGCGCCAATTGT  548


>NC_010820.1 Simian foamy virus 3, complete genome
Length=13111

 Score = 42.8 bits (46),  Expect = 0.17
 Identities = 23/23 (100%), Gaps = 0/23 (0%)
 Strand=Plus/Minus

Query  7625  GCCCCACGTTGGGCGCCAATTGT  7647
             |||||||||||||||||||||||
Sbjct  1728  GCCCCACGTTGGGCGCCAATTGT  1706


>NC_001364.1 Simian foamy virus, complete genome
Length=13246

 Score = 42.8 bits (46),  Expect = 0.17
 Identities = 23/23 (100%), Gaps = 0/23 (0%)
 Strand=Plus/Minus

Query  7625  GCCCCACGTTGGGCGCCAATTGT  7647
             |||||||||||||||||||||||
Sbjct  1780  GCCCCACGTTGGGCGCCAATTGT  1758


>NC_001831.1 Bovine foamy virus, complete genome
Length=12002

 Score = 42.8 bits (46),  Expect = 0.17
 Identities = 23/23 (100%), Gaps = 0/23 (0%)
 Strand=Plus/Minus

Query  7625  GCCCCACGTTGGGCGCCAATTGT  7647
             |||||||||||||||||||||||
Sbjct  1324  GCCCCACGTTGGGCGCCAATTGT  1302


>AJ544579.1 Simian foamy virus-orangutan complete proviral genome, 
isolate bella
Length=12823

 Score = 42.8 bits (46),  Expect = 0.17
 Identities = 23/23 (100%), Gaps = 0/23 (0%)
 Strand=Plus/Minus

Query  7625  GCCCCACGTTGGGCGCCAATTGT  7647
             |||||||||||||||||||||||
Sbjct  1642  GCCCCACGTTGGGCGCCAATTGT  1620


>HM245790.1 Western lowland gorilla simian foamy virus, complete 
genome
Length=12258

 Score = 42.8 bits (46),  Expect = 0.17
 Identities = 23/23 (100%), Gaps = 0/23 (0%)
 Strand=Plus/Minus

Query  7625  GCCCCACGTTGGGCGCCAATTGT  7647
             |||||||||||||||||||||||
Sbjct  1301  GCCCCACGTTGGGCGCCAATTGT  1279


>GU356394.1 Squirrel monkey foamy virus isolate 1224, complete 
genome
Length=11684

 Score = 42.8 bits (46),  Expect = 0.17
 Identities = 23/23 (100%), Gaps = 0/23 (0%)
 Strand=Plus/Minus

Query  7625  GCCCCACGTTGGGCGCCAATTGT  7647
             |||||||||||||||||||||||
Sbjct  1079  GCCCCACGTTGGGCGCCAATTGT  1057


>MF280817.1 Rhesus macaque simian foamy virus isolate SFVmmu_K3T, 
complete genome
Length=12983

 Score = 42.8 bits (46),  Expect = 0.17
 Identities = 23/23 (100%), Gaps = 0/23 (0%)
 Strand=Plus/Minus

Query  7625  GCCCCACGTTGGGCGCCAATTGT  7647
             |||||||||||||||||||||||
Sbjct  1646  GCCCCACGTTGGGCGCCAATTGT  1624


>AB923518.1 Japanese macaque simian foamy virus proviral DNA, 
complete genome, clone: JM356
Length=12957

 Score = 42.8 bits (46),  Expect = 0.17
 Identities = 23/23 (100%), Gaps = 0/23 (0%)
 Strand=Plus/Minus

Query  7625  GCCCCACGTTGGGCGCCAATTGT  7647
             |||||||||||||||||||||||
Sbjct  1645  GCCCCACGTTGGGCGCCAATTGT  1623


>JQ867466.1 Guenon simian foamy virus isolate AG16, complete genome
Length=13072

 Score = 42.8 bits (46),  Expect = 0.17
 Identities = 23/23 (100%), Gaps = 0/23 (0%)
 Strand=Plus/Minus

Query  7625  GCCCCACGTTGGGCGCCAATTGT  7647
             |||||||||||||||||||||||
Sbjct  1715  GCCCCACGTTGGGCGCCAATTGT  1693


>KX087159.1 Eastern chimpanzee simian foamy virus clone pHSRV13, 
complete genome
Length=11954

 Score = 42.8 bits (46),  Expect = 0.17
 Identities = 23/23 (100%), Gaps = 0/23 (0%)
 Strand=Plus/Minus

Query  7625  GCCCCACGTTGGGCGCCAATTGT  7647
             |||||||||||||||||||||||
Sbjct  1143  GCCCCACGTTGGGCGCCAATTGT  1121


>JQ867463.1 Central cimpanzee simian foamy virus isolate BAD327, 
complete genome
Length=13220

 Score = 42.8 bits (46),  Expect = 0.17
 Identities = 23/23 (100%), Gaps = 0/23 (0%)
 Strand=Plus/Minus

Query  7625  GCCCCACGTTGGGCGCCAATTGT  7647
             |||||||||||||||||||||||
Sbjct  1779  GCCCCACGTTGGGCGCCAATTGT  1757


>X54482.1 Simian foamy virus type 1 complete genome
Length=12972

 Score = 42.8 bits (46),  Expect = 0.17
 Identities = 23/23 (100%), Gaps = 0/23 (0%)
 Strand=Plus/Minus

Query  7625  GCCCCACGTTGGGCGCCAATTGT  7647
             |||||||||||||||||||||||
Sbjct  1641  GCCCCACGTTGGGCGCCAATTGT  1619


>AJ506107.1 Xenopus laevis endogenous retrovirus Xen1 complete 
proviral genome
Length=10207

 Score = 42.8 bits (46),  Expect = 0.17
 Identities = 23/23 (100%), Gaps = 0/23 (0%)
 Strand=Plus/Minus

Query  7625  GCCCCACGTTGGGCGCCAATTGT  7647
             |||||||||||||||||||||||
Sbjct  570   GCCCCACGTTGGGCGCCAATTGT  548


>M74895.1 Grivet simian foamy virus gag protein, pol polyprotein, 
envelope protein, and transactivator genes, partial cds; 
ORF2 gene, complete cds; and ORF3 gene, partial cds
Length=13111

 Score = 42.8 bits (46),  Expect = 0.17
 Identities = 23/23 (100%), Gaps = 0/23 (0%)
 Strand=Plus/Minus

Query  7625  GCCCCACGTTGGGCGCCAATTGT  7647
             |||||||||||||||||||||||
Sbjct  1728  GCCCCACGTTGGGCGCCAATTGT  1706


>U04327.1 Western chimpanzee simian foamy virus strain SFVcpz, 
complete genome
Length=13246

 Score = 42.8 bits (46),  Expect = 0.17
 Identities = 23/23 (100%), Gaps = 0/23 (0%)
 Strand=Plus/Minus

Query  7625  GCCCCACGTTGGGCGCCAATTGT  7647
             |||||||||||||||||||||||
Sbjct  1780  GCCCCACGTTGGGCGCCAATTGT  1758


>U94514.1 Bovine syncytial virus, complete genome
Length=12002

 Score = 42.8 bits (46),  Expect = 0.17
 Identities = 23/23 (100%), Gaps = 0/23 (0%)
 Strand=Plus/Minus

Query  7625  GCCCCACGTTGGGCGCCAATTGT  7647
             |||||||||||||||||||||||
Sbjct  1324  GCCCCACGTTGGGCGCCAATTGT  1302


>NC_025360.1 Atlantic salmon paramyxovirus isolate ASPV/Yrkje371/95, 
complete genome
Length=16968

 Score = 41.0 bits (44),  Expect = 0.58
 Identities = 22/22 (100%), Gaps = 0/22 (0%)
 Strand=Plus/Minus

Query  8833   AGATGCAGGAACAAAGGCTGCT  8854
              ||||||||||||||||||||||
Sbjct  12989  AGATGCAGGAACAAAGGCTGCT  12968


>NC_020231.1 Caviid herpesvirus 2 strain 21222, complete genome
Length=233501

 Score = 41.0 bits (44),  Expect = 0.58
 Identities = 31/37 (84%), Gaps = 0/37 (0%)
 Strand=Plus/Plus

Query  1756    GTCAGGGACAGGACCACGGTGGAGGACATCAAGGCCA  1792
               |||| ||||||||||| ||||||| ||  || |||||
Sbjct  157873  GTCATGGACAGGACCATGGTGGAGAACCCCATGGCCA  157909


>NC_004003.1 Goatpox virus Pellor, complete genome
Length=149599

 Score = 41.0 bits (44),  Expect = 0.58
 Identities = 31/37 (84%), Gaps = 0/37 (0%)
 Strand=Plus/Minus

Query  6072   TCTATTTTTCCGAtttttttttttAATTACAAAAATG  6108
              ||| ||||| |  ||||||| ||| ||||||||||||
Sbjct  59354  TCTTTTTTTTCTTTTTTTTTCTTTTATTACAAAAATG  59318


>AY077836.1 Goatpox virus G20-LKV, complete genome
Length=149723

 Score = 41.0 bits (44),  Expect = 0.58
 Identities = 31/37 (84%), Gaps = 0/37 (0%)
 Strand=Plus/Minus

Query  6072   TCTATTTTTCCGAtttttttttttAATTACAAAAATG  6108
              ||| ||||| |  ||||||| ||| ||||||||||||
Sbjct  59417  TCTTTTTTTTCTTTTTTTTTCTTTTATTACAAAAATG  59381


>EU156171.1 Atlantic salmon paramyxovirus isolate ASPV/Yrkje371/95, 
complete genome
Length=16968

 Score = 41.0 bits (44),  Expect = 0.58
 Identities = 22/22 (100%), Gaps = 0/22 (0%)
 Strand=Plus/Minus

Query  8833   AGATGCAGGAACAAAGGCTGCT  8854
              ||||||||||||||||||||||
Sbjct  12989  AGATGCAGGAACAAAGGCTGCT  12968


>KC503762.1 Caviid herpesvirus 2 strain 21222, complete genome
Length=233501

 Score = 41.0 bits (44),  Expect = 0.58
 Identities = 31/37 (84%), Gaps = 0/37 (0%)
 Strand=Plus/Plus

Query  1756    GTCAGGGACAGGACCACGGTGGAGGACATCAAGGCCA  1792
               |||| ||||||||||| ||||||| ||  || |||||
Sbjct  157873  GTCATGGACAGGACCATGGTGGAGAACCCCATGGCCA  157909


>AY077835.1 Goatpox virus Pellor, complete genome
Length=149599

 Score = 41.0 bits (44),  Expect = 0.58
 Identities = 31/37 (84%), Gaps = 0/37 (0%)
 Strand=Plus/Minus

Query  6072   TCTATTTTTCCGAtttttttttttAATTACAAAAATG  6108
              ||| ||||| |  ||||||| ||| ||||||||||||
Sbjct  59354  TCTTTTTTTTCTTTTTTTTTCTTTTATTACAAAAATG  59318


>NC_039022.1 Puma feline foamy virus isolate FFVpc-X102, complete 
genome
Length=11649

 Score = 40.1 bits (43),  Expect = 2.0
 Identities = 23/24 (96%), Gaps = 0/24 (0%)
 Strand=Plus/Minus

Query  7624  GGCCCCACGTTGGGCGCCAATTGT  7647
             |||||||||||||||||||| |||
Sbjct  1341  GGCCCCACGTTGGGCGCCAACTGT  1318


>NC_013804.1 Pseudocowpox virus, complete genome
Length=145289

 Score = 40.1 bits (43),  Expect = 2.0
 Identities = 26/29 (90%), Gaps = 0/29 (0%)
 Strand=Plus/Minus

Query  7501  TCACTCACTCACACACTCATTCGACCGAG  7529
             |||||||||||| |||||| |||| ||||
Sbjct  2480  TCACTCACTCACTCACTCACTCGAGCGAG  2452


 Score = 40.1 bits (43),  Expect = 2.0
 Identities = 26/29 (90%), Gaps = 0/29 (0%)
 Strand=Plus/Minus

Query  7501  TCACTCACTCACACACTCATTCGACCGAG  7529
             |||||||||||| |||||| |||| ||||
Sbjct  2581  TCACTCACTCACTCACTCACTCGAGCGAG  2553


 Score = 40.1 bits (43),  Expect = 2.0
 Identities = 26/29 (90%), Gaps = 0/29 (0%)
 Strand=Plus/Plus

Query  7501    TCACTCACTCACACACTCATTCGACCGAG  7529
               |||||||||||| |||||| |||| ||||
Sbjct  142709  TCACTCACTCACTCACTCACTCGAGCGAG  142737


 Score = 40.1 bits (43),  Expect = 2.0
 Identities = 26/29 (90%), Gaps = 0/29 (0%)
 Strand=Plus/Plus

Query  7501    TCACTCACTCACACACTCATTCGACCGAG  7529
               |||||||||||| |||||| |||| ||||
Sbjct  142810  TCACTCACTCACTCACTCACTCGAGCGAG  142838


 Score = 38.3 bits (41),  Expect = 7.1
 Identities = 25/28 (89%), Gaps = 0/28 (0%)
 Strand=Plus/Minus

Query  7502  CACTCACTCACACACTCATTCGACCGAG  7529
             ||||||||||| |||||| |||| ||||
Sbjct  2398  CACTCACTCACTCACTCACTCGAGCGAG  2371


 Score = 38.3 bits (41),  Expect = 7.1
 Identities = 25/28 (89%), Gaps = 0/28 (0%)
 Strand=Plus/Plus

Query  7502    CACTCACTCACACACTCATTCGACCGAG  7529
               ||||||||||| |||||| |||| ||||
Sbjct  142892  CACTCACTCACTCACTCACTCGAGCGAG  142919


>KC292054.1 Puma feline foamy virus isolate FFVpc-X102, complete 
genome
Length=11649

 Score = 40.1 bits (43),  Expect = 2.0
 Identities = 23/24 (96%), Gaps = 0/24 (0%)
 Strand=Plus/Minus

Query  7624  GGCCCCACGTTGGGCGCCAATTGT  7647
             |||||||||||||||||||| |||
Sbjct  1341  GGCCCCACGTTGGGCGCCAACTGT  1318


>GQ329670.1 Pseudocowpox virus strain VR634, complete genome
Length=145289

 Score = 40.1 bits (43),  Expect = 2.0
 Identities = 26/29 (90%), Gaps = 0/29 (0%)
 Strand=Plus/Minus

Query  7501  TCACTCACTCACACACTCATTCGACCGAG  7529
             |||||||||||| |||||| |||| ||||
Sbjct  2480  TCACTCACTCACTCACTCACTCGAGCGAG  2452


 Score = 40.1 bits (43),  Expect = 2.0
 Identities = 26/29 (90%), Gaps = 0/29 (0%)
 Strand=Plus/Minus

Query  7501  TCACTCACTCACACACTCATTCGACCGAG  7529
             |||||||||||| |||||| |||| ||||
Sbjct  2581  TCACTCACTCACTCACTCACTCGAGCGAG  2553


 Score = 40.1 bits (43),  Expect = 2.0
 Identities = 26/29 (90%), Gaps = 0/29 (0%)
 Strand=Plus/Plus

Query  7501    TCACTCACTCACACACTCATTCGACCGAG  7529
               |||||||||||| |||||| |||| ||||
Sbjct  142709  TCACTCACTCACTCACTCACTCGAGCGAG  142737


 Score = 40.1 bits (43),  Expect = 2.0
 Identities = 26/29 (90%), Gaps = 0/29 (0%)
 Strand=Plus/Plus

Query  7501    TCACTCACTCACACACTCATTCGACCGAG  7529
               |||||||||||| |||||| |||| ||||
Sbjct  142810  TCACTCACTCACTCACTCACTCGAGCGAG  142838


 Score = 38.3 bits (41),  Expect = 7.1
 Identities = 25/28 (89%), Gaps = 0/28 (0%)
 Strand=Plus/Minus

Query  7502  CACTCACTCACACACTCATTCGACCGAG  7529
             ||||||||||| |||||| |||| ||||
Sbjct  2398  CACTCACTCACTCACTCACTCGAGCGAG  2371


 Score = 38.3 bits (41),  Expect = 7.1
 Identities = 25/28 (89%), Gaps = 0/28 (0%)
 Strand=Plus/Plus

Query  7502    CACTCACTCACACACTCATTCGACCGAG  7529
               ||||||||||| |||||| |||| ||||
Sbjct  142892  CACTCACTCACTCACTCACTCGAGCGAG  142919


>NC_038557.1 Sturnira lilium polyomavirus 1 isolate B0454, complete 
genome
Length=5058

 Score = 39.2 bits (42),  Expect = 2.0
 Identities = 24/26 (92%), Gaps = 0/26 (0%)
 Strand=Plus/Minus

Query  5309  TCCAAGGTCAAAAAATTTTGAATAAA  5334
             || |||||||||| ||||||||||||
Sbjct  3016  TCAAAGGTCAAAATATTTTGAATAAA  2991


>MW020570.1 Goatpox virus V103, complete genome
Length=150578

 Score = 39.2 bits (42),  Expect = 2.0
 Identities = 32/38 (84%), Gaps = 1/38 (3%)
 Strand=Plus/Minus

Query  6072   TCTATTTTTCCGAtttttttt-tttAATTACAAAAATG  6108
              ||| ||||| |  |||||||| ||| ||||||||||||
Sbjct  59869  TCTTTTTTTTCTTTTTTTTTTCTTTTATTACAAAAATG  59832


>JQ958888.1 Sturnira lilium polyomavirus 1 isolate B0454, complete 
genome
Length=5058

 Score = 39.2 bits (42),  Expect = 2.0
 Identities = 24/26 (92%), Gaps = 0/26 (0%)
 Strand=Plus/Minus

Query  5309  TCCAAGGTCAAAAAATTTTGAATAAA  5334
             || |||||||||| ||||||||||||
Sbjct  3016  TCAAAGGTCAAAATATTTTGAATAAA  2991


>NC_016154.1 Cynomolgus macaque cytomegalovirus strain Ottawa, 
complete genome
Length=218041

 Score = 38.3 bits (41),  Expect = 7.1
 Identities = 22/23 (96%), Gaps = 0/23 (0%)
 Strand=Plus/Minus

Query  7697   AATTAAATAAAGACACTCACAAT  7719
              ||||||||||||||||| |||||
Sbjct  92753  AATTAAATAAAGACACTGACAAT  92731


 Score = 38.3 bits (41),  Expect = 7.1
 Identities = 22/23 (96%), Gaps = 0/23 (0%)
 Strand=Plus/Minus

Query  3604   AATTAAATAAAGACACTCACAAT  3626
              ||||||||||||||||| |||||
Sbjct  92753  AATTAAATAAAGACACTGACAAT  92731


 Score = 37.4 bits (40),  Expect = 7.1
 Identities = 20/20 (100%), Gaps = 0/20 (0%)
 Strand=Plus/Minus

Query  3436    CCAGCAGCAGCACCACCACC  3455
               ||||||||||||||||||||
Sbjct  151281  CCAGCAGCAGCACCACCACC  151262


>NC_040847.1 Guangxi orbivirus strain V172/GX/2015 segment 4, 
complete sequence
Length=2000

 Score = 38.3 bits (41),  Expect = 7.1
 Identities = 25/28 (89%), Gaps = 0/28 (0%)
 Strand=Plus/Plus

Query  8114  ACACTCAGATTGCAATAGAGTATTTCAG  8141
             |||||||||||||| |||| || |||||
Sbjct  1102  ACACTCAGATTGCATTAGATTAGTTCAG  1129


>NC_039242.1 Feline foamy virus DNA, complete genome
Length=11700

 Score = 38.3 bits (41),  Expect = 7.1
 Identities = 22/23 (96%), Gaps = 0/23 (0%)
 Strand=Plus/Minus

Query  7625  GCCCCACGTTGGGCGCCAATTGT  7647
             ||||||||||||||||||| |||
Sbjct  1373  GCCCCACGTTGGGCGCCAACTGT  1351


>NC_033176.1 Cynomolgus cytomegalovirus isolate 31908, complete 
genome
Length=224064

 Score = 38.3 bits (41),  Expect = 7.1
 Identities = 22/23 (96%), Gaps = 0/23 (0%)
 Strand=Plus/Minus

Query  7697   AATTAAATAAAGACACTCACAAT  7719
              ||||||||||||||||| |||||
Sbjct  97731  AATTAAATAAAGACACTGACAAT  97709


 Score = 38.3 bits (41),  Expect = 7.1
 Identities = 22/23 (96%), Gaps = 0/23 (0%)
 Strand=Plus/Minus

Query  3604   AATTAAATAAAGACACTCACAAT  3626
              ||||||||||||||||| |||||
Sbjct  97731  AATTAAATAAAGACACTGACAAT  97709


>NC_030117.1 Canid herpesvirus 1 strain 0194, complete genome
Length=125171

 Score = 38.3 bits (41),  Expect = 7.1
 Identities = 22/23 (96%), Gaps = 0/23 (0%)
 Strand=Plus/Plus

Query  5600   TAAAATTTTAAACAGTGGTTTAA  5622
              ||||||||||||| |||||||||
Sbjct  62299  TAAAATTTTAAACCGTGGTTTAA  62321


>NC_019491.1 Cyprinid herpesvirus 1 strain NG-J1, complete genome
Length=291144

 Score = 38.3 bits (41),  Expect = 7.1
 Identities = 27/30 (90%), Gaps = 1/30 (3%)
 Strand=Plus/Minus

Query  9674    GTGTG-GGGGCAGAGGGTAGAGGGGAAAAT  9702
               ||||| ||||||||||||||| ||||| ||
Sbjct  172793  GTGTGCGGGGCAGAGGGTAGAAGGGAACAT  172764


>NC_001413.1 Bovine immunodeficiency-like virus, complete proviral 
genome
Length=8482

 Score = 38.3 bits (41),  Expect = 7.1
 Identities = 22/23 (96%), Gaps = 0/23 (0%)
 Strand=Plus/Minus

Query  7625  GCCCCACGTTGGGCGCCAATTGT  7647
             ||||||||||||||||||| |||
Sbjct  225   GCCCCACGTTGGGCGCCAACTGT  203


>JN227533.1 Cynomolgus macaque cytomegalovirus strain Ottawa, 
complete genome
Length=218041

 Score = 38.3 bits (41),  Expect = 7.1
 Identities = 22/23 (96%), Gaps = 0/23 (0%)
 Strand=Plus/Minus

Query  7697   AATTAAATAAAGACACTCACAAT  7719
              ||||||||||||||||| |||||
Sbjct  92753  AATTAAATAAAGACACTGACAAT  92731


 Score = 38.3 bits (41),  Expect = 7.1
 Identities = 22/23 (96%), Gaps = 0/23 (0%)
 Strand=Plus/Minus

Query  3604   AATTAAATAAAGACACTCACAAT  3626
              ||||||||||||||||| |||||
Sbjct  92753  AATTAAATAAAGACACTGACAAT  92731


 Score = 37.4 bits (40),  Expect = 7.1
 Identities = 20/20 (100%), Gaps = 0/20 (0%)
 Strand=Plus/Minus

Query  3436    CCAGCAGCAGCACCACCACC  3455
               ||||||||||||||||||||
Sbjct  151281  CCAGCAGCAGCACCACCACC  151262


>MG020127.1 Guangxi orbivirus strain V172/GX/2015 segment 4, complete 
sequence
Length=2000

 Score = 38.3 bits (41),  Expect = 7.1
 Identities = 25/28 (89%), Gaps = 0/28 (0%)
 Strand=Plus/Plus

Query  8114  ACACTCAGATTGCAATAGAGTATTTCAG  8141
             |||||||||||||| |||| || |||||
Sbjct  1102  ACACTCAGATTGCATTAGATTAGTTCAG  1129


>Y08851.1 Feline foamy virus DNA, complete genome
Length=11700

 Score = 38.3 bits (41),  Expect = 7.1
 Identities = 22/23 (96%), Gaps = 0/23 (0%)
 Strand=Plus/Minus

Query  7625  GCCCCACGTTGGGCGCCAATTGT  7647
             ||||||||||||||||||| |||
Sbjct  1373  GCCCCACGTTGGGCGCCAACTGT  1351


>KX689265.1 Cynomolgus cytomegalovirus isolate 31908, complete 
genome
Length=224064

 Score = 38.3 bits (41),  Expect = 7.1
 Identities = 22/23 (96%), Gaps = 0/23 (0%)
 Strand=Plus/Minus

Query  7697   AATTAAATAAAGACACTCACAAT  7719
              ||||||||||||||||| |||||
Sbjct  97731  AATTAAATAAAGACACTGACAAT  97709


 Score = 38.3 bits (41),  Expect = 7.1
 Identities = 22/23 (96%), Gaps = 0/23 (0%)
 Strand=Plus/Minus

Query  3604   AATTAAATAAAGACACTCACAAT  3626
              ||||||||||||||||| |||||
Sbjct  97731  AATTAAATAAAGACACTGACAAT  97709


>KT819633.1 Canid herpesvirus 1 strain 0194, complete genome
Length=125171

 Score = 38.3 bits (41),  Expect = 7.1
 Identities = 22/23 (96%), Gaps = 0/23 (0%)
 Strand=Plus/Plus

Query  5600   TAAAATTTTAAACAGTGGTTTAA  5622
              ||||||||||||| |||||||||
Sbjct  62299  TAAAATTTTAAACCGTGGTTTAA  62321


>JQ815363.1 Cyprinid herpesvirus 1 strain NG-J1, complete genome
Length=291144

 Score = 38.3 bits (41),  Expect = 7.1
 Identities = 27/30 (90%), Gaps = 1/30 (3%)
 Strand=Plus/Minus

Query  9674    GTGTG-GGGGCAGAGGGTAGAGGGGAAAAT  9702
               ||||| ||||||||||||||| ||||| ||
Sbjct  172793  GTGTGCGGGGCAGAGGGTAGAAGGGAACAT  172764


>M32690.1 Bovine immunodeficiency-like virus, complete proviral 
genome
Length=8482

 Score = 38.3 bits (41),  Expect = 7.1
 Identities = 22/23 (96%), Gaps = 0/23 (0%)
 Strand=Plus/Minus

Query  7625  GCCCCACGTTGGGCGCCAATTGT  7647
             ||||||||||||||||||| |||
Sbjct  225   GCCCCACGTTGGGCGCCAACTGT  203


>NC_037656.1 Sea otter poxvirus strain ELK, complete genome
Length=127879

 Score = 37.4 bits (40),  Expect = 7.1
 Identities = 26/30 (87%), Gaps = 0/30 (0%)
 Strand=Plus/Plus

Query  6027   TTTATAGGCTAGTTTTATTTACCTTTTTAA  6056
              |||||| ||||||||||||   ||||||||
Sbjct  11005  TTTATATGCTAGTTTTATTCGTCTTTTTAA  11034


>NC_033792.1 Qinghai Himalayan marmot astrovirus 1 isolate HHMAstV1, 
complete genome
Length=6712

 Score = 37.4 bits (40),  Expect = 7.1
 Identities = 31/37 (84%), Gaps = 1/37 (3%)
 Strand=Plus/Plus

Query  9467  AAATGTTTCC-CATTTTACTGATGGAGAAACTGAGGC  9502
             |||| ||||| | ||||| |||||||||||| || ||
Sbjct  3474  AAATATTTCCGCTTTTTAATGATGGAGAAACCGAAGC  3510


>NC_033620.1 Murine roseolovirus isolate YOK1, complete genome
Length=173861

 Score = 37.4 bits (40),  Expect = 7.1
 Identities = 20/20 (100%), Gaps = 0/20 (0%)
 Strand=Plus/Minus

Query  6088   ttttttttAATTACAAAAAT  6107
              ||||||||||||||||||||
Sbjct  33072  TTTTTTTTAATTACAAAAAT  33053


>NC_018871.1 Rousettus bat coronavirus HKU10, complete genome
Length=28494

 Score = 37.4 bits (40),  Expect = 7.1
 Identities = 26/30 (87%), Gaps = 0/30 (0%)
 Strand=Plus/Plus

Query  6366   TTTTTGTCTGGTCAAGCCTGTTAAAGACAG  6395
              || ||||| |||| | ||||||||||||||
Sbjct  21228  TTCTTGTCAGGTCTACCCTGTTAAAGACAG  21257


>NC_015116.1 Avian leukemia virus isolate SCDY1, complete genome
Length=7489

 Score = 37.4 bits (40),  Expect = 7.1
 Identities = 35/45 (78%), Gaps = 0/45 (0%)
 Strand=Plus/Minus

Query  5882  GGCCAGCAAAATGTCATCCATATAATGAATGATGTAAACAGAAGG  5926
             ||| |||||||  |||||||||||||| |  ||| | | ||| ||
Sbjct  3276  GGCTAGCAAAAGATCATCCATATAATGCAACATGCACAGAGATGG  3232


>NC_001407.1 Rous sarcoma virus, complete genome
Length=9392

 Score = 37.4 bits (40),  Expect = 7.1
 Identities = 35/45 (78%), Gaps = 0/45 (0%)
 Strand=Plus/Minus

Query  5882  GGCCAGCAAAATGTCATCCATATAATGAATGATGTAAACAGAAGG  5926
             ||| |||||||  |||||||||||||| |  ||| | | ||| ||
Sbjct  3063  GGCTAGCAAAAGATCATCCATATAATGCAACATGCACAGAGATGG  3019


>NC_005309.1 Canarypox virus, complete genome
Length=359853

 Score = 37.4 bits (40),  Expect = 7.1
 Identities = 40/51 (78%), Gaps = 3/51 (6%)
 Strand=Plus/Minus

Query  3817    ATGCTATTATCTCATTAAGAGTAAATTTATGACTG--TTAC-ATACAAACT  3864
               ||| || || ||||||  || || |||||||||||  |||| ||| |||||
Sbjct  219451  ATGGTAATAACTCATTTCGATTACATTTATGACTGTATTACTATAGAAACT  219401


>LC613089.1 Carp edema virus FTI2020 DNA, complete genome
Length=456821

 Score = 37.4 bits (40),  Expect = 7.1
 Identities = 26/30 (87%), Gaps = 0/30 (0%)
 Strand=Plus/Minus

Query  6419  GACTCTCCCTGCTTATGAGTCTCTTTGCAA  6448
             ||||||||  | |||||||||||||| |||
Sbjct  3782  GACTCTCCAGGATTATGAGTCTCTTTACAA  3753


>JF797218.1 Suid herpesvirus 1 strain Kaplan, complete genome
Length=140377

 Score = 37.4 bits (40),  Expect = 7.1
 Identities = 20/20 (100%), Gaps = 0/20 (0%)
 Strand=Plus/Minus

Query  3436   CCAGCAGCAGCACCACCACC  3455
              ||||||||||||||||||||
Sbjct  91607  CCAGCAGCAGCACCACCACC  91588


>KX857215.1 Shearwaterpox virus strain SWPV-2, complete genome
Length=351108

 Score = 37.4 bits (40),  Expect = 7.1
 Identities = 40/51 (78%), Gaps = 3/51 (6%)
 Strand=Plus/Minus

Query  3817    ATGCTATTATCTCATTAAGAGTAAATTTATGACTG--TTAC-ATACAAACT  3864
               ||| || || ||||||  || || |||||||||||  |||| ||| |||||
Sbjct  212544  ATGGTAATAACTCATTTCGATTACATTTATGACTGTATTACTATAGAAACT  212494


>FJ025904.1 Simian adenovirus 31.2, complete genome
Length=37860

 Score = 37.4 bits (40),  Expect = 7.1
 Identities = 31/37 (84%), Gaps = 1/37 (3%)
 Strand=Plus/Minus

Query  9650   TGTTGACAATGGCGGAGGCCATGTGTGTGGGGGCAGA  9686
              |||||||||||||| |||||| |  |||| ||| |||
Sbjct  22142  TGTTGACAATGGCGCAGGCCA-GCTTGTGCGGGGAGA  22107


>MF588679.1 Betapapillomavirus 1 isolate Beta01_w15c111, complete 
genome
Length=7567

 Score = 37.4 bits (40),  Expect = 7.1
 Identities = 29/35 (83%), Gaps = 0/35 (0%)
 Strand=Plus/Minus

Query  9615  CATCCATTATAACAAATGTACCATCTGGTGCAGGA  9649
             ||||||   ||||||||||||  |||| |||||||
Sbjct  5265  CATCCACATTAACAAATGTACTTTCTGCTGCAGGA  5231


>MH427217.1 Sea otter poxvirus strain ELK, complete genome
Length=127879

 Score = 37.4 bits (40),  Expect = 7.1
 Identities = 26/30 (87%), Gaps = 0/30 (0%)
 Strand=Plus/Plus

Query  6027   TTTATAGGCTAGTTTTATTTACCTTTTTAA  6056
              |||||| ||||||||||||   ||||||||
Sbjct  11005  TTTATATGCTAGTTTTATTCGTCTTTTTAA  11034


>AM851091.1 Human immunodeficiency virus type 1 04CD.FR.KZS proviral 
gag gene, pol gene, vif gene, vpr gene, vpu gene, env 
gene and nef gene
Length=9745

 Score = 37.4 bits (40),  Expect = 7.1
 Identities = 32/40 (80%), Gaps = 0/40 (0%)
 Strand=Plus/Minus

Query  5428  TTCAACAATCCCTTGTCCCTGGGGATTGTAAGGAATGCCA  5467
             ||| || | |||||| |  ||||||||||| ||||| |||
Sbjct  4676  TTCTACTACCCCTTGACTTTGGGGATTGTAGGGAATTCCA  4637


>AF193276.1 HIV-1 CRF03_AB isolate KAL153 from Russia, complete 
genome
Length=8808

 Score = 37.4 bits (40),  Expect = 7.1
 Identities = 26/30 (87%), Gaps = 0/30 (0%)
 Strand=Plus/Minus

Query  5438  CCTTGTCCCTGGGGATTGTAAGGAATGCCA  5467
             ||||| |  ||||||||||| |||||||||
Sbjct  3901  CCTTGACTTTGGGGATTGTAGGGAATGCCA  3872


>KY024237.1 Qinghai Himalayan marmot astrovirus 1 isolate HHMAstV1, 
complete genome
Length=6712

 Score = 37.4 bits (40),  Expect = 7.1
 Identities = 31/37 (84%), Gaps = 1/37 (3%)
 Strand=Plus/Plus

Query  9467  AAATGTTTCC-CATTTTACTGATGGAGAAACTGAGGC  9502
             |||| ||||| | ||||| |||||||||||| || ||
Sbjct  3474  AAATATTTCCGCTTTTTAATGATGGAGAAACCGAAGC  3510


>KY355735.1 Murine roseolovirus isolate YOK1, complete genome
Length=173861

 Score = 37.4 bits (40),  Expect = 7.1
 Identities = 20/20 (100%), Gaps = 0/20 (0%)
 Strand=Plus/Minus

Query  6088   ttttttttAATTACAAAAAT  6107
              ||||||||||||||||||||
Sbjct  33072  TTTTTTTTAATTACAAAAAT  33053


>JQ989270.1 Rousettus bat coronavirus HKU10 isolate 183A, complete 
genome
Length=28494

 Score = 37.4 bits (40),  Expect = 7.1
 Identities = 26/30 (87%), Gaps = 0/30 (0%)
 Strand=Plus/Plus

Query  6366   TTTTTGTCTGGTCAAGCCTGTTAAAGACAG  6395
              || ||||| |||| | ||||||||||||||
Sbjct  21228  TTCTTGTCAGGTCTACCCTGTTAAAGACAG  21257


>HQ425636.1 Avian leukemia virus isolate SCDY1, complete genome
Length=7489

 Score = 37.4 bits (40),  Expect = 7.1
 Identities = 35/45 (78%), Gaps = 0/45 (0%)
 Strand=Plus/Minus

Query  5882  GGCCAGCAAAATGTCATCCATATAATGAATGATGTAAACAGAAGG  5926
             ||| |||||||  |||||||||||||| |  ||| | | ||| ||
Sbjct  3276  GGCTAGCAAAAGATCATCCATATAATGCAACATGCACAGAGATGG  3232


>AF033808.1 Rous sarcoma virus, complete genome
Length=9392

 Score = 37.4 bits (40),  Expect = 7.1
 Identities = 35/45 (78%), Gaps = 0/45 (0%)
 Strand=Plus/Minus

Query  5882  GGCCAGCAAAATGTCATCCATATAATGAATGATGTAAACAGAAGG  5926
             ||| |||||||  |||||||||||||| |  ||| | | ||| ||
Sbjct  3063  GGCTAGCAAAAGATCATCCATATAATGCAACATGCACAGAGATGG  3019


>AY318871.1 Canarypox virus strain ATCC VR-111, complete genome
Length=359853

 Score = 37.4 bits (40),  Expect = 7.1
 Identities = 40/51 (78%), Gaps = 3/51 (6%)
 Strand=Plus/Minus

Query  3817    ATGCTATTATCTCATTAAGAGTAAATTTATGACTG--TTAC-ATACAAACT  3864
               ||| || || ||||||  || || |||||||||||  |||| ||| |||||
Sbjct  219451  ATGGTAATAACTCATTTCGATTACATTTATGACTGTATTACTATAGAAACT  219401


Lambda      K        H
   0.634    0.408    0.912 

Gapped
Lambda      K        H
   0.625    0.410    0.780 

Effective search space used: 1246098787467


Query= scaffold_m29_p_28_12836562_12851763_Flank5000

Length=15201
                                                                      Score        E
Sequences producing significant alignments:                          (Bits)     Value

NC_043382.1 Snyder-Theilen feline sarcoma virus genomic sequence      282        2e-73
M22820.1 Snyder-Theilen feline sarcoma virus genomic sequence, se...  282        2e-73
NC_001403.1 Fujinami sarcoma virus, complete genome                   196        2e-47
AF033810.1 Fujinami sarcoma virus, complete genome                    196        2e-47
NC_001499.1 Abelson murine leukemia virus, complete genome            46.4       0.020
AF033812.1 Abelson murine leukemia virus, complete genome             46.4       0.020
NC_046964.1 Alphacoronavirus Bat-CoV/P.kuhlii/Italy/3398-19/2015,...  43.7       0.25 
MH938449.1 Alphacoronavirus Bat-CoV/P.kuhlii/Italy/3398-19/2015, ...  43.7       0.25 
NC_013668.3 Anguillid herpesvirus 1, complete genome                  41.9       0.87 
FJ940765.3 Anguillid herpesvirus 1 strain 500138, complete genome     41.9       0.87 
NC_001824.1 Lymphocystis disease virus 1, complete genome             41.0       0.87 
MH665358.1 Lumpfish ranavirus isolate F24/15                          41.0       0.87 
L63545.1 Lymphocystis disease virus 1, complete genome                41.0       0.87 
NC_026421.1 Equid herpesvirus 5 strain 2-141/67, complete genome      40.1       3.0  
KM924295.1 Equid herpesvirus 5 strain 2-141/67, complete genome       40.1       3.0  
NC_034266.1 Columbid alphaherpesvirus 1 strain HLJ, complete genome   39.2       3.0  
NC_024450.1 Falconid herpesvirus 1 strain S-18, complete genome       39.2       3.0  
NC_023984.1 Human cosavirus isolate Cosavirus_Amsterdam_1994, com...  39.2       3.0  
NC_001731.1 Molluscum contagiosum virus subtype 1, complete genome    39.2       3.0  
KY628968.1 Macacine alphaherpesvirus 1 isolate 8100812, complete ...  39.2       3.0  
KX589235.1 Columbid alphaherpesvirus 1 strain HLJ, complete genome    39.2       3.0  
KJ668231.1 Falconid herpesvirus 1 strain S-18, complete genome        39.2       3.0  
KJ194505.1 Human cosavirus isolate Cosavirus_Amsterdam_1994, comp...  39.2       3.0  
U60315.1 Molluscum contagiosum virus subtype 1, complete genome       39.2       3.0  


>NC_043382.1 Snyder-Theilen feline sarcoma virus genomic sequence
Length=4901

 Score = 282 bits (312),  Expect = 2e-73
 Identities = 189/211 (90%), Gaps = 0/211 (0%)
 Strand=Plus/Minus

Query  8626  GTCAGCAGACTGGATGATGAAGTGCCGGGGCTGGCCATCCCACATCACAGACAGCACATA  8685
             |||||| ||||||||||||||||| ||||||||||| ||||||| ||| |||||||||||
Sbjct  2371  GTCAGCGGACTGGATGATGAAGTGGCGGGGCTGGCCGTCCCACAGCACCGACAGCACATA  2312

Query  8686  CTCCTGCTTGCCCTGGCTCTCCCGCACCAGGAAGTCCCCGGATTGCGTCAGCAGCTCAGC  8745
              |||||| ||||||||||||| |||||||| |||||||| || ||||||| |||||||||
Sbjct  2311  TTCCTGCCTGCCCTGGCTCTCGCGCACCAGAAAGTCCCCAGAGTGCGTCAACAGCTCAGC  2252

Query  8746  CACTTCTGTCCGTGGGATGGCTCCGTGGTACCACAGCTGCTCATGCAGTGGCTTCTGCAC  8805
             ||| |||| |||||||| ||| |||||||||||||||||||| ||||| |||||||||||
Sbjct  2251  CACCTCTGCCCGTGGGAGGGCCCCGTGGTACCACAGCTGCTCGTGCAGGGGCTTCTGCAC  2192

Query  8806  CTCTGGCACGAGCTGCAGCGGTGGGGGCAGC  8836
             |||||| ||||||||||| ||||| || |||
Sbjct  2191  CTCTGGTACGAGCTGCAGGGGTGGAGGGAGC  2161


 Score = 265 bits (293),  Expect = 4e-68
 Identities = 181/200 (91%), Gaps = 3/200 (2%)
 Strand=Plus/Minus

Query  5118  GGAGGAGGTATAATCTTGCCAACAGAAGCCACTGGCTTGAGAAGC-GGGCCGAGCCTCAC  5176
             ||||||||||  ||||||||    || ||| | |||||||||||| |||||| |||||||
Sbjct  3364  GGAGGAGGTACGATCTTGCCTGTCGAGGCCGCCGGCTTGAGAAGCAGGGCCG-GCCTCAC  3306

Query  5177  CGATGCCGCTTTCGGATGGTCTGCAGCTCCTGGTAGATGGTGCTGAAGCTGGGTCGCTGA  5236
              ||||||||||||||||| ||||||||||||||||||||| |||||||||||| ||||| 
Sbjct  3305  -GATGCCGCTTTCGGATGCTCTGCAGCTCCTGGTAGATGGCGCTGAAGCTGGGCCGCTGC  3247

Query  5237  CTGGGCTCGTAGGCCCAGCACTGCTCCATGAGCCTGAACACAGCGTCAGGGCACAGCTCG  5296
             | ||||||||||||||||||||||||||||||||||||||||||||| ||||||||||||
Sbjct  3246  CCGGGCTCGTAGGCCCAGCACTGCTCCATGAGCCTGAACACAGCGTCGGGGCACAGCTCG  3187

Query  5297  GGGCAGGGCAGGCGGCCCCC  5316
             ||||||||||||||||| ||
Sbjct  3186  GGGCAGGGCAGGCGGCCACC  3167


 Score = 220 bits (243),  Expect = 2e-54
 Identities = 153/173 (88%), Gaps = 2/173 (1%)
 Strand=Plus/Minus

Query  5963  CCGTAGTTCAGAGCCTCGGGTGCAGTCCACTTCACGGGGACTTGTCTGAGGCCCCCTGAG  6022
             |||||||| |||||||||||||| ||||||||||| || ||| |||||||||||||||||
Sbjct  3045  CCGTAGTTAAGAGCCTCGGGTGCCGTCCACTTCACCGGAACTAGTCTGAGGCCCCCTGAG  2986

Query  6023  GCGGCATAGATCCCATCCTCTTCCTCCCGCGACATCCCAAAGTCACTGATCTTCAAGACA  6082
             || || |||||||||||  |||||||||| |||||||| |||||||||||||||| ||| 
Sbjct  2985  GCCGCGTAGATCCCATCGGCTTCCTCCCGGGACATCCCGAAGTCACTGATCTTCAGGACG  2926

Query  6083  TTCTTCTCTGTGACCAGGCAGTTCCGAGCAGCAAGGTCCC--TGGATAAAGCA  6133
             |||||||| || |||||||||||||||||||| |||||||  |||||  ||||
Sbjct  2925  TTCTTCTCCGTCACCAGGCAGTTCCGAGCAGCTAGGTCCCGGTGGATGCAGCA  2873


 Score = 219 bits (242),  Expect = 2e-54
 Identities = 157/181 (87%), Gaps = 0/181 (0%)
 Strand=Plus/Minus

Query  9571  CCGAGGAGGAGGTAGAGTGGCGGTCGTCCTGTAGGAGCGGCACAGGCGGGGGATCCCCGG  9630
             ||||||| || || ||||||||||| ||||| |||||| | || |||||||| || ||||
Sbjct  2078  CCGAGGACGACGTGGAGTGGCGGTCATCCTGCAGGAGCAGGACGGGCGGGGGCTCGCCGG  2019

Query  9631  GGCCCAGCTGCTCCAGCTTGGCCTGCAAAAGATCCTGCTGGGCCTCCAGCTTGGCCTGGC  9690
             |||||||||||||||||||||||||||  || ||| ||||||||| ||||||||||||||
Sbjct  2018  GGCCCAGCTGCTCCAGCTTGGCCTGCAGCAGCTCCCGCTGGGCCTGCAGCTTGGCCTGGC  1959

Query  9691  TGCACAGTGCCACCTGCAGCCCCTGGAGCTCCTCCTGCAATACCTGCCTCTTGCCCAGCA  9750
             ||||||  |||||||||||| |||| ||| |||| ||||| |||||| ||||| ||||||
Sbjct  1958  TGCACAACGCCACCTGCAGCGCCTGCAGCGCCTCTTGCAACACCTGCTTCTTGGCCAGCA  1899

Query  9751  G  9751
             |
Sbjct  1898  G  1898


 Score = 178 bits (197),  Expect = 5e-42
 Identities = 115/126 (91%), Gaps = 0/126 (0%)
 Strand=Plus/Minus

Query  6338  CCGGTGGATGCAGCACTTGCTCTCCAAGTACTCCATGCCTGCAGCCGCATCCCCTACCAT  6397
             |||||||||||||||||||||||||| |||||||||||| || ||||| || || |||||
Sbjct  2887  CCGGTGGATGCAGCACTTGCTCTCCAGGTACTCCATGCCCGCGGCCGCGTCGCCCACCAT  2828

Query  6398  CTGCAGCAGAGTCTTCATCCGTAGGCGGGCGCCCTCTGTCCGCAGGAAGGTCAGGAAGTC  6457
             ||||||||| ||||||||||| |||||||| ||||| |||| ||||||||||||||||||
Sbjct  2827  CTGCAGCAGCGTCTTCATCCGCAGGCGGGCTCCCTCCGTCCTCAGGAAGGTCAGGAAGTC  2768

Query  6458  GCCCCC  6463
             ||||||
Sbjct  2767  GCCCCC  2762


 Score = 174 bits (192),  Expect = 6e-41
 Identities = 114/126 (90%), Gaps = 0/126 (0%)
 Strand=Plus/Minus

Query  5738  ACCTTTTTCTACGAACTCCCGAGTCTGCTGATTGCTGAGGTTGGGGTAGGGGGAGGCCCC  5797
             ||| ||||| || ||||| || ||||||||||||||||||||||||||||||||||| ||
Sbjct  3169  ACCCTTTTCCACAAACTCGCGGGTCTGCTGATTGCTGAGGTTGGGGTAGGGGGAGGCGCC  3110

Query  5798  CAGGCTGAAGGCCTCCCAGAGCAAGATGCCAAAGCTCCACACATCGCTCTCGGACGAATA  5857
             ||||||||||| |||||| ||||||||||| ||||||||||| |||||||| || |||||
Sbjct  3109  CAGGCTGAAGGTCTCCCATAGCAAGATGCCGAAGCTCCACACGTCGCTCTCAGAGGAATA  3050

Query  5858  GCGGCC  5863
             ||||||
Sbjct  3049  GCGGCC  3044


 Score = 166 bits (183),  Expect = 3e-38
 Identities = 111/124 (90%), Gaps = 0/124 (0%)
 Strand=Plus/Minus

Query  8173  CCTTGGGCACAGCTCTGTTCAGGACAATACCGCTCTTCTTGGTGAGGGGCTGCTGGGACT  8232
             ||||||||||||| ||||| ||||||||||||||||||||||||||||||||||||||  
Sbjct  2495  CCTTGGGCACAGCCCTGTTGAGGACAATACCGCTCTTCTTGGTGAGGGGCTGCTGGGAGC  2436

Query  8233  GCAGCAGGTGGTCAATGAGCAAGGGGACGCTGGGAAAACCATCACCTTCCAGTCGGTACA  8292
             ||||||||||||| | ||||||||||| ||| | ||| ||| | |||||||||||||| |
Sbjct  2435  GCAGCAGGTGGTCGACGAGCAAGGGGATGCTCGCAAAGCCACCTCCTTCCAGTCGGTAGA  2376

Query  8293  GGTT  8296
             ||||
Sbjct  2375  GGTT  2372


 Score = 158 bits (174),  Expect = 4e-36
 Identities = 105/117 (90%), Gaps = 0/117 (0%)
 Strand=Plus/Minus

Query  6977  GCTTCCTGCAGAAACTTGGCCTTGAGGTCAGGAGGGAGTGTCTCTCTGCACGATTTCACG  7036
             |||||||| |||||||||||||||| |||||| ||||||||||| |  || |||||||||
Sbjct  2664  GCTTCCTGAAGAAACTTGGCCTTGATGTCAGGTGGGAGTGTCTCGCGACAAGATTTCACG  2605

Query  7037  GCCACCAGGGTGTTGTCAGCTCGCAGGCGTCCACTGAACACTTCTCCAAAGTTCCCC  7093
             ||||| || |||||||| || | ||||||||||||||||||||||||||||||||||
Sbjct  2604  GCCACTAGAGTGTTGTCGGCCCTCAGGCGTCCACTGAACACTTCTCCAAAGTTCCCC  2548


 Score = 147 bits (162),  Expect = 8e-33
 Identities = 90/96 (94%), Gaps = 0/96 (0%)
 Strand=Plus/Minus

Query  6561  CCCTGCACGAGCTCCATGACGATGTAGATAGGTTGCTTCTGGGTGCAGACACCAATCAGA  6620
             ||||||||||||||||||||||||||||| || ||||||||||||||||| || || |||
Sbjct  2763  CCCTGCACGAGCTCCATGACGATGTAGATGGGCTGCTTCTGGGTGCAGACGCCGATGAGA  2704

Query  6621  CGCACGATGTTGGGATGGCTGTACTGCTTCAGGATC  6656
             |||||||||||||| |||||||||||||||||||||
Sbjct  2703  CGCACGATGTTGGGGTGGCTGTACTGCTTCAGGATC  2668


 Score = 110 bits (121),  Expect = 2e-21
 Identities = 79/90 (88%), Gaps = 1/90 (1%)
 Strand=Plus/Minus

Query  9373  CGAAAACTTGGGGCGAAAGATTCCTGAGATGTGGCTCTTCAGGAGCTCCAGGGTAGGCGT  9432
             ||| ||||||||||| ||||||||||||||||||||||| |||| ||||| ||| || ||
Sbjct  2161  CGAGAACTTGGGGCGGAAGATTCCTGAGATGTGGCTCTTAAGGATCTCCAAGGTGGGTGT  2102

Query  9433  CCGTACCCCTTCCCGCTCCTGCTCCTGAGG  9462
             || | ||||||| |||||||||||| ||||
Sbjct  2101  CCTTCCCCCTTCTCGCTCCTGCTCC-GAGG  2073


 Score = 85.1 bits (93),  Expect = 8e-14
 Identities = 57/64 (89%), Gaps = 0/64 (0%)
 Strand=Plus/Minus

Query  7720  TCACCCGCCCAATCTGCTCACCCAACACCAGGTCTTCGTGGTTCAGGGCCCACTTGTCCT  7779
             || ||||||| ||||||||||||||||||||||| |||||||| ||  ||||||||||||
Sbjct  2552  TCCCCCGCCCGATCTGCTCACCCAACACCAGGTCCTCGTGGTTTAGCACCCACTTGTCCT  2493

Query  7780  GGGG  7783
              |||
Sbjct  2492  TGGG  2489


>M22820.1 Snyder-Theilen feline sarcoma virus genomic sequence, 
sequence
Length=4901

 Score = 282 bits (312),  Expect = 2e-73
 Identities = 189/211 (90%), Gaps = 0/211 (0%)
 Strand=Plus/Minus

Query  8626  GTCAGCAGACTGGATGATGAAGTGCCGGGGCTGGCCATCCCACATCACAGACAGCACATA  8685
             |||||| ||||||||||||||||| ||||||||||| ||||||| ||| |||||||||||
Sbjct  2371  GTCAGCGGACTGGATGATGAAGTGGCGGGGCTGGCCGTCCCACAGCACCGACAGCACATA  2312

Query  8686  CTCCTGCTTGCCCTGGCTCTCCCGCACCAGGAAGTCCCCGGATTGCGTCAGCAGCTCAGC  8745
              |||||| ||||||||||||| |||||||| |||||||| || ||||||| |||||||||
Sbjct  2311  TTCCTGCCTGCCCTGGCTCTCGCGCACCAGAAAGTCCCCAGAGTGCGTCAACAGCTCAGC  2252

Query  8746  CACTTCTGTCCGTGGGATGGCTCCGTGGTACCACAGCTGCTCATGCAGTGGCTTCTGCAC  8805
             ||| |||| |||||||| ||| |||||||||||||||||||| ||||| |||||||||||
Sbjct  2251  CACCTCTGCCCGTGGGAGGGCCCCGTGGTACCACAGCTGCTCGTGCAGGGGCTTCTGCAC  2192

Query  8806  CTCTGGCACGAGCTGCAGCGGTGGGGGCAGC  8836
             |||||| ||||||||||| ||||| || |||
Sbjct  2191  CTCTGGTACGAGCTGCAGGGGTGGAGGGAGC  2161


 Score = 265 bits (293),  Expect = 4e-68
 Identities = 181/200 (91%), Gaps = 3/200 (2%)
 Strand=Plus/Minus

Query  5118  GGAGGAGGTATAATCTTGCCAACAGAAGCCACTGGCTTGAGAAGC-GGGCCGAGCCTCAC  5176
             ||||||||||  ||||||||    || ||| | |||||||||||| |||||| |||||||
Sbjct  3364  GGAGGAGGTACGATCTTGCCTGTCGAGGCCGCCGGCTTGAGAAGCAGGGCCG-GCCTCAC  3306

Query  5177  CGATGCCGCTTTCGGATGGTCTGCAGCTCCTGGTAGATGGTGCTGAAGCTGGGTCGCTGA  5236
              ||||||||||||||||| ||||||||||||||||||||| |||||||||||| ||||| 
Sbjct  3305  -GATGCCGCTTTCGGATGCTCTGCAGCTCCTGGTAGATGGCGCTGAAGCTGGGCCGCTGC  3247

Query  5237  CTGGGCTCGTAGGCCCAGCACTGCTCCATGAGCCTGAACACAGCGTCAGGGCACAGCTCG  5296
             | ||||||||||||||||||||||||||||||||||||||||||||| ||||||||||||
Sbjct  3246  CCGGGCTCGTAGGCCCAGCACTGCTCCATGAGCCTGAACACAGCGTCGGGGCACAGCTCG  3187

Query  5297  GGGCAGGGCAGGCGGCCCCC  5316
             ||||||||||||||||| ||
Sbjct  3186  GGGCAGGGCAGGCGGCCACC  3167


 Score = 220 bits (243),  Expect = 2e-54
 Identities = 153/173 (88%), Gaps = 2/173 (1%)
 Strand=Plus/Minus

Query  5963  CCGTAGTTCAGAGCCTCGGGTGCAGTCCACTTCACGGGGACTTGTCTGAGGCCCCCTGAG  6022
             |||||||| |||||||||||||| ||||||||||| || ||| |||||||||||||||||
Sbjct  3045  CCGTAGTTAAGAGCCTCGGGTGCCGTCCACTTCACCGGAACTAGTCTGAGGCCCCCTGAG  2986

Query  6023  GCGGCATAGATCCCATCCTCTTCCTCCCGCGACATCCCAAAGTCACTGATCTTCAAGACA  6082
             || || |||||||||||  |||||||||| |||||||| |||||||||||||||| ||| 
Sbjct  2985  GCCGCGTAGATCCCATCGGCTTCCTCCCGGGACATCCCGAAGTCACTGATCTTCAGGACG  2926

Query  6083  TTCTTCTCTGTGACCAGGCAGTTCCGAGCAGCAAGGTCCC--TGGATAAAGCA  6133
             |||||||| || |||||||||||||||||||| |||||||  |||||  ||||
Sbjct  2925  TTCTTCTCCGTCACCAGGCAGTTCCGAGCAGCTAGGTCCCGGTGGATGCAGCA  2873


 Score = 219 bits (242),  Expect = 2e-54
 Identities = 157/181 (87%), Gaps = 0/181 (0%)
 Strand=Plus/Minus

Query  9571  CCGAGGAGGAGGTAGAGTGGCGGTCGTCCTGTAGGAGCGGCACAGGCGGGGGATCCCCGG  9630
             ||||||| || || ||||||||||| ||||| |||||| | || |||||||| || ||||
Sbjct  2078  CCGAGGACGACGTGGAGTGGCGGTCATCCTGCAGGAGCAGGACGGGCGGGGGCTCGCCGG  2019

Query  9631  GGCCCAGCTGCTCCAGCTTGGCCTGCAAAAGATCCTGCTGGGCCTCCAGCTTGGCCTGGC  9690
             |||||||||||||||||||||||||||  || ||| ||||||||| ||||||||||||||
Sbjct  2018  GGCCCAGCTGCTCCAGCTTGGCCTGCAGCAGCTCCCGCTGGGCCTGCAGCTTGGCCTGGC  1959

Query  9691  TGCACAGTGCCACCTGCAGCCCCTGGAGCTCCTCCTGCAATACCTGCCTCTTGCCCAGCA  9750
             ||||||  |||||||||||| |||| ||| |||| ||||| |||||| ||||| ||||||
Sbjct  1958  TGCACAACGCCACCTGCAGCGCCTGCAGCGCCTCTTGCAACACCTGCTTCTTGGCCAGCA  1899

Query  9751  G  9751
             |
Sbjct  1898  G  1898


 Score = 178 bits (197),  Expect = 5e-42
 Identities = 115/126 (91%), Gaps = 0/126 (0%)
 Strand=Plus/Minus

Query  6338  CCGGTGGATGCAGCACTTGCTCTCCAAGTACTCCATGCCTGCAGCCGCATCCCCTACCAT  6397
             |||||||||||||||||||||||||| |||||||||||| || ||||| || || |||||
Sbjct  2887  CCGGTGGATGCAGCACTTGCTCTCCAGGTACTCCATGCCCGCGGCCGCGTCGCCCACCAT  2828

Query  6398  CTGCAGCAGAGTCTTCATCCGTAGGCGGGCGCCCTCTGTCCGCAGGAAGGTCAGGAAGTC  6457
             ||||||||| ||||||||||| |||||||| ||||| |||| ||||||||||||||||||
Sbjct  2827  CTGCAGCAGCGTCTTCATCCGCAGGCGGGCTCCCTCCGTCCTCAGGAAGGTCAGGAAGTC  2768

Query  6458  GCCCCC  6463
             ||||||
Sbjct  2767  GCCCCC  2762


 Score = 174 bits (192),  Expect = 6e-41
 Identities = 114/126 (90%), Gaps = 0/126 (0%)
 Strand=Plus/Minus

Query  5738  ACCTTTTTCTACGAACTCCCGAGTCTGCTGATTGCTGAGGTTGGGGTAGGGGGAGGCCCC  5797
             ||| ||||| || ||||| || ||||||||||||||||||||||||||||||||||| ||
Sbjct  3169  ACCCTTTTCCACAAACTCGCGGGTCTGCTGATTGCTGAGGTTGGGGTAGGGGGAGGCGCC  3110

Query  5798  CAGGCTGAAGGCCTCCCAGAGCAAGATGCCAAAGCTCCACACATCGCTCTCGGACGAATA  5857
             ||||||||||| |||||| ||||||||||| ||||||||||| |||||||| || |||||
Sbjct  3109  CAGGCTGAAGGTCTCCCATAGCAAGATGCCGAAGCTCCACACGTCGCTCTCAGAGGAATA  3050

Query  5858  GCGGCC  5863
             ||||||
Sbjct  3049  GCGGCC  3044


 Score = 166 bits (183),  Expect = 3e-38
 Identities = 111/124 (90%), Gaps = 0/124 (0%)
 Strand=Plus/Minus

Query  8173  CCTTGGGCACAGCTCTGTTCAGGACAATACCGCTCTTCTTGGTGAGGGGCTGCTGGGACT  8232
             ||||||||||||| ||||| ||||||||||||||||||||||||||||||||||||||  
Sbjct  2495  CCTTGGGCACAGCCCTGTTGAGGACAATACCGCTCTTCTTGGTGAGGGGCTGCTGGGAGC  2436

Query  8233  GCAGCAGGTGGTCAATGAGCAAGGGGACGCTGGGAAAACCATCACCTTCCAGTCGGTACA  8292
             ||||||||||||| | ||||||||||| ||| | ||| ||| | |||||||||||||| |
Sbjct  2435  GCAGCAGGTGGTCGACGAGCAAGGGGATGCTCGCAAAGCCACCTCCTTCCAGTCGGTAGA  2376

Query  8293  GGTT  8296
             ||||
Sbjct  2375  GGTT  2372


 Score = 158 bits (174),  Expect = 4e-36
 Identities = 105/117 (90%), Gaps = 0/117 (0%)
 Strand=Plus/Minus

Query  6977  GCTTCCTGCAGAAACTTGGCCTTGAGGTCAGGAGGGAGTGTCTCTCTGCACGATTTCACG  7036
             |||||||| |||||||||||||||| |||||| ||||||||||| |  || |||||||||
Sbjct  2664  GCTTCCTGAAGAAACTTGGCCTTGATGTCAGGTGGGAGTGTCTCGCGACAAGATTTCACG  2605

Query  7037  GCCACCAGGGTGTTGTCAGCTCGCAGGCGTCCACTGAACACTTCTCCAAAGTTCCCC  7093
             ||||| || |||||||| || | ||||||||||||||||||||||||||||||||||
Sbjct  2604  GCCACTAGAGTGTTGTCGGCCCTCAGGCGTCCACTGAACACTTCTCCAAAGTTCCCC  2548


 Score = 147 bits (162),  Expect = 8e-33
 Identities = 90/96 (94%), Gaps = 0/96 (0%)
 Strand=Plus/Minus

Query  6561  CCCTGCACGAGCTCCATGACGATGTAGATAGGTTGCTTCTGGGTGCAGACACCAATCAGA  6620
             ||||||||||||||||||||||||||||| || ||||||||||||||||| || || |||
Sbjct  2763  CCCTGCACGAGCTCCATGACGATGTAGATGGGCTGCTTCTGGGTGCAGACGCCGATGAGA  2704

Query  6621  CGCACGATGTTGGGATGGCTGTACTGCTTCAGGATC  6656
             |||||||||||||| |||||||||||||||||||||
Sbjct  2703  CGCACGATGTTGGGGTGGCTGTACTGCTTCAGGATC  2668


 Score = 110 bits (121),  Expect = 2e-21
 Identities = 79/90 (88%), Gaps = 1/90 (1%)
 Strand=Plus/Minus

Query  9373  CGAAAACTTGGGGCGAAAGATTCCTGAGATGTGGCTCTTCAGGAGCTCCAGGGTAGGCGT  9432
             ||| ||||||||||| ||||||||||||||||||||||| |||| ||||| ||| || ||
Sbjct  2161  CGAGAACTTGGGGCGGAAGATTCCTGAGATGTGGCTCTTAAGGATCTCCAAGGTGGGTGT  2102

Query  9433  CCGTACCCCTTCCCGCTCCTGCTCCTGAGG  9462
             || | ||||||| |||||||||||| ||||
Sbjct  2101  CCTTCCCCCTTCTCGCTCCTGCTCC-GAGG  2073


 Score = 85.1 bits (93),  Expect = 8e-14
 Identities = 57/64 (89%), Gaps = 0/64 (0%)
 Strand=Plus/Minus

Query  7720  TCACCCGCCCAATCTGCTCACCCAACACCAGGTCTTCGTGGTTCAGGGCCCACTTGTCCT  7779
             || ||||||| ||||||||||||||||||||||| |||||||| ||  ||||||||||||
Sbjct  2552  TCCCCCGCCCGATCTGCTCACCCAACACCAGGTCCTCGTGGTTTAGCACCCACTTGTCCT  2493

Query  7780  GGGG  7783
              |||
Sbjct  2492  TGGG  2489


>NC_001403.1 Fujinami sarcoma virus, complete genome
Length=4788

 Score = 196 bits (217),  Expect = 2e-47
 Identities = 170/211 (81%), Gaps = 0/211 (0%)
 Strand=Plus/Minus

Query  8626  GTCAGCAGACTGGATGATGAAGTGCCGGGGCTGGCCATCCCACATCACAGACAGCACATA  8685
             |||||||| |||||||||||||||||||||||| |||||||||| |||    ||||||||
Sbjct  2989  GTCAGCAGCCTGGATGATGAAGTGCCGGGGCTGCCCATCCCACAGCACGCTGAGCACATA  2930

Query  8686  CTCCTGCTTGCCCTGGCTCTCCCGCACCAGGAAGTCCCCGGATTGCGTCAGCAGCTCAGC  8745
             ||||||||| |||||||||||||||||||||||||| |||   |   ||||||||||   
Sbjct  2929  CTCCTGCTTCCCCTGGCTCTCCCGCACCAGGAAGTCTCCGCTGTATTTCAGCAGCTCCTG  2870

Query  8746  CACTTCTGTCCGTGGGATGGCTCCGTGGTACCACAGCTGCTCATGCAGTGGCTTCTGCAC  8805
             ||| || |  || |||||||| |||||||||||   |||||    ||| |||||||||||
Sbjct  2869  CACCTCCGAGCGCGGGATGGCCCCGTGGTACCAGGCCTGCTGGCACAGCGGCTTCTGCAC  2810

Query  8806  CTCTGGCACGAGCTGCAGCGGTGGGGGCAGC  8836
             ||| || | |||  |||  || || ||||||
Sbjct  2809  CTCCGGGATGAGGGGCACGGGAGGTGGCAGC  2779


 Score = 171 bits (189),  Expect = 7e-40
 Identities = 135/162 (83%), Gaps = 0/162 (0%)
 Strand=Plus/Minus

Query  5963  CCGTAGTTCAGAGCCTCGGGTGCAGTCCACTTCACGGGGACTTGTCTGAGGCCCCCTGAG  6022
             ||||| |||||||||||||| |||||||| ||||||||||  ||  | | |||||| | |
Sbjct  3663  CCGTAATTCAGAGCCTCGGGGGCAGTCCATTTCACGGGGATCTGCTTCATGCCCCCCGTG  3604

Query  6023  GCGGCATAGATCCCATCCTCTTCCTCCCGCGACATCCCAAAGTCACTGATCTTCAAGACA  6082
             | ||||||||  |||||||| |||| |||||||||||||||||| ||||| |||| |   
Sbjct  3603  GAGGCATAGACACCATCCTCCTCCTGCCGCGACATCCCAAAGTCGCTGATTTTCAGGGTG  3544

Query  6083  TTCTTCTCTGTGACCAGGCAGTTCCGAGCAGCAAGGTCCCTG  6124
             ||||| ||||| ||||||||||| || ||||| |||||||||
Sbjct  3543  TTCTTTTCTGTCACCAGGCAGTTGCGGGCAGCCAGGTCCCTG  3502


 Score = 127 bits (140),  Expect = 8e-27
 Identities = 88/100 (88%), Gaps = 0/100 (0%)
 Strand=Plus/Minus

Query  6561  CCCTGCACGAGCTCCATGACGATGTAGATAGGTTGCTTCTGGGTGCAGACACCAATCAGA  6620
             |||||||| ||||||||||||||||| || || ||||||||||||||||| || || || 
Sbjct  3381  CCCTGCACCAGCTCCATGACGATGTAAATGGGCTGCTTCTGGGTGCAGACGCCGATGAGC  3322

Query  6621  CGCACGATGTTGGGATGGCTGTACTGCTTCAGGATCCTGG  6660
             || ||||||||||||||| || ||||||| ||||||||||
Sbjct  3321  CGGACGATGTTGGGATGGTTGCACTGCTTGAGGATCCTGG  3282


 Score = 124 bits (137),  Expect = 9e-26
 Identities = 133/176 (76%), Gaps = 0/176 (0%)
 Strand=Plus/Minus

Query  11877  CCATCTCCTGGTGCAGGTCCTGCAGCGACTGGAGCAGGCCCGGCAGCATAAGCTGGTGGT  11936
              |||||||||| ||||||   |  || |||| | |||||   |||||   | |||||| ||
Sbjct  2123   CCATCTCCTGCTGCAGGCTGTAGAGGGACTCGTGCAGGGTGGGCAGAGCACGCTGGTAGT  2064

Query  11937  GGTGCTGGTGGTGCAGTTGTGCGGCCCGCACACTGAGCACGTAGCGGTTATGGTGAGCAA  11996
              | || ||||||||||     || ||| |||||   ||||||||  |||| ||    ||| 
Sbjct  2063   GATGGTGGTGGTGCAACGCAGCCGCCTGCACAGCCAGCACGTACTGGTTGTGCAAGGCAT  2004

Query  11997  AGAGCTTCCACAGGCTGCGTACGTACTTGTCCTTCGCCTTGTCGCGGTCCTTGTCT  12052
              |||||||| |||||||||| |||||||| ||||||||||| || || |||||||||
Sbjct  2003   AGAGCTTCGACAGGCTGCGCACGTACTTTTCCTTCGCCTTTTCCCGCTCCTTGTCT  1948


 Score = 124 bits (137),  Expect = 9e-26
 Identities = 100/121 (83%), Gaps = 0/121 (0%)
 Strand=Plus/Minus

Query  6973  CCTCGCTTCCTGCAGAAACTTGGCCTTGAGGTCAGGAGGGAGTGTCTCTCTGCACGATTT  7032
             ||| ||||||||||| ||||||||||| || || || || || || || | ||| |||||
Sbjct  3286  CCTGGCTTCCTGCAGGAACTTGGCCTTCAGCTCGGGCGGCAGGGTTTCCCGGCAGGATTT  3227

Query  7033  CACGGCCACCAGGGTGTTGTCAGCTCGCAGGCGTCCACTGAACACTTCTCCAAAGTTCCC  7092
             ||| |||||  ||||||||||||| |||||||| || |||||||| || || ||||||||
Sbjct  3226  CACCGCCACGGGGGTGTTGTCAGCACGCAGGCGGCCGCTGAACACCTCCCCGAAGTTCCC  3167

Query  7093  C  7093
             |
Sbjct  3166  C  3166


 Score = 121 bits (133),  Expect = 1e-24
 Identities = 101/124 (81%), Gaps = 0/124 (0%)
 Strand=Plus/Minus

Query  8173  CCTTGGGCACAGCTCTGTTCAGGACAATACCGCTCTTCTTGGTGAGGGGCTGCTGGGACT  8232
             ||||| |||| |||||| ||||||| || ||||||||   ||||| |||| |||||  ||
Sbjct  3113  CCTTGAGCACGGCTCTGGTCAGGACGATGCCGCTCTTGCGGGTGATGGGCCGCTGGCTCT  3054

Query  8233  GCAGCAGGTGGTCAATGAGCAAGGGGACGCTGGGAAAACCATCACCTTCCAGTCGGTACA  8292
             ||||||||||||| |||||||  |||| | ||||||  |||||  ||||||| | |||||
Sbjct  3053  GCAGCAGGTGGTCGATGAGCAGCGGGATGGTGGGAAGGCCATCGTCTTCCAGCCTGTACA  2994

Query  8293  GGTT  8296
             ||||
Sbjct  2993  GGTT  2990


 Score = 116 bits (128),  Expect = 1e-23
 Identities = 85/99 (86%), Gaps = 0/99 (0%)
 Strand=Plus/Minus

Query  5753  CTCCCGAGTCTGCTGATTGCTGAGGTTGGGGTAGGGGGAGGCCCCCAGGCTGAAGGCCTC  5812
             ||| || |||||||| ||||||||||||| ||||||   ||| |||||||||||||| ||
Sbjct  3772  CTCGCGCGTCTGCTGGTTGCTGAGGTTGGCGTAGGGCACGGCGCCCAGGCTGAAGGCTTC  3713

Query  5813  CCAGAGCAAGATGCCAAAGCTCCACACATCGCTCTCGGA  5851
             ||| |||| ||| |||||||||||||| |||||||| ||
Sbjct  3712  CCACAGCAGGATCCCAAAGCTCCACACGTCGCTCTCCGA  3674


 Score = 105 bits (116),  Expect = 2e-20
 Identities = 111/145 (77%), Gaps = 1/145 (1%)
 Strand=Plus/Minus

Query  13699  CTTGCTGCAGCTGTTGCCACTGCTCGCTGTAGGTCTTGCGCAGTTGCTGCCGCTCCCGGA  13758
              || |||| ||||| ||||||||||| ||| ||  |||||| || ||||||   || ||||
Sbjct  1840   CTGGCTG-AGCTGCTGCCACTGCTCACTGAAGACCTTGCGAAGCTGCTGCTTGTCACGGA  1782

Query  13759  TCAGCAGGCTCAGCTTGCTCAGGGGCCCCGAGTTCAGATCTTCCGCATGCTGCCTCAGCA  13818
              |||| | ||||||||||  ||| |||||||    ||| || ||||| ||| ||| |||| 
Sbjct  1781   TCAGTATGCTCAGCTTGGCCAGCGGCCCCGCTGCCAGCTCCTCCGCGTGCCGCCGCAGCG  1722

Query  13819  ACCGGCTCAGGCCCTCCGTCTGGCT  13843
               | |||||||   ||| ||||||||
Sbjct  1721   TCTGGCTCAGTGTCTCAGTCTGGCT  1697


 Score = 99.6 bits (109),  Expect = 4e-18
 Identities = 116/157 (74%), Gaps = 0/157 (0%)
 Strand=Plus/Minus

Query  14107  ACATGTGGTGCAGCAGCCCTGCGTATTCCCGGTCACTCTTGACCCGCTGGGCCATCCACT  14166
              ||||||||||||||| ||| ||||| |||||||| |||||  | ||||| | ||||||||
Sbjct  1607   ACATGTGGTGCAGCATCCCCGCGTACTCCCGGTCGCTCTTAGCACGCTGTGACATCCACT  1548

Query  14167  TCCTCATGCCCTCCAGCAGCCGGAGCTCGGCCTCCTGCATTTGCTGCACTGCCCCGTGGC  14226
              || ||||   |||||| || || | ||||   |||||||   || |||   |   ||| |
Sbjct  1547   TCTTCATCAGCTCCAGGAGGCGCAACTCGCTGTCCTGCAGCCGCAGCAGCTCAGTGTGCC  1488

Query  14227  CCTGGGGGCTGCACAGCTCCGAAGAGAAGCCCATAGC  14263
              |||  ||||  ||||||||||     |||||||| ||
Sbjct  1487   CCTTCGGGCACCACAGCTCCGGCCCAAAGCCCATGGC  1451


 Score = 99.6 bits (109),  Expect = 4e-18
 Identities = 100/129 (78%), Gaps = 1/129 (1%)
 Strand=Plus/Minus

Query  6338  CCGGTGGATGCAGCACTTGCTCTCCAAGTACTCCATGCCTGCAGCCGCATCCCCTACCAT  6397
             || ||||||||||  |||||| |||| |||||||||||| || || |||| | | | |||
Sbjct  3505  CCTGTGGATGCAGTGCTTGCTTTCCAGGTACTCCATGCCCGCCGCGGCATTCTCCATCAT  3446

Query  6398  CTGCAGCAGAGTCTTCATCCGTAGGCGGGCGCCCTCTGTCCGCAGGAAGGTCAGGAAGTC  6457
             ||  | |||  ||||||||   |||||||  ||||   | ||||||||| ||||||||||
Sbjct  3445  CTTGATCAGCTTCTTCATCTTCAGGCGGGGCCCCTTGCTGCGCAGGAAGCTCAGGAAGTC  3386

Query  6458  GCC-CCCTG  6465
              || |||||
Sbjct  3385  CCCTCCCTG  3377


 Score = 96.0 bits (105),  Expect = 4e-17
 Identities = 82/99 (83%), Gaps = 2/99 (2%)
 Strand=Plus/Minus

Query  12160  CTTTGCTGGCCTCCTGGTATTTGCGCCTGGCCTGGGCACTGTCCCGTGCCAGGGATCGGT  12219
              ||||||||||||||||||| |||||| |||||||||  ||||| ||  |||||   ||||
Sbjct  1949   CTTTGCTGGCCTCCTGGTACTTGCGCTTGGCCTGGGTGCTGTCACGCACCAGGCTGCGGT  1890

Query  12220  ACTGGCTCTTCAGCTTCTCAATGTCCTGGCTGTG-GGTC  12257
              ||||   ||||||||||||||  |||| |||||| ||||
Sbjct  1889   ACTGTGCCTTCAGCTTCTCAACTTCCT-GCTGTGTGGTC  1852


 Score = 86.9 bits (95),  Expect = 2e-14
 Identities = 129/180 (72%), Gaps = 10/180 (6%)
 Strand=Plus/Minus

Query  9585  GAGTGGCGGTCGTCCTGTAGGAGCGGCACAGGCGGGGGATCCCCGGGGCCCAGCTGCTCC  9644
             || || ||||| ||||| ||| ||    | || ||||| ||| | | ||||||||   ||
Sbjct  2688  GACTGCCGGTCCTCCTGCAGGGGCAAGGCGGGAGGGGGCTCCTCAGAGCCCAGCTCTGCC  2629

Query  9645  AGCTTG---GCCTGCAAAAGATCCTGCTGGGCCTCCAGCTTGGCCTGGCTGCACAGTGCC  9701
             ||||||   ||| ||| |   ||| |||| |||| ||||||||||||   ||||||  | 
Sbjct  2628  AGCTTGTTGGCCAGCATA---TCCCGCTGTGCCTGCAGCTTGGCCTG--AGCACAGACCA  2574

Query  9702  A--CCTGCAGCCCCTGGAGCTCCTCCTGCAATACCTGCCTCTTGCCCAGCAGGTAAACCC  9759
             |  ||||||||  |||  |  ||||| |||   |||||| ||||||||||| ||  ||||
Sbjct  2573  AGCCCTGCAGCTGCTGCTGGGCCTCCCGCAGCCCCTGCCGCTTGCCCAGCAAGTGCACCC  2514


 Score = 84.2 bits (92),  Expect = 8e-14
 Identities = 95/125 (76%), Gaps = 2/125 (2%)
 Strand=Plus/Minus

Query  10143  GTGCTGCACGCTCTCCACCGTCAGCTCGTTCAACTGCAGCTCCCCGGGTTCCAGGGGTTC  10202
              ||| ||||||||||| |  |||||||| |||| |||||||||||| || ||||||   ||
Sbjct  2389   GTGTTGCACGCTCTCGATGGTCAGCTCATTCAGCTGCAGCTCCCCTGGCTCCAGGTTCTC  2330

Query  10203  ACCCTCCTCAAGCAGTGACTCGTCAAAGGTGACGCAGGGTGGGACATCAGGAGT-GGACC  10261
                ||||||| ||||    ||| |||||||| ||    ||||| || ||| |||| | |||
Sbjct  2329   TGCCTCCTCCAGCAAGCTCTCATCAAAGGTCACTGCCGGTGGTACCTCA-GAGTCGTACC  2271

Query  10262  TGCGG  10266
              || ||
Sbjct  2270   TGTGG  2266


 Score = 55.4 bits (60),  Expect = 4e-05
 Identities = 55/69 (80%), Gaps = 2/69 (3%)
 Strand=Plus/Minus

Query  10404  GGTGAATGGCCACCACCTCGTCCTGCACCAGGCTGCTAAT-CTCCAGGTATTCCCGCAGG  10462
              |||| ||||||| ||| || ||||||||||| ||| | || || || ||| ||||  || 
Sbjct  2201   GGTGGATGGCCAGCACGTCCTCCTGCACCAGACTGGTGATGCTACA-GTACTCCCCAAGA  2143

Query  10463  ATCTCCTTC  10471
              |||||||||
Sbjct  2142   ATCTCCTTC  2134


 Score = 50.9 bits (55),  Expect = 0.002
 Identities = 47/60 (78%), Gaps = 0/60 (0%)
 Strand=Plus/Minus

Query  7720  TCACCCGCCCAATCTGCTCACCCAACACCAGGTCTTCGTGGTTCAGGGCCCACTTGTCCT  7779
             || |||| |||||  |||| |||| || || ||| || ||||| ||  ||||||||||||
Sbjct  3170  TCCCCCGGCCAATGCGCTCCCCCAGCAGCACGTCCTCATGGTTGAGCACCCACTTGTCCT  3111


>AF033810.1 Fujinami sarcoma virus, complete genome
Length=4788

 Score = 196 bits (217),  Expect = 2e-47
 Identities = 170/211 (81%), Gaps = 0/211 (0%)
 Strand=Plus/Minus

Query  8626  GTCAGCAGACTGGATGATGAAGTGCCGGGGCTGGCCATCCCACATCACAGACAGCACATA  8685
             |||||||| |||||||||||||||||||||||| |||||||||| |||    ||||||||
Sbjct  2989  GTCAGCAGCCTGGATGATGAAGTGCCGGGGCTGCCCATCCCACAGCACGCTGAGCACATA  2930

Query  8686  CTCCTGCTTGCCCTGGCTCTCCCGCACCAGGAAGTCCCCGGATTGCGTCAGCAGCTCAGC  8745
             ||||||||| |||||||||||||||||||||||||| |||   |   ||||||||||   
Sbjct  2929  CTCCTGCTTCCCCTGGCTCTCCCGCACCAGGAAGTCTCCGCTGTATTTCAGCAGCTCCTG  2870

Query  8746  CACTTCTGTCCGTGGGATGGCTCCGTGGTACCACAGCTGCTCATGCAGTGGCTTCTGCAC  8805
             ||| || |  || |||||||| |||||||||||   |||||    ||| |||||||||||
Sbjct  2869  CACCTCCGAGCGCGGGATGGCCCCGTGGTACCAGGCCTGCTGGCACAGCGGCTTCTGCAC  2810

Query  8806  CTCTGGCACGAGCTGCAGCGGTGGGGGCAGC  8836
             ||| || | |||  |||  || || ||||||
Sbjct  2809  CTCCGGGATGAGGGGCACGGGAGGTGGCAGC  2779


 Score = 171 bits (189),  Expect = 7e-40
 Identities = 135/162 (83%), Gaps = 0/162 (0%)
 Strand=Plus/Minus

Query  5963  CCGTAGTTCAGAGCCTCGGGTGCAGTCCACTTCACGGGGACTTGTCTGAGGCCCCCTGAG  6022
             ||||| |||||||||||||| |||||||| ||||||||||  ||  | | |||||| | |
Sbjct  3663  CCGTAATTCAGAGCCTCGGGGGCAGTCCATTTCACGGGGATCTGCTTCATGCCCCCCGTG  3604

Query  6023  GCGGCATAGATCCCATCCTCTTCCTCCCGCGACATCCCAAAGTCACTGATCTTCAAGACA  6082
             | ||||||||  |||||||| |||| |||||||||||||||||| ||||| |||| |   
Sbjct  3603  GAGGCATAGACACCATCCTCCTCCTGCCGCGACATCCCAAAGTCGCTGATTTTCAGGGTG  3544

Query  6083  TTCTTCTCTGTGACCAGGCAGTTCCGAGCAGCAAGGTCCCTG  6124
             ||||| ||||| ||||||||||| || ||||| |||||||||
Sbjct  3543  TTCTTTTCTGTCACCAGGCAGTTGCGGGCAGCCAGGTCCCTG  3502


 Score = 127 bits (140),  Expect = 8e-27
 Identities = 88/100 (88%), Gaps = 0/100 (0%)
 Strand=Plus/Minus

Query  6561  CCCTGCACGAGCTCCATGACGATGTAGATAGGTTGCTTCTGGGTGCAGACACCAATCAGA  6620
             |||||||| ||||||||||||||||| || || ||||||||||||||||| || || || 
Sbjct  3381  CCCTGCACCAGCTCCATGACGATGTAAATGGGCTGCTTCTGGGTGCAGACGCCGATGAGC  3322

Query  6621  CGCACGATGTTGGGATGGCTGTACTGCTTCAGGATCCTGG  6660
             || ||||||||||||||| || ||||||| ||||||||||
Sbjct  3321  CGGACGATGTTGGGATGGTTGCACTGCTTGAGGATCCTGG  3282


 Score = 124 bits (137),  Expect = 9e-26
 Identities = 133/176 (76%), Gaps = 0/176 (0%)
 Strand=Plus/Minus

Query  11877  CCATCTCCTGGTGCAGGTCCTGCAGCGACTGGAGCAGGCCCGGCAGCATAAGCTGGTGGT  11936
              |||||||||| ||||||   |  || |||| | |||||   |||||   | |||||| ||
Sbjct  2123   CCATCTCCTGCTGCAGGCTGTAGAGGGACTCGTGCAGGGTGGGCAGAGCACGCTGGTAGT  2064

Query  11937  GGTGCTGGTGGTGCAGTTGTGCGGCCCGCACACTGAGCACGTAGCGGTTATGGTGAGCAA  11996
              | || ||||||||||     || ||| |||||   ||||||||  |||| ||    ||| 
Sbjct  2063   GATGGTGGTGGTGCAACGCAGCCGCCTGCACAGCCAGCACGTACTGGTTGTGCAAGGCAT  2004

Query  11997  AGAGCTTCCACAGGCTGCGTACGTACTTGTCCTTCGCCTTGTCGCGGTCCTTGTCT  12052
              |||||||| |||||||||| |||||||| ||||||||||| || || |||||||||
Sbjct  2003   AGAGCTTCGACAGGCTGCGCACGTACTTTTCCTTCGCCTTTTCCCGCTCCTTGTCT  1948


 Score = 124 bits (137),  Expect = 9e-26
 Identities = 100/121 (83%), Gaps = 0/121 (0%)
 Strand=Plus/Minus

Query  6973  CCTCGCTTCCTGCAGAAACTTGGCCTTGAGGTCAGGAGGGAGTGTCTCTCTGCACGATTT  7032
             ||| ||||||||||| ||||||||||| || || || || || || || | ||| |||||
Sbjct  3286  CCTGGCTTCCTGCAGGAACTTGGCCTTCAGCTCGGGCGGCAGGGTTTCCCGGCAGGATTT  3227

Query  7033  CACGGCCACCAGGGTGTTGTCAGCTCGCAGGCGTCCACTGAACACTTCTCCAAAGTTCCC  7092
             ||| |||||  ||||||||||||| |||||||| || |||||||| || || ||||||||
Sbjct  3226  CACCGCCACGGGGGTGTTGTCAGCACGCAGGCGGCCGCTGAACACCTCCCCGAAGTTCCC  3167

Query  7093  C  7093
             |
Sbjct  3166  C  3166


 Score = 121 bits (133),  Expect = 1e-24
 Identities = 101/124 (81%), Gaps = 0/124 (0%)
 Strand=Plus/Minus

Query  8173  CCTTGGGCACAGCTCTGTTCAGGACAATACCGCTCTTCTTGGTGAGGGGCTGCTGGGACT  8232
             ||||| |||| |||||| ||||||| || ||||||||   ||||| |||| |||||  ||
Sbjct  3113  CCTTGAGCACGGCTCTGGTCAGGACGATGCCGCTCTTGCGGGTGATGGGCCGCTGGCTCT  3054

Query  8233  GCAGCAGGTGGTCAATGAGCAAGGGGACGCTGGGAAAACCATCACCTTCCAGTCGGTACA  8292
             ||||||||||||| |||||||  |||| | ||||||  |||||  ||||||| | |||||
Sbjct  3053  GCAGCAGGTGGTCGATGAGCAGCGGGATGGTGGGAAGGCCATCGTCTTCCAGCCTGTACA  2994

Query  8293  GGTT  8296
             ||||
Sbjct  2993  GGTT  2990


 Score = 116 bits (128),  Expect = 1e-23
 Identities = 85/99 (86%), Gaps = 0/99 (0%)
 Strand=Plus/Minus

Query  5753  CTCCCGAGTCTGCTGATTGCTGAGGTTGGGGTAGGGGGAGGCCCCCAGGCTGAAGGCCTC  5812
             ||| || |||||||| ||||||||||||| ||||||   ||| |||||||||||||| ||
Sbjct  3772  CTCGCGCGTCTGCTGGTTGCTGAGGTTGGCGTAGGGCACGGCGCCCAGGCTGAAGGCTTC  3713

Query  5813  CCAGAGCAAGATGCCAAAGCTCCACACATCGCTCTCGGA  5851
             ||| |||| ||| |||||||||||||| |||||||| ||
Sbjct  3712  CCACAGCAGGATCCCAAAGCTCCACACGTCGCTCTCCGA  3674


 Score = 105 bits (116),  Expect = 2e-20
 Identities = 111/145 (77%), Gaps = 1/145 (1%)
 Strand=Plus/Minus

Query  13699  CTTGCTGCAGCTGTTGCCACTGCTCGCTGTAGGTCTTGCGCAGTTGCTGCCGCTCCCGGA  13758
              || |||| ||||| ||||||||||| ||| ||  |||||| || ||||||   || ||||
Sbjct  1840   CTGGCTG-AGCTGCTGCCACTGCTCACTGAAGACCTTGCGAAGCTGCTGCTTGTCACGGA  1782

Query  13759  TCAGCAGGCTCAGCTTGCTCAGGGGCCCCGAGTTCAGATCTTCCGCATGCTGCCTCAGCA  13818
              |||| | ||||||||||  ||| |||||||    ||| || ||||| ||| ||| |||| 
Sbjct  1781   TCAGTATGCTCAGCTTGGCCAGCGGCCCCGCTGCCAGCTCCTCCGCGTGCCGCCGCAGCG  1722

Query  13819  ACCGGCTCAGGCCCTCCGTCTGGCT  13843
               | |||||||   ||| ||||||||
Sbjct  1721   TCTGGCTCAGTGTCTCAGTCTGGCT  1697


 Score = 99.6 bits (109),  Expect = 4e-18
 Identities = 116/157 (74%), Gaps = 0/157 (0%)
 Strand=Plus/Minus

Query  14107  ACATGTGGTGCAGCAGCCCTGCGTATTCCCGGTCACTCTTGACCCGCTGGGCCATCCACT  14166
              ||||||||||||||| ||| ||||| |||||||| |||||  | ||||| | ||||||||
Sbjct  1607   ACATGTGGTGCAGCATCCCCGCGTACTCCCGGTCGCTCTTAGCACGCTGTGACATCCACT  1548

Query  14167  TCCTCATGCCCTCCAGCAGCCGGAGCTCGGCCTCCTGCATTTGCTGCACTGCCCCGTGGC  14226
              || ||||   |||||| || || | ||||   |||||||   || |||   |   ||| |
Sbjct  1547   TCTTCATCAGCTCCAGGAGGCGCAACTCGCTGTCCTGCAGCCGCAGCAGCTCAGTGTGCC  1488

Query  14227  CCTGGGGGCTGCACAGCTCCGAAGAGAAGCCCATAGC  14263
              |||  ||||  ||||||||||     |||||||| ||
Sbjct  1487   CCTTCGGGCACCACAGCTCCGGCCCAAAGCCCATGGC  1451


 Score = 99.6 bits (109),  Expect = 4e-18
 Identities = 100/129 (78%), Gaps = 1/129 (1%)
 Strand=Plus/Minus

Query  6338  CCGGTGGATGCAGCACTTGCTCTCCAAGTACTCCATGCCTGCAGCCGCATCCCCTACCAT  6397
             || ||||||||||  |||||| |||| |||||||||||| || || |||| | | | |||
Sbjct  3505  CCTGTGGATGCAGTGCTTGCTTTCCAGGTACTCCATGCCCGCCGCGGCATTCTCCATCAT  3446

Query  6398  CTGCAGCAGAGTCTTCATCCGTAGGCGGGCGCCCTCTGTCCGCAGGAAGGTCAGGAAGTC  6457
             ||  | |||  ||||||||   |||||||  ||||   | ||||||||| ||||||||||
Sbjct  3445  CTTGATCAGCTTCTTCATCTTCAGGCGGGGCCCCTTGCTGCGCAGGAAGCTCAGGAAGTC  3386

Query  6458  GCC-CCCTG  6465
              || |||||
Sbjct  3385  CCCTCCCTG  3377


 Score = 96.0 bits (105),  Expect = 4e-17
 Identities = 82/99 (83%), Gaps = 2/99 (2%)
 Strand=Plus/Minus

Query  12160  CTTTGCTGGCCTCCTGGTATTTGCGCCTGGCCTGGGCACTGTCCCGTGCCAGGGATCGGT  12219
              ||||||||||||||||||| |||||| |||||||||  ||||| ||  |||||   ||||
Sbjct  1949   CTTTGCTGGCCTCCTGGTACTTGCGCTTGGCCTGGGTGCTGTCACGCACCAGGCTGCGGT  1890

Query  12220  ACTGGCTCTTCAGCTTCTCAATGTCCTGGCTGTG-GGTC  12257
              ||||   ||||||||||||||  |||| |||||| ||||
Sbjct  1889   ACTGTGCCTTCAGCTTCTCAACTTCCT-GCTGTGTGGTC  1852


 Score = 86.9 bits (95),  Expect = 2e-14
 Identities = 129/180 (72%), Gaps = 10/180 (6%)
 Strand=Plus/Minus

Query  9585  GAGTGGCGGTCGTCCTGTAGGAGCGGCACAGGCGGGGGATCCCCGGGGCCCAGCTGCTCC  9644
             || || ||||| ||||| ||| ||    | || ||||| ||| | | ||||||||   ||
Sbjct  2688  GACTGCCGGTCCTCCTGCAGGGGCAAGGCGGGAGGGGGCTCCTCAGAGCCCAGCTCTGCC  2629

Query  9645  AGCTTG---GCCTGCAAAAGATCCTGCTGGGCCTCCAGCTTGGCCTGGCTGCACAGTGCC  9701
             ||||||   ||| ||| |   ||| |||| |||| ||||||||||||   ||||||  | 
Sbjct  2628  AGCTTGTTGGCCAGCATA---TCCCGCTGTGCCTGCAGCTTGGCCTG--AGCACAGACCA  2574

Query  9702  A--CCTGCAGCCCCTGGAGCTCCTCCTGCAATACCTGCCTCTTGCCCAGCAGGTAAACCC  9759
             |  ||||||||  |||  |  ||||| |||   |||||| ||||||||||| ||  ||||
Sbjct  2573  AGCCCTGCAGCTGCTGCTGGGCCTCCCGCAGCCCCTGCCGCTTGCCCAGCAAGTGCACCC  2514


 Score = 84.2 bits (92),  Expect = 8e-14
 Identities = 95/125 (76%), Gaps = 2/125 (2%)
 Strand=Plus/Minus

Query  10143  GTGCTGCACGCTCTCCACCGTCAGCTCGTTCAACTGCAGCTCCCCGGGTTCCAGGGGTTC  10202
              ||| ||||||||||| |  |||||||| |||| |||||||||||| || ||||||   ||
Sbjct  2389   GTGTTGCACGCTCTCGATGGTCAGCTCATTCAGCTGCAGCTCCCCTGGCTCCAGGTTCTC  2330

Query  10203  ACCCTCCTCAAGCAGTGACTCGTCAAAGGTGACGCAGGGTGGGACATCAGGAGT-GGACC  10261
                ||||||| ||||    ||| |||||||| ||    ||||| || ||| |||| | |||
Sbjct  2329   TGCCTCCTCCAGCAAGCTCTCATCAAAGGTCACTGCCGGTGGTACCTCA-GAGTCGTACC  2271

Query  10262  TGCGG  10266
              || ||
Sbjct  2270   TGTGG  2266


 Score = 55.4 bits (60),  Expect = 4e-05
 Identities = 55/69 (80%), Gaps = 2/69 (3%)
 Strand=Plus/Minus

Query  10404  GGTGAATGGCCACCACCTCGTCCTGCACCAGGCTGCTAAT-CTCCAGGTATTCCCGCAGG  10462
              |||| ||||||| ||| || ||||||||||| ||| | || || || ||| ||||  || 
Sbjct  2201   GGTGGATGGCCAGCACGTCCTCCTGCACCAGACTGGTGATGCTACA-GTACTCCCCAAGA  2143

Query  10463  ATCTCCTTC  10471
              |||||||||
Sbjct  2142   ATCTCCTTC  2134


 Score = 50.9 bits (55),  Expect = 0.002
 Identities = 47/60 (78%), Gaps = 0/60 (0%)
 Strand=Plus/Minus

Query  7720  TCACCCGCCCAATCTGCTCACCCAACACCAGGTCTTCGTGGTTCAGGGCCCACTTGTCCT  7779
             || |||| |||||  |||| |||| || || ||| || ||||| ||  ||||||||||||
Sbjct  3170  TCCCCCGGCCAATGCGCTCCCCCAGCAGCACGTCCTCATGGTTGAGCACCCACTTGTCCT  3111


>NC_001499.1 Abelson murine leukemia virus, complete genome
Length=5894

 Score = 46.4 bits (50),  Expect = 0.020
 Identities = 28/30 (93%), Gaps = 0/30 (0%)
 Strand=Plus/Minus

Query  6095  ACCAGGCAGTTCCGAGCAGCAAGGTCCCTG  6124
             |||||||||||||| ||||||||||| |||
Sbjct  2095  ACCAGGCAGTTCCGGGCAGCAAGGTCTCTG  2066


 Score = 42.8 bits (46),  Expect = 0.25
 Identities = 32/38 (84%), Gaps = 0/38 (0%)
 Strand=Plus/Minus

Query  6341  GTGGATGCAGCACTTGCTCTCCAAGTACTCCATGCCTG  6378
             ||||||| ||  |||  ||||||||||||||||| |||
Sbjct  2066  GTGGATGAAGTTCTTCTTCTCCAAGTACTCCATGGCTG  2029


>AF033812.1 Abelson murine leukemia virus, complete genome
Length=5894

 Score = 46.4 bits (50),  Expect = 0.020
 Identities = 28/30 (93%), Gaps = 0/30 (0%)
 Strand=Plus/Minus

Query  6095  ACCAGGCAGTTCCGAGCAGCAAGGTCCCTG  6124
             |||||||||||||| ||||||||||| |||
Sbjct  2095  ACCAGGCAGTTCCGGGCAGCAAGGTCTCTG  2066


 Score = 42.8 bits (46),  Expect = 0.25
 Identities = 32/38 (84%), Gaps = 0/38 (0%)
 Strand=Plus/Minus

Query  6341  GTGGATGCAGCACTTGCTCTCCAAGTACTCCATGCCTG  6378
             ||||||| ||  |||  ||||||||||||||||| |||
Sbjct  2066  GTGGATGAAGTTCTTCTTCTCCAAGTACTCCATGGCTG  2029


>NC_046964.1 Alphacoronavirus Bat-CoV/P.kuhlii/Italy/3398-19/2015, 
complete genome
Length=28128

 Score = 43.7 bits (47),  Expect = 0.25
 Identities = 33/38 (87%), Gaps = 1/38 (3%)
 Strand=Plus/Minus

Query  1797  ATGAGTATAACCACAACTCAGACCAAAACACAGAACAT  1834
             |||||||  || |||||||||||||||||| | |||||
Sbjct  9827  ATGAGTAGGACAACAACTCAGACCAAAACATA-AACAT  9791


>MH938449.1 Alphacoronavirus Bat-CoV/P.kuhlii/Italy/3398-19/2015, 
complete genome
Length=28128

 Score = 43.7 bits (47),  Expect = 0.25
 Identities = 33/38 (87%), Gaps = 1/38 (3%)
 Strand=Plus/Minus

Query  1797  ATGAGTATAACCACAACTCAGACCAAAACACAGAACAT  1834
             |||||||  || |||||||||||||||||| | |||||
Sbjct  9827  ATGAGTAGGACAACAACTCAGACCAAAACATA-AACAT  9791


>NC_013668.3 Anguillid herpesvirus 1, complete genome
Length=248526

 Score = 41.9 bits (45),  Expect = 0.87
 Identities = 38/47 (81%), Gaps = 1/47 (2%)
 Strand=Plus/Plus

Query  8824   CGGTGGGGGCAGCTGGGCAGGGACAGGGAGGAGCGAGGGTAGGGGCA  8870
              ||| || ||| ||||| ||||| |||  || |||| |||||||||||
Sbjct  92558  CGGAGGCGGCTGCTGGACAGGGGCAGC-AGCAGCGGGGGTAGGGGCA  92603


>FJ940765.3 Anguillid herpesvirus 1 strain 500138, complete genome
Length=248526

 Score = 41.9 bits (45),  Expect = 0.87
 Identities = 38/47 (81%), Gaps = 1/47 (2%)
 Strand=Plus/Plus

Query  8824   CGGTGGGGGCAGCTGGGCAGGGACAGGGAGGAGCGAGGGTAGGGGCA  8870
              ||| || ||| ||||| ||||| |||  || |||| |||||||||||
Sbjct  92558  CGGAGGCGGCTGCTGGACAGGGGCAGC-AGCAGCGGGGGTAGGGGCA  92603


>NC_001824.1 Lymphocystis disease virus 1, complete genome
Length=102653

 Score = 41.0 bits (44),  Expect = 0.87
 Identities = 22/22 (100%), Gaps = 0/22 (0%)
 Strand=Plus/Minus

Query  4131   ATTATAAATATGTTCTTTGGAA  4152
              ||||||||||||||||||||||
Sbjct  69307  ATTATAAATATGTTCTTTGGAA  69286


>MH665358.1 Lumpfish ranavirus isolate F24/15
Length=116726

 Score = 41.0 bits (44),  Expect = 0.87
 Identities = 48/64 (75%), Gaps = 6/64 (9%)
 Strand=Plus/Plus

Query  13696  GCTCTTGCTGCAGCTGTTGCCACTGCTC--GCTGTAGGTCTTGC----GCAGTTGCTGCC  13749
              ||||||||||| ||| ||||  ||||||  ||||  | ||||||    ||  ||||||| 
Sbjct  97262  GCTCTTGCTGCTGCTCTTGCTGCTGCTCTTGCTGCTGCTCTTGCTGCTGCTCTTGCTGCT  97321

Query  13750  GCTC  13753
              ||||
Sbjct  97322  GCTC  97325


 Score = 41.0 bits (44),  Expect = 0.87
 Identities = 48/64 (75%), Gaps = 6/64 (9%)
 Strand=Plus/Plus

Query  13696  GCTCTTGCTGCAGCTGTTGCCACTGCTC--GCTGTAGGTCTTGC----GCAGTTGCTGCC  13749
              ||||||||||| ||| ||||  ||||||  ||||  | ||||||    ||  ||||||| 
Sbjct  97310  GCTCTTGCTGCTGCTCTTGCTGCTGCTCTTGCTGCTGCTCTTGCTGCTGCTCTTGCTGCT  97369

Query  13750  GCTC  13753
              ||||
Sbjct  97370  GCTC  97373


>L63545.1 Lymphocystis disease virus 1, complete genome
Length=102653

 Score = 41.0 bits (44),  Expect = 0.87
 Identities = 22/22 (100%), Gaps = 0/22 (0%)
 Strand=Plus/Minus

Query  4131   ATTATAAATATGTTCTTTGGAA  4152
              ||||||||||||||||||||||
Sbjct  69307  ATTATAAATATGTTCTTTGGAA  69286


>NC_026421.1 Equid herpesvirus 5 strain 2-141/67, complete genome
Length=182380

 Score = 40.1 bits (43),  Expect = 3.0
 Identities = 34/41 (83%), Gaps = 1/41 (2%)
 Strand=Plus/Minus

Query  634    GTCCGCCCACCCGTCGCCCCGGCTCCGCGCGCCGCAGCCGC  674
              |||||| | | ||  ||||| ||||| ||||||||||||||
Sbjct  62720  GTCCGCGCTCACGG-GCCCCCGCTCCCCGCGCCGCAGCCGC  62681


>KM924295.1 Equid herpesvirus 5 strain 2-141/67, complete genome
Length=182380

 Score = 40.1 bits (43),  Expect = 3.0
 Identities = 34/41 (83%), Gaps = 1/41 (2%)
 Strand=Plus/Minus

Query  634    GTCCGCCCACCCGTCGCCCCGGCTCCGCGCGCCGCAGCCGC  674
              |||||| | | ||  ||||| ||||| ||||||||||||||
Sbjct  62720  GTCCGCGCTCACGG-GCCCCCGCTCCCCGCGCCGCAGCCGC  62681


>NC_034266.1 Columbid alphaherpesvirus 1 strain HLJ, complete 
genome
Length=204237

 Score = 39.2 bits (42),  Expect = 3.0
 Identities = 31/37 (84%), Gaps = 3/37 (8%)
 Strand=Plus/Plus

Query  14856  CCAGCCTGCCGGCCCCCCTGCCCACTGTCTCCTGCCC  14892
              |||||| |||   |||||||||| ||||| |||||||
Sbjct  6372   CCAGCCAGCC---CCCCCTGCCCCCTGTCCCCTGCCC  6405


 Score = 39.2 bits (42),  Expect = 3.0
 Identities = 31/37 (84%), Gaps = 3/37 (8%)
 Strand=Plus/Minus

Query  14856   CCAGCCTGCCGGCCCCCCTGCCCACTGTCTCCTGCCC  14892
               |||||| |||   |||||||||| ||||| |||||||
Sbjct  144175  CCAGCCAGCC---CCCCCTGCCCCCTGTCCCCTGCCC  144142


>NC_024450.1 Falconid herpesvirus 1 strain S-18, complete genome
Length=204054

 Score = 39.2 bits (42),  Expect = 3.0
 Identities = 31/37 (84%), Gaps = 3/37 (8%)
 Strand=Plus/Plus

Query  14856  CCAGCCTGCCGGCCCCCCTGCCCACTGTCTCCTGCCC  14892
              |||||| |||   |||||||||| ||||| |||||||
Sbjct  6372   CCAGCCAGCC---CCCCCTGCCCCCTGTCCCCTGCCC  6405


 Score = 39.2 bits (42),  Expect = 3.0
 Identities = 31/37 (84%), Gaps = 3/37 (8%)
 Strand=Plus/Minus

Query  14856   CCAGCCTGCCGGCCCCCCTGCCCACTGTCTCCTGCCC  14892
               |||||| |||   |||||||||| ||||| |||||||
Sbjct  144002  CCAGCCAGCC---CCCCCTGCCCCCTGTCCCCTGCCC  143969


>NC_023984.1 Human cosavirus isolate Cosavirus_Amsterdam_1994, 
complete genome
Length=7802

 Score = 39.2 bits (42),  Expect = 3.0
 Identities = 36/46 (78%), Gaps = 0/46 (0%)
 Strand=Plus/Plus

Query  11747  TCAGCCCCGGACCATTCTCATATGATTCCCTGACCATCACTCTTAC  11792
              ||||||||||| |||   || ||| |||  ||||||| ||| ||||
Sbjct  2278   TCAGCCCCGGAGCATCTCCAAATGTTTCAATGACCATGACTGTTAC  2323


>NC_001731.1 Molluscum contagiosum virus subtype 1, complete genome
Length=190289

 Score = 39.2 bits (42),  Expect = 3.0
 Identities = 26/28 (93%), Gaps = 1/28 (4%)
 Strand=Plus/Plus

Query  6089   TCTGTGACCAGGCAGTTCCG-AGCAGCA  6115
              |||||||||||||||||| | |||||||
Sbjct  32326  TCTGTGACCAGGCAGTTCTGCAGCAGCA  32353


>KY628968.1 Macacine alphaherpesvirus 1 isolate 8100812, complete 
genome
Length=157447

 Score = 39.2 bits (42),  Expect = 3.0
 Identities = 24/26 (92%), Gaps = 0/26 (0%)
 Strand=Plus/Plus

Query  11836   GTGATGGGGTCGGGGTGGGGTCTGGG  11861
               ||||| |||||||||||| |||||||
Sbjct  135901  GTGATTGGGTCGGGGTGGAGTCTGGG  135926


>KX589235.1 Columbid alphaherpesvirus 1 strain HLJ, complete genome
Length=204237

 Score = 39.2 bits (42),  Expect = 3.0
 Identities = 31/37 (84%), Gaps = 3/37 (8%)
 Strand=Plus/Plus

Query  14856  CCAGCCTGCCGGCCCCCCTGCCCACTGTCTCCTGCCC  14892
              |||||| |||   |||||||||| ||||| |||||||
Sbjct  6372   CCAGCCAGCC---CCCCCTGCCCCCTGTCCCCTGCCC  6405


 Score = 39.2 bits (42),  Expect = 3.0
 Identities = 31/37 (84%), Gaps = 3/37 (8%)
 Strand=Plus/Minus

Query  14856   CCAGCCTGCCGGCCCCCCTGCCCACTGTCTCCTGCCC  14892
               |||||| |||   |||||||||| ||||| |||||||
Sbjct  144175  CCAGCCAGCC---CCCCCTGCCCCCTGTCCCCTGCCC  144142


>KJ668231.1 Falconid herpesvirus 1 strain S-18, complete genome
Length=204054

 Score = 39.2 bits (42),  Expect = 3.0
 Identities = 31/37 (84%), Gaps = 3/37 (8%)
 Strand=Plus/Plus

Query  14856  CCAGCCTGCCGGCCCCCCTGCCCACTGTCTCCTGCCC  14892
              |||||| |||   |||||||||| ||||| |||||||
Sbjct  6372   CCAGCCAGCC---CCCCCTGCCCCCTGTCCCCTGCCC  6405


 Score = 39.2 bits (42),  Expect = 3.0
 Identities = 31/37 (84%), Gaps = 3/37 (8%)
 Strand=Plus/Minus

Query  14856   CCAGCCTGCCGGCCCCCCTGCCCACTGTCTCCTGCCC  14892
               |||||| |||   |||||||||| ||||| |||||||
Sbjct  144002  CCAGCCAGCC---CCCCCTGCCCCCTGTCCCCTGCCC  143969


>KJ194505.1 Human cosavirus isolate Cosavirus_Amsterdam_1994, 
complete genome
Length=7802

 Score = 39.2 bits (42),  Expect = 3.0
 Identities = 36/46 (78%), Gaps = 0/46 (0%)
 Strand=Plus/Plus

Query  11747  TCAGCCCCGGACCATTCTCATATGATTCCCTGACCATCACTCTTAC  11792
              ||||||||||| |||   || ||| |||  ||||||| ||| ||||
Sbjct  2278   TCAGCCCCGGAGCATCTCCAAATGTTTCAATGACCATGACTGTTAC  2323


>U60315.1 Molluscum contagiosum virus subtype 1, complete genome
Length=190289

 Score = 39.2 bits (42),  Expect = 3.0
 Identities = 26/28 (93%), Gaps = 1/28 (4%)
 Strand=Plus/Plus

Query  6089   TCTGTGACCAGGCAGTTCCG-AGCAGCA  6115
              |||||||||||||||||| | |||||||
Sbjct  32326  TCTGTGACCAGGCAGTTCTGCAGCAGCA  32353


Lambda      K        H
   0.634    0.408    0.912 

Gapped
Lambda      K        H
   0.625    0.410    0.780 

Effective search space used: 1854488020416


Query= scaffold_m29_p_31_3748546_3759459_Flank5000

Length=10913
                                                                      Score        E
Sequences producing significant alignments:                          (Bits)     Value

NC_001550.1 Mason-Pfizer monkey virus, complete genome                187        7e-45
AF033815.1 Mason-Pfizer monkey virus, complete genome                 187        7e-45
NC_007015.1 Ovine enzootic nasal tumour virus, complete genome        165        2e-38
Y16627.1 Ovine enzootic nasal tumour virus complete sequence          165        2e-38
NC_031326.1 Simian retrovirus 8 strain SRV8/SUZ/2012, complete ge...  162        3e-37
KU605777.1 Simian retrovirus 8 strain SRV8/SUZ/2012, complete genome  162        3e-37
NC_014474.1 Simian retrovirus 4 strain SRV4/TEX/2009/V1, complete...  151        5e-34
FJ971077.1 Simian retrovirus 4 strain SRV4/TEX/2009/V1, complete ...  151        5e-34
NC_001494.1 Jaagsiekte sheep retrovirus, complete genome              138        3e-30
M80216.1 Jaagsiekte sheep retrovirus, complete genome                 138        3e-30
NC_004994.2 Enzootic nasal tumour virus of goats, complete genome     135        4e-29
AY197548.2 Enzootic nasal tumour virus of goats, complete genome      135        4e-29
NC_027117.1 Desmodus rotundus endogenous retrovirus isolate 824, ...  92.4       4e-16
KP175580.1 Desmodus rotundus endogenous retrovirus isolate 824, c...  92.4       4e-16
NC_001514.1 Squirrel monkey retrovirus - HLB, complete genome         90.6       1e-15
M23385.1 Squirrel monkey retrovirus-H, complete genome                90.6       1e-15
NC_022518.1 Human endogenous retrovirus K113 complete genome          64.4       5e-08
AY037928.1 Human endogenous retrovirus K113 complete genome           64.4       5e-08
NC_029852.1 Bovine retrovirus CH15 putative group-specific antige...  61.7       7e-07
NC_001503.1 Mouse mammary tumor virus, complete genome                61.7       7e-07
KU720628.1 Bovine retrovirus CH15 putative group-specific antigen...  61.7       7e-07
AF033807.1 Mouse mammary tumor virus complete proviral genome         61.7       7e-07
NC_003059.1 Porcine endogenous retrovirus E, complete genome          51.8       3e-04
AF356697.1 Porcine endogenous retrovirus class E clone P14.1, com...  51.8       3e-04
NC_001501.1 Moloney murine leukemia virus, complete genome            49.1       0.004
AF033811.1 Moloney murine leukemia virus, complete genome             49.1       0.004
NC_001502.1 Moloney murine sarcoma virus, complete genome             44.6       0.051
AF033813.1 Moloney murine sarcoma virus, complete genome              44.6       0.051
NC_015116.1 Avian leukemia virus isolate SCDY1, complete genome       41.9       0.62 
NC_001408.1 Avian leukosis virus - RSA, complete genome               41.9       0.62 
HQ425636.1 Avian leukemia virus isolate SCDY1, complete genome        41.9       0.62 
M37980.1 Avian leukosis virus - RSA, complete genome                  41.9       0.62 
NC_033620.1 Murine roseolovirus isolate YOK1, complete genome         40.1       2.2  
NC_029899.1 Bat mastadenovirus WIV10, complete genome                 40.1       2.2  
NC_029902.1 Bat mastadenovirus WIV11, complete genome                 40.1       2.2  
NC_029898.1 Bat mastadenovirus WIV9, complete genome                  40.1       2.2  
NC_001407.1 Rous sarcoma virus, complete genome                       40.1       2.2  
NC_001350.1 Saimiriine herpesvirus 2 complete genome                  40.1       2.2  
JF797218.1 Suid herpesvirus 1 strain Kaplan, complete genome          40.1       2.2  
KY355735.1 Murine roseolovirus isolate YOK1, complete genome          40.1       2.2  
KT698854.1 Bat mastadenovirus WIV10, complete genome                  40.1       2.2  
KT698855.1 Bat mastadenovirus WIV11, complete genome                  40.1       2.2  
KT698853.1 Bat mastadenovirus WIV9, complete genome                   40.1       2.2  
AF033808.1 Rous sarcoma virus, complete genome                        40.1       2.2  
X64346.1 Saimiriine herpesvirus 2 complete genome                     40.1       2.2  
NC_038265.1 Porcine lymphotropic herpesvirus 2 isolate 568 long u...  39.2       2.2  
NC_030117.1 Canid herpesvirus 1 strain 0194, complete genome          39.2       2.2  
NC_012783.2 Cercopithecine herpesvirus 5 strain 2715, complete ge...  39.2       2.2  
AY170317.1 Porcine lymphotropic herpesvirus 2 isolate 568 long un...  39.2       2.2  
KT819633.1 Canid herpesvirus 1 strain 0194, complete genome           39.2       2.2  
FJ483968.2 Cercopithecine herpesvirus 5 strain 2715, complete genome  39.2       2.2  
NC_055142.1 Lymphocryptovirus Macaca/pfe-lcl-E3, complete genome      38.3       7.6  
KP676001.1 Lymphocryptovirus Macaca/pfe-lcl-E3 isolate pfe-lcl-E3     38.3       7.6  
AF193276.1 HIV-1 CRF03_AB isolate KAL153 from Russia, complete ge...  38.3       7.6  
NC_055603.1 Lymphocystis disease virus 4 isolate LCDV-WC, complet...  37.4       7.6  
NC_055327.1 Chagres virus segment L, complete sequence                37.4       7.6  
NC_043054.1 Bubaline alphaherpesvirus 1 strain b6, complete genome    37.4       7.6  
NC_030860.1 Bat mastadenovirus WIV12, complete genome                 37.4       7.6  
NC_024447.1 Pigeonpox virus isolate FeP2, complete genome             37.4       7.6  
NC_001702.1 Murine type C retrovirus, complete genome                 37.4       7.6  
NC_005261.3 Bovine herpesvirus 5 strain SV507/99, complete genome     37.4       7.6  
MN803438.1 Lymphocystis disease virus 4 isolate LCDV-WC, complete...  37.4       7.6  
LC613089.1 Carp edema virus FTI2020 DNA, complete genome              37.4       7.6  
HM566147.1 Chagres virus segment L, complete sequence                 37.4       7.6  
JN596962.1 Gallid herpesvirus 1 strain SA2, complete genome           37.4       7.6  
AM851091.1 Human immunodeficiency virus type 1 04CD.FR.KZS provir...  37.4       7.6  
LT576870.1 Herpes simplex virus (type 1 / strain 17) genome assem...  37.4       7.6  
KU936049.1 Bubaline alphaherpesvirus 1 strain b6, complete genome     37.4       7.6  
KT698856.1 Bat mastadenovirus WIV12, complete genome                  37.4       7.6  
KJ801920.1 Pigeonpox virus isolate FeP2, complete genome              37.4       7.6  
X94150.1 Retroviridae complete genome (murine type C retrovirus)      37.4       7.6  
AY261359.1 Bovine herpesvirus 5 strain SV507/99, complete genome      37.4       7.6  


>NC_001550.1 Mason-Pfizer monkey virus, complete genome
Length=8557

 Score = 187 bits (206),  Expect = 7e-45
 Identities = 289/411 (70%), Gaps = 39/411 (9%)
 Strand=Plus/Plus

Query  3783  CATTGGGCTAATGAATGTAAATCCAAAACTGACAAAGACGGCAA---------ACCCTTG  3833
             |||||||| |||||||| |||||||||||||| ||  | || ||         ||||   
Sbjct  2024  CATTGGGCCAATGAATGCAAATCCAAAACTGATAATCAAGGAAACCCAATACCACCCCAT  2083

Query  3834  CAGGGAAACTGGGTGAGGGGCCAGCCCCAGGCCCCGACTCAGCAATGTTATGGGGCACTG  3893
             ||||||||| ||  |||||||||||||||||||||||   | |||  |||||||||| | 
Sbjct  2084  CAGGGAAACGGGTGGAGGGGCCAGCCCCAGGCCCCGA---AACAAGCTTATGGGGCAGT-  2139

Query  3894  CAGGTTCAGGAACAGACCCAGGAGCCGAAAAAGAACGAACCCCTGCGAGGAAGCATGTCA  3953
             ||| ||        |  ||||    | || || ||| |||||            || |||
Sbjct  2140  CAGCTTT-------GTTCCAG----CCAACAAAAAC-AACCC------------ATTTCA  2175

Query  3954  CAGACTTATTCAGGGCCACCACAGGCAGCGCAGGATTGGACTTGTGTTCCACCTCCGACA  4013
              || ||||  ||| |||||| |||| || |||||||||||| | |||||||||||| |||
Sbjct  2176  AAG-CTTAC-CAGAGCCACCCCAGGAAGTGCAGGATTGGACCTCTGTTCCACCTCCCACA  2233

Query  4014  TCATATTAACTCCTGAAATGGGAATGCAAGTTTTGCCCACTGGAGTTTTTGGGCCCCTGC  4073
                ||||||| |||||||||||    ||||  ||   ||||||| | | ||| || ||||
Sbjct  2234  CAGTATTAACGCCTGAAATGGGGCCCCAAGCGTTAAGCACTGGAATATATGGACCACTGC  2293

Query  4074  CACCTAAAACGGTGGGTTTACTGTTAGGAAGAAGCAGCTCCATTATGAAGGGAATTCATG  4133
             | || || ||  | || ||| |  ||||  |||| |||   | |||||||||  | || |
Sbjct  2294  CTCCCAACACTTTTGGATTAATCCTAGGCCGAAGTAGCATTACTATGAAGGGTCTACAAG  2353

Query  4134  TTTCTCCAGGGATTATTGATGAGGATTTTACAGGAGAAATTAAAATCATGG  4184
             ||| ||||||  | |||||| | || | ||| |||||||||||||| ||||
Sbjct  2354  TTTATCCAGGAGTAATTGATAATGACTATACCGGAGAAATTAAAATTATGG  2404


 Score = 50.0 bits (54),  Expect = 0.001
 Identities = 78/107 (73%), Gaps = 10/107 (9%)
 Strand=Plus/Plus

Query  1401  ATTCCCACTCCCCCTTTCAGGATCCGC--GTTGATTCGTGGCTGCTGGTCGGCCGCAATT  1458
             |||||||||||| | | |||| |||    |||||| |      || ||||||   || ||
Sbjct  70    ATTCCCACTCCCTCCTCCAGGTTCCTACTGTTGATCCC-----GCGGGTCGGGA-CAGTT  123

Query  1459  GGCTCCCAACGTGGGGCCTGAACACG-GGGGATTCAGTGAGGAACAC  1504
             ||| |||||||||||| ||| | ||| ||| |||  |||||||| ||
Sbjct  124   GGCGCCCAACGTGGGG-CTGGATACGAGGGAATTTCGTGAGGAAGAC  169


 Score = 46.4 bits (50),  Expect = 0.015
 Identities = 102/148 (69%), Gaps = 4/148 (3%)
 Strand=Plus/Plus

Query  3438  AAACAGCTTGCTTATGAAAATGCAAATTCTGCCTGCCAAGCGATTATTAGGCCCATTAAG  3497
             ||||| || || ||||||||||| ||| | || || || ||    |||  |||| |  ||
Sbjct  1709  AAACAACTAGCATATGAAAATGCTAATCCAGCTTGTCAGGCAGCCATT-CGCCCCTATAG  1767

Query  3498  AAAAAAGGCA-CTATCTCTGATTTTATCCGTTCCTGTGCCGATGTCGGCCCCTCCTTTTC  3556
             ||| ||| ||  | |  |||  | |||||||   ||  | ||| | || |||| ||| ||
Sbjct  1768  AAAGAAGACAGATTTAACTGGCTATATCCGTCTTTGCTCGGATATTGGGCCCT-CTTATC  1826

Query  3557  A-CAGGGAGTGGCCCTGGCTGCCGCTTT  3583
             | || ||  ||||| |||| ||||| ||
Sbjct  1827  AGCAAGGCCTGGCCATGGCCGCCGCCTT  1854


 Score = 41.0 bits (44),  Expect = 0.62
 Identities = 60/83 (72%), Gaps = 8/83 (10%)
 Strand=Plus/Plus

Query  1401  ATTCCCACTCCCCCTTTCAGGATCCGC--GTTGATTCGTGGCTGCTGGTCGGCCGCAATT  1458
             |||||||||||| | | |||| |||    |||||| |      || ||||||   || ||
Sbjct  8237  ATTCCCACTCCCTCCTCCAGGTTCCTACTGTTGATCCC-----GCGGGTCGGGA-CAGTT  8290

Query  1459  GGCTCCCAACGTGGGGCCTGAAC  1481
             ||| |||||||||||||  ||||
Sbjct  8291  GGCGCCCAACGTGGGGCACGAAC  8313


>AF033815.1 Mason-Pfizer monkey virus, complete genome
Length=8557

 Score = 187 bits (206),  Expect = 7e-45
 Identities = 289/411 (70%), Gaps = 39/411 (9%)
 Strand=Plus/Plus

Query  3783  CATTGGGCTAATGAATGTAAATCCAAAACTGACAAAGACGGCAA---------ACCCTTG  3833
             |||||||| |||||||| |||||||||||||| ||  | || ||         ||||   
Sbjct  2024  CATTGGGCCAATGAATGCAAATCCAAAACTGATAATCAAGGAAACCCAATACCACCCCAT  2083

Query  3834  CAGGGAAACTGGGTGAGGGGCCAGCCCCAGGCCCCGACTCAGCAATGTTATGGGGCACTG  3893
             ||||||||| ||  |||||||||||||||||||||||   | |||  |||||||||| | 
Sbjct  2084  CAGGGAAACGGGTGGAGGGGCCAGCCCCAGGCCCCGA---AACAAGCTTATGGGGCAGT-  2139

Query  3894  CAGGTTCAGGAACAGACCCAGGAGCCGAAAAAGAACGAACCCCTGCGAGGAAGCATGTCA  3953
             ||| ||        |  ||||    | || || ||| |||||            || |||
Sbjct  2140  CAGCTTT-------GTTCCAG----CCAACAAAAAC-AACCC------------ATTTCA  2175

Query  3954  CAGACTTATTCAGGGCCACCACAGGCAGCGCAGGATTGGACTTGTGTTCCACCTCCGACA  4013
              || ||||  ||| |||||| |||| || |||||||||||| | |||||||||||| |||
Sbjct  2176  AAG-CTTAC-CAGAGCCACCCCAGGAAGTGCAGGATTGGACCTCTGTTCCACCTCCCACA  2233

Query  4014  TCATATTAACTCCTGAAATGGGAATGCAAGTTTTGCCCACTGGAGTTTTTGGGCCCCTGC  4073
                ||||||| |||||||||||    ||||  ||   ||||||| | | ||| || ||||
Sbjct  2234  CAGTATTAACGCCTGAAATGGGGCCCCAAGCGTTAAGCACTGGAATATATGGACCACTGC  2293

Query  4074  CACCTAAAACGGTGGGTTTACTGTTAGGAAGAAGCAGCTCCATTATGAAGGGAATTCATG  4133
             | || || ||  | || ||| |  ||||  |||| |||   | |||||||||  | || |
Sbjct  2294  CTCCCAACACTTTTGGATTAATCCTAGGCCGAAGTAGCATTACTATGAAGGGTCTACAAG  2353

Query  4134  TTTCTCCAGGGATTATTGATGAGGATTTTACAGGAGAAATTAAAATCATGG  4184
             ||| ||||||  | |||||| | || | ||| |||||||||||||| ||||
Sbjct  2354  TTTATCCAGGAGTAATTGATAATGACTATACCGGAGAAATTAAAATTATGG  2404


 Score = 50.0 bits (54),  Expect = 0.001
 Identities = 78/107 (73%), Gaps = 10/107 (9%)
 Strand=Plus/Plus

Query  1401  ATTCCCACTCCCCCTTTCAGGATCCGC--GTTGATTCGTGGCTGCTGGTCGGCCGCAATT  1458
             |||||||||||| | | |||| |||    |||||| |      || ||||||   || ||
Sbjct  70    ATTCCCACTCCCTCCTCCAGGTTCCTACTGTTGATCCC-----GCGGGTCGGGA-CAGTT  123

Query  1459  GGCTCCCAACGTGGGGCCTGAACACG-GGGGATTCAGTGAGGAACAC  1504
             ||| |||||||||||| ||| | ||| ||| |||  |||||||| ||
Sbjct  124   GGCGCCCAACGTGGGG-CTGGATACGAGGGAATTTCGTGAGGAAGAC  169


 Score = 46.4 bits (50),  Expect = 0.015
 Identities = 102/148 (69%), Gaps = 4/148 (3%)
 Strand=Plus/Plus

Query  3438  AAACAGCTTGCTTATGAAAATGCAAATTCTGCCTGCCAAGCGATTATTAGGCCCATTAAG  3497
             ||||| || || ||||||||||| ||| | || || || ||    |||  |||| |  ||
Sbjct  1709  AAACAACTAGCATATGAAAATGCTAATCCAGCTTGTCAGGCAGCCATT-CGCCCCTATAG  1767

Query  3498  AAAAAAGGCA-CTATCTCTGATTTTATCCGTTCCTGTGCCGATGTCGGCCCCTCCTTTTC  3556
             ||| ||| ||  | |  |||  | |||||||   ||  | ||| | || |||| ||| ||
Sbjct  1768  AAAGAAGACAGATTTAACTGGCTATATCCGTCTTTGCTCGGATATTGGGCCCT-CTTATC  1826

Query  3557  A-CAGGGAGTGGCCCTGGCTGCCGCTTT  3583
             | || ||  ||||| |||| ||||| ||
Sbjct  1827  AGCAAGGCCTGGCCATGGCCGCCGCCTT  1854


 Score = 41.0 bits (44),  Expect = 0.62
 Identities = 60/83 (72%), Gaps = 8/83 (10%)
 Strand=Plus/Plus

Query  1401  ATTCCCACTCCCCCTTTCAGGATCCGC--GTTGATTCGTGGCTGCTGGTCGGCCGCAATT  1458
             |||||||||||| | | |||| |||    |||||| |      || ||||||   || ||
Sbjct  8237  ATTCCCACTCCCTCCTCCAGGTTCCTACTGTTGATCCC-----GCGGGTCGGGA-CAGTT  8290

Query  1459  GGCTCCCAACGTGGGGCCTGAAC  1481
             ||| |||||||||||||  ||||
Sbjct  8291  GGCGCCCAACGTGGGGCACGAAC  8313


>NC_007015.1 Ovine enzootic nasal tumour virus, complete genome
Length=7434

 Score = 165 bits (182),  Expect = 2e-38
 Identities = 825/1297 (64%), Gaps = 106/1297 (8%)
 Strand=Plus/Plus

Query  3836  GGGAAACTGGGTGAGGGGCCAGCCCCAGGCCCCGACTCAGCAATGTTATGGGG---CACT  3892
             |||||||||||||||||||||||||| ||||||||   | |||||||||||||   ||||
Sbjct  1950  GGGAAACTGGGTGAGGGGCCAGCCCCTGGCCCCGA---AACAATGTTATGGGGCAACACT  2006

Query  3893  GCAGGTTCAGGAACAGACCCAGGAGCCGAAAAAGAACGAACCCCTGCGAGGAAGCATGTC  3952
             ||||||||                     |||||||| |                   | 
Sbjct  2007  GCAGGTTC--------------------CAAAAGAACCA-------------------TT  2027

Query  3953  ACAGACTTATTCAGGGCCACCACAGGCAGCGCAGGATTGGACTTGTGTTCCACCTCCGAC  4012
              ||||| | |   | ||||| | ||||||||| ||||||||| | ||| |||||||| ||
Sbjct  2028  GCAGACCTCTGTCGAGCCACAAGAGGCAGCGCGGGATTGGACCTCTGTGCCACCTCCTAC  2087

Query  4013  ATCATATTAACTCCTGAAATGGGAATGCAAGTTTTGCCCACTGGAGTTTTTGGGCCCCTG  4072
             |   |||||||||| || |||||  | |||    |  |||| ||||| |||||||| || 
Sbjct  2088  ACAGTATTAACTCCCGAGATGGGGGTCCAAACCCTTGCCACAGGAGTGTTTGGGCCTCTA  2147

Query  4073  CCACCTAAAACGGTGGGTTTACTGTTAGGAAGAAGCAGCTCCATTATGAAGGGAATTCAT  4132
             || ||    || |  || ||||| || ||  | |||||  |   | | |||||||| | |
Sbjct  2148  CCTCCAGGGACAGCTGGATTACTTTTGGGGCGCAGCAGTGCGTCTTTAAAGGGAATACTT  2207

Query  4133  GTTTCTCCAGGGATTATTGATGAGGATTTTACAGGAGAAATTAAAATCATGGTCCATTCT  4192
              ||  ||| ||  | |||||    |||| ||||||||| || |||||  | | |    ||
Sbjct  2208  ATTCATCCTGGTGTGATTGACTCTGATTATACAGGAGAGATAAAAATATTAGCCTCCGCT  2267

Query  4193  CCTTTAAATATTTCTGCCATACCTGCTGGAACCCGAATTGCTCAGTTAATTATTTTGCCT  4252
             |||   || |||  ||  ||   ||| |||   || || |||||   | || ||||   |
Sbjct  2268  CCTAACAAAATTATTGTAATCAATGCAGGACAACGTATAGCTCA---ACTTCTTTT-AGT  2323

Query  4253  CGCATTAAGGTGGGGAAGAATAGACAA-GATCAGA-AACGAGGAGATCGAGGATTTGGCT  4310
             | |||| ||      ||| | | ||||  | | || | ||   ||||  ||| || || |
Sbjct  2324  CCCATT-AGTCATACAAGGAAAAACAATTAACCGAGACCGTCAAGATAAAGGTTTCGGGT  2382

Query  4311  CCTCAGATGCTTATTGGATTCAGGAAA---TAAAGAGAGATCGGCCAGTGCT---GCTAC  4364
             |||| || || |||||| | ||  |||   ||  ||| |  || ||||  ||   |||||
Sbjct  2383  CCTCTGACGCCTATTGGGTACA--AAATGTTACCGAG-GCACGRCCAGAACTTGAGCTAC  2439

Query  4365  TTAAAATAAATGGAAAAAGTTTTCAAGGAATTTTAGATACTGGAGCTGATGTGTCCTG-C  4423
                  || ||||| ||   ||| |  ||| |  | ||||| || || ||| | |  ||  
Sbjct  2440  ---GCATTAATGGYAAGCTTTTCCGTGGAGTACTTGATACAGGGGCCGATAT-TAGTGTT  2495

Query  4424  ATATCTGCTGAACATTGGCCCTCTAAGTGGCCGGCACTCTATACTAACACAAGCTTACAA  4483
             || |||| | || |||||||  |||  |||||   ||      |||   | |   | || 
Sbjct  2496  ATTTCTGATAAATATTGGCCTACTACATGGCCAAAACAGATGGCTATTTCTACTCTCCAG  2555

Query  4484  GGTATAGGCCAATCT--CAATCTCCTCTTCAAAGCAGTGAT-----CTTCTGTCCTGGCA  4536
             ||||| |||||| ||  |||||       || | ||| | |     |||||  | ||| |
Sbjct  2556  GGTATTGGCCAAACTACCAATC-------CAGAACAGAGTTCATCCCTTCTTACTTGGAA  2608

Query  4537  AGATCAGGAAGGTCAT-CAGGGAACTTTCCAACCGTATATTATCCCTGGCCTCCCAGTCA  4595
              ||| | || || ||| ||||  | |||  |||| |||||| | ||    || ||||| |
Sbjct  2609  GGATAAAGATGGACATACAGGCCAATTT-AAACCTTATATTTTGCCCCATCTTCCAGTTA  2667

Query  4596  ATCTCTGGGGACGAGATATTATGAGTGATATGGGAGTTTATCTCTTTAGCCCAAACACCC  4655
             |||| ||||| || |||||  | ||  | ||||| |||||| | | ||| ||   |||||
Sbjct  2668  ATCTATGGGGGCGTGATATATTAAGCAAAATGGGTGTTTATTTATATAGTCC-TTCACCC  2726

Query  4656  A-AGTAACTCAACAAATGTTTGATCAAGGGCTCCTCCCAGGACAGGGCTTAATAATTGAA  4714
             |  || ||  |    ||||| || |||||  | || |||   || || |||   |   ||
Sbjct  2727  ACTGTGACAGATTTGATGTTAGACCAAGGCTTACTTCCAAATCAAGGTTTAGGTAAACAA  2786

Query  4715  GGACAGGGACGACA---AAAACCT--ATATCACCTAATCCTAATTTACAAAAAACAGGTT  4769
                || || |  ||    |  |||  || | |   ||| |||||  | |   || ||| |
Sbjct  2787  CATCAAGG-CATCATTTTACCCCTTGATTTAA---AAT-CTAATCAAGATCGAAAAGGCT  2841

Query  4770  TAGGATATTTTCCCCGGGGGTCATAGATTTACCTGTACTCCACCAAAGGACAGCAGAGGC  4829
             | || | |||||||  |||  |   ||||  |||||    |||         || ||  |
Sbjct  2842  TGGGGTGTTTTCCCTAGGGACCTCTGATTCTCCTGTGACGCAC---------GCCGATCC  2892

Query  4830  TATAATTTGAAAATCTGATACGCCTGTGTGGATAGATCAATGGCCCCTTACGCaaaaaaa  4889
             |||   ||| ||||||||    || |||||| | ||||| |||||||| || ||  ||||
Sbjct  2893  TATTGATTGGAAATCTGAGGAACCGGTGTGGGTCGATCAGTGGCCCCTAACACAGGAAAA  2952

Query  4890  GATATCGGCCGCTCAAGCGCTTGTACAGGAGCAGCTTGAAAAAGGCCATGTGGTTGAGTC  4949
               | || ||||| |||  ||| |||||||| |||||   |   || ||| | |     ||
Sbjct  2953  ACTTTCTGCCGCACAACAGCTGGTACAGGAACAGCTGAGACTTGGGCATATTGAACCTTC  3012

Query  4950  TACCTCCCCCTGAAATTCACCTATTTTTGTAATTaaaaaaaaatcaaaaaaaTAGAGATT  5009
             ||||||  |||| ||||| || |||||||| |||||||| |||||   ||||| ||||||
Sbjct  3013  TACCTCTGCCTGGAATTCCCCAATTTTTGTTATTAAAAAGAAATCTGGAAAATGGAGATT  3072

Query  5010  GTTACAGGACTTGAAAAAAGTAAATAAAACTATGAAAGTTATGGGTGCCCTCCAGCCAGG  5069
              ||||| ||  |    || |||||| |||| ||||    |||||| ||||| || || ||
Sbjct  3073  ATTACAAGATCTTCGCAAGGTAAATGAAACAATGATGCATATGGGAGCCCTACAACCTGG  3132

Query  5070  GTTACCACAC-CCTTCTGCCACTCCT-AAAAAACTTA  5104
             ||| || ||| |||||||| |  ||| | ||| ||||
Sbjct  3133  GTTGCC-CACTCCTTCTGCTATACCTGATAAATCTTA  3168


 Score = 88.7 bits (97),  Expect = 5e-15
 Identities = 78/95 (82%), Gaps = 2/95 (2%)
 Strand=Plus/Plus

Query  5398  GAAGGAAGGATCCACTTACTGGATC-ATGGCAAGGCCCAGACCCAGTCCTCATATGGGGC  5456
             || |||| |||||||||||   |||  ||| | || || ||||| ||  | |||||||| 
Sbjct  5259  GATGGAAAGATCCACTTAC-CAATCTGTGGTATGGGCCTGACCCTGTATTAATATGGGGA  5317

Query  5457  CGAGGGCATGTTTGTGTTTTTCCACAGGATGCAGA  5491
             |||||||||||||||||||||||||||||||| ||
Sbjct  5318  CGAGGGCATGTTTGTGTTTTTCCACAGGATGCCGA  5352


 Score = 78.8 bits (86),  Expect = 2e-12
 Identities = 116/162 (72%), Gaps = 2/162 (1%)
 Strand=Plus/Plus

Query  3438  AAACAGCTTGCTTATGAAAATGCAAATTCTGCCTGCCAAGCGATTATTAGGCCCATTAAG  3497
             |||||| | |||| |||||| || || ||||| || |||||     ||| | || |   |
Sbjct  1555  AAACAGTTGGCTTTTGAAAACGCTAACTCTGCTTGTCAAGCTGCC-TTAAGACCTTATCG  1613

Query  3498  AAAAAAGGCAC-TATCTCTGATTTTATCCGTTCCTGTGCCGATGTCGGCCCCTCCTTTTC  3556
             |||||||| |  | | ||||||||||| ||    ||||| ||| | || ||||| | |  
Sbjct  1614  AAAAAAGGGAGATCTGTCTGATTTTATTCGCATTTGTGCTGATATTGGACCCTCATATAT  1673

Query  3557  ACAGGGAGTGGCCCTGGCTGCCGCTTTGCAAGGAAAAAGCAT  3598
              || ||  | ||  ||||||| ||||| ||||||||||||||
Sbjct  1674  GCAAGGTATCGCTATGGCTGCAGCTTTACAAGGAAAAAGCAT  1715


 Score = 40.1 bits (43),  Expect = 2.2
 Identities = 88/131 (67%), Gaps = 1/131 (1%)
 Strand=Plus/Plus

Query  5091  TCCTAAAAAACTTAAAA-CAGATAATGGCTCCGGCTACACCAGTAAAAAATTTGCTTTAT  5149
             ||| | ||| ||||||| ||||||||||  | ||||| |||||       |||      |
Sbjct  4938  TCCCACAAACCTTAAAAACAGATAATGGACCTGGCTATACCAGCCGCTCTTTTCAACGCT  4997

Query  5150  TTTGTCAACAATTTTTAATTAATCATGTTACTGGCATTCCTTACAATCCCCAGGGGCAAG  5209
             |||| |     |||  |||| | |||   || || ||||| || ||||| ||||| ||||
Sbjct  4998  TTTGCCTTTCTTTTCAAATTCAGCATAAAACAGGAATTCCGTATAATCCTCAGGGACAAG  5057

Query  5210  GGATTGTTGAA  5220
             | || || |||
Sbjct  5058  GCATCGTGGAA  5068


 Score = 38.3 bits (41),  Expect = 7.6
 Identities = 30/35 (86%), Gaps = 1/35 (3%)
 Strand=Plus/Plus

Query  1441  TGCTGGTCGGCCGCAATTGGCTCCCAACGTGGGGC  1475
             |||||| | || |||| |||| |||||||||||||
Sbjct  111   TGCTGG-CTGCGGCAAGTGGCGCCCAACGTGGGGC  144


>Y16627.1 Ovine enzootic nasal tumour virus complete sequence
Length=7434

 Score = 165 bits (182),  Expect = 2e-38
 Identities = 825/1297 (64%), Gaps = 106/1297 (8%)
 Strand=Plus/Plus

Query  3836  GGGAAACTGGGTGAGGGGCCAGCCCCAGGCCCCGACTCAGCAATGTTATGGGG---CACT  3892
             |||||||||||||||||||||||||| ||||||||   | |||||||||||||   ||||
Sbjct  1950  GGGAAACTGGGTGAGGGGCCAGCCCCTGGCCCCGA---AACAATGTTATGGGGCAACACT  2006

Query  3893  GCAGGTTCAGGAACAGACCCAGGAGCCGAAAAAGAACGAACCCCTGCGAGGAAGCATGTC  3952
             ||||||||                     |||||||| |                   | 
Sbjct  2007  GCAGGTTC--------------------CAAAAGAACCA-------------------TT  2027

Query  3953  ACAGACTTATTCAGGGCCACCACAGGCAGCGCAGGATTGGACTTGTGTTCCACCTCCGAC  4012
              ||||| | |   | ||||| | ||||||||| ||||||||| | ||| |||||||| ||
Sbjct  2028  GCAGACCTCTGTCGAGCCACAAGAGGCAGCGCGGGATTGGACCTCTGTGCCACCTCCTAC  2087

Query  4013  ATCATATTAACTCCTGAAATGGGAATGCAAGTTTTGCCCACTGGAGTTTTTGGGCCCCTG  4072
             |   |||||||||| || |||||  | |||    |  |||| ||||| |||||||| || 
Sbjct  2088  ACAGTATTAACTCCCGAGATGGGGGTCCAAACCCTTGCCACAGGAGTGTTTGGGCCTCTA  2147

Query  4073  CCACCTAAAACGGTGGGTTTACTGTTAGGAAGAAGCAGCTCCATTATGAAGGGAATTCAT  4132
             || ||    || |  || ||||| || ||  | |||||  |   | | |||||||| | |
Sbjct  2148  CCTCCAGGGACAGCTGGATTACTTTTGGGGCGCAGCAGTGCGTCTTTAAAGGGAATACTT  2207

Query  4133  GTTTCTCCAGGGATTATTGATGAGGATTTTACAGGAGAAATTAAAATCATGGTCCATTCT  4192
              ||  ||| ||  | |||||    |||| ||||||||| || |||||  | | |    ||
Sbjct  2208  ATTCATCCTGGTGTGATTGACTCTGATTATACAGGAGAGATAAAAATATTAGCCTCCGCT  2267

Query  4193  CCTTTAAATATTTCTGCCATACCTGCTGGAACCCGAATTGCTCAGTTAATTATTTTGCCT  4252
             |||   || |||  ||  ||   ||| |||   || || |||||   | || ||||   |
Sbjct  2268  CCTAACAAAATTATTGTAATCAATGCAGGACAACGTATAGCTCA---ACTTCTTTT-AGT  2323

Query  4253  CGCATTAAGGTGGGGAAGAATAGACAA-GATCAGA-AACGAGGAGATCGAGGATTTGGCT  4310
             | |||| ||      ||| | | ||||  | | || | ||   ||||  ||| || || |
Sbjct  2324  CCCATT-AGTCATACAAGGAAAAACAATTAACCGAGACCGTCAAGATAAAGGTTTCGGGT  2382

Query  4311  CCTCAGATGCTTATTGGATTCAGGAAA---TAAAGAGAGATCGGCCAGTGCT---GCTAC  4364
             |||| || || |||||| | ||  |||   ||  ||| |  || ||||  ||   |||||
Sbjct  2383  CCTCTGACGCCTATTGGGTACA--AAATGTTACCGAG-GCACGRCCAGAACTTGAGCTAC  2439

Query  4365  TTAAAATAAATGGAAAAAGTTTTCAAGGAATTTTAGATACTGGAGCTGATGTGTCCTG-C  4423
                  || ||||| ||   ||| |  ||| |  | ||||| || || ||| | |  ||  
Sbjct  2440  ---GCATTAATGGYAAGCTTTTCCGTGGAGTACTTGATACAGGGGCCGATAT-TAGTGTT  2495

Query  4424  ATATCTGCTGAACATTGGCCCTCTAAGTGGCCGGCACTCTATACTAACACAAGCTTACAA  4483
             || |||| | || |||||||  |||  |||||   ||      |||   | |   | || 
Sbjct  2496  ATTTCTGATAAATATTGGCCTACTACATGGCCAAAACAGATGGCTATTTCTACTCTCCAG  2555

Query  4484  GGTATAGGCCAATCT--CAATCTCCTCTTCAAAGCAGTGAT-----CTTCTGTCCTGGCA  4536
             ||||| |||||| ||  |||||       || | ||| | |     |||||  | ||| |
Sbjct  2556  GGTATTGGCCAAACTACCAATC-------CAGAACAGAGTTCATCCCTTCTTACTTGGAA  2608

Query  4537  AGATCAGGAAGGTCAT-CAGGGAACTTTCCAACCGTATATTATCCCTGGCCTCCCAGTCA  4595
              ||| | || || ||| ||||  | |||  |||| |||||| | ||    || ||||| |
Sbjct  2609  GGATAAAGATGGACATACAGGCCAATTT-AAACCTTATATTTTGCCCCATCTTCCAGTTA  2667

Query  4596  ATCTCTGGGGACGAGATATTATGAGTGATATGGGAGTTTATCTCTTTAGCCCAAACACCC  4655
             |||| ||||| || |||||  | ||  | ||||| |||||| | | ||| ||   |||||
Sbjct  2668  ATCTATGGGGGCGTGATATATTAAGCAAAATGGGTGTTTATTTATATAGTCC-TTCACCC  2726

Query  4656  A-AGTAACTCAACAAATGTTTGATCAAGGGCTCCTCCCAGGACAGGGCTTAATAATTGAA  4714
             |  || ||  |    ||||| || |||||  | || |||   || || |||   |   ||
Sbjct  2727  ACTGTGACAGATTTGATGTTAGACCAAGGCTTACTTCCAAATCAAGGTTTAGGTAAACAA  2786

Query  4715  GGACAGGGACGACA---AAAACCT--ATATCACCTAATCCTAATTTACAAAAAACAGGTT  4769
                || || |  ||    |  |||  || | |   ||| |||||  | |   || ||| |
Sbjct  2787  CATCAAGG-CATCATTTTACCCCTTGATTTAA---AAT-CTAATCAAGATCGAAAAGGCT  2841

Query  4770  TAGGATATTTTCCCCGGGGGTCATAGATTTACCTGTACTCCACCAAAGGACAGCAGAGGC  4829
             | || | |||||||  |||  |   ||||  |||||    |||         || ||  |
Sbjct  2842  TGGGGTGTTTTCCCTAGGGACCTCTGATTCTCCTGTGACGCAC---------GCCGATCC  2892

Query  4830  TATAATTTGAAAATCTGATACGCCTGTGTGGATAGATCAATGGCCCCTTACGCaaaaaaa  4889
             |||   ||| ||||||||    || |||||| | ||||| |||||||| || ||  ||||
Sbjct  2893  TATTGATTGGAAATCTGAGGAACCGGTGTGGGTCGATCAGTGGCCCCTAACACAGGAAAA  2952

Query  4890  GATATCGGCCGCTCAAGCGCTTGTACAGGAGCAGCTTGAAAAAGGCCATGTGGTTGAGTC  4949
               | || ||||| |||  ||| |||||||| |||||   |   || ||| | |     ||
Sbjct  2953  ACTTTCTGCCGCACAACAGCTGGTACAGGAACAGCTGAGACTTGGGCATATTGAACCTTC  3012

Query  4950  TACCTCCCCCTGAAATTCACCTATTTTTGTAATTaaaaaaaaatcaaaaaaaTAGAGATT  5009
             ||||||  |||| ||||| || |||||||| |||||||| |||||   ||||| ||||||
Sbjct  3013  TACCTCTGCCTGGAATTCCCCAATTTTTGTTATTAAAAAGAAATCTGGAAAATGGAGATT  3072

Query  5010  GTTACAGGACTTGAAAAAAGTAAATAAAACTATGAAAGTTATGGGTGCCCTCCAGCCAGG  5069
              ||||| ||  |    || |||||| |||| ||||    |||||| ||||| || || ||
Sbjct  3073  ATTACAAGATCTTCGCAAGGTAAATGAAACAATGATGCATATGGGAGCCCTACAACCTGG  3132

Query  5070  GTTACCACAC-CCTTCTGCCACTCCT-AAAAAACTTA  5104
             ||| || ||| |||||||| |  ||| | ||| ||||
Sbjct  3133  GTTGCC-CACTCCTTCTGCTATACCTGATAAATCTTA  3168


 Score = 88.7 bits (97),  Expect = 5e-15
 Identities = 78/95 (82%), Gaps = 2/95 (2%)
 Strand=Plus/Plus

Query  5398  GAAGGAAGGATCCACTTACTGGATC-ATGGCAAGGCCCAGACCCAGTCCTCATATGGGGC  5456
             || |||| |||||||||||   |||  ||| | || || ||||| ||  | |||||||| 
Sbjct  5259  GATGGAAAGATCCACTTAC-CAATCTGTGGTATGGGCCTGACCCTGTATTAATATGGGGA  5317

Query  5457  CGAGGGCATGTTTGTGTTTTTCCACAGGATGCAGA  5491
             |||||||||||||||||||||||||||||||| ||
Sbjct  5318  CGAGGGCATGTTTGTGTTTTTCCACAGGATGCCGA  5352


 Score = 78.8 bits (86),  Expect = 2e-12
 Identities = 116/162 (72%), Gaps = 2/162 (1%)
 Strand=Plus/Plus

Query  3438  AAACAGCTTGCTTATGAAAATGCAAATTCTGCCTGCCAAGCGATTATTAGGCCCATTAAG  3497
             |||||| | |||| |||||| || || ||||| || |||||     ||| | || |   |
Sbjct  1555  AAACAGTTGGCTTTTGAAAACGCTAACTCTGCTTGTCAAGCTGCC-TTAAGACCTTATCG  1613

Query  3498  AAAAAAGGCAC-TATCTCTGATTTTATCCGTTCCTGTGCCGATGTCGGCCCCTCCTTTTC  3556
             |||||||| |  | | ||||||||||| ||    ||||| ||| | || ||||| | |  
Sbjct  1614  AAAAAAGGGAGATCTGTCTGATTTTATTCGCATTTGTGCTGATATTGGACCCTCATATAT  1673

Query  3557  ACAGGGAGTGGCCCTGGCTGCCGCTTTGCAAGGAAAAAGCAT  3598
              || ||  | ||  ||||||| ||||| ||||||||||||||
Sbjct  1674  GCAAGGTATCGCTATGGCTGCAGCTTTACAAGGAAAAAGCAT  1715


 Score = 40.1 bits (43),  Expect = 2.2
 Identities = 88/131 (67%), Gaps = 1/131 (1%)
 Strand=Plus/Plus

Query  5091  TCCTAAAAAACTTAAAA-CAGATAATGGCTCCGGCTACACCAGTAAAAAATTTGCTTTAT  5149
             ||| | ||| ||||||| ||||||||||  | ||||| |||||       |||      |
Sbjct  4938  TCCCACAAACCTTAAAAACAGATAATGGACCTGGCTATACCAGCCGCTCTTTTCAACGCT  4997

Query  5150  TTTGTCAACAATTTTTAATTAATCATGTTACTGGCATTCCTTACAATCCCCAGGGGCAAG  5209
             |||| |     |||  |||| | |||   || || ||||| || ||||| ||||| ||||
Sbjct  4998  TTTGCCTTTCTTTTCAAATTCAGCATAAAACAGGAATTCCGTATAATCCTCAGGGACAAG  5057

Query  5210  GGATTGTTGAA  5220
             | || || |||
Sbjct  5058  GCATCGTGGAA  5068


 Score = 38.3 bits (41),  Expect = 7.6
 Identities = 30/35 (86%), Gaps = 1/35 (3%)
 Strand=Plus/Plus

Query  1441  TGCTGGTCGGCCGCAATTGGCTCCCAACGTGGGGC  1475
             |||||| | || |||| |||| |||||||||||||
Sbjct  111   TGCTGG-CTGCGGCAAGTGGCGCCCAACGTGGGGC  144


>NC_031326.1 Simian retrovirus 8 strain SRV8/SUZ/2012, complete 
genome
Length=8126

 Score = 162 bits (179),  Expect = 3e-37
 Identities = 297/435 (68%), Gaps = 39/435 (9%)
 Strand=Plus/Plus

Query  3759  TGTCCCAGGTGCAAGAAAGGCGTTCATTGGGCTAATGAATGTAAATCCAAAACTGACAAA  3818
             || |||||||| ||   |||    |||||||||||||||||||||||||||||||| || 
Sbjct  2225  TGCCCCAGGTGTAAACGAGGAAAGCATTGGGCTAATGAATGTAAATCCAAAACTGATAAT  2284

Query  3819  GACGGCAAACCCTTGC---------AGGGAAACTGGGTGAGGGGCCAGCCCCAGGCCCCG  3869
              | || || ||  |||         |||||||| |  |||||||||||||||||||||||
Sbjct  2285  CAGGGAAATCCACTGCCACCCCATCAGGGAAACGGAATGAGGGGCCAGCCCCAGGCCCCG  2344

Query  3870  ACTCAGCAATGTTATGGGGCACTGCAGGTTCAGGAACAGACCCAGGAGCCGAAAAAGAAC  3929
             |   |||||  |||||||||  | ||| ||        |  ||||    | |  || |||
Sbjct  2345  A---AGCAAGCTTATGGGGCGGT-CAGTTTT-------GTTCCAG----CCAGCAACAAC  2389

Query  3930  GAACCCCTGCGAGGAAGCATGTCACAGACTTATTCAGGGCCACCACAGGCAGCGCAGGAT  3989
              | ||  |             ||| | ||||||| || |||||  |||| ||||||||| 
Sbjct  2390  AATCCGTT-------------TCAAA-ACTTATT-AGAGCCACACCAGGAAGCGCAGGAC  2434

Query  3990  TGGACTTGTGTTCCACCTCCGACATCATATTAACTCCTGAAATGGGAATGCAAGTTTTGC  4049
             ||||| | |||||||||||| |||   || |||| |||||||||||    |||  | |  
Sbjct  2435  TGGACCTCTGTTCCACCTCCCACACAGTACTAACACCTGAAATGGGCCCCCAAACTCTCA  2494

Query  4050  CCACTGGAGTTTTTGGGCCCCTGCCACCTAAAACGGTGGGTTTACTGTTAGGAAGAAGCA  4109
               |||||  ||| ||||||||| || || || ||  | || ||| | ||||| |||||||
Sbjct  2495  GTACTGGTATTTATGGGCCCCTACCTCCAAATACCTTCGGATTAATCTTAGGTAGAAGCA  2554

Query  4110  GCTCCATTATGAAGGGAATTCATGTTTCTCCAGGGATTATTGATGAGGATTTTACAGGAG  4169
             |  | |  ||||  ||  | || |||| ||||||  | |||||  | |||| |   ||||
Sbjct  2555  GTACTACCATGAGAGGTTTACAAGTTTTTCCAGGAGTCATTGACAATGATTATGAGGGAG  2614

Query  4170  AAATTAAAATCATGG  4184
             ||||||| || ||||
Sbjct  2615  AAATTAAGATAATGG  2629


 Score = 70.7 bits (77),  Expect = 1e-09
 Identities = 257/392 (66%), Gaps = 28/392 (7%)
 Strand=Plus/Plus

Query  5092  CCTAAAAAACTTAAAACAGATAATGGCTCCGGCTACACCAGTAAAAAATTTGCTTTATTT  5151
             || ||| | ||||||||||| |||||| | || ||||||   ||||  |||      |||
Sbjct  5325  CCCAAACACCTTAAAACAGACAATGGCCCTGGATACACCTCCAAAACTTTTCAAGACTTT  5384

Query  5152  TG-TCAACAATTTTTAATTAATCATGTTACTGGCATTCCTTACAATCCCCAGGGGCAAGG  5210
             || || || |||   |||||| |||  ||| || ||||| || || || || || |||||
Sbjct  5385  TGTTCTAC-ATTACAAATTAAACATACTACCGGTATTCCCTATAACCCTCAAGGTCAAGG  5443

Query  5211  GATTGTTGAACGTACTCATGGCAC-ATTAAAAGT--CATTTTACaaaaaataaaaaaGGG  5267
              ||||| ||| |  | |||    |  |||| | |  ||||    ||||||||||||||||
Sbjct  5444  CATTGTCGAAAGAGCACATTTATCTCTTAAGACTACCATT---GAAAAAATAAAAAAGGG  5500

Query  5268  GGAGTTATATCCCCTAACG-----CCCCATAATTA--------CTTG-TCTTTTTATTCA  5313
              || |  ||||||  || |     ||||| || ||        | || ||| ||||||  
Sbjct  5501  AGAATGGTATCCCACAAAGGGCACCCCCAGAAATATTCTCAATCATGCTCTCTTTATT-T  5559

Query  5314  AAAATTTTTTGACTTTGGATGCCTATGTTAAGAGTGCAGCTGAACGTTTCTGGCATCCT-  5372
               |||||||||| ||| ||||   | | |||    ||||| || || || ||||||  | 
Sbjct  5560  TGAATTTTTTGAATTTAGATGATCAAGGTAAATCAGCAGCCGATCGCTTTTGGCATAATG  5619

Query  5373  --TCTGCCGTCCCTGAGGCTTTGGTCAGAAGGAAGGATCCACTTACTGGATCA-TGGCAA  5429
                ||||    |     ||| |||||| | ||| ||| || | ||    || | ||||| 
Sbjct  5620  ACCCTGCAAAACAAACCGCTATGGTCAAATGGAGGGACCCGC-TAGACAATAAGTGGCAT  5678

Query  5430  GGCCCAGACCCAGTCCTCATATGGGGCCGAGG  5461
             || || ||||| || || ||||||||  ||||
Sbjct  5679  GGTCCTGACCCCGTGCTAATATGGGGTAGAGG  5710


 Score = 51.8 bits (56),  Expect = 3e-04
 Identities = 84/115 (73%), Gaps = 6/115 (5%)
 Strand=Plus/Plus

Query  1392  TGTCTTTTCA-TTCCCACTCCCCCTTTCAGGATCCGCGTTGATTCGTGGCTGCTGGTCGG  1450
             ||||  |||| ||||||||||| | | |||| |||  |||| |  ||  | || || |||
Sbjct  280   TGTCCCTTCAATTCCCACTCCCTCCTCCAGGTTCCTAGTTGCT--GTCCC-GCGGGACGG  336

Query  1451  CCGCAATTGGCTCCCAACGTGGGGCCTGAACACG-GGGGATTCAGTGAGGAACAC  1504
                ||  |||| ||||||||||||| || | ||| ||| |||  |||||||| ||
Sbjct  337   GA-CATCTGGCGCCCAACGTGGGGCTTGGATACGAGGGAATTTTGTGAGGAAGAC  390


>KU605777.1 Simian retrovirus 8 strain SRV8/SUZ/2012, complete 
genome
Length=8126

 Score = 162 bits (179),  Expect = 3e-37
 Identities = 297/435 (68%), Gaps = 39/435 (9%)
 Strand=Plus/Plus

Query  3759  TGTCCCAGGTGCAAGAAAGGCGTTCATTGGGCTAATGAATGTAAATCCAAAACTGACAAA  3818
             || |||||||| ||   |||    |||||||||||||||||||||||||||||||| || 
Sbjct  2225  TGCCCCAGGTGTAAACGAGGAAAGCATTGGGCTAATGAATGTAAATCCAAAACTGATAAT  2284

Query  3819  GACGGCAAACCCTTGC---------AGGGAAACTGGGTGAGGGGCCAGCCCCAGGCCCCG  3869
              | || || ||  |||         |||||||| |  |||||||||||||||||||||||
Sbjct  2285  CAGGGAAATCCACTGCCACCCCATCAGGGAAACGGAATGAGGGGCCAGCCCCAGGCCCCG  2344

Query  3870  ACTCAGCAATGTTATGGGGCACTGCAGGTTCAGGAACAGACCCAGGAGCCGAAAAAGAAC  3929
             |   |||||  |||||||||  | ||| ||        |  ||||    | |  || |||
Sbjct  2345  A---AGCAAGCTTATGGGGCGGT-CAGTTTT-------GTTCCAG----CCAGCAACAAC  2389

Query  3930  GAACCCCTGCGAGGAAGCATGTCACAGACTTATTCAGGGCCACCACAGGCAGCGCAGGAT  3989
              | ||  |             ||| | ||||||| || |||||  |||| ||||||||| 
Sbjct  2390  AATCCGTT-------------TCAAA-ACTTATT-AGAGCCACACCAGGAAGCGCAGGAC  2434

Query  3990  TGGACTTGTGTTCCACCTCCGACATCATATTAACTCCTGAAATGGGAATGCAAGTTTTGC  4049
             ||||| | |||||||||||| |||   || |||| |||||||||||    |||  | |  
Sbjct  2435  TGGACCTCTGTTCCACCTCCCACACAGTACTAACACCTGAAATGGGCCCCCAAACTCTCA  2494

Query  4050  CCACTGGAGTTTTTGGGCCCCTGCCACCTAAAACGGTGGGTTTACTGTTAGGAAGAAGCA  4109
               |||||  ||| ||||||||| || || || ||  | || ||| | ||||| |||||||
Sbjct  2495  GTACTGGTATTTATGGGCCCCTACCTCCAAATACCTTCGGATTAATCTTAGGTAGAAGCA  2554

Query  4110  GCTCCATTATGAAGGGAATTCATGTTTCTCCAGGGATTATTGATGAGGATTTTACAGGAG  4169
             |  | |  ||||  ||  | || |||| ||||||  | |||||  | |||| |   ||||
Sbjct  2555  GTACTACCATGAGAGGTTTACAAGTTTTTCCAGGAGTCATTGACAATGATTATGAGGGAG  2614

Query  4170  AAATTAAAATCATGG  4184
             ||||||| || ||||
Sbjct  2615  AAATTAAGATAATGG  2629


 Score = 70.7 bits (77),  Expect = 1e-09
 Identities = 257/392 (66%), Gaps = 28/392 (7%)
 Strand=Plus/Plus

Query  5092  CCTAAAAAACTTAAAACAGATAATGGCTCCGGCTACACCAGTAAAAAATTTGCTTTATTT  5151
             || ||| | ||||||||||| |||||| | || ||||||   ||||  |||      |||
Sbjct  5325  CCCAAACACCTTAAAACAGACAATGGCCCTGGATACACCTCCAAAACTTTTCAAGACTTT  5384

Query  5152  TG-TCAACAATTTTTAATTAATCATGTTACTGGCATTCCTTACAATCCCCAGGGGCAAGG  5210
             || || || |||   |||||| |||  ||| || ||||| || || || || || |||||
Sbjct  5385  TGTTCTAC-ATTACAAATTAAACATACTACCGGTATTCCCTATAACCCTCAAGGTCAAGG  5443

Query  5211  GATTGTTGAACGTACTCATGGCAC-ATTAAAAGT--CATTTTACaaaaaataaaaaaGGG  5267
              ||||| ||| |  | |||    |  |||| | |  ||||    ||||||||||||||||
Sbjct  5444  CATTGTCGAAAGAGCACATTTATCTCTTAAGACTACCATT---GAAAAAATAAAAAAGGG  5500

Query  5268  GGAGTTATATCCCCTAACG-----CCCCATAATTA--------CTTG-TCTTTTTATTCA  5313
              || |  ||||||  || |     ||||| || ||        | || ||| ||||||  
Sbjct  5501  AGAATGGTATCCCACAAAGGGCACCCCCAGAAATATTCTCAATCATGCTCTCTTTATT-T  5559

Query  5314  AAAATTTTTTGACTTTGGATGCCTATGTTAAGAGTGCAGCTGAACGTTTCTGGCATCCT-  5372
               |||||||||| ||| ||||   | | |||    ||||| || || || ||||||  | 
Sbjct  5560  TGAATTTTTTGAATTTAGATGATCAAGGTAAATCAGCAGCCGATCGCTTTTGGCATAATG  5619

Query  5373  --TCTGCCGTCCCTGAGGCTTTGGTCAGAAGGAAGGATCCACTTACTGGATCA-TGGCAA  5429
                ||||    |     ||| |||||| | ||| ||| || | ||    || | ||||| 
Sbjct  5620  ACCCTGCAAAACAAACCGCTATGGTCAAATGGAGGGACCCGC-TAGACAATAAGTGGCAT  5678

Query  5430  GGCCCAGACCCAGTCCTCATATGGGGCCGAGG  5461
             || || ||||| || || ||||||||  ||||
Sbjct  5679  GGTCCTGACCCCGTGCTAATATGGGGTAGAGG  5710


 Score = 51.8 bits (56),  Expect = 3e-04
 Identities = 84/115 (73%), Gaps = 6/115 (5%)
 Strand=Plus/Plus

Query  1392  TGTCTTTTCA-TTCCCACTCCCCCTTTCAGGATCCGCGTTGATTCGTGGCTGCTGGTCGG  1450
             ||||  |||| ||||||||||| | | |||| |||  |||| |  ||  | || || |||
Sbjct  280   TGTCCCTTCAATTCCCACTCCCTCCTCCAGGTTCCTAGTTGCT--GTCCC-GCGGGACGG  336

Query  1451  CCGCAATTGGCTCCCAACGTGGGGCCTGAACACG-GGGGATTCAGTGAGGAACAC  1504
                ||  |||| ||||||||||||| || | ||| ||| |||  |||||||| ||
Sbjct  337   GA-CATCTGGCGCCCAACGTGGGGCTTGGATACGAGGGAATTTTGTGAGGAAGAC  390


>NC_014474.1 Simian retrovirus 4 strain SRV4/TEX/2009/V1, complete 
genome
Length=8126

 Score = 151 bits (167),  Expect = 5e-34
 Identities = 308/455 (68%), Gaps = 47/455 (10%)
 Strand=Plus/Plus

Query  3743  AAAACCTCCAGGGCCTTGTCCCAGGTGCAAGAAAGGCGTTCATTGGGCTAATGAATGTAA  3802
             |||| ||||||| |  || || ||||| || | |||    ||||||||||||||||||||
Sbjct  2209  AAAAACTCCAGGACTCTGCCCTAGGTGTAAAAGAGGAAAGCATTGGGCTAATGAATGTAA  2268

Query  3803  ATCCAAAACTGACAAAGACGGCAAACC-CTTGCA--------GGGAAACTGGGTGAGGGG  3853
             ||| ||||||||||   | || || || ||| ||        ||||||| |  |||||||
Sbjct  2269  ATCTAAAACTGACAGTCAGGGAAACCCGCTTCCACCACTCCAGGGAAACGGACTGAGGGG  2328

Query  3854  CCAGCCCCAGGCCCCGACTCAGCAATGTTATGGGGCACTGCAGGTTCAGGAACAGACCCA  3913
             |||||||||||||||||   | |||  |||||||||  | ||| ||        | ||| 
Sbjct  2329  CCAGCCCCAGGCCCCGA---AACAAGCTTATGGGGCGGT-CAGTTTT-------GTCCCG  2377

Query  3914  GGAGCCGAAAAAGAACGAACCCCTGCGAGGAAGCATGTCACAGACTTATTCAGGGCCACC  3973
             |    | |  || ||| | ||             || ||| | ||||  | || ||||| 
Sbjct  2378  G----CCAGCAACAACAATCC-------------ATTTCAAA-ACTTGCT-AGAGCCACA  2418

Query  3974  ACAGGCAGCGCAGGATTGGACTTGTGTTCCACCTCCGACATCATATTAACTCCTGAAATG  4033
              |||| ||||||||||||||| | |||||| ||||| |||   |||| || |||||||||
Sbjct  2419  CCAGGAAGCGCAGGATTGGACCTCTGTTCCGCCTCCCACACAGTATTGACACCTGAAATG  2478

Query  4034  GGAATGCAAG----TTTTGCCCACTGGAGTTTTTGGGCCCCTGCCACCTAAAACGGTGGG  4089
             |||   ||||    |  | || ||     | | ||||||||| || ||||| ||  | ||
Sbjct  2479  GGACCCCAAGCCCTTAATACCAAC----ATATATGGGCCCCTACCCCCTAATACCTTTGG  2534

Query  4090  TTTACTGTTAGGAAGAAGCAGCTCCATTATGAAGGGAATTCATGTTTCTCCAGGGATTAT  4149
              ||| | ||||| ||||| ||  | | |||||| ||  | ||  | | ||||||  ||||
Sbjct  2535  ATTAATATTAGGCAGAAGTAGTACAACTATGAAAGGTCTACAAATCTTTCCAGGAGTTAT  2594

Query  4150  TGATGAGGATTTTACAGGAGAAATTAAAATCATGG  4184
              ||  | |||| |   |||||||||||||| ||||
Sbjct  2595  CGACAATGATTATCATGGAGAAATTAAAATAATGG  2629


 Score = 82.4 bits (90),  Expect = 2e-13
 Identities = 165/245 (67%), Gaps = 0/245 (0%)
 Strand=Plus/Plus

Query  4831  ATAATTTGAAAATCTGATACGCCTGTGTGGATAGATCAATGGCCCCTTACGCaaaaaaaG  4890
             ||||| || || || ||||||||||| ||| | ||||| |||||| | ||  |  |||| 
Sbjct  3273  ATAATATGGAAGTCAGATACGCCTGTTTGGGTTGATCAGTGGCCCTTAACAAAGGAAAAA  3332

Query  4891  ATATCGGCCGCTCAAGCGCTTGTACAGGAGCAGCTTGAAAAAGGCCATGTGGTTGAGTCT  4950
              |  | || || |||  | | || || || ||| |  |   ||| ||| | |||||   |
Sbjct  3333  CTTACAGCTGCCCAACAGTTAGTGCAAGAACAGTTGCAGGCAGGGCATATTGTTGAAAGT  3392

Query  4951  ACCTCCCCCTGAAATTCACCTATTTTTGTAATTaaaaaaaaatcaaaaaaaTAGAGATTG  5010
             |  || || || ||| |||| ||||| || || ||||| |||||   ||| | |||  | 
Sbjct  3393  AATTCTCCTTGGAATACACCCATTTTCGTCATCAAAAAGAAATCTGGAAAGTGGAGGCTT  3452

Query  5011  TTACAGGACTTGAAAAAAGTAAATAAAACTATGAAAGTTATGGGTGCCCTCCAGCCAGGG  5070
              |||| || || | |  ||| |||   || |||| | | ||||| ||  | ||||| || 
Sbjct  3453  CTACAAGATTTAAGAGCAGTCAATGCTACCATGATATTAATGGGAGCTTTACAGCCCGGA  3512

Query  5071  TTACC  5075
             |||||
Sbjct  3513  TTACC  3517


 Score = 57.2 bits (62),  Expect = 8e-06
 Identities = 117/169 (69%), Gaps = 4/169 (2%)
 Strand=Plus/Plus

Query  5104  AAAACAGATAATGGCTCCGGCTACACCAGTAAAAAATTTGCTTTATTT-TG-TCAACAAT  5161
             ||||||||||||||  |||| || |||   |   ||||| |   |||| || |||| | |
Sbjct  5337  AAAACAGATAATGGTCCCGGATATACCTC-ACGCAATTTTCACGATTTCTGCTCAAAACT  5395

Query  5162  TTTTAATTAATCATGTTACTGGCATTCCTTACAATCCCCAGGGGCAAGGGATTGTTGAAC  5221
                || |||| |||   || || || ||||||||||| || || ||||| || || ||||
Sbjct  5396  CAATA-TTAAACATACCACAGGAATACCTTACAATCCTCAAGGTCAAGGAATAGTAGAAC  5454

Query  5222  GTACTCATGGCACATTAAAAGTCATTTTACaaaaaataaaaaaGGGGGA  5270
             |  |||||    |  |||||  ||   |  | |||||||||||||| ||
Sbjct  5455  GAGCTCATTTATCTCTAAAAACCACCATTGATAAAATAAAAAAGGGAGA  5503


 Score = 54.5 bits (59),  Expect = 1e-04
 Identities = 89/124 (72%), Gaps = 6/124 (5%)
 Strand=Plus/Plus

Query  1392  TGTCT-TTTCATTCCCACTCCCCCTTTCAGGATCCGCGTTGATTCGTGGCTGCTGGTCGG  1450
             ||||| ||| |||||||| ||| | | |||| |||  |||| |  |   | || || |||
Sbjct  277   TGTCTCTTTAATTCCCACCCCCTCCTCCAGGTTCCTAGTTGTT--GATCCCGCGGGACGG  334

Query  1451  CCGCAATTGGCTCCCAACGTGGGGCCTGAACACGGGGGATTCAGTGAGGAACAC--CGTA  1508
                ||  |||| ||||||||||||| || | ||| |||| |  |||||||| ||  || |
Sbjct  335   GA-CATCTGGCGCCCAACGTGGGGCTTGGATACGAGGGAATTTGTGAGGAAGACGGCGCA  393

Query  1509  CGGA  1512
             ||||
Sbjct  394   CGGA  397


 Score = 54.5 bits (59),  Expect = 1e-04
 Identities = 101/146 (69%), Gaps = 2/146 (1%)
 Strand=Plus/Plus

Query  3436  TTAAACAGCTTGCTTATGAAAATGCAAATTCTGCCTGCCAAGCGATTATTAGGCCCATTA  3495
             |||||||  | |||||||||||||| ||  | || || |||||   ||||  |||| |  
Sbjct  1935  TTAAACAATTAGCTTATGAAAATGCCAACCCAGCTTGTCAAGCAGCTATT-CGCCCTTAT  1993

Query  3496  AGAAAAAAGGCA-CTATCTCTGATTTTATCCGTTCCTGTGCCGATGTCGGCCCCTCCTTT  3554
             ||||| ||  ||  | |  |||  | |||||||  |||| | ||| | || ||||| |  
Sbjct  1994  AGAAAGAAAACAGATTTAACTGGATATATCCGTCTCTGTTCGGATATTGGACCCTCTTAC  2053

Query  3555  TCACAGGGAGTGGCCCTGGCTGCCGC  3580
               ||||||  ||||  |||| |||||
Sbjct  2054  CAACAGGGCCTGGCGATGGCCGCCGC  2079


>FJ971077.1 Simian retrovirus 4 strain SRV4/TEX/2009/V1, complete 
genome
Length=8126

 Score = 151 bits (167),  Expect = 5e-34
 Identities = 308/455 (68%), Gaps = 47/455 (10%)
 Strand=Plus/Plus

Query  3743  AAAACCTCCAGGGCCTTGTCCCAGGTGCAAGAAAGGCGTTCATTGGGCTAATGAATGTAA  3802
             |||| ||||||| |  || || ||||| || | |||    ||||||||||||||||||||
Sbjct  2209  AAAAACTCCAGGACTCTGCCCTAGGTGTAAAAGAGGAAAGCATTGGGCTAATGAATGTAA  2268

Query  3803  ATCCAAAACTGACAAAGACGGCAAACC-CTTGCA--------GGGAAACTGGGTGAGGGG  3853
             ||| ||||||||||   | || || || ||| ||        ||||||| |  |||||||
Sbjct  2269  ATCTAAAACTGACAGTCAGGGAAACCCGCTTCCACCACTCCAGGGAAACGGACTGAGGGG  2328

Query  3854  CCAGCCCCAGGCCCCGACTCAGCAATGTTATGGGGCACTGCAGGTTCAGGAACAGACCCA  3913
             |||||||||||||||||   | |||  |||||||||  | ||| ||        | ||| 
Sbjct  2329  CCAGCCCCAGGCCCCGA---AACAAGCTTATGGGGCGGT-CAGTTTT-------GTCCCG  2377

Query  3914  GGAGCCGAAAAAGAACGAACCCCTGCGAGGAAGCATGTCACAGACTTATTCAGGGCCACC  3973
             |    | |  || ||| | ||             || ||| | ||||  | || ||||| 
Sbjct  2378  G----CCAGCAACAACAATCC-------------ATTTCAAA-ACTTGCT-AGAGCCACA  2418

Query  3974  ACAGGCAGCGCAGGATTGGACTTGTGTTCCACCTCCGACATCATATTAACTCCTGAAATG  4033
              |||| ||||||||||||||| | |||||| ||||| |||   |||| || |||||||||
Sbjct  2419  CCAGGAAGCGCAGGATTGGACCTCTGTTCCGCCTCCCACACAGTATTGACACCTGAAATG  2478

Query  4034  GGAATGCAAG----TTTTGCCCACTGGAGTTTTTGGGCCCCTGCCACCTAAAACGGTGGG  4089
             |||   ||||    |  | || ||     | | ||||||||| || ||||| ||  | ||
Sbjct  2479  GGACCCCAAGCCCTTAATACCAAC----ATATATGGGCCCCTACCCCCTAATACCTTTGG  2534

Query  4090  TTTACTGTTAGGAAGAAGCAGCTCCATTATGAAGGGAATTCATGTTTCTCCAGGGATTAT  4149
              ||| | ||||| ||||| ||  | | |||||| ||  | ||  | | ||||||  ||||
Sbjct  2535  ATTAATATTAGGCAGAAGTAGTACAACTATGAAAGGTCTACAAATCTTTCCAGGAGTTAT  2594

Query  4150  TGATGAGGATTTTACAGGAGAAATTAAAATCATGG  4184
              ||  | |||| |   |||||||||||||| ||||
Sbjct  2595  CGACAATGATTATCATGGAGAAATTAAAATAATGG  2629


 Score = 82.4 bits (90),  Expect = 2e-13
 Identities = 165/245 (67%), Gaps = 0/245 (0%)
 Strand=Plus/Plus

Query  4831  ATAATTTGAAAATCTGATACGCCTGTGTGGATAGATCAATGGCCCCTTACGCaaaaaaaG  4890
             ||||| || || || ||||||||||| ||| | ||||| |||||| | ||  |  |||| 
Sbjct  3273  ATAATATGGAAGTCAGATACGCCTGTTTGGGTTGATCAGTGGCCCTTAACAAAGGAAAAA  3332

Query  4891  ATATCGGCCGCTCAAGCGCTTGTACAGGAGCAGCTTGAAAAAGGCCATGTGGTTGAGTCT  4950
              |  | || || |||  | | || || || ||| |  |   ||| ||| | |||||   |
Sbjct  3333  CTTACAGCTGCCCAACAGTTAGTGCAAGAACAGTTGCAGGCAGGGCATATTGTTGAAAGT  3392

Query  4951  ACCTCCCCCTGAAATTCACCTATTTTTGTAATTaaaaaaaaatcaaaaaaaTAGAGATTG  5010
             |  || || || ||| |||| ||||| || || ||||| |||||   ||| | |||  | 
Sbjct  3393  AATTCTCCTTGGAATACACCCATTTTCGTCATCAAAAAGAAATCTGGAAAGTGGAGGCTT  3452

Query  5011  TTACAGGACTTGAAAAAAGTAAATAAAACTATGAAAGTTATGGGTGCCCTCCAGCCAGGG  5070
              |||| || || | |  ||| |||   || |||| | | ||||| ||  | ||||| || 
Sbjct  3453  CTACAAGATTTAAGAGCAGTCAATGCTACCATGATATTAATGGGAGCTTTACAGCCCGGA  3512

Query  5071  TTACC  5075
             |||||
Sbjct  3513  TTACC  3517


 Score = 57.2 bits (62),  Expect = 8e-06
 Identities = 117/169 (69%), Gaps = 4/169 (2%)
 Strand=Plus/Plus

Query  5104  AAAACAGATAATGGCTCCGGCTACACCAGTAAAAAATTTGCTTTATTT-TG-TCAACAAT  5161
             ||||||||||||||  |||| || |||   |   ||||| |   |||| || |||| | |
Sbjct  5337  AAAACAGATAATGGTCCCGGATATACCTC-ACGCAATTTTCACGATTTCTGCTCAAAACT  5395

Query  5162  TTTTAATTAATCATGTTACTGGCATTCCTTACAATCCCCAGGGGCAAGGGATTGTTGAAC  5221
                || |||| |||   || || || ||||||||||| || || ||||| || || ||||
Sbjct  5396  CAATA-TTAAACATACCACAGGAATACCTTACAATCCTCAAGGTCAAGGAATAGTAGAAC  5454

Query  5222  GTACTCATGGCACATTAAAAGTCATTTTACaaaaaataaaaaaGGGGGA  5270
             |  |||||    |  |||||  ||   |  | |||||||||||||| ||
Sbjct  5455  GAGCTCATTTATCTCTAAAAACCACCATTGATAAAATAAAAAAGGGAGA  5503


 Score = 54.5 bits (59),  Expect = 1e-04
 Identities = 89/124 (72%), Gaps = 6/124 (5%)
 Strand=Plus/Plus

Query  1392  TGTCT-TTTCATTCCCACTCCCCCTTTCAGGATCCGCGTTGATTCGTGGCTGCTGGTCGG  1450
             ||||| ||| |||||||| ||| | | |||| |||  |||| |  |   | || || |||
Sbjct  277   TGTCTCTTTAATTCCCACCCCCTCCTCCAGGTTCCTAGTTGTT--GATCCCGCGGGACGG  334

Query  1451  CCGCAATTGGCTCCCAACGTGGGGCCTGAACACGGGGGATTCAGTGAGGAACAC--CGTA  1508
                ||  |||| ||||||||||||| || | ||| |||| |  |||||||| ||  || |
Sbjct  335   GA-CATCTGGCGCCCAACGTGGGGCTTGGATACGAGGGAATTTGTGAGGAAGACGGCGCA  393

Query  1509  CGGA  1512
             ||||
Sbjct  394   CGGA  397


 Score = 54.5 bits (59),  Expect = 1e-04
 Identities = 101/146 (69%), Gaps = 2/146 (1%)
 Strand=Plus/Plus

Query  3436  TTAAACAGCTTGCTTATGAAAATGCAAATTCTGCCTGCCAAGCGATTATTAGGCCCATTA  3495
             |||||||  | |||||||||||||| ||  | || || |||||   ||||  |||| |  
Sbjct  1935  TTAAACAATTAGCTTATGAAAATGCCAACCCAGCTTGTCAAGCAGCTATT-CGCCCTTAT  1993

Query  3496  AGAAAAAAGGCA-CTATCTCTGATTTTATCCGTTCCTGTGCCGATGTCGGCCCCTCCTTT  3554
             ||||| ||  ||  | |  |||  | |||||||  |||| | ||| | || ||||| |  
Sbjct  1994  AGAAAGAAAACAGATTTAACTGGATATATCCGTCTCTGTTCGGATATTGGACCCTCTTAC  2053

Query  3555  TCACAGGGAGTGGCCCTGGCTGCCGC  3580
               ||||||  ||||  |||| |||||
Sbjct  2054  CAACAGGGCCTGGCGATGGCCGCCGC  2079


>NC_001494.1 Jaagsiekte sheep retrovirus, complete genome
Length=7462

 Score = 138 bits (152),  Expect = 3e-30
 Identities = 817/1299 (63%), Gaps = 119/1299 (9%)
 Strand=Plus/Plus

Query  3836  GGGAAACTGGGTGAGGGGCCAGCCCCAGGCCCCGACTCAGCAATGTTATGGGG---CACT  3892
             |||||||||||||||||||||||||| ||||||||   | |||||||||||||   ||||
Sbjct  1954  GGGAAACTGGGTGAGGGGCCAGCCCCTGGCCCCGA---AACAATGTTATGGGGCAACACT  2010

Query  3893  GCAGGTTCAGGAACAGACCCAGGAGCCGAAAAAGAACGAACCCCTGCGAGGAAGCATGTC  3952
             ||||||||                     |||||||| |                   | 
Sbjct  2011  GCAGGTTC--------------------CAAAAGAACCA-------------------TT  2031

Query  3953  ACAGACTTATTCAGGGCCACCACAGGCAGCGCAGGATTGGACTTGTGTTCCACCTCCGAC  4012
              ||||| | |   | ||||| | ||||||||| ||||||||| | ||| |||||||| | 
Sbjct  2032  GCAGACCTCTGTCGAGCCACAAGAGGCAGCGCGGGATTGGACCTCTGTGCCACCTCCTAT  2091

Query  4013  ATCATATTAACTCCTGAAATGGGAATGCAAGTTTTGCCCACTGGAGTTTTTGGGCCCCTG  4072
             |   ||||||| ||||| |||||| | |||  | |  |||| ||||| ||||||||  | 
Sbjct  2092  ACAGTATTAACCCCTGAGATGGGAGTTCAAACTCTTGCCACAGGAGTGTTTGGGCCTTTA  2151

Query  4073  CCACCTAAAACGGTGGGTTTACTGTTAGGAAGAAGCAGCTCCATTATGAAGGGAATTCAT  4132
             || ||    || || || |||||  | ||| | |||||  |   | | |||||||| | |
Sbjct  2152  CCTCCAGGGACAGTTGGATTACTTCTGGGACGCAGCAGTGCGTCTTTAAAGGGAATACTT  2211

Query  4133  GTTTCTCCAGGGATTATTGATGAGGATTTTACAGGAGAAATTAAAATCATGGTCCATTCT  4192
              ||   || ||  |||||||    |||| ||||||||| || |||||  | | |    ||
Sbjct  2212  ATTCACCCTGGTGTTATTGACTCCGATTATACAGGAGAGATAAAAATATTAGCCTCCGCT  2271

Query  4193  CCTTTAAATATTTCTGCCATACCTGCTGGAACCCGAATTGCTCAGTTAATTATTTTGCCT  4252
             |||   || |||  ||  ||   ||| |||   ||||| |||||   | || ||||   |
Sbjct  2272  CCTAACAAAATTATTGTAATTAATGCGGGACAGCGAATAGCTCA---ACTTCTTTTAGTT  2328

Query  4253  CGCATTA---AGGTGGGGAAGAATAGACAAGATCAGA-AACGAGGAGATCGAGGATTTGG  4308
             | |||||   |    ||||| || |   |  | |||| | ||   ||||  ||| || ||
Sbjct  2329  C-CATTAGTCATACAGGGAAAAACA---ATTAACAGAGACCGTCAAGATAAAGGTTTCGG  2384

Query  4309  CTCCTCAGATGCTTATTGGATTCAGGAAA---TAAAGAGAGATCGGCCAGTGCT---GCT  4362
              ||||| || || |||||| | ||  |||   ||  ||| |  |||||||  ||   |||
Sbjct  2385  ATCCTCTGACGCCTATTGGGTGCA--AAATGTTACTGAG-GCACGGCCAGAACTCGAGCT  2441

Query  4363  ACTTAAAATAAATGGAAAAAGTTTTCAAGGAATTTTAGATACTGGAGCTGATGTGTCCTG  4422
             ||     || |||| |||   ||| |  ||  |  ||||||| || || ||| | |  ||
Sbjct  2442  AC---GCATTAATGCAAACTTTTTCCGCGGGGTACTAGATACAGGGGCCGATAT-TAGTG  2497

Query  4423  -CATATCTGCTGAACATTGGCCCTCTAAGTGGCCGGCACTCTATACTAACACAAGCTTAC  4481
              ||| |||| | || |||||||  | |  |||||   ||      |||   | |   | |
Sbjct  2498  TCATTTCTGATAAATATTGGCCTACCACATGGCCAAAACAGATGGCTATTTCCACTCTCC  2557

Query  4482  AAGGTATAGGCCAATCT--CAATCTCCTCTTCAAAGCAGTGAT-----CTTCTGTCCTGG  4534
             | ||||| |||||| ||  |||||       || | ||| | |     |||||  | |||
Sbjct  2558  AGGGTATTGGCCAAACTACCAATC-------CAGAACAGAGTTCATCCCTTCTTACTTGG  2610

Query  4535  CAAGATCAGGAAGGTCAT-CAGGGAACTTTCCAACCGTATATTATCCCTGGCCTCCCAGT  4593
              | ||| | || || ||| ||||  | |||  |||| |||||| | ||    || |||||
Sbjct  2611  AAGGATAAAGATGGACATACAGGCCAATTT-AAACCTTATATTCTGCCCTATCTTCCAGT  2669

Query  4594  CAATCTCTGGGGACGAGATATTATGAGTGATATGGGAGTTTATCTCTTTAGCCCAAACAC  4653
              ||||| ||||| || |||||  | ||  | ||||| |||||| | | ||| ||   |||
Sbjct  2670  TAATCTATGGGGGCGTGATATATTAAGCAAAATGGGTGTTTATTTATATAGTCC-TTCAC  2728

Query  4654  CCA-AGTAACTCAACAAATGTTTGATCAAGGGCTCCTCCCAGGACAGGGCTTA-ATAATT  4711
             |||  || ||  |    ||||| ||||| ||  | || |||   || || |||  |||  
Sbjct  2729  CCACTGTGACAGATTTGATGTTAGATCAGGGCTTACTTCCAAATCAAGGTTTAGGTAA--  2786

Query  4712  GAAGGACAGGGACGACAA--AAACCTATATCACCT-------AATCCTAATTTACAAAAA  4762
                  |||   ||  |||   | | | |  | |||       || ||||||  | |   |
Sbjct  2787  -----ACA---ACATCAAGGCATCATTTTGCCCCTTGATTTAAAACCTAATCAAGATCGA  2838

Query  4763  ACAGGTTTAGGATATTTTCCCCGGGGGTCATAGATTTACCTGTACTCCACCAAAGGACAG  4822
             | ||| || || | |||||||  |||  |   ||||  |||||          | |   |
Sbjct  2839  AAAGGCTTGGGGTGTTTTCCCTAGGGACCTCTGATTCTCCTGT---------GACGCATG  2889

Query  4823  CAGAGGCTATAATTTGAAAATCTGATACGCCTGTGTGGATAGATCAATGGCCCCTTACGC  4882
             | ||  ||||   ||| ||||||||    || || ||| | ||||| |||||||| || |
Sbjct  2890  CCGATCCTATCGATTGGAAATCTGAGGAACCGGTATGGGTCGATCAGTGGCCCCTAACAC  2949

Query  4883  aaaaaaaGATATCGGCCGCTCAAGCGCTTGTACAGGAGCAGCTTGAAAAAGGCCATGTGG  4942
             || ||||  | || ||||| |||  ||| || ||||| |||||   |   || ||| | |
Sbjct  2950  AAGAAAAACTTTCTGCCGCACAACAGCTGGTGCAGGAACAGCTGAGACTTGGTCATATTG  3009

Query  4943  TTGAGTCTACCTCCCCCTGAAATTCACCTATTTTTGTAATTaaaaaaaaatcaaaaaaaT  5002
                  ||||| ||  | || ||||| || |||||||| || ||||| || ||    ||||
Sbjct  3010  AACCTTCTACTTCTGCTTGGAATTCTCCAATTTTTGTTATAAAAAAGAAGTCTGGTAAAT  3069

Query  5003  AGAGATTGTTACAGGACTTGAAAAAAGTAAATAAAACTATGAAAGTTATGGGTGCCCTCC  5062
              ||| |||||||| ||  |    || |||||| | || ||||    |||||| ||| | |
Sbjct  3070  GGAGGTTGTTACAAGATCTCCGTAAGGTAAATGAGACGATGATGCATATGGGAGCCTTAC  3129

Query  5063  AGCCAGGGTTACCACAC-CCTTCTGCCACTCCTAAAAAA  5100
             | || ||||| || ||| |||||||| |  ||| | |||
Sbjct  3130  AACCTGGGTTGCC-CACTCCTTCTGCTATACCTGATAAA  3167


 Score = 103 bits (113),  Expect = 2e-19
 Identities = 238/347 (69%), Gaps = 29/347 (8%)
 Strand=Plus/Plus

Query  5166  AATTAATCATGTTACTGGCATTCCTTACAATCCCCAGGGGCAAGGGATTGTTGAACGTAC  5225
             |||| |||||   || || |||||||| ||||| ||||| ||||| ||||| |||||  |
Sbjct  5018  AATTCATCATAAAACAGGAATTCCTTATAATCCACAGGGACAAGGTATTGTGGAACGAGC  5077

Query  5226  TCATGG-CACATTAAAAGTCATTTTACaaaaaataaaaaaGGG---GGAGT-TATATCCC  5280
              |||   |  ||||||  ||| ||   |||| | ||||| |||   | | | |||| |||
Sbjct  5078  CCATCAACGAATTAAACATCAATTATTAAAACAAAAAAAGGGGAATGAACTGTATAGCCC  5137

Query  5281  CTAACGCCCCATAA----TTA---CTTGTCTTTTTAT-TCAAAAATTTTTTGACTTTGGA  5332
             || ||  | |||||    |||   | || || ||||| |   ||||||||| ||||| ||
Sbjct  5138  CTCAC--CACATAACGCCTTAAACCATG-CTCTTTATGTTTTAAATTTTTTAACTTTAGA  5194

Query  5333  TGCCTATGTTAAGAGTGCAGCTGAACGTTTCTGGC-------ATCCTTCTGCCGTCCCTG  5385
               |  | |  ||    |||||  | ||||| |||        |||||  |||        
Sbjct  5195  CACAGAAGGCAATTCAGCAGCCCAGCGTTTTTGGGGAGAACGATCCTCATGCAAAAAACC  5254

Query  5386  AGGCTTTGGTCAGAAGGAAGGATCCACTTACTGGATC-ATGGCAAGGCCCAGACCCAGTC  5444
             |  |||  ||  || ||||||||||||||||   |||  ||| | || |||||||| || 
Sbjct  5255  A--CTT--GTGCGATGGAAGGATCCACTTAC-CAATCTGTGGTATGGGCCAGACCCTGTA  5309

Query  5445  CTCATATGGGGCCGAGGGCATGTTTGTGTTTTTCCACAGGATGCAGA  5491
              | |||||||| |||||||||||||||||||||||||||||||| ||
Sbjct  5310  TTAATATGGGGACGAGGGCATGTTTGTGTTTTTCCACAGGATGCCGA  5356


 Score = 73.4 bits (80),  Expect = 1e-10
 Identities = 122/173 (71%), Gaps = 4/173 (2%)
 Strand=Plus/Plus

Query  3438  AAACAGCTTGCTTATGAAAATGCAAATTCTGCCTGCCAAGCGATTATTAGGCCCATTAA-  3496
             |||||  | |||| |||||| || || ||||| || |||||   | | || ||  |||  
Sbjct  1559  AAACAATTAGCTTTTGAAAACGCTAACTCTGCTTGTCAAGCTGCTTTGAGACC--TTATC  1616

Query  3497  GAAAAAAGGCAC-TATCTCTGATTTTATCCGTTCCTGTGCCGATGTCGGCCCCTCCTTTT  3555
             ||||||||| |  | | ||||||||||| ||    ||||| ||| | || |||||||   
Sbjct  1617  GAAAAAAGGGAGATCTATCTGATTTTATTCGCATTTGTGCTGATATTGGACCCTCCTACA  1676

Query  3556  CACAGGGAGTGGCCCTGGCTGCCGCTTTGCAAGGAAAAAGCATTCATGAAGTA  3608
               || ||  | ||  |||| || || || ||||||||||||||  | ||||||
Sbjct  1677  TGCAAGGCATTGCTATGGCAGCAGCATTACAAGGAAAAAGCATAAAAGAAGTA  1729


 Score = 63.5 bits (69),  Expect = 2e-07
 Identities = 117/168 (70%), Gaps = 3/168 (2%)
 Strand=Plus/Plus

Query  1914  TTCTTAGATTTTGTGAGAGAAGTTTGCCCTAAGTTTCCAAATAAAGGTACTGTCAGCTTG  1973
             |||||  ||||  |||| ||||||||||||  |||||| |   |||| || || |  |||
Sbjct  360   TTCTTTCATTTATTGAG-GAAGTTTGCCCTTGGTTTCCTAGGGAAGGCACAGTGAATTTG  418

Query  1974  GAAACTGGGAAAAAGGTTGGAGAACAATTACAGGAC-TATTATATTGCCCAAGGACCTCA  2032
             || ||  |||| ||||| ||||| ||| | | ||||  ||||||     || || ||| |
Sbjct  419   GAGACATGGAAGAAGGTGGGAGAGCAAATTC-GGACGCATTATACCTTACACGGCCCTGA  477

Query  2033  GCGGGTCCCTATAAAAACATTCGGGTTATGGACTTTGATAAGAGACTG  2080
                ||||||| |  | |||||    || ||||| |||||  | |||||
Sbjct  478   AAAGGTCCCTGTCGAGACATTATCTTTTTGGACATTGATTCGTGACTG  525


 Score = 41.9 bits (45),  Expect = 0.62
 Identities = 121/184 (66%), Gaps = 2/184 (1%)
 Strand=Plus/Plus

Query  2955  AAACTAATAAAAGATTTGAAGGAAGCATGCACCCAATATGGTCCCATTGCCCCTTTTACC  3014
             |||| | ||||||| || |||   || ||  | ||||||||||| |  || || ||||| 
Sbjct  1079  AAACAACTAAAAGAGTTAAAGATTGCTTGTTCGCAATATGGTCCTACCGCTCCATTTACT  1138

Query  3015  ATGGCAATTGTGGACTCAGTAGCAAGAGAAACCTGTACTCCAGAA-GACTGGAAGCACAT  3073
             || || ||  | ||     | |  |    || || | | || ||| |||||||| || | 
Sbjct  1139  ATTGCTATGATAGAAAGTTTGGGTA-CTCAAGCTTTGCCCCCGAATGACTGGAAACAGAC  1197

Query  3074  AACACATGCTTGCCTGTCCGGAGGTGATTATCTTGTATGGAAATCAGAATTCTATGAAAA  3133
               |    || || || || || || |||||| |  |||||||||| ||||| | |||| |
Sbjct  1198  CGCTAGGGCATGTCTCTCAGGGGGAGATTATTTATTATGGAAATCTGAATTTTTTGAACA  1257

Query  3134  TTGT  3137
              |||
Sbjct  1258  ATGT  1261


 Score = 38.3 bits (41),  Expect = 7.6
 Identities = 30/35 (86%), Gaps = 1/35 (3%)
 Strand=Plus/Plus

Query  1441  TGCTGGTCGGCCGCAATTGGCTCCCAACGTGGGGC  1475
             ||||||||| | |||  |||| |||||||||||||
Sbjct  111   TGCTGGTCG-CGGCAGGTGGCGCCCAACGTGGGGC  144


>M80216.1 Jaagsiekte sheep retrovirus, complete genome
Length=7462

 Score = 138 bits (152),  Expect = 3e-30
 Identities = 817/1299 (63%), Gaps = 119/1299 (9%)
 Strand=Plus/Plus

Query  3836  GGGAAACTGGGTGAGGGGCCAGCCCCAGGCCCCGACTCAGCAATGTTATGGGG---CACT  3892
             |||||||||||||||||||||||||| ||||||||   | |||||||||||||   ||||
Sbjct  1954  GGGAAACTGGGTGAGGGGCCAGCCCCTGGCCCCGA---AACAATGTTATGGGGCAACACT  2010

Query  3893  GCAGGTTCAGGAACAGACCCAGGAGCCGAAAAAGAACGAACCCCTGCGAGGAAGCATGTC  3952
             ||||||||                     |||||||| |                   | 
Sbjct  2011  GCAGGTTC--------------------CAAAAGAACCA-------------------TT  2031

Query  3953  ACAGACTTATTCAGGGCCACCACAGGCAGCGCAGGATTGGACTTGTGTTCCACCTCCGAC  4012
              ||||| | |   | ||||| | ||||||||| ||||||||| | ||| |||||||| | 
Sbjct  2032  GCAGACCTCTGTCGAGCCACAAGAGGCAGCGCGGGATTGGACCTCTGTGCCACCTCCTAT  2091

Query  4013  ATCATATTAACTCCTGAAATGGGAATGCAAGTTTTGCCCACTGGAGTTTTTGGGCCCCTG  4072
             |   ||||||| ||||| |||||| | |||  | |  |||| ||||| ||||||||  | 
Sbjct  2092  ACAGTATTAACCCCTGAGATGGGAGTTCAAACTCTTGCCACAGGAGTGTTTGGGCCTTTA  2151

Query  4073  CCACCTAAAACGGTGGGTTTACTGTTAGGAAGAAGCAGCTCCATTATGAAGGGAATTCAT  4132
             || ||    || || || |||||  | ||| | |||||  |   | | |||||||| | |
Sbjct  2152  CCTCCAGGGACAGTTGGATTACTTCTGGGACGCAGCAGTGCGTCTTTAAAGGGAATACTT  2211

Query  4133  GTTTCTCCAGGGATTATTGATGAGGATTTTACAGGAGAAATTAAAATCATGGTCCATTCT  4192
              ||   || ||  |||||||    |||| ||||||||| || |||||  | | |    ||
Sbjct  2212  ATTCACCCTGGTGTTATTGACTCCGATTATACAGGAGAGATAAAAATATTAGCCTCCGCT  2271

Query  4193  CCTTTAAATATTTCTGCCATACCTGCTGGAACCCGAATTGCTCAGTTAATTATTTTGCCT  4252
             |||   || |||  ||  ||   ||| |||   ||||| |||||   | || ||||   |
Sbjct  2272  CCTAACAAAATTATTGTAATTAATGCGGGACAGCGAATAGCTCA---ACTTCTTTTAGTT  2328

Query  4253  CGCATTA---AGGTGGGGAAGAATAGACAAGATCAGA-AACGAGGAGATCGAGGATTTGG  4308
             | |||||   |    ||||| || |   |  | |||| | ||   ||||  ||| || ||
Sbjct  2329  C-CATTAGTCATACAGGGAAAAACA---ATTAACAGAGACCGTCAAGATAAAGGTTTCGG  2384

Query  4309  CTCCTCAGATGCTTATTGGATTCAGGAAA---TAAAGAGAGATCGGCCAGTGCT---GCT  4362
              ||||| || || |||||| | ||  |||   ||  ||| |  |||||||  ||   |||
Sbjct  2385  ATCCTCTGACGCCTATTGGGTGCA--AAATGTTACTGAG-GCACGGCCAGAACTCGAGCT  2441

Query  4363  ACTTAAAATAAATGGAAAAAGTTTTCAAGGAATTTTAGATACTGGAGCTGATGTGTCCTG  4422
             ||     || |||| |||   ||| |  ||  |  ||||||| || || ||| | |  ||
Sbjct  2442  AC---GCATTAATGCAAACTTTTTCCGCGGGGTACTAGATACAGGGGCCGATAT-TAGTG  2497

Query  4423  -CATATCTGCTGAACATTGGCCCTCTAAGTGGCCGGCACTCTATACTAACACAAGCTTAC  4481
              ||| |||| | || |||||||  | |  |||||   ||      |||   | |   | |
Sbjct  2498  TCATTTCTGATAAATATTGGCCTACCACATGGCCAAAACAGATGGCTATTTCCACTCTCC  2557

Query  4482  AAGGTATAGGCCAATCT--CAATCTCCTCTTCAAAGCAGTGAT-----CTTCTGTCCTGG  4534
             | ||||| |||||| ||  |||||       || | ||| | |     |||||  | |||
Sbjct  2558  AGGGTATTGGCCAAACTACCAATC-------CAGAACAGAGTTCATCCCTTCTTACTTGG  2610

Query  4535  CAAGATCAGGAAGGTCAT-CAGGGAACTTTCCAACCGTATATTATCCCTGGCCTCCCAGT  4593
              | ||| | || || ||| ||||  | |||  |||| |||||| | ||    || |||||
Sbjct  2611  AAGGATAAAGATGGACATACAGGCCAATTT-AAACCTTATATTCTGCCCTATCTTCCAGT  2669

Query  4594  CAATCTCTGGGGACGAGATATTATGAGTGATATGGGAGTTTATCTCTTTAGCCCAAACAC  4653
              ||||| ||||| || |||||  | ||  | ||||| |||||| | | ||| ||   |||
Sbjct  2670  TAATCTATGGGGGCGTGATATATTAAGCAAAATGGGTGTTTATTTATATAGTCC-TTCAC  2728

Query  4654  CCA-AGTAACTCAACAAATGTTTGATCAAGGGCTCCTCCCAGGACAGGGCTTA-ATAATT  4711
             |||  || ||  |    ||||| ||||| ||  | || |||   || || |||  |||  
Sbjct  2729  CCACTGTGACAGATTTGATGTTAGATCAGGGCTTACTTCCAAATCAAGGTTTAGGTAA--  2786

Query  4712  GAAGGACAGGGACGACAA--AAACCTATATCACCT-------AATCCTAATTTACAAAAA  4762
                  |||   ||  |||   | | | |  | |||       || ||||||  | |   |
Sbjct  2787  -----ACA---ACATCAAGGCATCATTTTGCCCCTTGATTTAAAACCTAATCAAGATCGA  2838

Query  4763  ACAGGTTTAGGATATTTTCCCCGGGGGTCATAGATTTACCTGTACTCCACCAAAGGACAG  4822
             | ||| || || | |||||||  |||  |   ||||  |||||          | |   |
Sbjct  2839  AAAGGCTTGGGGTGTTTTCCCTAGGGACCTCTGATTCTCCTGT---------GACGCATG  2889

Query  4823  CAGAGGCTATAATTTGAAAATCTGATACGCCTGTGTGGATAGATCAATGGCCCCTTACGC  4882
             | ||  ||||   ||| ||||||||    || || ||| | ||||| |||||||| || |
Sbjct  2890  CCGATCCTATCGATTGGAAATCTGAGGAACCGGTATGGGTCGATCAGTGGCCCCTAACAC  2949

Query  4883  aaaaaaaGATATCGGCCGCTCAAGCGCTTGTACAGGAGCAGCTTGAAAAAGGCCATGTGG  4942
             || ||||  | || ||||| |||  ||| || ||||| |||||   |   || ||| | |
Sbjct  2950  AAGAAAAACTTTCTGCCGCACAACAGCTGGTGCAGGAACAGCTGAGACTTGGTCATATTG  3009

Query  4943  TTGAGTCTACCTCCCCCTGAAATTCACCTATTTTTGTAATTaaaaaaaaatcaaaaaaaT  5002
                  ||||| ||  | || ||||| || |||||||| || ||||| || ||    ||||
Sbjct  3010  AACCTTCTACTTCTGCTTGGAATTCTCCAATTTTTGTTATAAAAAAGAAGTCTGGTAAAT  3069

Query  5003  AGAGATTGTTACAGGACTTGAAAAAAGTAAATAAAACTATGAAAGTTATGGGTGCCCTCC  5062
              ||| |||||||| ||  |    || |||||| | || ||||    |||||| ||| | |
Sbjct  3070  GGAGGTTGTTACAAGATCTCCGTAAGGTAAATGAGACGATGATGCATATGGGAGCCTTAC  3129

Query  5063  AGCCAGGGTTACCACAC-CCTTCTGCCACTCCTAAAAAA  5100
             | || ||||| || ||| |||||||| |  ||| | |||
Sbjct  3130  AACCTGGGTTGCC-CACTCCTTCTGCTATACCTGATAAA  3167


 Score = 103 bits (113),  Expect = 2e-19
 Identities = 238/347 (69%), Gaps = 29/347 (8%)
 Strand=Plus/Plus

Query  5166  AATTAATCATGTTACTGGCATTCCTTACAATCCCCAGGGGCAAGGGATTGTTGAACGTAC  5225
             |||| |||||   || || |||||||| ||||| ||||| ||||| ||||| |||||  |
Sbjct  5018  AATTCATCATAAAACAGGAATTCCTTATAATCCACAGGGACAAGGTATTGTGGAACGAGC  5077

Query  5226  TCATGG-CACATTAAAAGTCATTTTACaaaaaataaaaaaGGG---GGAGT-TATATCCC  5280
              |||   |  ||||||  ||| ||   |||| | ||||| |||   | | | |||| |||
Sbjct  5078  CCATCAACGAATTAAACATCAATTATTAAAACAAAAAAAGGGGAATGAACTGTATAGCCC  5137

Query  5281  CTAACGCCCCATAA----TTA---CTTGTCTTTTTAT-TCAAAAATTTTTTGACTTTGGA  5332
             || ||  | |||||    |||   | || || ||||| |   ||||||||| ||||| ||
Sbjct  5138  CTCAC--CACATAACGCCTTAAACCATG-CTCTTTATGTTTTAAATTTTTTAACTTTAGA  5194

Query  5333  TGCCTATGTTAAGAGTGCAGCTGAACGTTTCTGGC-------ATCCTTCTGCCGTCCCTG  5385
               |  | |  ||    |||||  | ||||| |||        |||||  |||        
Sbjct  5195  CACAGAAGGCAATTCAGCAGCCCAGCGTTTTTGGGGAGAACGATCCTCATGCAAAAAACC  5254

Query  5386  AGGCTTTGGTCAGAAGGAAGGATCCACTTACTGGATC-ATGGCAAGGCCCAGACCCAGTC  5444
             |  |||  ||  || ||||||||||||||||   |||  ||| | || |||||||| || 
Sbjct  5255  A--CTT--GTGCGATGGAAGGATCCACTTAC-CAATCTGTGGTATGGGCCAGACCCTGTA  5309

Query  5445  CTCATATGGGGCCGAGGGCATGTTTGTGTTTTTCCACAGGATGCAGA  5491
              | |||||||| |||||||||||||||||||||||||||||||| ||
Sbjct  5310  TTAATATGGGGACGAGGGCATGTTTGTGTTTTTCCACAGGATGCCGA  5356


 Score = 73.4 bits (80),  Expect = 1e-10
 Identities = 122/173 (71%), Gaps = 4/173 (2%)
 Strand=Plus/Plus

Query  3438  AAACAGCTTGCTTATGAAAATGCAAATTCTGCCTGCCAAGCGATTATTAGGCCCATTAA-  3496
             |||||  | |||| |||||| || || ||||| || |||||   | | || ||  |||  
Sbjct  1559  AAACAATTAGCTTTTGAAAACGCTAACTCTGCTTGTCAAGCTGCTTTGAGACC--TTATC  1616

Query  3497  GAAAAAAGGCAC-TATCTCTGATTTTATCCGTTCCTGTGCCGATGTCGGCCCCTCCTTTT  3555
             ||||||||| |  | | ||||||||||| ||    ||||| ||| | || |||||||   
Sbjct  1617  GAAAAAAGGGAGATCTATCTGATTTTATTCGCATTTGTGCTGATATTGGACCCTCCTACA  1676

Query  3556  CACAGGGAGTGGCCCTGGCTGCCGCTTTGCAAGGAAAAAGCATTCATGAAGTA  3608
               || ||  | ||  |||| || || || ||||||||||||||  | ||||||
Sbjct  1677  TGCAAGGCATTGCTATGGCAGCAGCATTACAAGGAAAAAGCATAAAAGAAGTA  1729


 Score = 63.5 bits (69),  Expect = 2e-07
 Identities = 117/168 (70%), Gaps = 3/168 (2%)
 Strand=Plus/Plus

Query  1914  TTCTTAGATTTTGTGAGAGAAGTTTGCCCTAAGTTTCCAAATAAAGGTACTGTCAGCTTG  1973
             |||||  ||||  |||| ||||||||||||  |||||| |   |||| || || |  |||
Sbjct  360   TTCTTTCATTTATTGAG-GAAGTTTGCCCTTGGTTTCCTAGGGAAGGCACAGTGAATTTG  418

Query  1974  GAAACTGGGAAAAAGGTTGGAGAACAATTACAGGAC-TATTATATTGCCCAAGGACCTCA  2032
             || ||  |||| ||||| ||||| ||| | | ||||  ||||||     || || ||| |
Sbjct  419   GAGACATGGAAGAAGGTGGGAGAGCAAATTC-GGACGCATTATACCTTACACGGCCCTGA  477

Query  2033  GCGGGTCCCTATAAAAACATTCGGGTTATGGACTTTGATAAGAGACTG  2080
                ||||||| |  | |||||    || ||||| |||||  | |||||
Sbjct  478   AAAGGTCCCTGTCGAGACATTATCTTTTTGGACATTGATTCGTGACTG  525


 Score = 41.9 bits (45),  Expect = 0.62
 Identities = 121/184 (66%), Gaps = 2/184 (1%)
 Strand=Plus/Plus

Query  2955  AAACTAATAAAAGATTTGAAGGAAGCATGCACCCAATATGGTCCCATTGCCCCTTTTACC  3014
             |||| | ||||||| || |||   || ||  | ||||||||||| |  || || ||||| 
Sbjct  1079  AAACAACTAAAAGAGTTAAAGATTGCTTGTTCGCAATATGGTCCTACCGCTCCATTTACT  1138

Query  3015  ATGGCAATTGTGGACTCAGTAGCAAGAGAAACCTGTACTCCAGAA-GACTGGAAGCACAT  3073
             || || ||  | ||     | |  |    || || | | || ||| |||||||| || | 
Sbjct  1139  ATTGCTATGATAGAAAGTTTGGGTA-CTCAAGCTTTGCCCCCGAATGACTGGAAACAGAC  1197

Query  3074  AACACATGCTTGCCTGTCCGGAGGTGATTATCTTGTATGGAAATCAGAATTCTATGAAAA  3133
               |    || || || || || || |||||| |  |||||||||| ||||| | |||| |
Sbjct  1198  CGCTAGGGCATGTCTCTCAGGGGGAGATTATTTATTATGGAAATCTGAATTTTTTGAACA  1257

Query  3134  TTGT  3137
              |||
Sbjct  1258  ATGT  1261


 Score = 38.3 bits (41),  Expect = 7.6
 Identities = 30/35 (86%), Gaps = 1/35 (3%)
 Strand=Plus/Plus

Query  1441  TGCTGGTCGGCCGCAATTGGCTCCCAACGTGGGGC  1475
             ||||||||| | |||  |||| |||||||||||||
Sbjct  111   TGCTGGTCG-CGGCAGGTGGCGCCCAACGTGGGGC  144


>NC_004994.2 Enzootic nasal tumour virus of goats, complete genome
Length=7448

 Score = 135 bits (149),  Expect = 4e-29
 Identities = 807/1275 (63%), Gaps = 97/1275 (8%)
 Strand=Plus/Plus

Query  3836  GGGAAACTGGGTGAGGGGCCAGCCCCAGGCCCCGACTCAGCAATGTTATGGGGCA---CT  3892
             |||||||||||||||||||||||||| ||||||||   | |||||||||||||||   ||
Sbjct  1947  GGGAAACTGGGTGAGGGGCCAGCCCCTGGCCCCGA---AACAATGTTATGGGGCAACRCT  2003

Query  3893  GCAGGTTCAGGAACAGACCCAGGAGCCGAAAAAGAACGAACCCCTGCGAGGAAGCATGTC  3952
             ||||||||                     |||||||| |                 ||  
Sbjct  2004  GCAGGTTCC--------------------AAAAGAACCAT----------------TG--  2025

Query  3953  ACAGACTTATTCAGGGCCACCACAGGCAGCGCAGGATTGGACTTGTGTTCCACCTCCGAC  4012
              ||||| | |   | ||||| | ||||||||||||||||||| | ||| |||||||| | 
Sbjct  2026  -CAGACCTCTGTCGAGCCACAAGAGGCAGCGCAGGATTGGACCTCTGTGCCACCTCCTAT  2084

Query  4013  ATCATATTAACTCCTGAAATGGGAATGCAAGTTTTGCCCACTGGAGTTTTTGGGCCCCTG  4072
             |   |||||||||| || |||||  | |||    |  |||| ||||| ||||||||  | 
Sbjct  2085  ACAGTATTAACTCCCGAGATGGGGGTTCAAACCCTTGCCACAGGAGTGTTTGGGCCTTTA  2144

Query  4073  CCACCTAAAACGGTGGGTTTACTGTTAGGAAGAAGCAGCTCCATTATGAAGGGAATTCAT  4132
             || ||    || |  || || || || ||  | || ||  |   | | || ||||| | |
Sbjct  2145  CCTCCAGGGACAGCTGGATTGCTCTTGGGGCGCAGTAGTGCGTCTTTAAAAGGAATACTT  2204

Query  4133  GTTTCTCCAGGGATTATTGATGAGGATTTTACAGGAGAAATTAAAATCATGGTCCATTCT  4192
              ||  ||| ||  | ||||||   |||| ||||||||| || |||||  | | |    ||
Sbjct  2205  ATTCATCCTGGTGTGATTGATTCTGATTATACAGGAGAGATAAAAATATTAGCCTCCGCT  2264

Query  4193  CCTTTAAATATTTCTGCCATACCTGCTGGAACCCGAATTGCTCAGTTAATTATTTTGCCT  4252
             |||   || |||  ||  ||   ||| |||   || || ||||    || |  |||   |
Sbjct  2265  CCTAACAAAATTATTGTSATCAATGCAGGACAACGTATAGCTC----AACTCCTTTTAGT  2320

Query  4253  CGCATTAAGGTGGGGAAGAATAGACAA-GATCAGA-AACGAGGAGATCGAGGATTTGGCT  4310
             | |||| || |    ||| | | ||||  |  ||| | ||   ||||  ||| || || |
Sbjct  2321  CCCATT-AGTTATACAAGGAAAAACAATTAATAGAGACCGTCAAGATAAAGGTTTCGGAT  2379

Query  4311  CCTCAGATGCTTATTGGATTCAGGAAA---TAAAGAGAGATCGGCCAGTGCTGCTACTTA  4367
             | || || ||||||||| | ||  |||   ||  ||| |  || ||||  ||   | |  
Sbjct  2380  CATCCGACGCTTATTGGGTACA--AAATGTTACTGAG-GCACGACCAGAACTTGAATTAC  2436

Query  4368  AAATAAATGGAAAAAGTTTTCAAGGAATTTTAGATACTGGAGCTGATGT--GTCCTGCAT  4425
               ||  |||| ||   |||||  ||| |  | ||||| || |||||| |  ||  |  ||
Sbjct  2437  GCATTGATGGCAAGCTTTTTCGTGGAGTACTTGATACGGGGGCTGATATCAGTGTT--AT  2494

Query  4426  ATCTGCTGAACATTGGCCCTCTAAGTGGCC--GGCACTCTATA-CTAACACAAGCTTACA  4482
              ||||   |  |||||||  |||  |||||   |||    ||| | | | | |   | ||
Sbjct  2495  TTCTGAAAAGTATTGGCCTACTACATGGCCTAAGCA---GATAGCAATCTCTACTCTTCA  2551

Query  4483  AGGTATAGGCCAATCTCAATCTCCTCTTCAAAGCAGTGATCTTCTGTCCTGGCAAGATCA  4542
              || || |||||| ||     |||   |||||||      |||||  | |||  |||| |
Sbjct  2552  GGGCATTGGCCAAACTACTAATCCGGATCAAAGCTCGTCCCTTCTTACTTGGACAGATAA  2611

Query  4543  GGAAGGTCAT-CAGGGAACTTTCCAACCGTATATTATCCCTGGCCTCCCAGTCAATCTCT  4601
              || || ||| | ||| | |||  | || |||||| | ||    |||||||| ||||| |
Sbjct  2612  AGATGGCCATACGGGGCAATTT-AAGCCTTATATTTTGCCCCATCTCCCAGTTAATCTAT  2670

Query  4602  GGGGACGAGATATTATGAGTGATATGGGAGTTTATCTCTTTAGCCCAAACACCCA-AGTA  4660
             ||||||| |||||  | ||| | ||||| || ||| | | ||  ||   ||||||  |||
Sbjct  2671  GGGGACGCGATATCTTAAGTAAAATGGGTGTCTATTTATATAATCC-TTCACCCACCGTA  2729

Query  4661  ACTCAACAAATGTTTGATCAAGGGCTCCTCCCAGGACAGGGCTTA--ATAATTGAAGGAC  4718
             ||  |   |||||| ||||||||| | ||  ||   |||||||||    ||  | |  | 
Sbjct  2730  ACAGATTTAATGTTAGATCAAGGGTTACTTTCAAATCAGGGCTTAGGTAAACAGCATCA-  2788

Query  4719  AGGGA-CGACAAAAACCTATATCACCTAATCCTAATTTACAAAAAACAGGTTTAGGATAT  4777
             ||| | || |     |||  ||     || ||||||  | ||  || |||||| || | |
Sbjct  2789  AGGTATCGTCTTGCCCCTTGAT--TTAAAACCTAATCAAGAACGAAGAGGTTTGGGGTGT  2846

Query  4778  TTTCCCCGGGGGTCATAGATTTACCTGTACTCCACCAAAGGACA-GCAGAGGCTATAATT  4836
             ||||||  |||  |   ||||  |||||     ||      ||| || ||  | ||   |
Sbjct  2847  TTTCCCTAGGGACCTCTGATTCTCCTGT----GAC------ACATGCCGACCCCATTGAT  2896

Query  4837  TGAAAATCTGATACGCCTGTGTGGATAGATCAATGGCCCCTTACGCaaaaaaaGATATCG  4896
             || |||||||    ||| || ||| | ||||| |||||||| || ||  ||||  | || 
Sbjct  2897  TGGAAATCTGGGGAGCCGGTATGGGTCGATCAGTGGCCCCTAACACAGGAAAAACTCTCT  2956

Query  4897  GCCGCTCAAGCGCTTGTACAGGAGCAGCTTGAAAAAGGCCATGTGGTTGAG---TCTACC  4953
             ||||| |||  ||| || ||||| |||||       || |||    |||||   ||||||
Sbjct  2957  GCCGCACAACAGCTGGTGCAGGAACAGCTGAGGCTTGGACAT---ATTGAGCCCTCTACC  3013

Query  4954  TCCCCCTGAAATTCACCTATTTTTGTAATTaaaaaaaaatcaaaaaaaTAGAGATTGTTA  5013
             ||  | || || || || |||||||| || ||||| || |||   |||| ||||||  ||
Sbjct  3014  TCTGCTTGGAACTCCCCGATTTTTGTGATAAAAAAGAAGTCAGGGAAATGGAGATTACTA  3073

Query  5014  CAGGACTTGAAAAAAGTAAATAAAACTATGAAAGTTATGGGTGCCCTCCAGCCAGGGTTA  5073
             || ||  |    || |||||  |||| ||||    |||||| ||||| || || ||||||
Sbjct  3074  CAAGATCTTCGTAAGGTAAACGAAACCATGATGCATATGGGAGCCCTGCAACCTGGGTTA  3133

Query  5074  CCACAC-CCTTCTGC  5087
             || ||| || |||||
Sbjct  3134  CC-CACTCCCTCTGC  3147


 Score = 106 bits (117),  Expect = 2e-20
 Identities = 237/348 (68%), Gaps = 31/348 (9%)
 Strand=Plus/Plus

Query  5166  AATTAATCATGTTACTGGCATTCCTTACAATCCCCAGGGGCAAGGGATTGTTGAACGTAC  5225
             |||| |||||   || || ||||| || || || ||||| ||||||||||| |||||  |
Sbjct  5011  AATTCATCATAAAACAGGAATTCCCTATAACCCACAGGGACAAGGGATTGTAGAACGAGC  5070

Query  5226  TCATGG-CACATTAAAAGTCATTTTACaaaaaataaaaaaGGGGGAGT------TATATC  5278
             ||||   |   |||||  |||  ||  |||| | |||||  |||||||      |||| |
Sbjct  5071  TCATCAACGTCTTAAACATCAACTTTTAAAACAGAAAAA--GGGGAGTGATTTGTATAGC  5128

Query  5279  CCCTAACGCCCCATAATTACTTGT------CTTTTTAT-TCAAAAATTTTTTGACTTTGG  5331
             || | ||  | ||||||  ||||       || ||||| |   ||||||||| ||||| |
Sbjct  5129  CCTTCAC--CACATAATGCCTTGAACCATGCTCTTTATGTTTTAAATTTTTTAACTTTAG  5186

Query  5332  ATGCCTATGTTAAGAGTGCAGCTGAACGTTTCTGGC-------ATCCTTCTGCCGTCCCT  5384
             ||||  | | |||    || ||  | ||||| |||        |||||  ||        
Sbjct  5187  ATGCGGAAGGTAATTCAGCCGCCCAGCGTTTTTGGGGAGAACGATCCTCATGTAAAAAAC  5246

Query  5385  GAGGCTTTGGTCAGAAGGAAGGATCCACTTACTGGATC-ATGGCAAGGCCCAGACCCAGT  5443
              |  |||  ||  || ||||||||||||||||   |||  ||| | || |||||||| ||
Sbjct  5247  CA--CTT--GTACGATGGAAGGATCCACTTAC-CAATCTGTGGTATGGACCAGACCCTGT  5301

Query  5444  CCTCATATGGGGCCGAGGGCATGTTTGTGTTTTTCCACAGGATGCAGA  5491
               | |||||||| |||||||||||||||||||||||||||||||| ||
Sbjct  5302  ATTGATATGGGGACGAGGGCATGTTTGTGTTTTTCCACAGGATGCCGA  5349


 Score = 66.2 bits (72),  Expect = 2e-08
 Identities = 192/292 (66%), Gaps = 13/292 (4%)
 Strand=Plus/Plus

Query  3340  GACAGGGAGCTGATGAATCTTTTCAAGATTTTGTGTCTCGCCTTACTGTTGCTGCGGGAC  3399
             |||| ||| |||||||| ||| ||||||||||||| | || |||   | ||||   ||  
Sbjct  1454  GACAAGGACCTGATGAACCTTATCAAGATTTTGTGGCACGACTTTTGGATGCTATAGGTA  1513

Query  3400  GGACCTTTGGAGCGTCTGTAGCCACGC-AGGCTTTCATT----AAACAGCTTGCTTATGA  3454
               |   |   ||    || |  || ||  || | | |||    || ||| | || | |||
Sbjct  1514  AAATAATGTCAG---ATGAA--CAGGCTGGGATGTTATTAGCAAAGCAGTTGGCATTTGA  1568

Query  3455  AAATGCAAATTCTGCCTGCCAAGCGATTATTAGGCCCATTAAGAAAAAAGGCACTATCTC  3514
             |||||| || |||||||| |||||     | || ||   |   ||||| ||   | | ||
Sbjct  1569  AAATGCCAACTCTGCCTGTCAAGCTGCCTTAAGACCTTATCGTAAAAAGGGGGATTTGTC  1628

Query  3515  TGATTTTATCCGTTCCTGTGCCGATGTCGGCCCCTCCTTTTCACAGGGAGTGGCCCTGGC  3574
              |||||||| |||  |||||||||| |||| |||||||     || ||  | ||  ||||
Sbjct  1629  CGATTTTATTCGTATCTGTGCCGATATCGGGCCCTCCTACATGCAAGGCATTGCTATGGC  1688

Query  3575  TGCCGCTTTGCAAGGAAAAAGCATTCATGAAGTA---ATGCAGCAACAGGCC  3623
              || || || |||||||| || ||  | || |||    | ||||||||||||
Sbjct  1689  AGCAGCATTACAAGGAAAGAGTATAAAGGAGGTACTTTTCCAGCAACAGGCC  1740


 Score = 49.1 bits (53),  Expect = 0.004
 Identities = 112/169 (66%), Gaps = 0/169 (0%)
 Strand=Plus/Plus

Query  2962  TAAAAGATTTGAAGGAAGCATGCACCCAATATGGTCCCATTGCCCCTTTTACCATGGCAA  3021
             ||||||| || |||   || ||  |||||||||||||||  || ||||| ||||| || |
Sbjct  1079  TAAAAGAGTTAAAGATTGCCTGTTCCCAATATGGTCCCACCGCGCCTTTCACCATTGCTA  1138

Query  3022  TTGTGGACTCAGTAGCAAGAGAAACCTGTACTCCAGAAGACTGGAAGCACATAACACATG  3081
             |  | ||     | |  |   || | |   | ||| | || ||||| || ||| |    |
Sbjct  1139  TGATAGAAAATTTGGGCACTCAAGCTTTACCCCCAAATGATTGGAAACAAATAGCTAGGG  1198

Query  3082  CTTGCCTGTCCGGAGGTGATTATCTTGTATGGAAATCAGAATTCTATGA  3130
             || | || || || || |||||| |  | |||||||| ||||| | |||
Sbjct  1199  CTGGTCTTTCAGGGGGAGATTATTTGTTGTGGAAATCTGAATTTTTTGA  1247


 Score = 38.3 bits (41),  Expect = 7.6
 Identities = 30/35 (86%), Gaps = 1/35 (3%)
 Strand=Plus/Plus

Query  1441  TGCTGGTCGGCCGCAATTGGCTCCCAACGTGGGGC  1475
             ||||||||| | |||  |||| |||||||||||||
Sbjct  111   TGCTGGTCG-CGGCAGGTGGCGCCCAACGTGGGGC  144


>AY197548.2 Enzootic nasal tumour virus of goats, complete genome
Length=7448

 Score = 135 bits (149),  Expect = 4e-29
 Identities = 807/1275 (63%), Gaps = 97/1275 (8%)
 Strand=Plus/Plus

Query  3836  GGGAAACTGGGTGAGGGGCCAGCCCCAGGCCCCGACTCAGCAATGTTATGGGGCA---CT  3892
             |||||||||||||||||||||||||| ||||||||   | |||||||||||||||   ||
Sbjct  1947  GGGAAACTGGGTGAGGGGCCAGCCCCTGGCCCCGA---AACAATGTTATGGGGCAACRCT  2003

Query  3893  GCAGGTTCAGGAACAGACCCAGGAGCCGAAAAAGAACGAACCCCTGCGAGGAAGCATGTC  3952
             ||||||||                     |||||||| |                 ||  
Sbjct  2004  GCAGGTTCC--------------------AAAAGAACCAT----------------TG--  2025

Query  3953  ACAGACTTATTCAGGGCCACCACAGGCAGCGCAGGATTGGACTTGTGTTCCACCTCCGAC  4012
              ||||| | |   | ||||| | ||||||||||||||||||| | ||| |||||||| | 
Sbjct  2026  -CAGACCTCTGTCGAGCCACAAGAGGCAGCGCAGGATTGGACCTCTGTGCCACCTCCTAT  2084

Query  4013  ATCATATTAACTCCTGAAATGGGAATGCAAGTTTTGCCCACTGGAGTTTTTGGGCCCCTG  4072
             |   |||||||||| || |||||  | |||    |  |||| ||||| ||||||||  | 
Sbjct  2085  ACAGTATTAACTCCCGAGATGGGGGTTCAAACCCTTGCCACAGGAGTGTTTGGGCCTTTA  2144

Query  4073  CCACCTAAAACGGTGGGTTTACTGTTAGGAAGAAGCAGCTCCATTATGAAGGGAATTCAT  4132
             || ||    || |  || || || || ||  | || ||  |   | | || ||||| | |
Sbjct  2145  CCTCCAGGGACAGCTGGATTGCTCTTGGGGCGCAGTAGTGCGTCTTTAAAAGGAATACTT  2204

Query  4133  GTTTCTCCAGGGATTATTGATGAGGATTTTACAGGAGAAATTAAAATCATGGTCCATTCT  4192
              ||  ||| ||  | ||||||   |||| ||||||||| || |||||  | | |    ||
Sbjct  2205  ATTCATCCTGGTGTGATTGATTCTGATTATACAGGAGAGATAAAAATATTAGCCTCCGCT  2264

Query  4193  CCTTTAAATATTTCTGCCATACCTGCTGGAACCCGAATTGCTCAGTTAATTATTTTGCCT  4252
             |||   || |||  ||  ||   ||| |||   || || ||||    || |  |||   |
Sbjct  2265  CCTAACAAAATTATTGTSATCAATGCAGGACAACGTATAGCTC----AACTCCTTTTAGT  2320

Query  4253  CGCATTAAGGTGGGGAAGAATAGACAA-GATCAGA-AACGAGGAGATCGAGGATTTGGCT  4310
             | |||| || |    ||| | | ||||  |  ||| | ||   ||||  ||| || || |
Sbjct  2321  CCCATT-AGTTATACAAGGAAAAACAATTAATAGAGACCGTCAAGATAAAGGTTTCGGAT  2379

Query  4311  CCTCAGATGCTTATTGGATTCAGGAAA---TAAAGAGAGATCGGCCAGTGCTGCTACTTA  4367
             | || || ||||||||| | ||  |||   ||  ||| |  || ||||  ||   | |  
Sbjct  2380  CATCCGACGCTTATTGGGTACA--AAATGTTACTGAG-GCACGACCAGAACTTGAATTAC  2436

Query  4368  AAATAAATGGAAAAAGTTTTCAAGGAATTTTAGATACTGGAGCTGATGT--GTCCTGCAT  4425
               ||  |||| ||   |||||  ||| |  | ||||| || |||||| |  ||  |  ||
Sbjct  2437  GCATTGATGGCAAGCTTTTTCGTGGAGTACTTGATACGGGGGCTGATATCAGTGTT--AT  2494

Query  4426  ATCTGCTGAACATTGGCCCTCTAAGTGGCC--GGCACTCTATA-CTAACACAAGCTTACA  4482
              ||||   |  |||||||  |||  |||||   |||    ||| | | | | |   | ||
Sbjct  2495  TTCTGAAAAGTATTGGCCTACTACATGGCCTAAGCA---GATAGCAATCTCTACTCTTCA  2551

Query  4483  AGGTATAGGCCAATCTCAATCTCCTCTTCAAAGCAGTGATCTTCTGTCCTGGCAAGATCA  4542
              || || |||||| ||     |||   |||||||      |||||  | |||  |||| |
Sbjct  2552  GGGCATTGGCCAAACTACTAATCCGGATCAAAGCTCGTCCCTTCTTACTTGGACAGATAA  2611

Query  4543  GGAAGGTCAT-CAGGGAACTTTCCAACCGTATATTATCCCTGGCCTCCCAGTCAATCTCT  4601
              || || ||| | ||| | |||  | || |||||| | ||    |||||||| ||||| |
Sbjct  2612  AGATGGCCATACGGGGCAATTT-AAGCCTTATATTTTGCCCCATCTCCCAGTTAATCTAT  2670

Query  4602  GGGGACGAGATATTATGAGTGATATGGGAGTTTATCTCTTTAGCCCAAACACCCA-AGTA  4660
             ||||||| |||||  | ||| | ||||| || ||| | | ||  ||   ||||||  |||
Sbjct  2671  GGGGACGCGATATCTTAAGTAAAATGGGTGTCTATTTATATAATCC-TTCACCCACCGTA  2729

Query  4661  ACTCAACAAATGTTTGATCAAGGGCTCCTCCCAGGACAGGGCTTA--ATAATTGAAGGAC  4718
             ||  |   |||||| ||||||||| | ||  ||   |||||||||    ||  | |  | 
Sbjct  2730  ACAGATTTAATGTTAGATCAAGGGTTACTTTCAAATCAGGGCTTAGGTAAACAGCATCA-  2788

Query  4719  AGGGA-CGACAAAAACCTATATCACCTAATCCTAATTTACAAAAAACAGGTTTAGGATAT  4777
             ||| | || |     |||  ||     || ||||||  | ||  || |||||| || | |
Sbjct  2789  AGGTATCGTCTTGCCCCTTGAT--TTAAAACCTAATCAAGAACGAAGAGGTTTGGGGTGT  2846

Query  4778  TTTCCCCGGGGGTCATAGATTTACCTGTACTCCACCAAAGGACA-GCAGAGGCTATAATT  4836
             ||||||  |||  |   ||||  |||||     ||      ||| || ||  | ||   |
Sbjct  2847  TTTCCCTAGGGACCTCTGATTCTCCTGT----GAC------ACATGCCGACCCCATTGAT  2896

Query  4837  TGAAAATCTGATACGCCTGTGTGGATAGATCAATGGCCCCTTACGCaaaaaaaGATATCG  4896
             || |||||||    ||| || ||| | ||||| |||||||| || ||  ||||  | || 
Sbjct  2897  TGGAAATCTGGGGAGCCGGTATGGGTCGATCAGTGGCCCCTAACACAGGAAAAACTCTCT  2956

Query  4897  GCCGCTCAAGCGCTTGTACAGGAGCAGCTTGAAAAAGGCCATGTGGTTGAG---TCTACC  4953
             ||||| |||  ||| || ||||| |||||       || |||    |||||   ||||||
Sbjct  2957  GCCGCACAACAGCTGGTGCAGGAACAGCTGAGGCTTGGACAT---ATTGAGCCCTCTACC  3013

Query  4954  TCCCCCTGAAATTCACCTATTTTTGTAATTaaaaaaaaatcaaaaaaaTAGAGATTGTTA  5013
             ||  | || || || || |||||||| || ||||| || |||   |||| ||||||  ||
Sbjct  3014  TCTGCTTGGAACTCCCCGATTTTTGTGATAAAAAAGAAGTCAGGGAAATGGAGATTACTA  3073

Query  5014  CAGGACTTGAAAAAAGTAAATAAAACTATGAAAGTTATGGGTGCCCTCCAGCCAGGGTTA  5073
             || ||  |    || |||||  |||| ||||    |||||| ||||| || || ||||||
Sbjct  3074  CAAGATCTTCGTAAGGTAAACGAAACCATGATGCATATGGGAGCCCTGCAACCTGGGTTA  3133

Query  5074  CCACAC-CCTTCTGC  5087
             || ||| || |||||
Sbjct  3134  CC-CACTCCCTCTGC  3147


 Score = 106 bits (117),  Expect = 2e-20
 Identities = 237/348 (68%), Gaps = 31/348 (9%)
 Strand=Plus/Plus

Query  5166  AATTAATCATGTTACTGGCATTCCTTACAATCCCCAGGGGCAAGGGATTGTTGAACGTAC  5225
             |||| |||||   || || ||||| || || || ||||| ||||||||||| |||||  |
Sbjct  5011  AATTCATCATAAAACAGGAATTCCCTATAACCCACAGGGACAAGGGATTGTAGAACGAGC  5070

Query  5226  TCATGG-CACATTAAAAGTCATTTTACaaaaaataaaaaaGGGGGAGT------TATATC  5278
             ||||   |   |||||  |||  ||  |||| | |||||  |||||||      |||| |
Sbjct  5071  TCATCAACGTCTTAAACATCAACTTTTAAAACAGAAAAA--GGGGAGTGATTTGTATAGC  5128

Query  5279  CCCTAACGCCCCATAATTACTTGT------CTTTTTAT-TCAAAAATTTTTTGACTTTGG  5331
             || | ||  | ||||||  ||||       || ||||| |   ||||||||| ||||| |
Sbjct  5129  CCTTCAC--CACATAATGCCTTGAACCATGCTCTTTATGTTTTAAATTTTTTAACTTTAG  5186

Query  5332  ATGCCTATGTTAAGAGTGCAGCTGAACGTTTCTGGC-------ATCCTTCTGCCGTCCCT  5384
             ||||  | | |||    || ||  | ||||| |||        |||||  ||        
Sbjct  5187  ATGCGGAAGGTAATTCAGCCGCCCAGCGTTTTTGGGGAGAACGATCCTCATGTAAAAAAC  5246

Query  5385  GAGGCTTTGGTCAGAAGGAAGGATCCACTTACTGGATC-ATGGCAAGGCCCAGACCCAGT  5443
              |  |||  ||  || ||||||||||||||||   |||  ||| | || |||||||| ||
Sbjct  5247  CA--CTT--GTACGATGGAAGGATCCACTTAC-CAATCTGTGGTATGGACCAGACCCTGT  5301

Query  5444  CCTCATATGGGGCCGAGGGCATGTTTGTGTTTTTCCACAGGATGCAGA  5491
               | |||||||| |||||||||||||||||||||||||||||||| ||
Sbjct  5302  ATTGATATGGGGACGAGGGCATGTTTGTGTTTTTCCACAGGATGCCGA  5349


 Score = 66.2 bits (72),  Expect = 2e-08
 Identities = 192/292 (66%), Gaps = 13/292 (4%)
 Strand=Plus/Plus

Query  3340  GACAGGGAGCTGATGAATCTTTTCAAGATTTTGTGTCTCGCCTTACTGTTGCTGCGGGAC  3399
             |||| ||| |||||||| ||| ||||||||||||| | || |||   | ||||   ||  
Sbjct  1454  GACAAGGACCTGATGAACCTTATCAAGATTTTGTGGCACGACTTTTGGATGCTATAGGTA  1513

Query  3400  GGACCTTTGGAGCGTCTGTAGCCACGC-AGGCTTTCATT----AAACAGCTTGCTTATGA  3454
               |   |   ||    || |  || ||  || | | |||    || ||| | || | |||
Sbjct  1514  AAATAATGTCAG---ATGAA--CAGGCTGGGATGTTATTAGCAAAGCAGTTGGCATTTGA  1568

Query  3455  AAATGCAAATTCTGCCTGCCAAGCGATTATTAGGCCCATTAAGAAAAAAGGCACTATCTC  3514
             |||||| || |||||||| |||||     | || ||   |   ||||| ||   | | ||
Sbjct  1569  AAATGCCAACTCTGCCTGTCAAGCTGCCTTAAGACCTTATCGTAAAAAGGGGGATTTGTC  1628

Query  3515  TGATTTTATCCGTTCCTGTGCCGATGTCGGCCCCTCCTTTTCACAGGGAGTGGCCCTGGC  3574
              |||||||| |||  |||||||||| |||| |||||||     || ||  | ||  ||||
Sbjct  1629  CGATTTTATTCGTATCTGTGCCGATATCGGGCCCTCCTACATGCAAGGCATTGCTATGGC  1688

Query  3575  TGCCGCTTTGCAAGGAAAAAGCATTCATGAAGTA---ATGCAGCAACAGGCC  3623
              || || || |||||||| || ||  | || |||    | ||||||||||||
Sbjct  1689  AGCAGCATTACAAGGAAAGAGTATAAAGGAGGTACTTTTCCAGCAACAGGCC  1740


 Score = 49.1 bits (53),  Expect = 0.004
 Identities = 112/169 (66%), Gaps = 0/169 (0%)
 Strand=Plus/Plus

Query  2962  TAAAAGATTTGAAGGAAGCATGCACCCAATATGGTCCCATTGCCCCTTTTACCATGGCAA  3021
             ||||||| || |||   || ||  |||||||||||||||  || ||||| ||||| || |
Sbjct  1079  TAAAAGAGTTAAAGATTGCCTGTTCCCAATATGGTCCCACCGCGCCTTTCACCATTGCTA  1138

Query  3022  TTGTGGACTCAGTAGCAAGAGAAACCTGTACTCCAGAAGACTGGAAGCACATAACACATG  3081
             |  | ||     | |  |   || | |   | ||| | || ||||| || ||| |    |
Sbjct  1139  TGATAGAAAATTTGGGCACTCAAGCTTTACCCCCAAATGATTGGAAACAAATAGCTAGGG  1198

Query  3082  CTTGCCTGTCCGGAGGTGATTATCTTGTATGGAAATCAGAATTCTATGA  3130
             || | || || || || |||||| |  | |||||||| ||||| | |||
Sbjct  1199  CTGGTCTTTCAGGGGGAGATTATTTGTTGTGGAAATCTGAATTTTTTGA  1247


 Score = 38.3 bits (41),  Expect = 7.6
 Identities = 30/35 (86%), Gaps = 1/35 (3%)
 Strand=Plus/Plus

Query  1441  TGCTGGTCGGCCGCAATTGGCTCCCAACGTGGGGC  1475
             ||||||||| | |||  |||| |||||||||||||
Sbjct  111   TGCTGGTCG-CGGCAGGTGGCGCCCAACGTGGGGC  144


>NC_027117.1 Desmodus rotundus endogenous retrovirus isolate 824, 
complete genome
Length=10485

 Score = 92.4 bits (101),  Expect = 4e-16
 Identities = 95/122 (78%), Gaps = 2/122 (2%)
 Strand=Plus/Plus

Query  5102  TTAAAACAGATAATGGCTCCGGCTACACCAGTAAAAAATTTGC-TTTATTTTGTCAACAA  5160
             ||||||||||||||||| | ||||| | ||| ||||||||| |     ||||| ||||||
Sbjct  6631  TTAAAACAGATAATGGCCCTGGCTATA-CAGGAAAAAATTTCCAAGCCTTTTGCCAACAA  6689

Query  5161  TTTTTAATTAATCATGTTACTGGCATTCCTTACAATCCCCAGGGGCAAGGGATTGTTGAA  5220
              ||  |||||| ||| ||||||| || ||||| ||||| || || ||||| || || || 
Sbjct  6690  CTTCAAATTAAGCATATTACTGGAATCCCTTATAATCCTCAAGGACAAGGTATAGTAGAG  6749

Query  5221  CG  5222
             ||
Sbjct  6750  CG  6751


 Score = 76.1 bits (83),  Expect = 3e-11
 Identities = 158/233 (68%), Gaps = 2/233 (1%)
 Strand=Plus/Plus

Query  3951  TCACAGACTTATTCAGGGCCACCACAGGCAGCGCAGGATTGGACTTGTGTTCCACCTCCG  4010
             |||||||| | |  ||||||||  |||||||||||||| ||||| | ||| || || |||
Sbjct  3660  TCACAGACCTGTGGAGGGCCACAGCAGGCAGCGCAGGACTGGACCTCTGTGCCGCCACCG  3719

Query  4011  ACATCATATTAACTCCTGAAATGGGAATGCAAGTTTTGCCCACTGGAGTTTTTGGGCCCC  4070
             |||   || ||||| | || |   |    | | |  | ||||| || ||||| |||||||
Sbjct  3720  ACACAGTACTAACTTCAGACAACAGTCCCCTAATAGTCCCCACCGGCGTTTTCGGGCCCC  3779

Query  4071  TGCCACCTAAAACGGT-GGGTTTACTGTTAGGAAGAAGCAGCTCCATTATGAAGGGAATT  4129
             | || ||||| ||  | ||| ||| | || ||  ||  ||| ||||   |  | || || 
Sbjct  3780  TACCGCCTAACACTTTCGGGCTTA-TCTTCGGCCGAGTCAGTTCCACCCTACAAGGGATA  3838

Query  4130  CATGTTTCTCCAGGGATTATTGATGAGGATTTTACAGGAGAAATTAAAATCAT  4182
             || ||    || || ||| | ||| | |||||   |||| ||||  |||| ||
Sbjct  3839  CAAGTCCTCCCTGGCATTCTAGATAATGATTTCGAAGGACAAATCCAAATTAT  3891


 Score = 64.4 bits (70),  Expect = 5e-08
 Identities = 160/242 (66%), Gaps = 6/242 (2%)
 Strand=Plus/Plus

Query  4831  ATAATTTGAAAATCTGATACGCCTGTGTGGATAGATCAATGGCCCCTTACGCaaaaaaaG  4890
             ||| | || ||||| | |   ||||| ||| | ||||||||||||||||| ||  |||| 
Sbjct  4542  ATATTATGGAAATCCGCTGACCCTGTATGGGTTGATCAATGGCCCCTTACTCAGGAAAAA  4601

Query  4891  ATATCGGCCGCTCAAGCGCTTGTACAGGAGCAGCTTGAAAAAGGCCATGTGGTTGAG---  4947
             |     || |||    || | || ||||| |||||||    ||| ||     |||||   
Sbjct  4602  ACCCTCGCTGCTATTACGTTAGTGCAGGAACAGCTTGCGGCAGGGCA---CATTGAGCCT  4658

Query  4948  TCTACCTCCCCCTGAAATTCACCTATTTTTGTAATTaaaaaaaaatcaaaaaaaTAGAGA  5007
             ||||  ||||| || ||| | ||||||||  | || ||||| |||||   ||||| | | 
Sbjct  4659  TCTAATTCCCCTTGGAATACCCCTATTTTCATCATCAAAAAGAAATCTGGAAAATGGCGT  4718

Query  5008  TTGTTACAGGACTTGAAAAAAGTAAATAAAACTATGAAAGTTATGGGTGCCCTCCAGCCA  5067
              |  | || ||  | | |   || ||||||| ||||      ||||| ||||| ||||| 
Sbjct  4719  CTTCTGCAAGATCTCAGAGCCGTCAATAAAATTATGGTCCCCATGGGAGCCCTACAGCCT  4778

Query  5068  GG  5069
             ||
Sbjct  4779  GG  4780


 Score = 51.8 bits (56),  Expect = 3e-04
 Identities = 40/48 (83%), Gaps = 0/48 (0%)
 Strand=Plus/Plus

Query  3429  GCTTTCATTAAACAGCTTGCTTATGAAAATGCAAATTCTGCCTGCCAA  3476
             |||||| ||||||| || |||||||||||||| ||  | || ||||||
Sbjct  3120  GCTTTCGTTAAACACCTAGCTTATGAAAATGCCAACCCCGCTTGCCAA  3167


 Score = 47.3 bits (51),  Expect = 0.015
 Identities = 33/38 (87%), Gaps = 0/38 (0%)
 Strand=Plus/Plus

Query  5424  TGGCAAGGCCCAGACCCAGTCCTCATATGGGGCCGAGG  5461
             ||| | ||||||||||| ||||||||||||||  ||||
Sbjct  6969  TGGAAGGGCCCAGACCCCGTCCTCATATGGGGGAGAGG  7006


>KP175580.1 Desmodus rotundus endogenous retrovirus isolate 824, 
complete genome
Length=10485

 Score = 92.4 bits (101),  Expect = 4e-16
 Identities = 95/122 (78%), Gaps = 2/122 (2%)
 Strand=Plus/Plus

Query  5102  TTAAAACAGATAATGGCTCCGGCTACACCAGTAAAAAATTTGC-TTTATTTTGTCAACAA  5160
             ||||||||||||||||| | ||||| | ||| ||||||||| |     ||||| ||||||
Sbjct  6631  TTAAAACAGATAATGGCCCTGGCTATA-CAGGAAAAAATTTCCAAGCCTTTTGCCAACAA  6689

Query  5161  TTTTTAATTAATCATGTTACTGGCATTCCTTACAATCCCCAGGGGCAAGGGATTGTTGAA  5220
              ||  |||||| ||| ||||||| || ||||| ||||| || || ||||| || || || 
Sbjct  6690  CTTCAAATTAAGCATATTACTGGAATCCCTTATAATCCTCAAGGACAAGGTATAGTAGAG  6749

Query  5221  CG  5222
             ||
Sbjct  6750  CG  6751


 Score = 76.1 bits (83),  Expect = 3e-11
 Identities = 158/233 (68%), Gaps = 2/233 (1%)
 Strand=Plus/Plus

Query  3951  TCACAGACTTATTCAGGGCCACCACAGGCAGCGCAGGATTGGACTTGTGTTCCACCTCCG  4010
             |||||||| | |  ||||||||  |||||||||||||| ||||| | ||| || || |||
Sbjct  3660  TCACAGACCTGTGGAGGGCCACAGCAGGCAGCGCAGGACTGGACCTCTGTGCCGCCACCG  3719

Query  4011  ACATCATATTAACTCCTGAAATGGGAATGCAAGTTTTGCCCACTGGAGTTTTTGGGCCCC  4070
             |||   || ||||| | || |   |    | | |  | ||||| || ||||| |||||||
Sbjct  3720  ACACAGTACTAACTTCAGACAACAGTCCCCTAATAGTCCCCACCGGCGTTTTCGGGCCCC  3779

Query  4071  TGCCACCTAAAACGGT-GGGTTTACTGTTAGGAAGAAGCAGCTCCATTATGAAGGGAATT  4129
             | || ||||| ||  | ||| ||| | || ||  ||  ||| ||||   |  | || || 
Sbjct  3780  TACCGCCTAACACTTTCGGGCTTA-TCTTCGGCCGAGTCAGTTCCACCCTACAAGGGATA  3838

Query  4130  CATGTTTCTCCAGGGATTATTGATGAGGATTTTACAGGAGAAATTAAAATCAT  4182
             || ||    || || ||| | ||| | |||||   |||| ||||  |||| ||
Sbjct  3839  CAAGTCCTCCCTGGCATTCTAGATAATGATTTCGAAGGACAAATCCAAATTAT  3891


 Score = 64.4 bits (70),  Expect = 5e-08
 Identities = 160/242 (66%), Gaps = 6/242 (2%)
 Strand=Plus/Plus

Query  4831  ATAATTTGAAAATCTGATACGCCTGTGTGGATAGATCAATGGCCCCTTACGCaaaaaaaG  4890
             ||| | || ||||| | |   ||||| ||| | ||||||||||||||||| ||  |||| 
Sbjct  4542  ATATTATGGAAATCCGCTGACCCTGTATGGGTTGATCAATGGCCCCTTACTCAGGAAAAA  4601

Query  4891  ATATCGGCCGCTCAAGCGCTTGTACAGGAGCAGCTTGAAAAAGGCCATGTGGTTGAG---  4947
             |     || |||    || | || ||||| |||||||    ||| ||     |||||   
Sbjct  4602  ACCCTCGCTGCTATTACGTTAGTGCAGGAACAGCTTGCGGCAGGGCA---CATTGAGCCT  4658

Query  4948  TCTACCTCCCCCTGAAATTCACCTATTTTTGTAATTaaaaaaaaatcaaaaaaaTAGAGA  5007
             ||||  ||||| || ||| | ||||||||  | || ||||| |||||   ||||| | | 
Sbjct  4659  TCTAATTCCCCTTGGAATACCCCTATTTTCATCATCAAAAAGAAATCTGGAAAATGGCGT  4718

Query  5008  TTGTTACAGGACTTGAAAAAAGTAAATAAAACTATGAAAGTTATGGGTGCCCTCCAGCCA  5067
              |  | || ||  | | |   || ||||||| ||||      ||||| ||||| ||||| 
Sbjct  4719  CTTCTGCAAGATCTCAGAGCCGTCAATAAAATTATGGTCCCCATGGGAGCCCTACAGCCT  4778

Query  5068  GG  5069
             ||
Sbjct  4779  GG  4780


 Score = 51.8 bits (56),  Expect = 3e-04
 Identities = 40/48 (83%), Gaps = 0/48 (0%)
 Strand=Plus/Plus

Query  3429  GCTTTCATTAAACAGCTTGCTTATGAAAATGCAAATTCTGCCTGCCAA  3476
             |||||| ||||||| || |||||||||||||| ||  | || ||||||
Sbjct  3120  GCTTTCGTTAAACACCTAGCTTATGAAAATGCCAACCCCGCTTGCCAA  3167


 Score = 47.3 bits (51),  Expect = 0.015
 Identities = 33/38 (87%), Gaps = 0/38 (0%)
 Strand=Plus/Plus

Query  5424  TGGCAAGGCCCAGACCCAGTCCTCATATGGGGCCGAGG  5461
             ||| | ||||||||||| ||||||||||||||  ||||
Sbjct  6969  TGGAAGGGCCCAGACCCCGTCCTCATATGGGGGAGAGG  7006


>NC_001514.1 Squirrel monkey retrovirus - HLB, complete genome
Length=8785

 Score = 90.6 bits (99),  Expect = 1e-15
 Identities = 106/141 (75%), Gaps = 2/141 (1%)
 Strand=Plus/Plus

Query  5102  TTAAAACAGATAATGGCTCCGGCTACACCAGTAAAAAATTTGCTTTA-TTTTGTCAACAA  5160
             |||||||||| |||||| | || || ||  | |||||| || |   | ||||| ||| ||
Sbjct  5764  TTAAAACAGACAATGGCCCGGGATATACTGG-AAAAAACTTCCAAGACTTTTGCCAAAAA  5822

Query  5161  TTTTTAATTAATCATGTTACTGGCATTCCTTACAATCCCCAGGGGCAAGGGATTGTTGAA  5220
              |   ||| || ||||||||||| || || ||||| |||||||| |||||  | ||||||
Sbjct  5823  CTCCAAATCAAACATGTTACTGGTATACCGTACAACCCCCAGGGTCAAGGAGTAGTTGAA  5882

Query  5221  CGTACTCATGGCACATTAAAA  5241
             ||  |||||   |||||||||
Sbjct  5883  CGAGCTCATCAAACATTAAAA  5903


 Score = 47.3 bits (51),  Expect = 0.015
 Identities = 33/38 (87%), Gaps = 0/38 (0%)
 Strand=Plus/Plus

Query  5424  TGGCAAGGCCCAGACCCAGTCCTCATATGGGGCCGAGG  5461
             ||| | ||||| ||||| |||||||||||||| |||||
Sbjct  6102  TGGAAGGGCCCTGACCCTGTCCTCATATGGGGGCGAGG  6139


 Score = 47.3 bits (51),  Expect = 0.015
 Identities = 54/73 (74%), Gaps = 0/73 (0%)
 Strand=Plus/Plus

Query  8500  CCTCGCAGCAGTCGCCCTACAGAACAGGTGAGCACTAGACCTACTCACTGCGGAGAAAGG  8559
             ||| || | ||| | ||| || |||||  |||   |||||||||||||||| ||  | ||
Sbjct  7645  CCTAGCCGAAGTAGTCCTCCAAAACAGAAGAGGCTTAGACCTACTCACTGCAGAACAGGG  7704

Query  8560  AGGCACCTGTCTG  8572
             ||| | |||| ||
Sbjct  7705  AGGTATCTGTTTG  7717


 Score = 46.4 bits (50),  Expect = 0.015
 Identities = 34/40 (85%), Gaps = 0/40 (0%)
 Strand=Plus/Plus

Query  3833  GCAGGGAAACTGGGTGAGGGGCCAGCCCCAGGCCCCGACT  3872
             ||||||||||| |   |||||||||||||||| ||| |||
Sbjct  2669  GCAGGGAAACTTGAACAGGGGCCAGCCCCAGGGCCCCACT  2708


>M23385.1 Squirrel monkey retrovirus-H, complete genome
Length=8785

 Score = 90.6 bits (99),  Expect = 1e-15
 Identities = 106/141 (75%), Gaps = 2/141 (1%)
 Strand=Plus/Plus

Query  5102  TTAAAACAGATAATGGCTCCGGCTACACCAGTAAAAAATTTGCTTTA-TTTTGTCAACAA  5160
             |||||||||| |||||| | || || ||  | |||||| || |   | ||||| ||| ||
Sbjct  5764  TTAAAACAGACAATGGCCCGGGATATACTGG-AAAAAACTTCCAAGACTTTTGCCAAAAA  5822

Query  5161  TTTTTAATTAATCATGTTACTGGCATTCCTTACAATCCCCAGGGGCAAGGGATTGTTGAA  5220
              |   ||| || ||||||||||| || || ||||| |||||||| |||||  | ||||||
Sbjct  5823  CTCCAAATCAAACATGTTACTGGTATACCGTACAACCCCCAGGGTCAAGGAGTAGTTGAA  5882

Query  5221  CGTACTCATGGCACATTAAAA  5241
             ||  |||||   |||||||||
Sbjct  5883  CGAGCTCATCAAACATTAAAA  5903


 Score = 47.3 bits (51),  Expect = 0.015
 Identities = 33/38 (87%), Gaps = 0/38 (0%)
 Strand=Plus/Plus

Query  5424  TGGCAAGGCCCAGACCCAGTCCTCATATGGGGCCGAGG  5461
             ||| | ||||| ||||| |||||||||||||| |||||
Sbjct  6102  TGGAAGGGCCCTGACCCTGTCCTCATATGGGGGCGAGG  6139


 Score = 47.3 bits (51),  Expect = 0.015
 Identities = 54/73 (74%), Gaps = 0/73 (0%)
 Strand=Plus/Plus

Query  8500  CCTCGCAGCAGTCGCCCTACAGAACAGGTGAGCACTAGACCTACTCACTGCGGAGAAAGG  8559
             ||| || | ||| | ||| || |||||  |||   |||||||||||||||| ||  | ||
Sbjct  7645  CCTAGCCGAAGTAGTCCTCCAAAACAGAAGAGGCTTAGACCTACTCACTGCAGAACAGGG  7704

Query  8560  AGGCACCTGTCTG  8572
             ||| | |||| ||
Sbjct  7705  AGGTATCTGTTTG  7717


 Score = 46.4 bits (50),  Expect = 0.015
 Identities = 34/40 (85%), Gaps = 0/40 (0%)
 Strand=Plus/Plus

Query  3833  GCAGGGAAACTGGGTGAGGGGCCAGCCCCAGGCCCCGACT  3872
             ||||||||||| |   |||||||||||||||| ||| |||
Sbjct  2669  GCAGGGAAACTTGAACAGGGGCCAGCCCCAGGGCCCCACT  2708


>NC_022518.1 Human endogenous retrovirus K113 complete genome
Length=9472

 Score = 64.4 bits (70),  Expect = 5e-08
 Identities = 80/110 (73%), Gaps = 0/110 (0%)
 Strand=Plus/Plus

Query  3759  TGTCCCAGGTGCAAGAAAGGCGTTCATTGGGCTAATGAATGTAAATCCAAAACTGACAAA  3818
             ||||| || || || |||||    |||||||||| | |||||   || |||  ||| |||
Sbjct  2855  TGTCCAAGATGTAAAAAAGGAAAACATTGGGCTAGTCAATGTCGTTCTAAATTTGATAAA  2914

Query  3819  GACGGCAAACCCTTGCAGGGAAACTGGGTGAGGGGCCAGCCCCAGGCCCC  3868
              | ||  |||| |||  |||||||  |   ||||||||||| ||||||||
Sbjct  2915  AATGGGCAACCATTGTCGGGAAACGAGCAAAGGGGCCAGCCTCAGGCCCC  2964


>AY037928.1 Human endogenous retrovirus K113 complete genome
Length=9472

 Score = 64.4 bits (70),  Expect = 5e-08
 Identities = 80/110 (73%), Gaps = 0/110 (0%)
 Strand=Plus/Plus

Query  3759  TGTCCCAGGTGCAAGAAAGGCGTTCATTGGGCTAATGAATGTAAATCCAAAACTGACAAA  3818
             ||||| || || || |||||    |||||||||| | |||||   || |||  ||| |||
Sbjct  2855  TGTCCAAGATGTAAAAAAGGAAAACATTGGGCTAGTCAATGTCGTTCTAAATTTGATAAA  2914

Query  3819  GACGGCAAACCCTTGCAGGGAAACTGGGTGAGGGGCCAGCCCCAGGCCCC  3868
              | ||  |||| |||  |||||||  |   ||||||||||| ||||||||
Sbjct  2915  AATGGGCAACCATTGTCGGGAAACGAGCAAAGGGGCCAGCCTCAGGCCCC  2964


>NC_029852.1 Bovine retrovirus CH15 putative group-specific antigen, 
putative protease, putative viral DNA polymerase, and 
putative envelope protein genes, complete cds
Length=7470

 Score = 61.7 bits (67),  Expect = 7e-07
 Identities = 113/166 (68%), Gaps = 0/166 (0%)
 Strand=Plus/Plus

Query  4837  TGAAAATCTGATACGCCTGTGTGGATAGATCAATGGCCCCTTACGCaaaaaaaGATATCG  4896
             || |||||| ||   ||| | |||||||| ||||||||| | ||   | ||||| |    
Sbjct  2568  TGGAAATCTAATGAACCTATTTGGATAGAACAATGGCCCTTAACAAGAGAAAAGCTGCAA  2627

Query  4897  GCCGCTCAAGCGCTTGTACAGGAGCAGCTTGAAAAAGGCCATGTGGTTGAGTCTACCTCC  4956
             || ||| | | | | ||| | || ||  |  |||| || ||| | |     ||||| |||
Sbjct  2628  GCTGCTGAGGAGTTAGTAGAAGAACAATTACAAAAGGGTCATATAGAAACTTCTACTTCC  2687

Query  4957  CCCTGAAATTCACCTATTTTTGTAATTaaaaaaaaatcaaaaaaaT  5002
             || || ||||| ||||||||||| |||   || || |||  |||||
Sbjct  2688  CCTTGGAATTCTCCTATTTTTGTTATTCGCAAGAAGTCAGGAAAAT  2733


 Score = 59.0 bits (64),  Expect = 2e-06
 Identities = 124/183 (68%), Gaps = 8/183 (4%)
 Strand=Plus/Plus

Query  5091  TCCTAAAAAACTTAAAACAGATAATGGCTCCGGCTACACCAGTAAAAAATTT----GCTT  5146
             |||| |||   | ||||||||||| ||| | |  ||  | ||||| ||||||    ||| 
Sbjct  4583  TCCTCAAACTATAAAAACAGATAACGGCCCAGCTTATTCAAGTAATAAATTTAAACGCT-  4641

Query  5147  TATTTTGTCAACAATTTTTAATTAATCATGTTACTGGCATTCCTTACAATCCCCAGGGGC  5206
               ||||  | |||||    |||| ||||| |||| || ||    || ||||| || || |
Sbjct  4642  --TTTTAAC-ACAATACAAAATTCATCATATTACAGGAATCGAATATAATCCACAAGGAC  4698

Query  5207  AAGGGATTGTTGAACGTACTCATGGCACATTAAAAGTCATTTTACaaaaaataaaaaaGG  5266
             |||  ||| | ||| |  | |||||||| |||||| |     || ||||| |||| ||| 
Sbjct  4699  AAGCTATTATAGAAAGAGCACATGGCACTTTAAAATTATACATAAAAAAATTAAAGAAGA  4758

Query  5267  GGG  5269
             |||
Sbjct  4759  GGG  4761


>NC_001503.1 Mouse mammary tumor virus, complete genome
Length=8805

 Score = 61.7 bits (67),  Expect = 7e-07
 Identities = 117/170 (69%), Gaps = 2/170 (1%)
 Strand=Plus/Plus

Query  4851  GCCTGTGTGGATAGATCAATGGCCCCTTACGCaaaaaaaGATATCGGCCGCTCAAGCGCT  4910
             |||||| ||| |  |||||||||||||||  ||| ||||| ||  |||    |||  | |
Sbjct  2950  GCCTGTATGGCTTAATCAATGGCCCCTTAAACAAGAAAAGTTACAGGCTTTACAACAGTT  3009

Query  4911  TGT-ACAGGAGCAGCTTGAAAAAGGCCATGTGGTTGAGTCTACCTCCCCCTGAAATTCAC  4969
              || ||| || ||  |  ||   |||||  | |  |||   |    ||| || ||| | |
Sbjct  3010  AGTGACA-GAACAATTACAACTGGGCCACTTAGAAGAGAGCAATAGCCCTTGGAATACGC  3068

Query  4970  CTATTTTTGTAATTaaaaaaaaatcaaaaaaaTAGAGATTGTTACAGGAC  5019
             || ||||||| |||||||| || |||  ||||| |||| ||||||| |||
Sbjct  3069  CTGTTTTTGTCATTAAAAAGAAGTCAGGAAAATGGAGACTGTTACAAGAC  3118


 Score = 53.6 bits (58),  Expect = 1e-04
 Identities = 41/49 (84%), Gaps = 0/49 (0%)
 Strand=Plus/Plus

Query  5589  TATTGGGCCTACGTACCTGATCCACCTATTCTCCACCCTGCTGTATGGG  5637
             |||||||||||| ||||| | |||||||||||||| || |  | |||||
Sbjct  5664  TATTGGGCCTACCTACCTAAACCACCTATTCTCCATCCCGTGGGATGGG  5712


 Score = 49.1 bits (53),  Expect = 0.004
 Identities = 75/106 (71%), Gaps = 6/106 (6%)
 Strand=Plus/Plus

Query  5389  CTTTGGTCAGAAGGAAGGATCCACTTACTGGATCATGGCAAGGCCCAGACCCAGTCCTCA  5448
             || ||||||   |||| || |  || || || || ||| |||| || ||    ||||| |
Sbjct  5268  CTATGGTCATGTGGAAAGACCTTCTCACAGGGTCCTGGAAAGGACCCGAT---GTCCTAA  5324

Query  5449  TATGGGGC---CGAGGGCATGTTTGTGTTTTTCCACAGGATGCAGA  5491
             ||   | |   |||||  ||| ||||||||||||||||||||| ||
Sbjct  5325  TAACAGCCGGACGAGGCTATGCTTGTGTTTTTCCACAGGATGCCGA  5370


 Score = 45.5 bits (49),  Expect = 0.051
 Identities = 44/57 (77%), Gaps = 0/57 (0%)
 Strand=Plus/Plus

Query  5172  TCATGTTACTGGCATTCCTTACAATCCCCAGGGGCAAGGGATTGTTGAACGTACTCA  5228
             ||| || || || || || ||||||||||| || || |  ||||||||||| || ||
Sbjct  5044  TCACGTCACGGGGATCCCCTACAATCCCCAAGGACAGGCCATTGTTGAACGAACGCA  5100


>KU720628.1 Bovine retrovirus CH15 putative group-specific antigen, 
putative protease, putative viral DNA polymerase, and 
putative envelope protein genes, complete cds
Length=7470

 Score = 61.7 bits (67),  Expect = 7e-07
 Identities = 113/166 (68%), Gaps = 0/166 (0%)
 Strand=Plus/Plus

Query  4837  TGAAAATCTGATACGCCTGTGTGGATAGATCAATGGCCCCTTACGCaaaaaaaGATATCG  4896
             || |||||| ||   ||| | |||||||| ||||||||| | ||   | ||||| |    
Sbjct  2568  TGGAAATCTAATGAACCTATTTGGATAGAACAATGGCCCTTAACAAGAGAAAAGCTGCAA  2627

Query  4897  GCCGCTCAAGCGCTTGTACAGGAGCAGCTTGAAAAAGGCCATGTGGTTGAGTCTACCTCC  4956
             || ||| | | | | ||| | || ||  |  |||| || ||| | |     ||||| |||
Sbjct  2628  GCTGCTGAGGAGTTAGTAGAAGAACAATTACAAAAGGGTCATATAGAAACTTCTACTTCC  2687

Query  4957  CCCTGAAATTCACCTATTTTTGTAATTaaaaaaaaatcaaaaaaaT  5002
             || || ||||| ||||||||||| |||   || || |||  |||||
Sbjct  2688  CCTTGGAATTCTCCTATTTTTGTTATTCGCAAGAAGTCAGGAAAAT  2733


 Score = 59.0 bits (64),  Expect = 2e-06
 Identities = 124/183 (68%), Gaps = 8/183 (4%)
 Strand=Plus/Plus

Query  5091  TCCTAAAAAACTTAAAACAGATAATGGCTCCGGCTACACCAGTAAAAAATTT----GCTT  5146
             |||| |||   | ||||||||||| ||| | |  ||  | ||||| ||||||    ||| 
Sbjct  4583  TCCTCAAACTATAAAAACAGATAACGGCCCAGCTTATTCAAGTAATAAATTTAAACGCT-  4641

Query  5147  TATTTTGTCAACAATTTTTAATTAATCATGTTACTGGCATTCCTTACAATCCCCAGGGGC  5206
               ||||  | |||||    |||| ||||| |||| || ||    || ||||| || || |
Sbjct  4642  --TTTTAAC-ACAATACAAAATTCATCATATTACAGGAATCGAATATAATCCACAAGGAC  4698

Query  5207  AAGGGATTGTTGAACGTACTCATGGCACATTAAAAGTCATTTTACaaaaaataaaaaaGG  5266
             |||  ||| | ||| |  | |||||||| |||||| |     || ||||| |||| ||| 
Sbjct  4699  AAGCTATTATAGAAAGAGCACATGGCACTTTAAAATTATACATAAAAAAATTAAAGAAGA  4758

Query  5267  GGG  5269
             |||
Sbjct  4759  GGG  4761


>AF033807.1 Mouse mammary tumor virus complete proviral genome
Length=8805

 Score = 61.7 bits (67),  Expect = 7e-07
 Identities = 117/170 (69%), Gaps = 2/170 (1%)
 Strand=Plus/Plus

Query  4851  GCCTGTGTGGATAGATCAATGGCCCCTTACGCaaaaaaaGATATCGGCCGCTCAAGCGCT  4910
             |||||| ||| |  |||||||||||||||  ||| ||||| ||  |||    |||  | |
Sbjct  2950  GCCTGTATGGCTTAATCAATGGCCCCTTAAACAAGAAAAGTTACAGGCTTTACAACAGTT  3009

Query  4911  TGT-ACAGGAGCAGCTTGAAAAAGGCCATGTGGTTGAGTCTACCTCCCCCTGAAATTCAC  4969
              || ||| || ||  |  ||   |||||  | |  |||   |    ||| || ||| | |
Sbjct  3010  AGTGACA-GAACAATTACAACTGGGCCACTTAGAAGAGAGCAATAGCCCTTGGAATACGC  3068

Query  4970  CTATTTTTGTAATTaaaaaaaaatcaaaaaaaTAGAGATTGTTACAGGAC  5019
             || ||||||| |||||||| || |||  ||||| |||| ||||||| |||
Sbjct  3069  CTGTTTTTGTCATTAAAAAGAAGTCAGGAAAATGGAGACTGTTACAAGAC  3118


 Score = 53.6 bits (58),  Expect = 1e-04
 Identities = 41/49 (84%), Gaps = 0/49 (0%)
 Strand=Plus/Plus

Query  5589  TATTGGGCCTACGTACCTGATCCACCTATTCTCCACCCTGCTGTATGGG  5637
             |||||||||||| ||||| | |||||||||||||| || |  | |||||
Sbjct  5664  TATTGGGCCTACCTACCTAAACCACCTATTCTCCATCCCGTGGGATGGG  5712


 Score = 49.1 bits (53),  Expect = 0.004
 Identities = 75/106 (71%), Gaps = 6/106 (6%)
 Strand=Plus/Plus

Query  5389  CTTTGGTCAGAAGGAAGGATCCACTTACTGGATCATGGCAAGGCCCAGACCCAGTCCTCA  5448
             || ||||||   |||| || |  || || || || ||| |||| || ||    ||||| |
Sbjct  5268  CTATGGTCATGTGGAAAGACCTTCTCACAGGGTCCTGGAAAGGACCCGAT---GTCCTAA  5324

Query  5449  TATGGGGC---CGAGGGCATGTTTGTGTTTTTCCACAGGATGCAGA  5491
             ||   | |   |||||  ||| ||||||||||||||||||||| ||
Sbjct  5325  TAACAGCCGGACGAGGCTATGCTTGTGTTTTTCCACAGGATGCCGA  5370


 Score = 45.5 bits (49),  Expect = 0.051
 Identities = 44/57 (77%), Gaps = 0/57 (0%)
 Strand=Plus/Plus

Query  5172  TCATGTTACTGGCATTCCTTACAATCCCCAGGGGCAAGGGATTGTTGAACGTACTCA  5228
             ||| || || || || || ||||||||||| || || |  ||||||||||| || ||
Sbjct  5044  TCACGTCACGGGGATCCCCTACAATCCCCAAGGACAGGCCATTGTTGAACGAACGCA  5100


>NC_003059.1 Porcine endogenous retrovirus E, complete genome
Length=8072

 Score = 51.8 bits (56),  Expect = 3e-04
 Identities = 171/261 (66%), Gaps = 4/261 (2%)
 Strand=Plus/Plus

Query  351   TCTGTACCTACTCCGGGTGGGTCGAAGCCTTCCCC-CCTCAGACTGAGAAGAGCCACGAA  409
             ||||||| |  || || ||||| || ||| ||||  ||| | ||||| ||| || | |||
Sbjct  5433  TCTGTACTTTTTCAGGATGGGTAGAGGCCATCCCTACCTGA-ACTGAAAAG-GCAAGGAA  5490

Query  410   -GCAGCCAAGATCCTCCTTAGGGAGATTATTCCCCGCTATGGGATTCCACTTTCTATCCA  468
              | |  ||||   ||||| ||  | ||||||||| | || || || || ||  | |||  
Sbjct  5491  AGTAATCAAGGCACTCCTGAGAAACATTATTCCCAGATACGGAATGCCTCTGACCATCAG  5550

Query  469   CAGTGACAACGGACCAGCTTTCATAGCAGAACTCCTCTAGATGGTGACCAGAGCCATGGG  528
                 || || ||||  || ||||| || |||    |  |   |||| | | |||  |   
Sbjct  5551  GTCAGATAATGGACTGGCATTCATGGCTGAAACAGTACAACAGGTGGCAAAAGCTTTACA  5610

Query  529   CATCAACTGGAGGCTCCACACAGCATAGCGACCACAAAGCTCAGGGAAAGTTGAACACAT  588
              |||   ||||  || ||  | || ||  | || ||||| ||||||||||| |||  |||
Sbjct  5611  GATCCGATGGAAACTACATTCTGCTTATTGCCCTCAAAGTTCAGGGAAAGTAGAATGCAT  5670

Query  589   GAACCGTGCCCTCAAGGAGAC  609
             ||||||  |||| ||  ||||
Sbjct  5671  GAACCGAACCCTTAAACAGAC  5691


>AF356697.1 Porcine endogenous retrovirus class E clone P14.1, 
complete genome
Length=8072

 Score = 51.8 bits (56),  Expect = 3e-04
 Identities = 171/261 (66%), Gaps = 4/261 (2%)
 Strand=Plus/Plus

Query  351   TCTGTACCTACTCCGGGTGGGTCGAAGCCTTCCCC-CCTCAGACTGAGAAGAGCCACGAA  409
             ||||||| |  || || ||||| || ||| ||||  ||| | ||||| ||| || | |||
Sbjct  5433  TCTGTACTTTTTCAGGATGGGTAGAGGCCATCCCTACCTGA-ACTGAAAAG-GCAAGGAA  5490

Query  410   -GCAGCCAAGATCCTCCTTAGGGAGATTATTCCCCGCTATGGGATTCCACTTTCTATCCA  468
              | |  ||||   ||||| ||  | ||||||||| | || || || || ||  | |||  
Sbjct  5491  AGTAATCAAGGCACTCCTGAGAAACATTATTCCCAGATACGGAATGCCTCTGACCATCAG  5550

Query  469   CAGTGACAACGGACCAGCTTTCATAGCAGAACTCCTCTAGATGGTGACCAGAGCCATGGG  528
                 || || ||||  || ||||| || |||    |  |   |||| | | |||  |   
Sbjct  5551  GTCAGATAATGGACTGGCATTCATGGCTGAAACAGTACAACAGGTGGCAAAAGCTTTACA  5610

Query  529   CATCAACTGGAGGCTCCACACAGCATAGCGACCACAAAGCTCAGGGAAAGTTGAACACAT  588
              |||   ||||  || ||  | || ||  | || ||||| ||||||||||| |||  |||
Sbjct  5611  GATCCGATGGAAACTACATTCTGCTTATTGCCCTCAAAGTTCAGGGAAAGTAGAATGCAT  5670

Query  589   GAACCGTGCCCTCAAGGAGAC  609
             ||||||  |||| ||  ||||
Sbjct  5671  GAACCGAACCCTTAAACAGAC  5691


>NC_001501.1 Moloney murine leukemia virus, complete genome
Length=8332

 Score = 49.1 bits (53),  Expect = 0.004
 Identities = 52/69 (75%), Gaps = 0/69 (0%)
 Strand=Plus/Plus

Query  551   GCATAGCGACCACAAAGCTCAGGGAAAGTTGAACACATGAACCGTGCCCTCAAGGAGACA  610
             |||||  |||| |||||||||||  | || |||   |||||  |  || |||||||||| 
Sbjct  4974  GCATACAGACCCCAAAGCTCAGGCCAGGTAGAAAGAATGAATAGAACCATCAAGGAGACT  5033

Query  611   TTAGCTAAA  619
             ||| |||||
Sbjct  5034  TTAACTAAA  5042


>AF033811.1 Moloney murine leukemia virus, complete genome
Length=8332

 Score = 49.1 bits (53),  Expect = 0.004
 Identities = 52/69 (75%), Gaps = 0/69 (0%)
 Strand=Plus/Plus

Query  551   GCATAGCGACCACAAAGCTCAGGGAAAGTTGAACACATGAACCGTGCCCTCAAGGAGACA  610
             |||||  |||| |||||||||||  | || |||   |||||  |  || |||||||||| 
Sbjct  4974  GCATACAGACCCCAAAGCTCAGGCCAGGTAGAAAGAATGAATAGAACCATCAAGGAGACT  5033

Query  611   TTAGCTAAA  619
             ||| |||||
Sbjct  5034  TTAACTAAA  5042


>NC_001502.1 Moloney murine sarcoma virus, complete genome
Length=5833

 Score = 44.6 bits (48),  Expect = 0.051
 Identities = 51/69 (74%), Gaps = 0/69 (0%)
 Strand=Plus/Plus

Query  551   GCATAGCGACCACAAAGCTCAGGGAAAGTTGAACACATGAACCGTGCCCTCAAGGAGACA  610
             |||||  |||| |||||||||||  | || |||   || ||  |  || |||||||||| 
Sbjct  3044  GCATACAGACCCCAAAGCTCAGGCCAGGTAGAAAGAATAAATAGAACCATCAAGGAGACT  3103

Query  611   TTAGCTAAA  619
             ||| |||||
Sbjct  3104  TTAACTAAA  3112


>AF033813.1 Moloney murine sarcoma virus, complete genome
Length=5833

 Score = 44.6 bits (48),  Expect = 0.051
 Identities = 51/69 (74%), Gaps = 0/69 (0%)
 Strand=Plus/Plus

Query  551   GCATAGCGACCACAAAGCTCAGGGAAAGTTGAACACATGAACCGTGCCCTCAAGGAGACA  610
             |||||  |||| |||||||||||  | || |||   || ||  |  || |||||||||| 
Sbjct  3044  GCATACAGACCCCAAAGCTCAGGCCAGGTAGAAAGAATAAATAGAACCATCAAGGAGACT  3103

Query  611   TTAGCTAAA  619
             ||| |||||
Sbjct  3104  TTAACTAAA  3112


>NC_015116.1 Avian leukemia virus isolate SCDY1, complete genome
Length=7489

 Score = 41.9 bits (45),  Expect = 0.62
 Identities = 27/30 (90%), Gaps = 0/30 (0%)
 Strand=Plus/Plus

Query  4849  ACGCCTGTGTGGATAGATCAATGGCCCCTT  4878
             |||||||||||||| || || |||||||||
Sbjct  2764  ACGCCTGTGTGGATTGACCAGTGGCCCCTT  2793


>NC_001408.1 Avian leukosis virus - RSA, complete genome
Length=7286

 Score = 41.9 bits (45),  Expect = 0.62
 Identities = 27/30 (90%), Gaps = 0/30 (0%)
 Strand=Plus/Plus

Query  4849  ACGCCTGTGTGGATAGATCAATGGCCCCTT  4878
             |||||||||||||| || || |||||||||
Sbjct  2543  ACGCCTGTGTGGATTGACCAGTGGCCCCTT  2572


>HQ425636.1 Avian leukemia virus isolate SCDY1, complete genome
Length=7489

 Score = 41.9 bits (45),  Expect = 0.62
 Identities = 27/30 (90%), Gaps = 0/30 (0%)
 Strand=Plus/Plus

Query  4849  ACGCCTGTGTGGATAGATCAATGGCCCCTT  4878
             |||||||||||||| || || |||||||||
Sbjct  2764  ACGCCTGTGTGGATTGACCAGTGGCCCCTT  2793


>M37980.1 Avian leukosis virus - RSA, complete genome
Length=7286

 Score = 41.9 bits (45),  Expect = 0.62
 Identities = 27/30 (90%), Gaps = 0/30 (0%)
 Strand=Plus/Plus

Query  4849  ACGCCTGTGTGGATAGATCAATGGCCCCTT  4878
             |||||||||||||| || || |||||||||
Sbjct  2543  ACGCCTGTGTGGATTGACCAGTGGCCCCTT  2572


>NC_033620.1 Murine roseolovirus isolate YOK1, complete genome
Length=173861

 Score = 40.1 bits (43),  Expect = 2.2
 Identities = 23/24 (96%), Gaps = 0/24 (0%)
 Strand=Plus/Plus

Query  4971   TATTTTTGTAATTaaaaaaaaatc  4994
              ||||||||||||||||||||| ||
Sbjct  33052  TATTTTTGTAATTAAAAAAAATTC  33075


>NC_029899.1 Bat mastadenovirus WIV10, complete genome
Length=37556

 Score = 40.1 bits (43),  Expect = 2.2
 Identities = 28/31 (90%), Gaps = 1/31 (3%)
 Strand=Plus/Plus

Query  7907   CCCGGCCT-CCACCCCCACCTGCTGGATTTG  7936
              ||| |||| ||| ||||||||||||||||||
Sbjct  27369  CCCCGCCTGCCATCCCCACCTGCTGGATTTG  27399


>NC_029902.1 Bat mastadenovirus WIV11, complete genome
Length=38073

 Score = 40.1 bits (43),  Expect = 2.2
 Identities = 28/31 (90%), Gaps = 1/31 (3%)
 Strand=Plus/Plus

Query  7907   CCCGGCCT-CCACCCCCACCTGCTGGATTTG  7936
              ||| |||| ||| ||||||||||||||||||
Sbjct  27381  CCCCGCCTGCCATCCCCACCTGCTGGATTTG  27411


>NC_029898.1 Bat mastadenovirus WIV9, complete genome
Length=37545

 Score = 40.1 bits (43),  Expect = 2.2
 Identities = 28/31 (90%), Gaps = 1/31 (3%)
 Strand=Plus/Plus

Query  7907   CCCGGCCT-CCACCCCCACCTGCTGGATTTG  7936
              ||| |||| ||| ||||||||||||||||||
Sbjct  27384  CCCCGCCTGCCATCCCCACCTGCTGGATTTG  27414


>NC_001407.1 Rous sarcoma virus, complete genome
Length=9392

 Score = 40.1 bits (43),  Expect = 2.2
 Identities = 26/29 (90%), Gaps = 0/29 (0%)
 Strand=Plus/Plus

Query  4849  ACGCCTGTGTGGATAGATCAATGGCCCCT  4877
             |||||||||||||| || || ||||||||
Sbjct  2551  ACGCCTGTGTGGATTGACCAGTGGCCCCT  2579


>NC_001350.1 Saimiriine herpesvirus 2 complete genome
Length=112930

 Score = 40.1 bits (43),  Expect = 2.2
 Identities = 25/26 (96%), Gaps = 1/26 (4%)
 Strand=Plus/Plus

Query  10873  CTTTATCATTTTTTAAAAATGTTATA  10898
              ||||| ||||||||||||||||||||
Sbjct  83637  CTTTA-CATTTTTTAAAAATGTTATA  83661


>JF797218.1 Suid herpesvirus 1 strain Kaplan, complete genome
Length=140377

 Score = 40.1 bits (43),  Expect = 2.2
 Identities = 23/24 (96%), Gaps = 0/24 (0%)
 Strand=Plus/Plus

Query  9897   AAAGACAAAATGGGTGATGTAGGC  9920
              ||| ||||||||||||||||||||
Sbjct  80170  AAACACAAAATGGGTGATGTAGGC  80193


>KY355735.1 Murine roseolovirus isolate YOK1, complete genome
Length=173861

 Score = 40.1 bits (43),  Expect = 2.2
 Identities = 23/24 (96%), Gaps = 0/24 (0%)
 Strand=Plus/Plus

Query  4971   TATTTTTGTAATTaaaaaaaaatc  4994
              ||||||||||||||||||||| ||
Sbjct  33052  TATTTTTGTAATTAAAAAAAATTC  33075


>KT698854.1 Bat mastadenovirus WIV10, complete genome
Length=37556

 Score = 40.1 bits (43),  Expect = 2.2
 Identities = 28/31 (90%), Gaps = 1/31 (3%)
 Strand=Plus/Plus

Query  7907   CCCGGCCT-CCACCCCCACCTGCTGGATTTG  7936
              ||| |||| ||| ||||||||||||||||||
Sbjct  27369  CCCCGCCTGCCATCCCCACCTGCTGGATTTG  27399


>KT698855.1 Bat mastadenovirus WIV11, complete genome
Length=38073

 Score = 40.1 bits (43),  Expect = 2.2
 Identities = 28/31 (90%), Gaps = 1/31 (3%)
 Strand=Plus/Plus

Query  7907   CCCGGCCT-CCACCCCCACCTGCTGGATTTG  7936
              ||| |||| ||| ||||||||||||||||||
Sbjct  27381  CCCCGCCTGCCATCCCCACCTGCTGGATTTG  27411


>KT698853.1 Bat mastadenovirus WIV9, complete genome
Length=37545

 Score = 40.1 bits (43),  Expect = 2.2
 Identities = 28/31 (90%), Gaps = 1/31 (3%)
 Strand=Plus/Plus

Query  7907   CCCGGCCT-CCACCCCCACCTGCTGGATTTG  7936
              ||| |||| ||| ||||||||||||||||||
Sbjct  27384  CCCCGCCTGCCATCCCCACCTGCTGGATTTG  27414


>AF033808.1 Rous sarcoma virus, complete genome
Length=9392

 Score = 40.1 bits (43),  Expect = 2.2
 Identities = 26/29 (90%), Gaps = 0/29 (0%)
 Strand=Plus/Plus

Query  4849  ACGCCTGTGTGGATAGATCAATGGCCCCT  4877
             |||||||||||||| || || ||||||||
Sbjct  2551  ACGCCTGTGTGGATTGACCAGTGGCCCCT  2579


>X64346.1 Saimiriine herpesvirus 2 complete genome
Length=112930

 Score = 40.1 bits (43),  Expect = 2.2
 Identities = 25/26 (96%), Gaps = 1/26 (4%)
 Strand=Plus/Plus

Query  10873  CTTTATCATTTTTTAAAAATGTTATA  10898
              ||||| ||||||||||||||||||||
Sbjct  83637  CTTTA-CATTTTTTAAAAATGTTATA  83661


>NC_038265.1 Porcine lymphotropic herpesvirus 2 isolate 568 long 
unique region, partial sequence
Length=59673

 Score = 39.2 bits (42),  Expect = 2.2
 Identities = 33/40 (83%), Gaps = 2/40 (5%)
 Strand=Plus/Plus

Query  3103   ATCTTGTATGGA--AATCAGAATTCTATGAAAATTGTAAG  3140
              || || ||||||  |||||||||||| || |||| |||||
Sbjct  35317  ATTTTTTATGGATAAATCAGAATTCTCTGCAAATAGTAAG  35356


>NC_030117.1 Canid herpesvirus 1 strain 0194, complete genome
Length=125171

 Score = 39.2 bits (42),  Expect = 2.2
 Identities = 29/33 (88%), Gaps = 1/33 (3%)
 Strand=Plus/Plus

Query  10874  TTTATCATTTTTTAAAAATGTTATAATAATCCT  10906
              ||||| ||||||||||||| |||  ||||||||
Sbjct  93428  TTTATTATTTTTTAAAAAT-TTACGATAATCCT  93459


>NC_012783.2 Cercopithecine herpesvirus 5 strain 2715, complete 
genome
Length=226205

 Score = 39.2 bits (42),  Expect = 2.2
 Identities = 24/26 (92%), Gaps = 0/26 (0%)
 Strand=Plus/Plus

Query  829    AGATGTACGTGCTTACATTCTGGAAA  854
              |||||||||||||||  |||||||||
Sbjct  43658  AGATGTACGTGCTTATGTTCTGGAAA  43683


>AY170317.1 Porcine lymphotropic herpesvirus 2 isolate 568 long 
unique region, partial sequence
Length=59673

 Score = 39.2 bits (42),  Expect = 2.2
 Identities = 33/40 (83%), Gaps = 2/40 (5%)
 Strand=Plus/Plus

Query  3103   ATCTTGTATGGA--AATCAGAATTCTATGAAAATTGTAAG  3140
              || || ||||||  |||||||||||| || |||| |||||
Sbjct  35317  ATTTTTTATGGATAAATCAGAATTCTCTGCAAATAGTAAG  35356


>KT819633.1 Canid herpesvirus 1 strain 0194, complete genome
Length=125171

 Score = 39.2 bits (42),  Expect = 2.2
 Identities = 29/33 (88%), Gaps = 1/33 (3%)
 Strand=Plus/Plus

Query  10874  TTTATCATTTTTTAAAAATGTTATAATAATCCT  10906
              ||||| ||||||||||||| |||  ||||||||
Sbjct  93428  TTTATTATTTTTTAAAAAT-TTACGATAATCCT  93459


>FJ483968.2 Cercopithecine herpesvirus 5 strain 2715, complete 
genome
Length=226205

 Score = 39.2 bits (42),  Expect = 2.2
 Identities = 24/26 (92%), Gaps = 0/26 (0%)
 Strand=Plus/Plus

Query  829    AGATGTACGTGCTTACATTCTGGAAA  854
              |||||||||||||||  |||||||||
Sbjct  43658  AGATGTACGTGCTTATGTTCTGGAAA  43683


>NC_055142.1 Lymphocryptovirus Macaca/pfe-lcl-E3, complete genome
Length=154158

 Score = 38.3 bits (41),  Expect = 7.6
 Identities = 22/23 (96%), Gaps = 0/23 (0%)
 Strand=Plus/Minus

Query  2660   CCCTCCGCTGCCACCACCGCAGC  2682
              ||||||||||||||| |||||||
Sbjct  80951  CCCTCCGCTGCCACCGCCGCAGC  80929


>KP676001.1 Lymphocryptovirus Macaca/pfe-lcl-E3 isolate pfe-lcl-E3
Length=154158

 Score = 38.3 bits (41),  Expect = 7.6
 Identities = 22/23 (96%), Gaps = 0/23 (0%)
 Strand=Plus/Minus

Query  2660   CCCTCCGCTGCCACCACCGCAGC  2682
              ||||||||||||||| |||||||
Sbjct  80951  CCCTCCGCTGCCACCGCCGCAGC  80929


>AF193276.1 HIV-1 CRF03_AB isolate KAL153 from Russia, complete 
genome
Length=8808

 Score = 38.3 bits (41),  Expect = 7.6
 Identities = 22/23 (96%), Gaps = 0/23 (0%)
 Strand=Plus/Plus

Query  4322  TATTGGATTCAGGAAATAAAGAG  4344
             ||||||||||||||| |||||||
Sbjct  7805  TATTGGATTCAGGAACTAAAGAG  7827


 Score = 37.4 bits (40),  Expect = 7.6
 Identities = 26/30 (87%), Gaps = 0/30 (0%)
 Strand=Plus/Plus

Query  5181  TGGCATTCCTTACAATCCCCAGGGGCAAGG  5210
             ||||||||| |||||||||||  | |||||
Sbjct  3872  TGGCATTCCCTACAATCCCCAAAGTCAAGG  3901


>NC_055603.1 Lymphocystis disease virus 4 isolate LCDV-WC, complete 
genome
Length=211086

 Score = 37.4 bits (40),  Expect = 7.6
 Identities = 26/30 (87%), Gaps = 0/30 (0%)
 Strand=Plus/Plus

Query  10789  TTTATTGATTTATACAGATGTTTGTTTATA  10818
              ||||||||||  || |||||||||||| ||
Sbjct  74365  TTTATTGATTACTAAAGATGTTTGTTTCTA  74394


>NC_055327.1 Chagres virus segment L, complete sequence
Length=6414

 Score = 37.4 bits (40),  Expect = 7.6
 Identities = 35/44 (80%), Gaps = 2/44 (5%)
 Strand=Plus/Plus

Query  1217  TGTAAGTT--CTGCTTTTCTGTGTTTTAGGTAAAAGATAACACT  1258
             |||||| |  ||||||  |||||||||||||  |||| || |||
Sbjct  3475  TGTAAGGTTGCTGCTTCCCTGTGTTTTAGGTTGAAGAAAAAACT  3518


>NC_043054.1 Bubaline alphaherpesvirus 1 strain b6, complete genome
Length=137452

 Score = 37.4 bits (40),  Expect = 7.6
 Identities = 23/25 (92%), Gaps = 0/25 (0%)
 Strand=Plus/Minus

Query  2664   CCGCTGCCACCACCGCAGCCGCCGG  2688
              |||| |||||| |||||||||||||
Sbjct  43817  CCGCCGCCACCGCCGCAGCCGCCGG  43793


>NC_030860.1 Bat mastadenovirus WIV12, complete genome
Length=29581

 Score = 37.4 bits (40),  Expect = 7.6
 Identities = 33/39 (85%), Gaps = 2/39 (5%)
 Strand=Plus/Minus

Query  6771   TAGAAGTTAAAAATTTACTTTCTGT-GA-GGTAATGCAC  6807
              || |||||||| | ||||||||||| || | ||||||||
Sbjct  19277  TAAAAGTTAAACACTTACTTTCTGTAGATGTTAATGCAC  19239


>NC_024447.1 Pigeonpox virus isolate FeP2, complete genome
Length=282356

 Score = 37.4 bits (40),  Expect = 7.6
 Identities = 40/52 (77%), Gaps = 1/52 (2%)
 Strand=Plus/Minus

Query  6747   TTTGTGATTTAGTTAGTTTCTGGTTAGAAGTTAAAAATTTACTTTCTGTGAG  6798
              ||||||||||||| | |||     || |||||| ||||||| ||| ||| ||
Sbjct  61752  TTTGTGATTTAGTAACTTTTCTAATATAAGTTATAAATTTA-TTTATGTTAG  61702


>NC_001702.1 Murine type C retrovirus, complete genome
Length=8135

 Score = 37.4 bits (40),  Expect = 7.6
 Identities = 45/59 (76%), Gaps = 2/59 (3%)
 Strand=Plus/Plus

Query  327   GGTACTAAGTACTTGCTGGTCCT-GTCTGTACCTACTCCGGGTGGGTCGAAGCCTTCCC  384
             ||||| |||||| | |||||  | ||    |||| ||| || ||||| |||||||||||
Sbjct  5031  GGTAC-AAGTACCTCCTGGTGTTCGTAGACACCTTCTCTGGCTGGGTGGAAGCCTTCCC  5088


>NC_005261.3 Bovine herpesvirus 5 strain SV507/99, complete genome
Length=138390

 Score = 37.4 bits (40),  Expect = 7.6
 Identities = 23/25 (92%), Gaps = 0/25 (0%)
 Strand=Plus/Minus

Query  2664   CCGCTGCCACCACCGCAGCCGCCGG  2688
              |||| |||||| |||||||||||||
Sbjct  44479  CCGCCGCCACCGCCGCAGCCGCCGG  44455


>MN803438.1 Lymphocystis disease virus 4 isolate LCDV-WC, complete 
genome
Length=211086

 Score = 37.4 bits (40),  Expect = 7.6
 Identities = 26/30 (87%), Gaps = 0/30 (0%)
 Strand=Plus/Plus

Query  10789  TTTATTGATTTATACAGATGTTTGTTTATA  10818
              ||||||||||  || |||||||||||| ||
Sbjct  74365  TTTATTGATTACTAAAGATGTTTGTTTCTA  74394


>LC613089.1 Carp edema virus FTI2020 DNA, complete genome
Length=456821

 Score = 37.4 bits (40),  Expect = 7.6
 Identities = 31/37 (84%), Gaps = 1/37 (3%)
 Strand=Plus/Minus

Query  10867   TACATACTTTATCATTTTTTAAAAATGTTATAATAAT  10903
               || ||||||| ||||||||| ||| ||||| ||| ||
Sbjct  415517  TAGATACTTTTTCATTTTTT-AAATTGTTAGAATCAT  415482


>HM566147.1 Chagres virus segment L, complete sequence
Length=6414

 Score = 37.4 bits (40),  Expect = 7.6
 Identities = 35/44 (80%), Gaps = 2/44 (5%)
 Strand=Plus/Plus

Query  1217  TGTAAGTT--CTGCTTTTCTGTGTTTTAGGTAAAAGATAACACT  1258
             |||||| |  ||||||  |||||||||||||  |||| || |||
Sbjct  3475  TGTAAGGTTGCTGCTTCCCTGTGTTTTAGGTTGAAGAAAAAACT  3518


>JN596962.1 Gallid herpesvirus 1 strain SA2, complete genome
Length=152975

 Score = 37.4 bits (40),  Expect = 7.6
 Identities = 25/27 (93%), Gaps = 1/27 (4%)
 Strand=Plus/Minus

Query  4030   AATGGGAATGCAAGTTTTGCCCACTGG  4056
              |||| ||||||||||||||||| ||||
Sbjct  51770  AATGTGAATGCAAGTTTTGCCC-CTGG  51745


>AM851091.1 Human immunodeficiency virus type 1 04CD.FR.KZS proviral 
gag gene, pol gene, vif gene, vpr gene, vpu gene, env 
gene and nef gene
Length=9745

 Score = 37.4 bits (40),  Expect = 7.6
 Identities = 32/40 (80%), Gaps = 0/40 (0%)
 Strand=Plus/Plus

Query  5181  TGGCATTCCTTACAATCCCCAGGGGCAAGGGATTGTTGAA  5220
             ||| ||||| |||||||||||  | |||||| | || |||
Sbjct  4637  TGGAATTCCCTACAATCCCCAAAGTCAAGGGGTAGTAGAA  4676


>LT576870.1 Herpes simplex virus (type 1 / strain 17) genome assembly, 
chromosome: I
Length=144265

 Score = 37.4 bits (40),  Expect = 7.6
 Identities = 20/20 (100%), Gaps = 0/20 (0%)
 Strand=Plus/Plus

Query  7903    CTAACCCGGCCTCCACCCCC  7922
               ||||||||||||||||||||
Sbjct  134491  CTAACCCGGCCTCCACCCCC  134510


>KU936049.1 Bubaline alphaherpesvirus 1 strain b6, complete genome
Length=137452

 Score = 37.4 bits (40),  Expect = 7.6
 Identities = 23/25 (92%), Gaps = 0/25 (0%)
 Strand=Plus/Minus

Query  2664   CCGCTGCCACCACCGCAGCCGCCGG  2688
              |||| |||||| |||||||||||||
Sbjct  43817  CCGCCGCCACCGCCGCAGCCGCCGG  43793


>KT698856.1 Bat mastadenovirus WIV12, complete genome
Length=29581

 Score = 37.4 bits (40),  Expect = 7.6
 Identities = 33/39 (85%), Gaps = 2/39 (5%)
 Strand=Plus/Minus

Query  6771   TAGAAGTTAAAAATTTACTTTCTGT-GA-GGTAATGCAC  6807
              || |||||||| | ||||||||||| || | ||||||||
Sbjct  19277  TAAAAGTTAAACACTTACTTTCTGTAGATGTTAATGCAC  19239


>KJ801920.1 Pigeonpox virus isolate FeP2, complete genome
Length=282356

 Score = 37.4 bits (40),  Expect = 7.6
 Identities = 40/52 (77%), Gaps = 1/52 (2%)
 Strand=Plus/Minus

Query  6747   TTTGTGATTTAGTTAGTTTCTGGTTAGAAGTTAAAAATTTACTTTCTGTGAG  6798
              ||||||||||||| | |||     || |||||| ||||||| ||| ||| ||
Sbjct  61752  TTTGTGATTTAGTAACTTTTCTAATATAAGTTATAAATTTA-TTTATGTTAG  61702


>X94150.1 Retroviridae complete genome (murine type C retrovirus)
Length=8135

 Score = 37.4 bits (40),  Expect = 7.6
 Identities = 45/59 (76%), Gaps = 2/59 (3%)
 Strand=Plus/Plus

Query  327   GGTACTAAGTACTTGCTGGTCCT-GTCTGTACCTACTCCGGGTGGGTCGAAGCCTTCCC  384
             ||||| |||||| | |||||  | ||    |||| ||| || ||||| |||||||||||
Sbjct  5031  GGTAC-AAGTACCTCCTGGTGTTCGTAGACACCTTCTCTGGCTGGGTGGAAGCCTTCCC  5088


>AY261359.1 Bovine herpesvirus 5 strain SV507/99, complete genome
Length=138390

 Score = 37.4 bits (40),  Expect = 7.6
 Identities = 23/25 (92%), Gaps = 0/25 (0%)
 Strand=Plus/Minus

Query  2664   CCGCTGCCACCACCGCAGCCGCCGG  2688
              |||| |||||| |||||||||||||
Sbjct  44479  CCGCCGCCACCGCCGCAGCCGCCGG  44455


Lambda      K        H
   0.634    0.408    0.912 

Gapped
Lambda      K        H
   0.625    0.410    0.780 

Effective search space used: 1330468148997


  Database: human_vertebrate_viruses.fa
    Posted date:  Jun 25, 2022  11:40 PM
  Number of letters in database: 122,634,437
  Number of sequences in database:  11,250


Matrix: blastn matrix 2 -3
Gap Penalties: Existence: 5, Extension: 2
```
