## Supplementary material for "Bat pluripotent stem cells reveal unique entanglement between host and viruses": BLAST files: Blast Data File SO.txt (part 4 of 6)

```
Query  1        CCCCTGCCTCAGCTAACGATGGAATGGCTGCTAGCCCTAACTCTGCTCAACATCTGGGAG  60
                ||||||||||||||||||||||||||||||||||||||||||||||||||||||||||||
Sbjct  5295447  CCCCTGCCTCAGCTAACGATGGAATGGCTGCTAGCCCTAACTCTGCTCAACATCTGGGAG  5295388

Query  61       AAGAGCCACGCGGGGATTAACCCACACCAACCCCATAAGCTAACATGGACCCTAACAGAT  120
                ||||||||||||||||||||||||||||||||||||||||||||||||||||||||||||
Sbjct  5295387  AAGAGCCACGCGGGGATTAACCCACACCAACCCCATAAGCTAACATGGACCCTAACAGAT  5295328

Query  121      GGACAGACCCAAACAACCCTTAATAGCACCACACATACTGCCCCCGTCAATACGTGGTGG  180
                ||||||||||||||||||||||||||||||||||||||||||||||||||||||||||||
Sbjct  5295327  GGACAGACCCAAACAACCCTTAATAGCACCACACATACTGCCCCCGTCAATACGTGGTGG  5295268

Query  181      CCAGACTTGTTTTTCGACCTGCGTGACATTTTCGGCACTAAACGTGGACGGCAGTATGAC  240
                ||||||||||||||||||||||||||||||||||||||||||||||||||||||||||||
Sbjct  5295267  CCAGACTTGTTTTTCGACCTGCGTGACATTTTCGGCACTAAACGTGGACGGCAGTATGAC  5295208

Query  241      TACTCAGTCAGGTCCAAGCGGGCTGTAATTGACACCTCTCAAGGATATGGTGCACAAGGG  300
                ||||||||||||||||||||||||||||||||||||||||||||||||||||||||||||
Sbjct  5295207  TACTCAGTCAGGTCCAAGCGGGCTGTAATTGACACCTCTCAAGGATATGGTGCACAAGGG  5295148

Query  301      TTTTGGGCCTGCCCAGGGAACCTAAGAAACAATTGGAAAACCTGTGGCGGCCCAGACCGC  360
                ||||||||||||||||||||||||||||||||||||||||||||||||||||||||||||
Sbjct  5295147  TTTTGGGCCTGCCCAGGGAACCTAAGAAACAATTGGAAAACCTGTGGCGGCCCAGACCGC  5295088

Query  361      TACTATTGTGGTAGTTGGAGTTGTGTCACCTCCTATGACGGGCCCCGACAGTGGGACGTT  420
                ||||||||||||||||||||||||||||||||||||||||||||||||||||||||||||
Sbjct  5295087  TACTATTGTGGTAGTTGGAGTTGTGTCACCTCCTATGACGGGCCCCGACAGTGGGACGTT  5295028

Query  421      GGGAACAGGGATCTAGTTAAATTCTCCTTTAGGGACCCCCACAACCGGGTGCCCCAGGTA  480
                ||||||||||||||||||||||||||||||||||||||||||||||||||||||||||||
Sbjct  5295027  GGGAACAGGGATCTAGTTAAATTCTCCTTTAGGGACCCCCACAACCGGGTGCCCCAGGTA  5294968

Query  481      TGTGTCCAGTTTAACCAAGACGTGGCACGAAAAGAGCGTGGTTGGTTATCAGGATTAACT  540
                ||||||||||||||||||||||||||||||||||||||||||||||||||||||||||||
Sbjct  5294967  TGTGTCCAGTTTAACCAAGACGTGGCACGAAAAGAGCGTGGTTGGTTATCAGGATTAACT  5294908

Query  541      TGGGGGTTCCAATTCGATATAGGCCGTTGGGCATGGATAGGCCCCCACCCTGGCGGTCTC  600
                ||||||||||||||||||||||||||||||||||||||||||||||||||||||||||||
Sbjct  5294907  TGGGGGTTCCAATTCGATATAGGCCGTTGGGCATGGATAGGCCCCCACCCTGGCGGTCTC  5294848

Query  601      CTAACTATTCGACTATCGGTCGAAACGATCAGCACTCAGGTAGGTCCAAATAAGGTGCTG  660
                ||||||||||||||||||||||||||||||||||||||||||||||||||||||||||||
Sbjct  5294847  CTAACTATTCGACTATCGGTCGAAACGATCAGCACTCAGGTAGGTCCAAATAAGGTGCTG  5294788

Query  661      GCCCCTCTCGTCCCTACCAAGAACCCAGGTATATCAAGGGATAAAAACACCGCAGGAGGG  720
                ||||||||||||||||||||||||||||||||||||||||||||||||||||||||||||
Sbjct  5294787  GCCCCTCTCGTCCCTACCAAGAACCCAGGTATATCAAGGGATAAAAACACCGCAGGAGGG  5294728

Query  721      ACTGCGGGAACCCAGCCAAAGACCTCTGTAACTCCTTCAACACCTGCTACGCAGACAATC  780
                ||||||||||||||||||||||||||||||||||||||||||||||||||||||||||||
Sbjct  5294727  ACTGCGGGAACCCAGCCAAAGACCTCTGTAACTCCTTCAACACCTGCTACGCAGACAATC  5294668

Query  781      GAAGACTCATTGCAGAAACTGGTGCGCACTGTATACGAGACCCTTAATGCCACCAGTCCT  840
                ||||||||||||||||||||||||||||||||||||||||||||||||||||||||||||
Sbjct  5294667  GAAGACTCATTGCAGAAACTGGTGCGCACTGTATACGAGACCCTTAATGCCACCAGTCCT  5294608

Query  841      AACCTCACAACTTCCTGTTGGCTGTGCTATGATGTAAAGCCCCCGTTCTATGAGACAATA  900
                ||||||||||||||||||||||||||||||||||||||||||||||||||||||||||||
Sbjct  5294607  AACCTCACAACTTCCTGTTGGCTGTGCTATGATGTAAAGCCCCCGTTCTATGAGACAATA  5294548

Query  901      GGACTTAATGCCACTTACAACACCTCTAACGGTAAGAACCCTTCTCAGTGTTCATGGGGG  960
                ||||||||||||||||||||||||||||||||||||||||||||||||||||||||||||
Sbjct  5294547  GGACTTAATGCCACTTACAACACCTCTAACGGTAAGAACCCTTCTCAGTGTTCATGGGGG  5294488

Query  961      AATCGTAAAATTGGCTTAACCATGCAACTAGTGAGCGGCAATGGGACCTGTCTAGGGAAG  1020
                ||||||||||||||||||||||||||||||||||||||||||||||||||||||||||||
Sbjct  5294487  AATCGTAAAATTGGCTTAACCATGCAACTAGTGAGCGGCAATGGGACCTGTCTAGGGAAG  5294428

Query  1021     GTGCCCCAGGCTAAACAAAGTTTATGTGCCTCCATAGACAGCTCCCCTAGTTGGAAAAGT  1080
                ||||||||||||||||||||||||||||||||||||||||||||||||||||||||||||
Sbjct  5294427  GTGCCCCAGGCTAAACAAAGTTTATGTGCCTCCATAGACAGCTCCCCTAGTTGGAAAAGT  5294368

Query  1081     GACACTAAGTGGTTAATCCCCAGAACTGATGGATGGTGGATATGTTCAAAGACTGGCCTC  1140
                ||||||||||||||||||||||||||||||||||||||||||||||||||||||||||||
Sbjct  5294367  GACACTAAGTGGTTAATCCCCAGAACTGATGGATGGTGGATATGTTCAAAGACTGGCCTC  5294308

Query  1141     ACCCCGTGCCTATCTACCTCGGTCTTTAATGCCGCCAATAAATTCTGTGTCCTAGTAACT  1200
                ||||||||||||||||||||||||||||||||||||||||||||||||||||||||||||
Sbjct  5294307  ACCCCGTGCCTATCTACCTCGGTCTTTAATGCCGCCAATAAATTCTGTGTCCTAGTAACT  5294248

Query  1201     GTGCTGCCCCGCATCCTCTATCACCCTGAGGAGAGTATGTATTCGCATTGGGATAGTGAC  1260
                ||||||||||||||||||||||||||||||||||||||||||||||||||||||||||||
Sbjct  5294247  GTGCTGCCCCGCATCCTCTATCACCCTGAGGAGAGTATGTATTCGCATTGGGATAGTGAC  5294188

Query  1261     ACAAGTACGAGAAATAAAAGAGAGCCCATTACTGCACTAACCATTGCCACCCTCTTCAGT  1320
                ||||||||||||||||||||||||||||||||||||||||||||||||||||||||||||
Sbjct  5294187  ACAAGTACGAGAAATAAAAGAGAGCCCATTACTGCACTAACCATTGCCACCCTCTTCAGT  5294128

Query  1321     TTGGGAATAGCTGGAGCCGGGACCGGCATAGCTTCCCTGGCTACTCAACAATCAGGAATG  1380
                ||||||||||||||||||||||||||||||||||||||||||||||||||||||||||||
Sbjct  5294127  TTGGGAATAGCTGGAGCCGGGACCGGCATAGCTTCCCTGGCTACTCAACAATCAGGAATG  5294068

Query  1381     ACCTCCCTAAGGGCGGCCATAGATGAGGACATAGAAAGATCGGAAACCTCGATTAGTCAT  1440
                ||||||||||||||||||||||||||||||||||||||||||||||||||||||||||||
Sbjct  5294067  ACCTCCCTAAGGGCGGCCATAGATGAGGACATAGAAAGATCGGAAACCTCGATTAGTCAT  5294008

Query  1441     TTAGAAAAGTCGCTCACCTCTCTATCCGAGGTAGTACTCCAGAATAGAAGAGGACTTGAT  1500
                ||||||||||||||||||||||||||||||||||||||||||||||||||||||||||||
Sbjct  5294007  TTAGAAAAGTCGCTCACCTCTCTATCCGAGGTAGTACTCCAGAATAGAAGAGGACTTGAT  5293948

Query  1501     TTGTTGTTCCTCCAACAAGGGGGACTATGTGCCGCGCTGGGGGAGGAATGTTGTTTTTAT  1560
                ||||||||||||||||||||||||||||||||||||||||||||||||||||||||||||
Sbjct  5293947  TTGTTGTTCCTCCAACAAGGGGGACTATGTGCCGCGCTGGGGGAGGAATGTTGTTTTTAT  5293888

Query  1561     GCTGGTATGGTAAAAGAATCCATGGCAAAGGTGAGAGAAGGGTTAGCTAAGAGAAAACGG  1620
                ||||||||||||||||||||||||||||||||||||||||||||||||||||||||||||
Sbjct  5293887  GCTGGTATGGTAAAAGAATCCATGGCAAAGGTGAGAGAAGGGTTAGCTAAGAGAAAACGG  5293828

Query  1621     GAAAGGGAAGCTCAGGAGAACTGGTTTGAGGCTTGGTTTAACAGATCCCCCTGGCTCACC  1680
                ||||||||||||||||||||||||||||||||||||||||||||||||||||||||||||
Sbjct  5293827  GAAAGGGAAGCTCAGGAGAACTGGTTTGAGGCTTGGTTTAACAGATCCCCCTGGCTCACC  5293768

Query  1681     ACCTTAGTATCTACCTTAGTGGGCCCAATTATCTTGCATGTGCTTATTCTAACCTTGGGC  1740
                ||||||||||||||||||||||||||||||||||||||||||||||||||||||||||||
Sbjct  5293767  ACCTTAGTATCTACCTTAGTGGGCCCAATTATCTTGCATGTGCTTATTCTAACCTTGGGC  5293708

Query  1741     CCTTGCACATTAAACAAGCTTATTAATTTTGTAAAAGATCGTGTTAATACCGTCCAGCTC  1800
                ||||||||||||||||||||||||||||||||||||||||||||||||||||||||||||
Sbjct  5293707  CCTTGCACATTAAACAAGCTTATTAATTTTGTAAAAGATCGTGTTAATACCGTCCAGCTC  5293648

Query  1801     ATGGTCCTAAGATAACAGTATCAGACAGTGCCCACCCGTGAAGACCT  1847
                |||||||||||||||||||||||||||||||||||||||||||||||
Sbjct  5293647  ATGGTCCTAAGATAACAGTATCAGACAGTGCCCACCCGTGAAGACCT  5293601


 

###########################################################################################################

scaffold_m29_p_14:14404362-14413216
: scaffold_m29_p_14:14404362-14413216(-), Hit seq: , Query_length:8854, Query start: 3453, Query end: 4582
Hit start: 2848, Hit end: 3977
Nucs hit: 1139, Identity:68, Score: 371, Evalue: 8e-100, Gaps: 18


Query_seq: scaffold_m29_p_14:14404362-14413216(-), Hit seq: , Query_length:8854, Query start: 1, Query end: 8854
Nucs hit: 8853

NC_001362.1 Friend murine leukemia virus FB29 complete genome
Length=8323

  = 371 bits (411),  Expect = 8e-100
 Identities = 771/1139 (68%), Gaps = 18/1139 (2%)
 Strand=Plus/Plus

Query  3453  GGAATACTGAAACCTTGCCATTCTGCCTGGAACACCCCACTTCTCCCCGTTAAGAAACCG  3512
             ||||| |||  ||| ||||| ||  |||||||||| || || || |||||||||||||||
Sbjct  2848  GGAATTCTGGTACCCTGCCAGTCCCCCTGGAACACGCCCCTGCTACCCGTTAAGAAACCG  2907

Query  3513  GGGGGAAAAGATTATAGGCCAGTCCAGGACTTGAGGGAAGTAAATAAGAGGGTTGAAGAC  3572
             |||   || ||||||||||| ||||||||  |||| ||||| || ||| |||| ||||||
Sbjct  2908  GGGACTAATGATTATAGGCCTGTCCAGGATCTGAGAGAAGTCAACAAGCGGGTGGAAGAC  2967

Query  3573  ATCCATCCCACGGTCCCCAACCCTTATACCTTACTAAGTCACTTGCCCCCTTCACATGTC  3632
             ||||| ||||| || ||||||||||| | | |  | ||     | || || || ||    
Sbjct  2968  ATCCACCCCACCGTGCCCAACCCTTACAACCTCTTGAGCGGGCTCCCACCGTCCCACCAG  3027

Query  3633  TGGTATACTACCTTAGACCTAAAGGATGCGTTTTTTAGCATAGCCCTGGCACCCAGCAGC  3692
             ||||| |||    | ||| |||| ||||| |||||  || |    ||    |||| ||| 
Sbjct  3028  TGGTACACTGTGCTTGACTTAAAAGATGCTTTTTTCTGCCTGAGACTCCACCCCACCAGT  3087

Query  3693  CAACACATTTTTGCCTTCGAATGGAATGATGGCAATACGGGAACCCCCGGGCAGCTGACC  3752
             ||     | || ||||| || ||||  |||    | | ||||| | | || ||  | |||
Sbjct  3088  CAGTCTCTCTTCGCCTTTGAGTGGAGAGATCCAGAGATGGGAATCTCAGGACAATTAACC  3147

Query  3753  TGGACTAGACTACCGCAAGGCTTCAAAAACTCTCCAACTCTGTTTAATGAAGCCCTAAAT  3812
             ||||| ||||| ||||| || |||||||||  ||| || |||||| ||||||||||  | 
Sbjct  3148  TGGACCAGACTCCCGCAGGGTTTCAAAAACAGTCCCACCCTGTTTGATGAAGCCCTGCA-  3206

Query  3813  CAGGATTTGGACTCG----TTTCGCCAGAGCCATAATTCAG---TTACGCTCCTGCAGTA  3865
             ||||    |  ||||     ||  || || |||  |  |||   | |  || || |||||
Sbjct  3207  CAGG----GACCTCGCAGACTT--CCGGATCCAGCACCCAGACCTGATTCTGCTCCAGTA  3260

Query  3866  CGTAGATGACTTGCTTCTGGCAGCCCCCTCCGAAGCTGAATGCCGACAGGCCACTGGAGA  3925
              ||||||||||| || ||||| ||| | || ||   ||| || | ||| |  ||  | | 
Sbjct  3261  TGTAGATGACTTACTGCTGGCCGCCACTTCTGAGCTTGACTGTCAACAAGGTACGCGGGC  3320

Query  3926  CCTCCTCCAGGAGCTGGGGCAGTTGGGCTATCGGGCCAGTGCAAAGAAGGCTCAAATATG  3985
             |||  | ||    || ||| |  | || |||||||||   || ||||| || ||||| ||
Sbjct  3321  CCTGTTACAAACCCTAGGGGACCTCGGATATCGGGCCTCGGCCAAGAAAGCCCAAATTTG  3380

Query  3986  CAGGCAAACA-GTCACCTACCTGGGGTATAAACTAAAAGAAGGAGCCAGATGGCTGACAG  4044
             |  | ||||| ||||  || |||||||||   |||||||| ||    ||||||||||| |
Sbjct  3381  CCAG-AAACAGGTCAAGTATCTGGGGTATCTTCTAAAAGAGGGTCAGAGATGGCTGACTG  3439

Query  4045  AGGCCATGAAAGAGACTATTCTTAGACTTCCAGTCCCGACCTCAGCACGAGAGGTCCGTG  4104
             ||||||  ||||||||| |  |  | |  ||    ||||   |  | ||| |  |  | |
Sbjct  3440  AGGCCAGAAAAGAGACTGTGATGGGGCAGCCTACTCCGAAGACCCCTCGACAACTAAGGG  3499

Query  4105  AGTTTTTAGGGACGACAGGCTACTGCCGGCTGTGGATTTTGGGGTATGCTGAAATAGCAA  4164
             ||||  |||||||| |||||| ||| || || |||||    |||| ||| ||||| ||| 
Sbjct  3500  AGTTCCTAGGGACGGCAGGCTTCTGTCGCCTCTGGATCCCTGGGTTTGCAGAAATGGCAG  3559

Query  4165  AACCTCTGTATGAGGCAACCAAGGATAAGGTCCCT-TGGGCCTGGGGGTCAGACCAACAG  4223
               ||  ||||       |||||  |   || | || |  |  |||||  ||||||| || 
Sbjct  3560  CCCCCTTGTACCCTCTCACCAA-AACGGGGACTCTGTTTGAGTGGGGCCCAGACCAGCAA  3618

Query  4224  AAGGCCTACGATGAACTCAAGGTCGCTCTCCTAAGAGCCCCGGCTCTGGCATTGCCAGAC  4283
             ||||||||| | ||  |||||   |||||| |||  ||||| || |||| ||||||||||
Sbjct  3619  AAGGCCTACCAAGAGATCAAGCAGGCTCTCTTAACTGCCCCTGCCCTGGGATTGCCAGAC  3678

Query  4284  CCCCTGAAGCCCTTCACTCTCTTTGTTGATGAGAGGAGGGGAATAGCGAAAGGGGTGCTA  4343
                   |||||||||   || |||||||| |||| |  |||    || ||||| || |||
Sbjct  3679  TTGACTAAGCCCTTCGAACTTTTTGTTGACGAGAAGCAGGGCTACGCCAAAGGTGTCCTA  3738

Query  4344  ATGCAGCGTCTGGGGCCCTGGAAACGCCCGGTTGCCTATTTATCCAAGAAGCTAGATCCA  4403
             | |||    |||||||| |||   || ||||| |||||  | ||||| |||||||| |||
Sbjct  3739  ACGCAAAAACTGGGGCCTTGGCGTCGGCCGGTGGCCTACCTGTCCAAAAAGCTAGACCCA  3798

Query  4404  GTTGCAGCAGGATGGCCCCCGTGCTTAAGGATCATTGCGGCAGTAGCCCTAATGGTGAAG  4463
             || ||||| || |||||||| ||| || ||||  | || ||  | ||| |  ||   || 
Sbjct  3799  GTGGCAGCTGGGTGGCCCCCTTGCCTACGGATGGTAGCAGCCATCGCCGTTCTGACCAAA  3858

Query  4464  GATGCTGATAAACTCACTTTTGGGCAACATCTGAAGGTAGTAACCCCCCATGCGATCGAG  4523
             || ||||  || |||||  | || || |  ||     |  |  ||||||||||  | |||
Sbjct  3859  GACGCTGGCAAGCTCACCATGGGACAGCCACTAGTCATTCTGGCCCCCCATGCAGTAGAG  3918

Query  4524  GGGGTCCTGAAATATCCCCCTGGTAGGTGGATGACTAATGCCCGACTAACACATTACCA  4582
             |   |  | ||  | ||||||| | | ||| |  | || |||||| | || || |||||
Sbjct  3919  GCACTAGTTAAGCAACCCCCTGATCGCTGGCTCTCCAACGCCCGAATGACCCACTACCA  3977


 


Rhinolophus ferrumequinum scaffold_m29_p_14
Length=71474355

  = 15968 bits (17708),  Expect = 0.0
 Identities = 8854/8854 (100%), Gaps = 0/8854 (0%)
 Strand=Plus/Minus

Query  1         ATGTAAGAGACTGTTAGCATGTAAGAGACTGTTAGCATGAGAACTGCTATCTTCAGGTCA  60
                 ||||||||||||||||||||||||||||||||||||||||||||||||||||||||||||
Sbjct  14413216  ATGTAAGAGACTGTTAGCATGTAAGAGACTGTTAGCATGAGAACTGCTATCTTCAGGTCA  14413157

Query  61        GGGTTAACAGCCCCTAGCCTGAAACAACATAATTATAAAATTCCAGGATGTGGGCAGTTG  120
                 ||||||||||||||||||||||||||||||||||||||||||||||||||||||||||||
Sbjct  14413156  GGGTTAACAGCCCCTAGCCTGAAACAACATAATTATAAAATTCCAGGATGTGGGCAGTTG  14413097

Query  121       CAGCATGGCGACTAGAAGTCCTGTAGCTTATCTTATACTCCTGGTCTCCTTGTCCTGCAG  180
                 ||||||||||||||||||||||||||||||||||||||||||||||||||||||||||||
Sbjct  14413096  CAGCATGGCGACTAGAAGTCCTGTAGCTTATCTTATACTCCTGGTCTCCTTGTCCTGCAG  14413037

Query  181       TAAATCTTATACTCTTTGAAGCTATGCAAGTCCTGTAGCTTATCTTATACTCCTGGTCTC  240
                 ||||||||||||||||||||||||||||||||||||||||||||||||||||||||||||
Sbjct  14413036  TAAATCTTATACTCTTTGAAGCTATGCAAGTCCTGTAGCTTATCTTATACTCCTGGTCTC  14412977

Query  241       CTTGTCCTGTAGTAAATCTTATACTCTTTGAAACTATGTAAGTCCTGTAAGTTTATCTTG  300
                 ||||||||||||||||||||||||||||||||||||||||||||||||||||||||||||
Sbjct  14412976  CTTGTCCTGTAGTAAATCTTATACTCTTTGAAACTATGTAAGTCCTGTAAGTTTATCTTG  14412917

Query  301       TACTCTCAGAAGCTATGGAAGGCCTTGAAAATGCTATATAACCCCTTGGCTTTAAGTGTT  360
                 ||||||||||||||||||||||||||||||||||||||||||||||||||||||||||||
Sbjct  14412916  TACTCTCAGAAGCTATGGAAGGCCTTGAAAATGCTATATAACCCCTTGGCTTTAAGTGTT  14412857

Query  361       TGGGGTCCTTGTTAAAAACCCGCTGCGTCGGGCAGAGACGGGGACCCCAGCCGGCTGGTA  420
                 ||||||||||||||||||||||||||||||||||||||||||||||||||||||||||||
Sbjct  14412856  TGGGGTCCTTGTTAAAAACCCGCTGCGTCGGGCAGAGACGGGGACCCCAGCCGGCTGGTA  14412797

Query  421       ATAAACCTCGCTGTGTGACTTGCATTATTGTGCGGGTTCTCTGTCTGTCTGAGGGGGACA  480
                 ||||||||||||||||||||||||||||||||||||||||||||||||||||||||||||
Sbjct  14412796  ATAAACCTCGCTGTGTGACTTGCATTATTGTGCGGGTTCTCTGTCTGTCTGAGGGGGACA  14412737

Query  481       ATTCCGGATCTTAACATTTGGGGGCTCGCCCGGGACGcccccccTCAGGGGAACAGACAA  540
                 ||||||||||||||||||||||||||||||||||||||||||||||||||||||||||||
Sbjct  14412736  ATTCCGGATCTTAACATTTGGGGGCTCGCCCGGGACGCCCCCCCTCAGGGGAACAGACAA  14412677

Query  541       CTCCCGATACCGAGGTTTACATAGGGAACCGCGGAAGGAGGTTTGGCCACCTCCAATAGG  600
                 ||||||||||||||||||||||||||||||||||||||||||||||||||||||||||||
Sbjct  14412676  CTCCCGATACCGAGGTTTACATAGGGAACCGCGGAAGGAGGTTTGGCCACCTCCAATAGG  14412617

Query  601       GGAGGACTGAAACAGGTCCTCGACCGGAGAGACTGAAACAGGTCTCTGCCCGGTCCCAAA  660
                 ||||||||||||||||||||||||||||||||||||||||||||||||||||||||||||
Sbjct  14412616  GGAGGACTGAAACAGGTCCTCGACCGGAGAGACTGAAACAGGTCTCTGCCCGGTCCCAAA  14412557

Query  661       CAGGGGAGGACTGAAACAGGTCCTCGACCGGAGAGACTGAAACAGGTCTCTGCCCGGTCC  720
                 ||||||||||||||||||||||||||||||||||||||||||||||||||||||||||||
Sbjct  14412556  CAGGGGAGGACTGAAACAGGTCCTCGACCGGAGAGACTGAAACAGGTCTCTGCCCGGTCC  14412497

Query  721       CAAACAGGGGAGGACTGAAACAGGTCCTCGACCGGAGAGACTGAAACAGGTCTCTGCCCG  780
                 ||||||||||||||||||||||||||||||||||||||||||||||||||||||||||||
Sbjct  14412496  CAAACAGGGGAGGACTGAAACAGGTCCTCGACCGGAGAGACTGAAACAGGTCTCTGCCCG  14412437

Query  781       GTCCCAGTTGAGAATTCTCACGGGAAGGAAAGTGCAGGTTACGACCCTGGAGGCTTCGTT  840
                 ||||||||||||||||||||||||||||||||||||||||||||||||||||||||||||
Sbjct  14412436  GTCCCAGTTGAGAATTCTCACGGGAAGGAAAGTGCAGGTTACGACCCTGGAGGCTTCGTT  14412377

Query  841       ACTTGAAGTCGTGGGAGACGTCCCCGACGAGAAGGTGGCCCAGCGACGTCCACAGTGGAC  900
                 ||||||||||||||||||||||||||||||||||||||||||||||||||||||||||||
Sbjct  14412376  ACTTGAAGTCGTGGGAGACGTCCCCGACGAGAAGGTGGCCCAGCGACGTCCACAGTGGAC  14412317

Query  901       GCCGTTTGGACGGGCCCTAGGTAAGGATCTTGAGCGTGGTGAGACTGGTGTGATTGAAAC  960
                 ||||||||||||||||||||||||||||||||||||||||||||||||||||||||||||
Sbjct  14412316  GCCGTTTGGACGGGCCCTAGGTAAGGATCTTGAGCGTGGTGAGACTGGTGTGATTGAAAC  14412257

Query  961       GGCGCCTGTGGATGTGGTGTGGTTGACCGGCCGGTGGGTGTTGAAGAGTCCTGTGCGAAG  1020
                 ||||||||||||||||||||||||||||||||||||||||||||||||||||||||||||
Sbjct  14412256  GGCGCCTGTGGATGTGGTGTGGTTGACCGGCCGGTGGGTGTTGAAGAGTCCTGTGCGAAG  14412197

Query  1021      TTGTGTATTTGCTGGCACTGTGTCTTTTGTCCTTTCTTTTGCCTTTTCTTGGTTTCTCTT  1080
                 ||||||||||||||||||||||||||||||||||||||||||||||||||||||||||||
Sbjct  14412196  TTGTGTATTTGCTGGCACTGTGTCTTTTGTCCTTTCTTTTGCCTTTTCTTGGTTTCTCTT  14412137

Query  1081      TGTGACAATTATGGGACAGGTTCAGGTAACACCTAAGACCCTGCTCCTGAACCACTTTCC  1140
                 ||||||||||||||||||||||||||||||||||||||||||||||||||||||||||||
Sbjct  14412136  TGTGACAATTATGGGACAGGTTCAGGTAACACCTAAGACCCTGCTCCTGAACCACTTTCC  14412077

Query  1141      TGAAATCCGCGCCAAGGCTCGTAATCATGGTGTGGAAGTGAAGAAAGGTAAGTTTGATAC  1200
                 ||||||||||||||||||||||||||||||||||||||||||||||||||||||||||||
Sbjct  14412076  TGAAATCCGCGCCAAGGCTCGTAATCATGGTGTGGAAGTGAAGAAAGGTAAGTTTGATAC  14412017

Query  1201      ATTCTGCTCTGCAGAATGGCCTACTTTTAATGTGGGCTGGccccccccAGGGAACTTTTT  1260
                 ||||||||||||||||||||||||||||||||||||||||||||||||||||||||||||
Sbjct  14412016  ATTCTGCTCTGCAGAATGGCCTACTTTTAATGTGGGCTGGCCCCCCCCAGGGAACTTTTT  14411957

Query  1261      CCCTAGACATTATTAAGAAGGTCCGAGATATTATTAATCGGCGCCATCCGGACCAATATC  1320
                 ||||||||||||||||||||||||||||||||||||||||||||||||||||||||||||
Sbjct  14411956  CCCTAGACATTATTAAGAAGGTCCGAGATATTATTAATCGGCGCCATCCGGACCAATATC  14411897

Query  1321      CCTATATTTTGATGTGGCAAGCCTTAGTAGAGAGTCCTCCCTCCTGGCTTAAGCCCTTTA  1380
                 ||||||||||||||||||||||||||||||||||||||||||||||||||||||||||||
Sbjct  14411896  CCTATATTTTGATGTGGCAAGCCTTAGTAGAGAGTCCTCCCTCCTGGCTTAAGCCCTTTA  14411837

Query  1381      TCCCCGACAAGCCAGAAGATccccccctcccccTTAAAGTCCTGACTGTTTCGGGACCCT  1440
                 ||||||||||||||||||||||||||||||||||||||||||||||||||||||||||||
Sbjct  14411836  TCCCCGACAAGCCAGAAGATCCCCCCCTCCCCCTTAAAGTCCTGACTGTTTCGGGACCCT  14411777

Query  1441      CCCGCCAGTCGGCAGTGCCCACGGCCGGCCCGAAACCCCCGGAGAAGCCGACCCAGGGAC  1500
                 ||||||||||||||||||||||||||||||||||||||||||||||||||||||||||||
Sbjct  14411776  CCCGCCAGTCGGCAGTGCCCACGGCCGGCCCGAAACCCCCGGAGAAGCCGACCCAGGGAC  14411717

Query  1501      CCATCCTTCAGGAGGGGTCAGACATATACCCCTCCCTGATAGACCTAGATCTGGAAGAGA  1560
                 ||||||||||||||||||||||||||||||||||||||||||||||||||||||||||||
Sbjct  14411716  CCATCCTTCAGGAGGGGTCAGACATATACCCCTCCCTGATAGACCTAGATCTGGAAGAGA  14411657

Query  1561      cccccccTCCTTAcgcgccggtggcgccgctccagccgcggcgcgcgcccagcccgatgg  1620
                 ||||||||||||||||||||||||||||||||||||||||||||||||||||||||||||
Sbjct  14411656  CCCCCCCTCCTTACGCGCCGGTGGCGCCGCTCCAGCCGCGGCGCGCGCCCAGCCCGATGG  14411597

Query  1621      cgccgctcccgccTGAGGCTGCCGCTCCTTCCGAGCTGCCTCACTCTACCGCCtccccaa  1680
                 ||||||||||||||||||||||||||||||||||||||||||||||||||||||||||||
Sbjct  14411596  CGCCGCTCCCGCCTGAGGCTGCCGCTCCTTCCGAGCTGCCTCACTCTACCGCCTCCCCAA  14411537

Query  1681      tggctccccctcccccgggttcccctgccccAGCTCAAGGGCCGGCGAGGGGATTGAGGC  1740
                 ||||||||||||||||||||||||||||||||||||||||||||||||||||||||||||
Sbjct  14411536  TGGCTCCCCCTCCCCCGGGTTCCCCTGCCCCAGCTCAAGGGCCGGCGAGGGGATTGAGGC  14411477

Query  1741      CTCGCAGACGCCGGGAAGAGACCCCAGAGGAGGAACCGTCCTCCTCCACCTCCGCTGGGG  1800
                 ||||||||||||||||||||||||||||||||||||||||||||||||||||||||||||
Sbjct  14411476  CTCGCAGACGCCGGGAAGAGACCCCAGAGGAGGAACCGTCCTCCTCCACCTCCGCTGGGG  14411417

Query  1801      CGCCGATTCTCCCTGTGCGAGCACTAGGAGGAACTGGTCCAGATGGGGAGCGAGCATACC  1860
                 ||||||||||||||||||||||||||||||||||||||||||||||||||||||||||||
Sbjct  14411416  CGCCGATTCTCCCTGTGCGAGCACTAGGAGGAACTGGTCCAGATGGGGAGCGAGCATACC  14411357

Query  1861      AGTACTGGCCTTTTTCTAGCAGTGATCTGTACAACTGGAAGGCTCAAAACCCTCCTTTTT  1920
                 ||||||||||||||||||||||||||||||||||||||||||||||||||||||||||||
Sbjct  14411356  AGTACTGGCCTTTTTCTAGCAGTGATCTGTACAACTGGAAGGCTCAAAACCCTCCTTTTT  14411297

Query  1921      CTGAGGACCCGAAAGGCCTAACTGACCTGTTCGAGTCTGTCATGCACACACACAGTCCCA  1980
                 ||||||||||||||||||||||||||||||||||||||||||||||||||||||||||||
Sbjct  14411296  CTGAGGACCCGAAAGGCCTAACTGACCTGTTCGAGTCTGTCATGCACACACACAGTCCCA  14411237

Query  1981      CTTGGGATGATTGCCAGCAGCTTCTTAAGACCTTATTCACCACCGAGGAGCGCGAGCGAA  2040
                 ||||||||||||||||||||||||||||||||||||||||||||||||||||||||||||
Sbjct  14411236  CTTGGGATGATTGCCAGCAGCTTCTTAAGACCTTATTCACCACCGAGGAGCGCGAGCGAA  14411177

Query  2041      TCCTCACCGAGGCCAGAAAAAATGTCCCCGGCGACAACGGAAGACCGACGACCTTGCCGA  2100
                 ||||||||||||||||||||||||||||||||||||||||||||||||||||||||||||
Sbjct  14411176  TCCTCACCGAGGCCAGAAAAAATGTCCCCGGCGACAACGGAAGACCGACGACCTTGCCGA  14411117

Query  2101      ACCTGATAGACGAGCGCTTTCCCCTGAATAGACCGGATTGGGACTTTGGGAACGCAGAAG  2160
                 ||||||||||||||||||||||||||||||||||||||||||||||||||||||||||||
Sbjct  14411116  ACCTGATAGACGAGCGCTTTCCCCTGAATAGACCGGATTGGGACTTTGGGAACGCAGAAG  14411057

Query  2161      GTAGGGAGCGTCTCCGAGTCTACCGCCAGACTCTTATGGCAGGTCTCCGAGCGGCGGCAC  2220
                 ||||||||||||||||||||||||||||||||||||||||||||||||||||||||||||
Sbjct  14411056  GTAGGGAGCGTCTCCGAGTCTACCGCCAGACTCTTATGGCAGGTCTCCGAGCGGCGGCAC  14410997

Query  2221      GCCGCCCCACCAATTTGGCCAAGGTAAAAGCTATAATGCAAGGGGATAATGAAAGCCCGG  2280
                 ||||||||||||||||||||||||||||||||||||||||||||||||||||||||||||
Sbjct  14410996  GCCGCCCCACCAATTTGGCCAAGGTAAAAGCTATAATGCAAGGGGATAATGAAAGCCCGG  14410937

Query  2281      CCGTGTTTTTAGAACGCCTCTATGATGCTTACAGACAGTACACCCCGTTGGACCCCCTGG  2340
                 ||||||||||||||||||||||||||||||||||||||||||||||||||||||||||||
Sbjct  14410936  CCGTGTTTTTAGAACGCCTCTATGATGCTTACAGACAGTACACCCCGTTGGACCCCCTGG  14410877

Query  2341      CAGAGGAAAACCAGTCGGCTGTAATTATGTCCTTTATAAACCAGGCTGCCCCAGATATTA  2400
                 ||||||||||||||||||||||||||||||||||||||||||||||||||||||||||||
Sbjct  14410876  CAGAGGAAAACCAGTCGGCTGTAATTATGTCCTTTATAAACCAGGCTGCCCCAGATATTA  14410817

Query  2401      GGAAGAAATTGTACAAACAGGAGGGACTGGGAGAAATGTCTATCCGGGATTTAATGAAAG  2460
                 ||||||||||||||||||||||||||||||||||||||||||||||||||||||||||||
Sbjct  14410816  GGAAGAAATTGTACAAACAGGAGGGACTGGGAGAAATGTCTATCCGGGATTTAATGAAAG  14410757

Query  2461      TAGCGGAGAGAGTCTTCAACACTCGAGAGACTCCCGAAGAAAGGGAGGATAGAATTAGAA  2520
                 ||||||||||||||||||||||||||||||||||||||||||||||||||||||||||||
Sbjct  14410756  TAGCGGAGAGAGTCTTCAACACTCGAGAGACTCCCGAAGAAAGGGAGGATAGAATTAGAA  14410697

Query  2521      AAGAAAATCAGGAATTACAGGAACGAATCAGGAAGGAAGACAGAGAGCATCAGAGTAGGG  2580
                 ||||||||||||||||||||||||||||||||||||||||||||||||||||||||||||
Sbjct  14410696  AAGAAAATCAGGAATTACAGGAACGAATCAGGAAGGAAGACAGAGAGCATCAGAGTAGGG  14410637

Query  2581      AGAACAGGAGGCAGCAGAGGGAGATGGCCAAGATCTTGTTGGCAGGCGTGCAAAGCACAG  2640
                 ||||||||||||||||||||||||||||||||||||||||||||||||||||||||||||
Sbjct  14410636  AGAACAGGAGGCAGCAGAGGGAGATGGCCAAGATCTTGTTGGCAGGCGTGCAAAGCACAG  14410577

Query  2641      TCAGGGTGGGACCGAGTCCGGCCGGACCAGCCCGACCGTGGAGACCGCGGCCCCGACTGG  2700
                 ||||||||||||||||||||||||||||||||||||||||||||||||||||||||||||
Sbjct  14410576  TCAGGGTGGGACCGAGTCCGGCCGGACCAGCCCGACCGTGGAGACCGCGGCCCCGACTGG  14410517

Query  2701      ATAGGGGACAGTGTGCAAACTGCAAAGAGTATGGACATTGGAAGAGGGAGTGCCCCAAGC  2760
                 ||||||||||||||||||||||||||||||||||||||||||||||||||||||||||||
Sbjct  14410516  ATAGGGGACAGTGTGCAAACTGCAAAGAGTATGGACATTGGAAGAGGGAGTGCCCCAAGC  14410457

Query  2761      GCCAGGGCCAAACAGGGCAAGACGCACGGGTCCTGCTGGCGGGGATGGAGAGTGACTAGG  2820
                 ||||||||||||||||||||||||||||||||||||||||||||||||||||||||||||
Sbjct  14410456  GCCAGGGCCAAACAGGGCAAGACGCACGGGTCCTGCTGGCGGGGATGGAGAGTGACTAGG  14410397

Query  2821      GGAGACGGGACTCGGATCCCCTCCCCGAGTCTTGGGTAACTGCGTATGTGGAGGGGAAGC  2880
                 ||||||||||||||||||||||||||||||||||||||||||||||||||||||||||||
Sbjct  14410396  GGAGACGGGACTCGGATCCCCTCCCCGAGTCTTGGGTAACTGCGTATGTGGAGGGGAAGC  14410337

Query  2881      CAGTAGGATTCCTGGTAGACACAGGAGCCCAGTACTCAGTTTTGAATAAGCCCACAGAGC  2940
                 ||||||||||||||||||||||||||||||||||||||||||||||||||||||||||||
Sbjct  14410336  CAGTAGGATTCCTGGTAGACACAGGAGCCCAGTACTCAGTTTTGAATAAGCCCACAGAGC  14410277

Query  2941      CCTTATCTCAGAAAACCAGTTTGGTGCAAGGGGCAACTGGGTCCAAGGCTTATCGGTGGA  3000
                 ||||||||||||||||||||||||||||||||||||||||||||||||||||||||||||
Sbjct  14410276  CCTTATCTCAGAAAACCAGTTTGGTGCAAGGGGCAACTGGGTCCAAGGCTTATCGGTGGA  14410217

Query  3001      CTAGTAGGCGCCAAGTAGACTTAGGCCGCCACCAAGTGACCCACTCCTTCCTAGTTATCC  3060
                 ||||||||||||||||||||||||||||||||||||||||||||||||||||||||||||
Sbjct  14410216  CTAGTAGGCGCCAAGTAGACTTAGGCCGCCACCAAGTGACCCACTCCTTCCTAGTTATCC  14410157

Query  3061      CTGAATGCCCTGCCCCCTTACTGGGGCGCGATCTCCTGACTAAGATCAGGGCTCAGATCC  3120
                 ||||||||||||||||||||||||||||||||||||||||||||||||||||||||||||
Sbjct  14410156  CTGAATGCCCTGCCCCCTTACTGGGGCGCGATCTCCTGACTAAGATCAGGGCTCAGATCC  14410097

Query  3121      ATTTTGAGCCGGATGGCATTAAGCTATTGGATGGCCAAGGACAGCCCCTCCACATTTTGA  3180
                 ||||||||||||||||||||||||||||||||||||||||||||||||||||||||||||
Sbjct  14410096  ATTTTGAGCCGGATGGCATTAAGCTATTGGATGGCCAAGGACAGCCCCTCCACATTTTGA  14410037

Query  3181      CCCTGTCTCTTGTGGATGAACATCGCCTGTTCGCCCTGCAGGACAACCCCTACAACCCTC  3240
                 ||||||||||||||||||||||||||||||||||||||||||||||||||||||||||||
Sbjct  14410036  CCCTGTCTCTTGTGGATGAACATCGCCTGTTCGCCCTGCAGGACAACCCCTACAACCCTC  14409977

Query  3241      CCTCTACAGAATGGCCCCGTGATATGGATTATTGGCTTAAAACATACCCTCAGGCGTGGG  3300
                 ||||||||||||||||||||||||||||||||||||||||||||||||||||||||||||
Sbjct  14409976  CCTCTACAGAATGGCCCCGTGATATGGATTATTGGCTTAAAACATACCCTCAGGCGTGGG  14409917

Query  3301      CGGAAATAGCGGGTGTGGGCCGGGCGGCCCGCCGAGCACCAGTAGTGGTGGAACTTAAAG  3360
                 ||||||||||||||||||||||||||||||||||||||||||||||||||||||||||||
Sbjct  14409916  CGGAAATAGCGGGTGTGGGCCGGGCGGCCCGCCGAGCACCAGTAGTGGTGGAACTTAAAG  14409857

Query  3361      CCTCAGCCCAGCCTATCCGGATCCGCCAGTACCCCATGTCTGCAGAGGCGCGGAAAGGGA  3420
                 ||||||||||||||||||||||||||||||||||||||||||||||||||||||||||||
Sbjct  14409856  CCTCAGCCCAGCCTATCCGGATCCGCCAGTACCCCATGTCTGCAGAGGCGCGGAAAGGGA  14409797

Query  3421      TTGCCCCGCACATTAACCGTTTACTGGAAGCTGGAATACTGAAACCTTGCCATTCTGCCT  3480
                 ||||||||||||||||||||||||||||||||||||||||||||||||||||||||||||
Sbjct  14409796  TTGCCCCGCACATTAACCGTTTACTGGAAGCTGGAATACTGAAACCTTGCCATTCTGCCT  14409737

Query  3481      GGAACACCCCACTTCTCCCCGTTAAGAAACCGGGGGGAAAAGATTATAGGCCAGTCCAGG  3540
                 ||||||||||||||||||||||||||||||||||||||||||||||||||||||||||||
Sbjct  14409736  GGAACACCCCACTTCTCCCCGTTAAGAAACCGGGGGGAAAAGATTATAGGCCAGTCCAGG  14409677

Query  3541      ACTTGAGGGAAGTAAATAAGAGGGTTGAAGACATCCATCCCACGGTCCCCAACCCTTATA  3600
                 ||||||||||||||||||||||||||||||||||||||||||||||||||||||||||||
Sbjct  14409676  ACTTGAGGGAAGTAAATAAGAGGGTTGAAGACATCCATCCCACGGTCCCCAACCCTTATA  14409617

Query  3601      CCTTACTAAGTCACTTGCCCCCTTCACATGTCTGGTATACTACCTTAGACCTAAAGGATG  3660
                 ||||||||||||||||||||||||||||||||||||||||||||||||||||||||||||
Sbjct  14409616  CCTTACTAAGTCACTTGCCCCCTTCACATGTCTGGTATACTACCTTAGACCTAAAGGATG  14409557

Query  3661      CGTTTTTTAGCATAGCCCTGGCACCCAGCAGCCAACACATTTTTGCCTTCGAATGGAATG  3720
                 ||||||||||||||||||||||||||||||||||||||||||||||||||||||||||||
Sbjct  14409556  CGTTTTTTAGCATAGCCCTGGCACCCAGCAGCCAACACATTTTTGCCTTCGAATGGAATG  14409497

Query  3721      ATGGCAATACGGGAACCCCCGGGCAGCTGACCTGGACTAGACTACCGCAAGGCTTCAAAA  3780
                 ||||||||||||||||||||||||||||||||||||||||||||||||||||||||||||
Sbjct  14409496  ATGGCAATACGGGAACCCCCGGGCAGCTGACCTGGACTAGACTACCGCAAGGCTTCAAAA  14409437

Query  3781      ACTCTCCAACTCTGTTTAATGAAGCCCTAAATCAGGATTTGGACTCGTTTCGCCAGAGCC  3840
                 ||||||||||||||||||||||||||||||||||||||||||||||||||||||||||||
Sbjct  14409436  ACTCTCCAACTCTGTTTAATGAAGCCCTAAATCAGGATTTGGACTCGTTTCGCCAGAGCC  14409377

Query  3841      ATAATTCAGTTACGCTCCTGCAGTACGTAGATGACTTGCTTCTGGCAGCCCCCTCCGAAG  3900
                 ||||||||||||||||||||||||||||||||||||||||||||||||||||||||||||
Sbjct  14409376  ATAATTCAGTTACGCTCCTGCAGTACGTAGATGACTTGCTTCTGGCAGCCCCCTCCGAAG  14409317

Query  3901      CTGAATGCCGACAGGCCACTGGAGACCTCCTCCAGGAGCTGGGGCAGTTGGGCTATCGGG  3960
                 ||||||||||||||||||||||||||||||||||||||||||||||||||||||||||||
Sbjct  14409316  CTGAATGCCGACAGGCCACTGGAGACCTCCTCCAGGAGCTGGGGCAGTTGGGCTATCGGG  14409257

Query  3961      CCAGTGCAAAGAAGGCTCAAATATGCAGGCAAACAGTCACCTACCTGGGGTATAAACTAA  4020
                 ||||||||||||||||||||||||||||||||||||||||||||||||||||||||||||
Sbjct  14409256  CCAGTGCAAAGAAGGCTCAAATATGCAGGCAAACAGTCACCTACCTGGGGTATAAACTAA  14409197

Query  4021      AAGAAGGAGCCAGATGGCTGACAGAGGCCATGAAAGAGACTATTCTTAGACTTCCAGTCC  4080
                 ||||||||||||||||||||||||||||||||||||||||||||||||||||||||||||
Sbjct  14409196  AAGAAGGAGCCAGATGGCTGACAGAGGCCATGAAAGAGACTATTCTTAGACTTCCAGTCC  14409137

Query  4081      CGACCTCAGCACGAGAGGTCCGTGAGTTTTTAGGGACGACAGGCTACTGCCGGCTGTGGA  4140
                 ||||||||||||||||||||||||||||||||||||||||||||||||||||||||||||
Sbjct  14409136  CGACCTCAGCACGAGAGGTCCGTGAGTTTTTAGGGACGACAGGCTACTGCCGGCTGTGGA  14409077

Query  4141      TTTTGGGGTATGCTGAAATAGCAAAACCTCTGTATGAGGCAACCAAGGATAAGGTCCCTT  4200
                 ||||||||||||||||||||||||||||||||||||||||||||||||||||||||||||
Sbjct  14409076  TTTTGGGGTATGCTGAAATAGCAAAACCTCTGTATGAGGCAACCAAGGATAAGGTCCCTT  14409017

Query  4201      GGGCCTGGGGGTCAGACCAACAGAAGGCCTACGATGAACTCAAGGTCGCTCTCCTAAGAG  4260
                 ||||||||||||||||||||||||||||||||||||||||||||||||||||||||||||
Sbjct  14409016  GGGCCTGGGGGTCAGACCAACAGAAGGCCTACGATGAACTCAAGGTCGCTCTCCTAAGAG  14408957

Query  4261      CCCCGGCTCTGGCATTGCCAGACCCCCTGAAGCCCTTCACTCTCTTTGTTGATGAGAGGA  4320
                 ||||||||||||||||||||||||||||||||||||||||||||||||||||||||||||
Sbjct  14408956  CCCCGGCTCTGGCATTGCCAGACCCCCTGAAGCCCTTCACTCTCTTTGTTGATGAGAGGA  14408897

Query  4321      GGGGAATAGCGAAAGGGGTGCTAATGCAGCGTCTGGGGCCCTGGAAACGCCCGGTTGCCT  4380
                 ||||||||||||||||||||||||||||||||||||||||||||||||||||||||||||
Sbjct  14408896  GGGGAATAGCGAAAGGGGTGCTAATGCAGCGTCTGGGGCCCTGGAAACGCCCGGTTGCCT  14408837

Query  4381      ATTTATCCAAGAAGCTAGATCCAGTTGCAGCAGGATGGCCCCCGTGCTTAAGGATCATTG  4440
                 ||||||||||||||||||||||||||||||||||||||||||||||||||||||||||||
Sbjct  14408836  ATTTATCCAAGAAGCTAGATCCAGTTGCAGCAGGATGGCCCCCGTGCTTAAGGATCATTG  14408777

Query  4441      CGGCAGTAGCCCTAATGGTGAAGGATGCTGATAAACTCACTTTTGGGCAACATCTGAAGG  4500
                 ||||||||||||||||||||||||||||||||||||||||||||||||||||||||||||
Sbjct  14408776  CGGCAGTAGCCCTAATGGTGAAGGATGCTGATAAACTCACTTTTGGGCAACATCTGAAGG  14408717

Query  4501      TAGTAACCCCCCATGCGATCGAGGGGGTCCTGAAATATCCCCCTGGTAGGTGGATGACTA  4560
                 ||||||||||||||||||||||||||||||||||||||||||||||||||||||||||||
Sbjct  14408716  TAGTAACCCCCCATGCGATCGAGGGGGTCCTGAAATATCCCCCTGGTAGGTGGATGACTA  14408657

Query  4561      ATGCCCGACTAACACATTACCAAGGACTCTTGCTAGATGCACCCCGGATCATCTTCGCTG  4620
                 ||||||||||||||||||||||||||||||||||||||||||||||||||||||||||||
Sbjct  14408656  ATGCCCGACTAACACATTACCAAGGACTCTTGCTAGATGCACCCCGGATCATCTTCGCTG  14408597

Query  4621      AACCCACCGCTCTGAATCCAGCCACCCTGCTGCCGACCCCGGATCTGAGAGCTCCCCTGC  4680
                 ||||||||||||||||||||||||||||||||||||||||||||||||||||||||||||
Sbjct  14408596  AACCCACCGCTCTGAATCCAGCCACCCTGCTGCCGACCCCGGATCTGAGAGCTCCCCTGC  14408537

Query  4681      ATGACTGCCAAGAGATCATGGCAGAAGTCACCCAGGTGCGCCCCGACCTCCAGGACACCG  4740
                 ||||||||||||||||||||||||||||||||||||||||||||||||||||||||||||
Sbjct  14408536  ATGACTGCCAAGAGATCATGGCAGAAGTCACCCAGGTGCGCCCCGACCTCCAGGACACCG  14408477

Query  4741      CACTACCCAACAGTGAGTTGGTATGGTACACTGATGGAAGCAGCTTCGTTATAGATGGTG  4800
                 ||||||||||||||||||||||||||||||||||||||||||||||||||||||||||||
Sbjct  14408476  CACTACCCAACAGTGAGTTGGTATGGTACACTGATGGAAGCAGCTTCGTTATAGATGGTG  14408417

Query  4801      TGCGGAGGGCAGGCGCAGCGGTGGTAGACCAAGGGGGAAACATCATTTGGAATGCCTCGC  4860
                 ||||||||||||||||||||||||||||||||||||||||||||||||||||||||||||
Sbjct  14408416  TGCGGAGGGCAGGCGCAGCGGTGGTAGACCAAGGGGGAAACATCATTTGGAATGCCTCGC  14408357

Query  4861      TTTCCCCGGGGACATCAGCACAGAAGGCCGAACTGATCGCGCTGGCGGAGGCGCTGGAAC  4920
                 ||||||||||||||||||||||||||||||||||||||||||||||||||||||||||||
Sbjct  14408356  TTTCCCCGGGGACATCAGCACAGAAGGCCGAACTGATCGCGCTGGCGGAGGCGCTGGAAC  14408297

Query  4921      GGGCCGAAGGGAGACGAGTGACTGTCTACACCGATAGCCGCTACGCCTTTGGCACTGTCC  4980
                 ||||||||||||||||||||||||||||||||||||||||||||||||||||||||||||
Sbjct  14408296  GGGCCGAAGGGAGACGAGTGACTGTCTACACCGATAGCCGCTACGCCTTTGGCACTGTCC  14408237

Query  4981      ATGTGCATGGCGCTATCTACCGGGAAAGAGGCTTTGTTACAGCGGAAGGAAAGACTCTGC  5040
                 ||||||||||||||||||||||||||||||||||||||||||||||||||||||||||||
Sbjct  14408236  ATGTGCATGGCGCTATCTACCGGGAAAGAGGCTTTGTTACAGCGGAAGGAAAGACTCTGC  14408177

Query  5041      GCAATCTTCCTGAGGTACGAAGACTGCTGTTGGCTGTGCAAATGCCCCGGGCAGTCGCAG  5100
                 ||||||||||||||||||||||||||||||||||||||||||||||||||||||||||||
Sbjct  14408176  GCAATCTTCCTGAGGTACGAAGACTGCTGTTGGCTGTGCAAATGCCCCGGGCAGTCGCAG  14408117

Query  5101      TTGTCCACATCCCTGGGCACCAGTCTGCCCAGACCCCGGAAGCTGAAGGAAACCGGCGAG  5160
                 ||||||||||||||||||||||||||||||||||||||||||||||||||||||||||||
Sbjct  14408116  TTGTCCACATCCCTGGGCACCAGTCTGCCCAGACCCCGGAAGCTGAAGGAAACCGGCGAG  14408057

Query  5161      CGGATGAAGCCGCCAAGGCAGTGGCAGTAGCTTCATCAGCTTTAGCACTCACCCTGCCCA  5220
                 ||||||||||||||||||||||||||||||||||||||||||||||||||||||||||||
Sbjct  14408056  CGGATGAAGCCGCCAAGGCAGTGGCAGTAGCTTCATCAGCTTTAGCACTCACCCTGCCCA  14407997

Query  5221      CACCTGAGCTCCCTCGCCTGCCCCCGCGACCTGATTACACTCCAGAAGACATGGGATGGA  5280
                 ||||||||||||||||||||||||||||||||||||||||||||||||||||||||||||
Sbjct  14407996  CACCTGAGCTCCCTCGCCTGCCCCCGCGACCTGATTACACTCCAGAAGACATGGGATGGA  14407937

Query  5281      TCCAGAACCACCACTGCCCGGAATCTGATCAGCAGGGGTGGCATCGGGATACAGAAGGAA  5340
                 ||||||||||||||||||||||||||||||||||||||||||||||||||||||||||||
Sbjct  14407936  TCCAGAACCACCACTGCCCGGAATCTGATCAGCAGGGGTGGCATCGGGATACAGAAGGAA  14407877

Query  5341      GATTGATACTGCCGGCACAGCTAGGACTGTTTCTTCTCTCCAACCTGCATCAAGCCACCC  5400
                 ||||||||||||||||||||||||||||||||||||||||||||||||||||||||||||
Sbjct  14407876  GATTGATACTGCCGGCACAGCTAGGACTGTTTCTTCTCTCCAACCTGCATCAAGCCACCC  14407817

Query  5401      ACTTAGGAAAAAAGAAGTTGCTGACAATTCTCGAGTCCGCCCGCCTCCGGTTTCCCCGAC  5460
                 ||||||||||||||||||||||||||||||||||||||||||||||||||||||||||||
Sbjct  14407816  ACTTAGGAAAAAAGAAGTTGCTGACAATTCTCGAGTCCGCCCGCCTCCGGTTTCCCCGAC  14407757

Query  5461      AAGCGGCTCAGATTCAAGAGATTGTAGATCAGTGCATTGGGTGCCAGGCTATGAGACCCA  5520
                 ||||||||||||||||||||||||||||||||||||||||||||||||||||||||||||
Sbjct  14407756  AAGCGGCTCAGATTCAAGAGATTGTAGATCAGTGCATTGGGTGCCAGGCTATGAGACCCA  14407697

Query  5521      GTAGGAAAGGACCCCAACATACAGGTACGAGGGTACGGGGAAGAGCGCCGGGACGGAGTT  5580
                 ||||||||||||||||||||||||||||||||||||||||||||||||||||||||||||
Sbjct  14407696  GTAGGAAAGGACCCCAACATACAGGTACGAGGGTACGGGGAAGAGCGCCGGGACGGAGTT  14407637

Query  5581      GGGAAGTGGATTTTACTGAGGTAAAGCCTGGGAGGTATGGGTATAAGTACTTGCTAGTAA  5640
                 ||||||||||||||||||||||||||||||||||||||||||||||||||||||||||||
Sbjct  14407636  GGGAAGTGGATTTTACTGAGGTAAAGCCTGGGAGGTATGGGTATAAGTACTTGCTAGTAA  14407577

Query  5641      TGGTTGACACATTTTCGGGCTGGGTGGAAGCCTTCCCCACGAAACGGGAGACTGCCCAAG  5700
                 ||||||||||||||||||||||||||||||||||||||||||||||||||||||||||||
Sbjct  14407576  TGGTTGACACATTTTCGGGCTGGGTGGAAGCCTTCCCCACGAAACGGGAGACTGCCCAAG  14407517

Query  5701      TGGTTGCTAAGGCATTACTAGAAGAAATTATTCCCAGATATGGGGTTCCTGAGGTTTTAG  5760
                 ||||||||||||||||||||||||||||||||||||||||||||||||||||||||||||
Sbjct  14407516  TGGTTGCTAAGGCATTACTAGAAGAAATTATTCCCAGATATGGGGTTCCTGAGGTTTTAG  14407457

Query  5761      GCTCCGATAACGGCCCAGCTTTCATCAGTAACGTCCTATAAGGACTAGCCCGAGCGATAG  5820
                 ||||||||||||||||||||||||||||||||||||||||||||||||||||||||||||
Sbjct  14407456  GCTCCGATAACGGCCCAGCTTTCATCAGTAACGTCCTATAAGGACTAGCCCGAGCGATAG  14407397

Query  5821      GGATCAATTGGAAGTTACATTGTGAATATAATCCCCAGAGCTCAGGGCAGGTAGAGAGAA  5880
                 ||||||||||||||||||||||||||||||||||||||||||||||||||||||||||||
Sbjct  14407396  GGATCAATTGGAAGTTACATTGTGAATATAATCCCCAGAGCTCAGGGCAGGTAGAGAGAA  14407337

Query  5881      TGAATCGGACTCTAAAGGAGACCTTGTCCAAACTAGCCATCGAGACTGGCGGGGACTGGG  5940
                 ||||||||||||||||||||||||||||||||||||||||||||||||||||||||||||
Sbjct  14407336  TGAATCGGACTCTAAAGGAGACCTTGTCCAAACTAGCCATCGAGACTGGCGGGGACTGGG  14407277

Query  5941      TGACCCTCTTACCCTATGCCATCTTCCGGGTCCGGAACTCACCATATGTACATGGTTTGA  6000
                 ||||||||||||||||||||||||||||||||||||||||||||||||||||||||||||
Sbjct  14407276  TGACCCTCTTACCCTATGCCATCTTCCGGGTCCGGAACTCACCATATGTACATGGTTTGA  14407217

Query  6001      CACCTTTCGAAATTCTGTATGGGGCACCACCCCCCATTATTGTTCGTACTCTACCAGATC  6060
                 ||||||||||||||||||||||||||||||||||||||||||||||||||||||||||||
Sbjct  14407216  CACCTTTCGAAATTCTGTATGGGGCACCACCCCCCATTATTGTTCGTACTCTACCAGATC  14407157

Query  6061      ATGACCCCAATGTGGCCCCAAGTTATCTGGCCAGTTTAAAGGCCCTACAAGGGGTCCAAC  6120
                 ||||||||||||||||||||||||||||||||||||||||||||||||||||||||||||
Sbjct  14407156  ATGACCCCAATGTGGCCCCAAGTTATCTGGCCAGTTTAAAGGCCCTACAAGGGGTCCAAC  14407097

Query  6121      ATGAGATATGGCCCCTAGTGAGTTCCCTGTATGAAATTAAGGACGCCCCGAACCCGGAAC  6180
                 ||||||||||||||||||||||||||||||||||||||||||||||||||||||||||||
Sbjct  14407096  ATGAGATATGGCCCCTAGTGAGTTCCCTGTATGAAATTAAGGACGCCCCGAACCCGGAAC  14407037

Query  6181      ATGGCATCGTTCCAGGGGATTGGGTATGGGTAAGGAGACACAGGTCCCGGACACTGGAGG  6240
                 ||||||||||||||||||||||||||||||||||||||||||||||||||||||||||||
Sbjct  14407036  ATGGCATCGTTCCAGGGGATTGGGTATGGGTAAGGAGACACAGGTCCCGGACACTGGAGG  14406977

Query  6241      AGAGATGGAAAGGTCCTTATGTGGTTATTCTGGTTACCCCCACTGCCTTAAAGGTTGACG  6300
                 ||||||||||||||||||||||||||||||||||||||||||||||||||||||||||||
Sbjct  14406976  AGAGATGGAAAGGTCCTTATGTGGTTATTCTGGTTACCCCCACTGCCTTAAAGGTTGACG  14406917

Query  6301      GCATTGGGCCTTGGGTCCATCACTCTCACGTGCGCCGAGCCAGCCAGCTGGAGAAGACGC  6360
                 ||||||||||||||||||||||||||||||||||||||||||||||||||||||||||||
Sbjct  14406916  GCATTGGGCCTTGGGTCCATCACTCTCACGTGCGCCGAGCCAGCCAGCTGGAGAAGACGC  14406857

Query  6361      AAGCTAAGGAGTGGATCGTACGGCGACACCCTGATAACCCTCTGAAGCTGCAGCTCTCCC  6420
                 ||||||||||||||||||||||||||||||||||||||||||||||||||||||||||||
Sbjct  14406856  AAGCTAAGGAGTGGATCGTACGGCGACACCCTGATAACCCTCTGAAGCTGCAGCTCTCCC  14406797

Query  6421      GACCTCGGGGAAGCGTCAAGCCCCCTGCCTCAGCTAACGATGGAATGGCTGCTAGCCCTA  6480
                 ||||||||||||||||||||||||||||||||||||||||||||||||||||||||||||
Sbjct  14406796  GACCTCGGGGAAGCGTCAAGCCCCCTGCCTCAGCTAACGATGGAATGGCTGCTAGCCCTA  14406737

Query  6481      ACTCTGCTCAACATCTGGGAGAAGAGCCACGCGGGGATCAACCCACACCAACCCCATAAG  6540
                 ||||||||||||||||||||||||||||||||||||||||||||||||||||||||||||
Sbjct  14406736  ACTCTGCTCAACATCTGGGAGAAGAGCCACGCGGGGATCAACCCACACCAACCCCATAAG  14406677

Query  6541      CTAACATGGACCCTAACAGATGGACAGACCCAAACAACCCTTAATAGCACCACACATACT  6600
                 ||||||||||||||||||||||||||||||||||||||||||||||||||||||||||||
Sbjct  14406676  CTAACATGGACCCTAACAGATGGACAGACCCAAACAACCCTTAATAGCACCACACATACT  14406617

Query  6601      GCCCCCATCAATACGTGGTGGCCAGACTTGTTTTTCGACCTGCGTGACATTTTCGGCACT  6660
                 ||||||||||||||||||||||||||||||||||||||||||||||||||||||||||||
Sbjct  14406616  GCCCCCATCAATACGTGGTGGCCAGACTTGTTTTTCGACCTGCGTGACATTTTCGGCACT  14406557

Query  6661      AAACGTGGACGGCAGTATGACTACTCAGTCAGGTCCAAGCGGGCTGTAATTGACACCTCT  6720
                 ||||||||||||||||||||||||||||||||||||||||||||||||||||||||||||
Sbjct  14406556  AAACGTGGACGGCAGTATGACTACTCAGTCAGGTCCAAGCGGGCTGTAATTGACACCTCT  14406497

Query  6721      CAAGGACATAGTGCACAAGGGTTTTGGGCCTGCCCAGGGAACCTAAGAAACAATTGGAAA  6780
                 ||||||||||||||||||||||||||||||||||||||||||||||||||||||||||||
Sbjct  14406496  CAAGGACATAGTGCACAAGGGTTTTGGGCCTGCCCAGGGAACCTAAGAAACAATTGGAAA  14406437

Query  6781      ACCTGTGGCGGCCCAGACCGCTACTATTGTGGTAGTTGGAGTTGTGTCACCTCCTATGAC  6840
                 ||||||||||||||||||||||||||||||||||||||||||||||||||||||||||||
Sbjct  14406436  ACCTGTGGCGGCCCAGACCGCTACTATTGTGGTAGTTGGAGTTGTGTCACCTCCTATGAC  14406377

Query  6841      GGGCCCCGACAGTGGGACGTTGGGAACAGGGATCTAGTTAAATTCTCCTTTAGGGACCCC  6900
                 ||||||||||||||||||||||||||||||||||||||||||||||||||||||||||||
Sbjct  14406376  GGGCCCCGACAGTGGGACGTTGGGAACAGGGATCTAGTTAAATTCTCCTTTAGGGACCCC  14406317

Query  6901      CACAACCGGGTGCCCCAGGTACGTGTCCAGTTTAACCAAGACGTGGCGCGAAGAGAGCGT  6960
                 ||||||||||||||||||||||||||||||||||||||||||||||||||||||||||||
Sbjct  14406316  CACAACCGGGTGCCCCAGGTACGTGTCCAGTTTAACCAAGACGTGGCGCGAAGAGAGCGT  14406257

Query  6961      GGTTGGTTATCAGGATTAACTTGGGGGTTCCAATTAGATATAGGCCGTTGGGCATGGATA  7020
                 ||||||||||||||||||||||||||||||||||||||||||||||||||||||||||||
Sbjct  14406256  GGTTGGTTATCAGGATTAACTTGGGGGTTCCAATTAGATATAGGCCGTTGGGCATGGATA  14406197

Query  7021      GGTCCCCACCCCGGCGGTCTCCTAACTATTCGACTATCGGTGGAAATGATCAGCACTCAG  7080
                 ||||||||||||||||||||||||||||||||||||||||||||||||||||||||||||
Sbjct  14406196  GGTCCCCACCCCGGCGGTCTCCTAACTATTCGACTATCGGTGGAAATGATCAGCACTCAG  14406137

Query  7081      GTGGGTCCAAATAAGGTGCTGGCCCCTCTCGTCCCTACCAAGAACCCAGGTATATCAAGG  7140
                 ||||||||||||||||||||||||||||||||||||||||||||||||||||||||||||
Sbjct  14406136  GTGGGTCCAAATAAGGTGCTGGCCCCTCTCGTCCCTACCAAGAACCCAGGTATATCAAGG  14406077

Query  7141      GATAAAAACACCGCAGGAGGGACTGCGGGAACCCAGCCAAAGACCTCTGTAACTCCTTTG  7200
                 ||||||||||||||||||||||||||||||||||||||||||||||||||||||||||||
Sbjct  14406076  GATAAAAACACCGCAGGAGGGACTGCGGGAACCCAGCCAAAGACCTCTGTAACTCCTTTG  14406017

Query  7201      ACGCCTGCTACGCAGCCAACCAAAGACTCATTGCGGAAACTGGTGCGCACTGTATACGAG  7260
                 ||||||||||||||||||||||||||||||||||||||||||||||||||||||||||||
Sbjct  14406016  ACGCCTGCTACGCAGCCAACCAAAGACTCATTGCGGAAACTGGTGCGCACTGTATACGAG  14405957

Query  7261      ACCCTTAATGCCACCAGTCCTAACCTCACAACCTCCTGTTGGCTGTGCTATGATATAAAG  7320
                 ||||||||||||||||||||||||||||||||||||||||||||||||||||||||||||
Sbjct  14405956  ACCCTTAATGCCACCAGTCCTAACCTCACAACCTCCTGTTGGCTGTGCTATGATATAAAG  14405897

Query  7321      CCCCCGTTCTATGAGGCAATAGGACTTAATGCCACTTACAACGCCTCTAACGGTAAGAAC  7380
                 ||||||||||||||||||||||||||||||||||||||||||||||||||||||||||||
Sbjct  14405896  CCCCCGTTCTATGAGGCAATAGGACTTAATGCCACTTACAACGCCTCTAACGGTAAGAAC  14405837

Query  7381      CCTTCTCAGTGTTCATGGGGAAATCGTAAAATTGGCTTAACCATGCAACTAGTGAGCGGC  7440
                 ||||||||||||||||||||||||||||||||||||||||||||||||||||||||||||
Sbjct  14405836  CCTTCTCAGTGTTCATGGGGAAATCGTAAAATTGGCTTAACCATGCAACTAGTGAGCGGC  14405777

Query  7441      AATGGGACCTGTCTAGGGAAGGTGCCCCAGGCTAAACAAAGTTTATGTGCCTCCATAGAC  7500
                 ||||||||||||||||||||||||||||||||||||||||||||||||||||||||||||
Sbjct  14405776  AATGGGACCTGTCTAGGGAAGGTGCCCCAGGCTAAACAAAGTTTATGTGCCTCCATAGAC  14405717

Query  7501      AGCTCCCCTAGTTGGAAAAGTGACACTAAGTGGTTAATCCCCAGAACTGATGGATGGTGG  7560
                 ||||||||||||||||||||||||||||||||||||||||||||||||||||||||||||
Sbjct  14405716  AGCTCCCCTAGTTGGAAAAGTGACACTAAGTGGTTAATCCCCAGAACTGATGGATGGTGG  14405657

Query  7561      ATATGTTCAAAGACTGGCCTCACCCCGTGCTTATCTACCTCGGTCTTTAATGCCGCCAAT  7620
                 ||||||||||||||||||||||||||||||||||||||||||||||||||||||||||||
Sbjct  14405656  ATATGTTCAAAGACTGGCCTCACCCCGTGCTTATCTACCTCGGTCTTTAATGCCGCCAAT  14405597

Query  7621      GAATTCTGTGTCCTAGTAACAGTGCTGCCCCGCATCCTCTATCACCCTGAGGAGAGTATG  7680
                 ||||||||||||||||||||||||||||||||||||||||||||||||||||||||||||
Sbjct  14405596  GAATTCTGTGTCCTAGTAACAGTGCTGCCCCGCATCCTCTATCACCCTGAGGAGAGTATG  14405537

Query  7681      TATTCGCATTGGGATAGTGACACAAGTATGAGAAGTAAAAGAGAGCCCATCACCGCACTA  7740
                 ||||||||||||||||||||||||||||||||||||||||||||||||||||||||||||
Sbjct  14405536  TATTCGCATTGGGATAGTGACACAAGTATGAGAAGTAAAAGAGAGCCCATCACCGCACTA  14405477

Query  7741      ACCATTGCCACCCTGTTCAGTTTGGGAATAGCCGGAGCTGGGACCGGCATAGCTTCCCTG  7800
                 ||||||||||||||||||||||||||||||||||||||||||||||||||||||||||||
Sbjct  14405476  ACCATTGCCACCCTGTTCAGTTTGGGAATAGCCGGAGCTGGGACCGGCATAGCTTCCCTG  14405417

Query  7801      GCTACTCAACAATCAGGAATGACCTCCCTAAGGGCGGCCATAGATGAGGACATAGAAAGG  7860
                 ||||||||||||||||||||||||||||||||||||||||||||||||||||||||||||
Sbjct  14405416  GCTACTCAACAATCAGGAATGACCTCCCTAAGGGCGGCCATAGATGAGGACATAGAAAGG  14405357

Query  7861      TTGGAAACCTCGATTAGTCATTTAGAGAAGTCGCTCACCTCTCTATCCGAGGTAGTACTC  7920
                 ||||||||||||||||||||||||||||||||||||||||||||||||||||||||||||
Sbjct  14405356  TTGGAAACCTCGATTAGTCATTTAGAGAAGTCGCTCACCTCTCTATCCGAGGTAGTACTC  14405297

Query  7921      CAGAATAGAAGAGGACTTGATTTGTTGTTCCTCCAACAAGGGGGACTGTGTGCCGCGCTG  7980
                 ||||||||||||||||||||||||||||||||||||||||||||||||||||||||||||
Sbjct  14405296  CAGAATAGAAGAGGACTTGATTTGTTGTTCCTCCAACAAGGGGGACTGTGTGCCGCGCTG  14405237

Query  7981      GGGGAGGAATGTTGTTTTTATGCTGACCATACTGGTGTGGTAAAAGAATCCATGGCAAAG  8040
                 ||||||||||||||||||||||||||||||||||||||||||||||||||||||||||||
Sbjct  14405236  GGGGAGGAATGTTGTTTTTATGCTGACCATACTGGTGTGGTAAAAGAATCCATGGCAAAG  14405177

Query  8041      GTGAGAGAAGGGTTAGCTAAGAGAAAACGGGAAAGGGAAGCTCAGGAGAACTGGTTTGAG  8100
                 ||||||||||||||||||||||||||||||||||||||||||||||||||||||||||||
Sbjct  14405176  GTGAGAGAAGGGTTAGCTAAGAGAAAACGGGAAAGGGAAGCTCAGGAGAACTGGTTTGAG  14405117

Query  8101      GCTTGGTTTAACAGATCTCCTTGGCTCACCACCTTAGTATCTACCTTAGTGGGCCCAATT  8160
                 ||||||||||||||||||||||||||||||||||||||||||||||||||||||||||||
Sbjct  14405116  GCTTGGTTTAACAGATCTCCTTGGCTCACCACCTTAGTATCTACCTTAGTGGGCCCAATT  14405057

Query  8161      ATCTTGCTTGTGCTTATTCTAACCTTGGGCCCTTGCATATTAAACAAGCTTATTAATTTT  8220
                 ||||||||||||||||||||||||||||||||||||||||||||||||||||||||||||
Sbjct  14405056  ATCTTGCTTGTGCTTATTCTAACCTTGGGCCCTTGCATATTAAACAAGCTTATTAATTTT  14404997

Query  8221      GTAAAAGATCGTGTTAATACTGTCCAGCTCATGGTCCTAAGACAACAGTATGAGACAGTG  8280
                 ||||||||||||||||||||||||||||||||||||||||||||||||||||||||||||
Sbjct  14404996  GTAAAAGATCGTGTTAATACTGTCCAGCTCATGGTCCTAAGACAACAGTATGAGACAGTG  14404937

Query  8281      CCCACCCGTGAGGACCTCTACGGCTGGCCCGTACATGAGCAAGATTCCTCATTATGAACA  8340
                 ||||||||||||||||||||||||||||||||||||||||||||||||||||||||||||
Sbjct  14404936  CCCACCCGTGAGGACCTCTACGGCTGGCCCGTACATGAGCAAGATTCCTCATTATGAACA  14404877

Query  8341      ACACACAGGGGGGAAATGTAAGAGACTGTTAGCATGTAAGAGACTGTTAGCATGAGAACT  8400
                 ||||||||||||||||||||||||||||||||||||||||||||||||||||||||||||
Sbjct  14404876  ACACACAGGGGGGAAATGTAAGAGACTGTTAGCATGTAAGAGACTGTTAGCATGAGAACT  14404817

Query  8401      GCTATCTTCAGGTCAGGGTTAACAGCCCCTAGCCTGAAACAACATAATTATAAAATTCCA  8460
                 ||||||||||||||||||||||||||||||||||||||||||||||||||||||||||||
Sbjct  14404816  GCTATCTTCAGGTCAGGGTTAACAGCCCCTAGCCTGAAACAACATAATTATAAAATTCCA  14404757

Query  8461      GGATGTGGGCAGTTGCAGCATGGCGACTAGAAGTCCTGTAGCTTATCTTATACTCCTGGT  8520
                 ||||||||||||||||||||||||||||||||||||||||||||||||||||||||||||
Sbjct  14404756  GGATGTGGGCAGTTGCAGCATGGCGACTAGAAGTCCTGTAGCTTATCTTATACTCCTGGT  14404697

Query  8521      CTCCTTGTCCTGCAGTAAATCTTATACTCTTTGAAGCTATGCAAGTCCTGTAGCTTATCT  8580
                 ||||||||||||||||||||||||||||||||||||||||||||||||||||||||||||
Sbjct  14404696  CTCCTTGTCCTGCAGTAAATCTTATACTCTTTGAAGCTATGCAAGTCCTGTAGCTTATCT  14404637

Query  8581      TATACTCCTGGTCTCCTTGTCCTGTAGTAAATCTTATACTCTTTGAAACTATGTAAGTCC  8640
                 ||||||||||||||||||||||||||||||||||||||||||||||||||||||||||||
Sbjct  14404636  TATACTCCTGGTCTCCTTGTCCTGTAGTAAATCTTATACTCTTTGAAACTATGTAAGTCC  14404577

Query  8641      TGTAAGTTTATCTTGTACTCTCAGAAGCTATGGAAGGCCTTGAAAATGCTATATAACCCC  8700
                 ||||||||||||||||||||||||||||||||||||||||||||||||||||||||||||
Sbjct  14404576  TGTAAGTTTATCTTGTACTCTCAGAAGCTATGGAAGGCCTTGAAAATGCTATATAACCCC  14404517

Query  8701      TTGGCTTTAAGTGTTTGGGGTCCTTGTTAAAAACCCGCTGCGTCGGGCAGAGACGGGGAC  8760
                 ||||||||||||||||||||||||||||||||||||||||||||||||||||||||||||
Sbjct  14404516  TTGGCTTTAAGTGTTTGGGGTCCTTGTTAAAAACCCGCTGCGTCGGGCAGAGACGGGGAC  14404457

Query  8761      CCCAGCCGGCTGGTAATAAACCTCGCTGTGTGACTTGCATTATTGTGCGGGTTCTCTGTC  8820
                 ||||||||||||||||||||||||||||||||||||||||||||||||||||||||||||
Sbjct  14404456  CCCAGCCGGCTGGTAATAAACCTCGCTGTGTGACTTGCATTATTGTGCGGGTTCTCTGTC  14404397

Query  8821      TGTCTGAGGGGGACAATTCCGGATCTTAACAACT  8854
                 ||||||||||||||||||||||||||||||||||
Sbjct  14404396  TGTCTGAGGGGGACAATTCCGGATCTTAACAACT  14404363


 

###########################################################################################################

scaffold_m29_p_14:14404919-14406775
: scaffold_m29_p_14:14404919-14406775(-), Hit seq: , Query_length:1856, Query start: 1442, Query end: 1787
Hit start: 7268, Hit end: 7613
Nucs hit: 351, Identity:70, Score: 142, Evalue: 1e-31, Gaps: 10


Query_seq: scaffold_m29_p_14:14404919-14406775(-), Hit seq: , Query_length:1856, Query start: 1, Query end: 1856
Nucs hit: 1855

NC_007815.2 PreXMRV-1 provirus, complete genome
Length=8197

  = 142 bits (157),  Expect = 1e-31
 Identities = 246/351 (70%), Gaps = 10/351 (3%)
 Strand=Plus/Plus

Query  1442  TAGAGAAGTCGCTCACCTCTCTATCCGAGGTAGTACTCCAGAATAGAAGAGGACTTGATT  1501
             |||| || || || |||||  ||||||||||||| || || ||  |||||||  | || |
Sbjct  7268  TAGAAAAATCCCTGACCTCGTTATCCGAGGTAGTCCTGCAAAACCGAAGAGGGTTAGACT  7327

Query  1502  TGTTGTTCCTCCAACAAGGGGGACTGTGTGCCGCGCTGGGGGAGGAATGTTGTTTTTATG  1561
             |  | || ||  || ||||||||||||||||||| ||    || ||||| ||||| ||||
Sbjct  7328  TACTATTTCTAAAAGAAGGGGGACTGTGTGCCGCCCTAAAAGAAGAATGCTGTTTCTATG  7387

Query  1562  CTGACCATACTGGTGTGGTAAAAGAATCCATGGCAAAGGTGAGAGAAGGGTT--AGCTAA  1619
             | ||||| ||||| || |||| |||   |||||| ||| | |||||| || |  | || |
Sbjct  7388  CAGACCACACTGGCGTAGTAAGAGATAGCATGGCTAAGCTAAGAGAAAGGCTAAACCTGA  7447

Query  1620  GAGAAAACGGGAAAGGGAAGCTCAGGAGAA--CTGGTTTGAGGCTTGGTTTAACAGATCT  1677
             || ||||   |     |||  |||||| ||   ||||||||||    ||||||||| || 
Sbjct  7448  GACAAAAATTG--TTCGAA--TCAGGACAAGGGTGGTTTGAGGGACTGTTTAACAGGTCC  7503

Query  1678  CCTTGGCTCACCACCTTAGTATCTACCTTAGTGGGCCCAATTATCTTGCTTGTGCTTATT  1737
             || ||| |||| ||| |  |||| ||| |  |||||||  | ||  | ||| |  | || 
Sbjct  7504  CCATGGTTCACGACCCTGATATCCACCATTATGGGCCCTCTGATAGTACTTTTATTAATC  7563

Query  1738  CTAACCTTGGGCCCTTGCATATTAAACAAGCTT-ATTAATTTTGTAAAAGA  1787
             |||  | | || || |||||  | |||  ||||  |  | |||||||||||
Sbjct  7564  CTACTCCTCGGACCCTGCATTCTCAAC-CGCTTGGTCCAGTTTGTAAAAGA  7613


Rhinolophus ferrumequinum scaffold_m29_p_14
Length=71474355

  = 3348 bits (3712),  Expect = 0.0
 Identities = 1856/1856 (100%), Gaps = 0/1856 (0%)
 Strand=Plus/Minus

Query  1         CCCCTGCCTCAGCTAACGATGGAATGGCTGCTAGCCCTAACTCTGCTCAACATCTGGGAG  60
                 ||||||||||||||||||||||||||||||||||||||||||||||||||||||||||||
Sbjct  14406775  CCCCTGCCTCAGCTAACGATGGAATGGCTGCTAGCCCTAACTCTGCTCAACATCTGGGAG  14406716

Query  61        AAGAGCCACGCGGGGATCAACCCACACCAACCCCATAAGCTAACATGGACCCTAACAGAT  120
                 ||||||||||||||||||||||||||||||||||||||||||||||||||||||||||||
Sbjct  14406715  AAGAGCCACGCGGGGATCAACCCACACCAACCCCATAAGCTAACATGGACCCTAACAGAT  14406656

Query  121       GGACAGACCCAAACAACCCTTAATAGCACCACACATACTGCCCCCATCAATACGTGGTGG  180
                 ||||||||||||||||||||||||||||||||||||||||||||||||||||||||||||
Sbjct  14406655  GGACAGACCCAAACAACCCTTAATAGCACCACACATACTGCCCCCATCAATACGTGGTGG  14406596

Query  181       CCAGACTTGTTTTTCGACCTGCGTGACATTTTCGGCACTAAACGTGGACGGCAGTATGAC  240
                 ||||||||||||||||||||||||||||||||||||||||||||||||||||||||||||
Sbjct  14406595  CCAGACTTGTTTTTCGACCTGCGTGACATTTTCGGCACTAAACGTGGACGGCAGTATGAC  14406536

Query  241       TACTCAGTCAGGTCCAAGCGGGCTGTAATTGACACCTCTCAAGGACATAGTGCACAAGGG  300
                 ||||||||||||||||||||||||||||||||||||||||||||||||||||||||||||
Sbjct  14406535  TACTCAGTCAGGTCCAAGCGGGCTGTAATTGACACCTCTCAAGGACATAGTGCACAAGGG  14406476

Query  301       TTTTGGGCCTGCCCAGGGAACCTAAGAAACAATTGGAAAACCTGTGGCGGCCCAGACCGC  360
                 ||||||||||||||||||||||||||||||||||||||||||||||||||||||||||||
Sbjct  14406475  TTTTGGGCCTGCCCAGGGAACCTAAGAAACAATTGGAAAACCTGTGGCGGCCCAGACCGC  14406416

Query  361       TACTATTGTGGTAGTTGGAGTTGTGTCACCTCCTATGACGGGCCCCGACAGTGGGACGTT  420
                 ||||||||||||||||||||||||||||||||||||||||||||||||||||||||||||
Sbjct  14406415  TACTATTGTGGTAGTTGGAGTTGTGTCACCTCCTATGACGGGCCCCGACAGTGGGACGTT  14406356

Query  421       GGGAACAGGGATCTAGTTAAATTCTCCTTTAGGGACCCCCACAACCGGGTGCCCCAGGTA  480
                 ||||||||||||||||||||||||||||||||||||||||||||||||||||||||||||
Sbjct  14406355  GGGAACAGGGATCTAGTTAAATTCTCCTTTAGGGACCCCCACAACCGGGTGCCCCAGGTA  14406296

Query  481       CGTGTCCAGTTTAACCAAGACGTGGCGCGAAGAGAGCGTGGTTGGTTATCAGGATTAACT  540
                 ||||||||||||||||||||||||||||||||||||||||||||||||||||||||||||
Sbjct  14406295  CGTGTCCAGTTTAACCAAGACGTGGCGCGAAGAGAGCGTGGTTGGTTATCAGGATTAACT  14406236

Query  541       TGGGGGTTCCAATTAGATATAGGCCGTTGGGCATGGATAGGTCCCCACCCCGGCGGTCTC  600
                 ||||||||||||||||||||||||||||||||||||||||||||||||||||||||||||
Sbjct  14406235  TGGGGGTTCCAATTAGATATAGGCCGTTGGGCATGGATAGGTCCCCACCCCGGCGGTCTC  14406176

Query  601       CTAACTATTCGACTATCGGTGGAAATGATCAGCACTCAGGTGGGTCCAAATAAGGTGCTG  660
                 ||||||||||||||||||||||||||||||||||||||||||||||||||||||||||||
Sbjct  14406175  CTAACTATTCGACTATCGGTGGAAATGATCAGCACTCAGGTGGGTCCAAATAAGGTGCTG  14406116

Query  661       GCCCCTCTCGTCCCTACCAAGAACCCAGGTATATCAAGGGATAAAAACACCGCAGGAGGG  720
                 ||||||||||||||||||||||||||||||||||||||||||||||||||||||||||||
Sbjct  14406115  GCCCCTCTCGTCCCTACCAAGAACCCAGGTATATCAAGGGATAAAAACACCGCAGGAGGG  14406056

Query  721       ACTGCGGGAACCCAGCCAAAGACCTCTGTAACTCCTTTGACGCCTGCTACGCAGCCAACC  780
                 ||||||||||||||||||||||||||||||||||||||||||||||||||||||||||||
Sbjct  14406055  ACTGCGGGAACCCAGCCAAAGACCTCTGTAACTCCTTTGACGCCTGCTACGCAGCCAACC  14405996

Query  781       AAAGACTCATTGCGGAAACTGGTGCGCACTGTATACGAGACCCTTAATGCCACCAGTCCT  840
                 ||||||||||||||||||||||||||||||||||||||||||||||||||||||||||||
Sbjct  14405995  AAAGACTCATTGCGGAAACTGGTGCGCACTGTATACGAGACCCTTAATGCCACCAGTCCT  14405936

Query  841       AACCTCACAACCTCCTGTTGGCTGTGCTATGATATAAAGCCCCCGTTCTATGAGGCAATA  900
                 ||||||||||||||||||||||||||||||||||||||||||||||||||||||||||||
Sbjct  14405935  AACCTCACAACCTCCTGTTGGCTGTGCTATGATATAAAGCCCCCGTTCTATGAGGCAATA  14405876

Query  901       GGACTTAATGCCACTTACAACGCCTCTAACGGTAAGAACCCTTCTCAGTGTTCATGGGGA  960
                 ||||||||||||||||||||||||||||||||||||||||||||||||||||||||||||
Sbjct  14405875  GGACTTAATGCCACTTACAACGCCTCTAACGGTAAGAACCCTTCTCAGTGTTCATGGGGA  14405816

Query  961       AATCGTAAAATTGGCTTAACCATGCAACTAGTGAGCGGCAATGGGACCTGTCTAGGGAAG  1020
                 ||||||||||||||||||||||||||||||||||||||||||||||||||||||||||||
Sbjct  14405815  AATCGTAAAATTGGCTTAACCATGCAACTAGTGAGCGGCAATGGGACCTGTCTAGGGAAG  14405756

Query  1021      GTGCCCCAGGCTAAACAAAGTTTATGTGCCTCCATAGACAGCTCCCCTAGTTGGAAAAGT  1080
                 ||||||||||||||||||||||||||||||||||||||||||||||||||||||||||||
Sbjct  14405755  GTGCCCCAGGCTAAACAAAGTTTATGTGCCTCCATAGACAGCTCCCCTAGTTGGAAAAGT  14405696

Query  1081      GACACTAAGTGGTTAATCCCCAGAACTGATGGATGGTGGATATGTTCAAAGACTGGCCTC  1140
                 ||||||||||||||||||||||||||||||||||||||||||||||||||||||||||||
Sbjct  14405695  GACACTAAGTGGTTAATCCCCAGAACTGATGGATGGTGGATATGTTCAAAGACTGGCCTC  14405636

Query  1141      ACCCCGTGCTTATCTACCTCGGTCTTTAATGCCGCCAATGAATTCTGTGTCCTAGTAACA  1200
                 ||||||||||||||||||||||||||||||||||||||||||||||||||||||||||||
Sbjct  14405635  ACCCCGTGCTTATCTACCTCGGTCTTTAATGCCGCCAATGAATTCTGTGTCCTAGTAACA  14405576

Query  1201      GTGCTGCCCCGCATCCTCTATCACCCTGAGGAGAGTATGTATTCGCATTGGGATAGTGAC  1260
                 ||||||||||||||||||||||||||||||||||||||||||||||||||||||||||||
Sbjct  14405575  GTGCTGCCCCGCATCCTCTATCACCCTGAGGAGAGTATGTATTCGCATTGGGATAGTGAC  14405516

Query  1261      ACAAGTATGAGAAGTAAAAGAGAGCCCATCACCGCACTAACCATTGCCACCCTGTTCAGT  1320
                 ||||||||||||||||||||||||||||||||||||||||||||||||||||||||||||
Sbjct  14405515  ACAAGTATGAGAAGTAAAAGAGAGCCCATCACCGCACTAACCATTGCCACCCTGTTCAGT  14405456

Query  1321      TTGGGAATAGCCGGAGCTGGGACCGGCATAGCTTCCCTGGCTACTCAACAATCAGGAATG  1380
                 ||||||||||||||||||||||||||||||||||||||||||||||||||||||||||||
Sbjct  14405455  TTGGGAATAGCCGGAGCTGGGACCGGCATAGCTTCCCTGGCTACTCAACAATCAGGAATG  14405396

Query  1381      ACCTCCCTAAGGGCGGCCATAGATGAGGACATAGAAAGGTTGGAAACCTCGATTAGTCAT  1440
                 ||||||||||||||||||||||||||||||||||||||||||||||||||||||||||||
Sbjct  14405395  ACCTCCCTAAGGGCGGCCATAGATGAGGACATAGAAAGGTTGGAAACCTCGATTAGTCAT  14405336

Query  1441      TTAGAGAAGTCGCTCACCTCTCTATCCGAGGTAGTACTCCAGAATAGAAGAGGACTTGAT  1500
                 ||||||||||||||||||||||||||||||||||||||||||||||||||||||||||||
Sbjct  14405335  TTAGAGAAGTCGCTCACCTCTCTATCCGAGGTAGTACTCCAGAATAGAAGAGGACTTGAT  14405276

Query  1501      TTGTTGTTCCTCCAACAAGGGGGACTGTGTGCCGCGCTGGGGGAGGAATGTTGTTTTTAT  1560
                 ||||||||||||||||||||||||||||||||||||||||||||||||||||||||||||
Sbjct  14405275  TTGTTGTTCCTCCAACAAGGGGGACTGTGTGCCGCGCTGGGGGAGGAATGTTGTTTTTAT  14405216

Query  1561      GCTGACCATACTGGTGTGGTAAAAGAATCCATGGCAAAGGTGAGAGAAGGGTTAGCTAAG  1620
                 ||||||||||||||||||||||||||||||||||||||||||||||||||||||||||||
Sbjct  14405215  GCTGACCATACTGGTGTGGTAAAAGAATCCATGGCAAAGGTGAGAGAAGGGTTAGCTAAG  14405156

Query  1621      AGAAAACGGGAAAGGGAAGCTCAGGAGAACTGGTTTGAGGCTTGGTTTAACAGATCTCCT  1680
                 ||||||||||||||||||||||||||||||||||||||||||||||||||||||||||||
Sbjct  14405155  AGAAAACGGGAAAGGGAAGCTCAGGAGAACTGGTTTGAGGCTTGGTTTAACAGATCTCCT  14405096

Query  1681      TGGCTCACCACCTTAGTATCTACCTTAGTGGGCCCAATTATCTTGCTTGTGCTTATTCTA  1740
                 ||||||||||||||||||||||||||||||||||||||||||||||||||||||||||||
Sbjct  14405095  TGGCTCACCACCTTAGTATCTACCTTAGTGGGCCCAATTATCTTGCTTGTGCTTATTCTA  14405036

Query  1741      ACCTTGGGCCCTTGCATATTAAACAAGCTTATTAATTTTGTAAAAGATCGTGTTAATACT  1800
                 ||||||||||||||||||||||||||||||||||||||||||||||||||||||||||||
Sbjct  14405035  ACCTTGGGCCCTTGCATATTAAACAAGCTTATTAATTTTGTAAAAGATCGTGTTAATACT  14404976

Query  1801      GTCCAGCTCATGGTCCTAAGACAACAGTATGAGACAGTGCCCACCCGTGAGGACCT  1856
                 ||||||||||||||||||||||||||||||||||||||||||||||||||||||||
Sbjct  14404975  GTCCAGCTCATGGTCCTAAGACAACAGTATGAGACAGTGCCCACCCGTGAGGACCT  14404920


 

###########################################################################################################

scaffold_m29_p_14:14406786-14410274
: scaffold_m29_p_14:14406786-14410274(-), Hit seq: , Query_length:3488, Query start: 511, Query end: 1640
Hit start: 2848, Hit end: 3977
Nucs hit: 1139, Identity:68, Score: 371, Evalue: 3e-100, Gaps: 18


Query_seq: scaffold_m29_p_14:14406786-14410274(-), Hit seq: , Query_length:3488, Query start: 1, Query end: 3488
Nucs hit: 3487

NC_001362.1 Friend murine leukemia virus FB29 complete genome
Length=8323

  = 371 bits (411),  Expect = 3e-100
 Identities = 771/1139 (68%), Gaps = 18/1139 (2%)
 Strand=Plus/Plus

Query  511   GGAATACTGAAACCTTGCCATTCTGCCTGGAACACCCCACTTCTCCCCGTTAAGAAACCG  570
             ||||| |||  ||| ||||| ||  |||||||||| || || || |||||||||||||||
Sbjct  2848  GGAATTCTGGTACCCTGCCAGTCCCCCTGGAACACGCCCCTGCTACCCGTTAAGAAACCG  2907

Query  571   GGGGGAAAAGATTATAGGCCAGTCCAGGACTTGAGGGAAGTAAATAAGAGGGTTGAAGAC  630
             |||   || ||||||||||| ||||||||  |||| ||||| || ||| |||| ||||||
Sbjct  2908  GGGACTAATGATTATAGGCCTGTCCAGGATCTGAGAGAAGTCAACAAGCGGGTGGAAGAC  2967

Query  631   ATCCATCCCACGGTCCCCAACCCTTATACCTTACTAAGTCACTTGCCCCCTTCACATGTC  690
             ||||| ||||| || ||||||||||| | | |  | ||     | || || || ||    
Sbjct  2968  ATCCACCCCACCGTGCCCAACCCTTACAACCTCTTGAGCGGGCTCCCACCGTCCCACCAG  3027

Query  691   TGGTATACTACCTTAGACCTAAAGGATGCGTTTTTTAGCATAGCCCTGGCACCCAGCAGC  750
             ||||| |||    | ||| |||| ||||| |||||  || |    ||    |||| ||| 
Sbjct  3028  TGGTACACTGTGCTTGACTTAAAAGATGCTTTTTTCTGCCTGAGACTCCACCCCACCAGT  3087

Query  751   CAACACATTTTTGCCTTCGAATGGAATGATGGCAATACGGGAACCCCCGGGCAGCTGACC  810
             ||     | || ||||| || ||||  |||    | | ||||| | | || ||  | |||
Sbjct  3088  CAGTCTCTCTTCGCCTTTGAGTGGAGAGATCCAGAGATGGGAATCTCAGGACAATTAACC  3147

Query  811   TGGACTAGACTACCGCAAGGCTTCAAAAACTCTCCAACTCTGTTTAATGAAGCCCTAAAT  870
             ||||| ||||| ||||| || |||||||||  ||| || |||||| ||||||||||  | 
Sbjct  3148  TGGACCAGACTCCCGCAGGGTTTCAAAAACAGTCCCACCCTGTTTGATGAAGCCCTGCA-  3206

Query  871   CAGGATTTGGACTCG----TTTCGCCAGAGCCATAATTCAG---TTACGCTCCTGCAGTA  923
             ||||    |  ||||     ||  || || |||  |  |||   | |  || || |||||
Sbjct  3207  CAGG----GACCTCGCAGACTT--CCGGATCCAGCACCCAGACCTGATTCTGCTCCAGTA  3260

Query  924   CGTAGATGACTTGCTTCTGGCAGCCCCCTCCGAAGCTGAATGCCGACAGGCCACTGGAGA  983
              ||||||||||| || ||||| ||| | || ||   ||| || | ||| |  ||  | | 
Sbjct  3261  TGTAGATGACTTACTGCTGGCCGCCACTTCTGAGCTTGACTGTCAACAAGGTACGCGGGC  3320

Query  984   CCTCCTCCAGGAGCTGGGGCAGTTGGGCTATCGGGCCAGTGCAAAGAAGGCTCAAATATG  1043
             |||  | ||    || ||| |  | || |||||||||   || ||||| || ||||| ||
Sbjct  3321  CCTGTTACAAACCCTAGGGGACCTCGGATATCGGGCCTCGGCCAAGAAAGCCCAAATTTG  3380

Query  1044  CAGGCAAACA-GTCACCTACCTGGGGTATAAACTAAAAGAAGGAGCCAGATGGCTGACAG  1102
             |  | ||||| ||||  || |||||||||   |||||||| ||    ||||||||||| |
Sbjct  3381  CCAG-AAACAGGTCAAGTATCTGGGGTATCTTCTAAAAGAGGGTCAGAGATGGCTGACTG  3439

Query  1103  AGGCCATGAAAGAGACTATTCTTAGACTTCCAGTCCCGACCTCAGCACGAGAGGTCCGTG  1162
             ||||||  ||||||||| |  |  | |  ||    ||||   |  | ||| |  |  | |
Sbjct  3440  AGGCCAGAAAAGAGACTGTGATGGGGCAGCCTACTCCGAAGACCCCTCGACAACTAAGGG  3499

Query  1163  AGTTTTTAGGGACGACAGGCTACTGCCGGCTGTGGATTTTGGGGTATGCTGAAATAGCAA  1222
             ||||  |||||||| |||||| ||| || || |||||    |||| ||| ||||| ||| 
Sbjct  3500  AGTTCCTAGGGACGGCAGGCTTCTGTCGCCTCTGGATCCCTGGGTTTGCAGAAATGGCAG  3559

Query  1223  AACCTCTGTATGAGGCAACCAAGGATAAGGTCCCT-TGGGCCTGGGGGTCAGACCAACAG  1281
               ||  ||||       |||||  |   || | || |  |  |||||  ||||||| || 
Sbjct  3560  CCCCCTTGTACCCTCTCACCAA-AACGGGGACTCTGTTTGAGTGGGGCCCAGACCAGCAA  3618

Query  1282  AAGGCCTACGATGAACTCAAGGTCGCTCTCCTAAGAGCCCCGGCTCTGGCATTGCCAGAC  1341
             ||||||||| | ||  |||||   |||||| |||  ||||| || |||| ||||||||||
Sbjct  3619  AAGGCCTACCAAGAGATCAAGCAGGCTCTCTTAACTGCCCCTGCCCTGGGATTGCCAGAC  3678

Query  1342  CCCCTGAAGCCCTTCACTCTCTTTGTTGATGAGAGGAGGGGAATAGCGAAAGGGGTGCTA  1401
                   |||||||||   || |||||||| |||| |  |||    || ||||| || |||
Sbjct  3679  TTGACTAAGCCCTTCGAACTTTTTGTTGACGAGAAGCAGGGCTACGCCAAAGGTGTCCTA  3738

Query  1402  ATGCAGCGTCTGGGGCCCTGGAAACGCCCGGTTGCCTATTTATCCAAGAAGCTAGATCCA  1461
             | |||    |||||||| |||   || ||||| |||||  | ||||| |||||||| |||
Sbjct  3739  ACGCAAAAACTGGGGCCTTGGCGTCGGCCGGTGGCCTACCTGTCCAAAAAGCTAGACCCA  3798

Query  1462  GTTGCAGCAGGATGGCCCCCGTGCTTAAGGATCATTGCGGCAGTAGCCCTAATGGTGAAG  1521
             || ||||| || |||||||| ||| || ||||  | || ||  | ||| |  ||   || 
Sbjct  3799  GTGGCAGCTGGGTGGCCCCCTTGCCTACGGATGGTAGCAGCCATCGCCGTTCTGACCAAA  3858

Query  1522  GATGCTGATAAACTCACTTTTGGGCAACATCTGAAGGTAGTAACCCCCCATGCGATCGAG  1581
             || ||||  || |||||  | || || |  ||     |  |  ||||||||||  | |||
Sbjct  3859  GACGCTGGCAAGCTCACCATGGGACAGCCACTAGTCATTCTGGCCCCCCATGCAGTAGAG  3918

Query  1582  GGGGTCCTGAAATATCCCCCTGGTAGGTGGATGACTAATGCCCGACTAACACATTACCA  1640
             |   |  | ||  | ||||||| | | ||| |  | || |||||| | || || |||||
Sbjct  3919  GCACTAGTTAAGCAACCCCCTGATCGCTGGCTCTCCAACGCCCGAATGACCCACTACCA  3977


 


Rhinolophus ferrumequinum scaffold_m29_p_14
Length=71474355

  = 6291 bits (6976),  Expect = 0.0
 Identities = 3488/3488 (100%), Gaps = 0/3488 (0%)
 Strand=Plus/Minus

Query  1         TTATCTCAGAAAACCAGTTTGGTGCAAGGGGCAACTGGGTCCAAGGCTTATCGGTGGACT  60
                 ||||||||||||||||||||||||||||||||||||||||||||||||||||||||||||
Sbjct  14410274  TTATCTCAGAAAACCAGTTTGGTGCAAGGGGCAACTGGGTCCAAGGCTTATCGGTGGACT  14410215

Query  61        AGTAGGCGCCAAGTAGACTTAGGCCGCCACCAAGTGACCCACTCCTTCCTAGTTATCCCT  120
                 ||||||||||||||||||||||||||||||||||||||||||||||||||||||||||||
Sbjct  14410214  AGTAGGCGCCAAGTAGACTTAGGCCGCCACCAAGTGACCCACTCCTTCCTAGTTATCCCT  14410155

Query  121       GAATGCCCTGCCCCCTTACTGGGGCGCGATCTCCTGACTAAGATCAGGGCTCAGATCCAT  180
                 ||||||||||||||||||||||||||||||||||||||||||||||||||||||||||||
Sbjct  14410154  GAATGCCCTGCCCCCTTACTGGGGCGCGATCTCCTGACTAAGATCAGGGCTCAGATCCAT  14410095

Query  181       TTTGAGCCGGATGGCATTAAGCTATTGGATGGCCAAGGACAGCCCCTCCACATTTTGACC  240
                 ||||||||||||||||||||||||||||||||||||||||||||||||||||||||||||
Sbjct  14410094  TTTGAGCCGGATGGCATTAAGCTATTGGATGGCCAAGGACAGCCCCTCCACATTTTGACC  14410035

Query  241       CTGTCTCTTGTGGATGAACATCGCCTGTTCGCCCTGCAGGACAACCCCTACAACCCTCCC  300
                 ||||||||||||||||||||||||||||||||||||||||||||||||||||||||||||
Sbjct  14410034  CTGTCTCTTGTGGATGAACATCGCCTGTTCGCCCTGCAGGACAACCCCTACAACCCTCCC  14409975

Query  301       TCTACAGAATGGCCCCGTGATATGGATTATTGGCTTAAAACATACCCTCAGGCGTGGGCG  360
                 ||||||||||||||||||||||||||||||||||||||||||||||||||||||||||||
Sbjct  14409974  TCTACAGAATGGCCCCGTGATATGGATTATTGGCTTAAAACATACCCTCAGGCGTGGGCG  14409915

Query  361       GAAATAGCGGGTGTGGGCCGGGCGGCCCGCCGAGCACCAGTAGTGGTGGAACTTAAAGCC  420
                 ||||||||||||||||||||||||||||||||||||||||||||||||||||||||||||
Sbjct  14409914  GAAATAGCGGGTGTGGGCCGGGCGGCCCGCCGAGCACCAGTAGTGGTGGAACTTAAAGCC  14409855

Query  421       TCAGCCCAGCCTATCCGGATCCGCCAGTACCCCATGTCTGCAGAGGCGCGGAAAGGGATT  480
                 ||||||||||||||||||||||||||||||||||||||||||||||||||||||||||||
Sbjct  14409854  TCAGCCCAGCCTATCCGGATCCGCCAGTACCCCATGTCTGCAGAGGCGCGGAAAGGGATT  14409795

Query  481       GCCCCGCACATTAACCGTTTACTGGAAGCTGGAATACTGAAACCTTGCCATTCTGCCTGG  540
                 ||||||||||||||||||||||||||||||||||||||||||||||||||||||||||||
Sbjct  14409794  GCCCCGCACATTAACCGTTTACTGGAAGCTGGAATACTGAAACCTTGCCATTCTGCCTGG  14409735

Query  541       AACACCCCACTTCTCCCCGTTAAGAAACCGGGGGGAAAAGATTATAGGCCAGTCCAGGAC  600
                 ||||||||||||||||||||||||||||||||||||||||||||||||||||||||||||
Sbjct  14409734  AACACCCCACTTCTCCCCGTTAAGAAACCGGGGGGAAAAGATTATAGGCCAGTCCAGGAC  14409675

Query  601       TTGAGGGAAGTAAATAAGAGGGTTGAAGACATCCATCCCACGGTCCCCAACCCTTATACC  660
                 ||||||||||||||||||||||||||||||||||||||||||||||||||||||||||||
Sbjct  14409674  TTGAGGGAAGTAAATAAGAGGGTTGAAGACATCCATCCCACGGTCCCCAACCCTTATACC  14409615

Query  661       TTACTAAGTCACTTGCCCCCTTCACATGTCTGGTATACTACCTTAGACCTAAAGGATGCG  720
                 ||||||||||||||||||||||||||||||||||||||||||||||||||||||||||||
Sbjct  14409614  TTACTAAGTCACTTGCCCCCTTCACATGTCTGGTATACTACCTTAGACCTAAAGGATGCG  14409555

Query  721       TTTTTTAGCATAGCCCTGGCACCCAGCAGCCAACACATTTTTGCCTTCGAATGGAATGAT  780
                 ||||||||||||||||||||||||||||||||||||||||||||||||||||||||||||
Sbjct  14409554  TTTTTTAGCATAGCCCTGGCACCCAGCAGCCAACACATTTTTGCCTTCGAATGGAATGAT  14409495

Query  781       GGCAATACGGGAACCCCCGGGCAGCTGACCTGGACTAGACTACCGCAAGGCTTCAAAAAC  840
                 ||||||||||||||||||||||||||||||||||||||||||||||||||||||||||||
Sbjct  14409494  GGCAATACGGGAACCCCCGGGCAGCTGACCTGGACTAGACTACCGCAAGGCTTCAAAAAC  14409435

Query  841       TCTCCAACTCTGTTTAATGAAGCCCTAAATCAGGATTTGGACTCGTTTCGCCAGAGCCAT  900
                 ||||||||||||||||||||||||||||||||||||||||||||||||||||||||||||
Sbjct  14409434  TCTCCAACTCTGTTTAATGAAGCCCTAAATCAGGATTTGGACTCGTTTCGCCAGAGCCAT  14409375

Query  901       AATTCAGTTACGCTCCTGCAGTACGTAGATGACTTGCTTCTGGCAGCCCCCTCCGAAGCT  960
                 ||||||||||||||||||||||||||||||||||||||||||||||||||||||||||||
Sbjct  14409374  AATTCAGTTACGCTCCTGCAGTACGTAGATGACTTGCTTCTGGCAGCCCCCTCCGAAGCT  14409315

Query  961       GAATGCCGACAGGCCACTGGAGACCTCCTCCAGGAGCTGGGGCAGTTGGGCTATCGGGCC  1020
                 ||||||||||||||||||||||||||||||||||||||||||||||||||||||||||||
Sbjct  14409314  GAATGCCGACAGGCCACTGGAGACCTCCTCCAGGAGCTGGGGCAGTTGGGCTATCGGGCC  14409255

Query  1021      AGTGCAAAGAAGGCTCAAATATGCAGGCAAACAGTCACCTACCTGGGGTATAAACTAAAA  1080
                 ||||||||||||||||||||||||||||||||||||||||||||||||||||||||||||
Sbjct  14409254  AGTGCAAAGAAGGCTCAAATATGCAGGCAAACAGTCACCTACCTGGGGTATAAACTAAAA  14409195

Query  1081      GAAGGAGCCAGATGGCTGACAGAGGCCATGAAAGAGACTATTCTTAGACTTCCAGTCCCG  1140
                 ||||||||||||||||||||||||||||||||||||||||||||||||||||||||||||
Sbjct  14409194  GAAGGAGCCAGATGGCTGACAGAGGCCATGAAAGAGACTATTCTTAGACTTCCAGTCCCG  14409135

Query  1141      ACCTCAGCACGAGAGGTCCGTGAGTTTTTAGGGACGACAGGCTACTGCCGGCTGTGGATT  1200
                 ||||||||||||||||||||||||||||||||||||||||||||||||||||||||||||
Sbjct  14409134  ACCTCAGCACGAGAGGTCCGTGAGTTTTTAGGGACGACAGGCTACTGCCGGCTGTGGATT  14409075

Query  1201      TTGGGGTATGCTGAAATAGCAAAACCTCTGTATGAGGCAACCAAGGATAAGGTCCCTTGG  1260
                 ||||||||||||||||||||||||||||||||||||||||||||||||||||||||||||
Sbjct  14409074  TTGGGGTATGCTGAAATAGCAAAACCTCTGTATGAGGCAACCAAGGATAAGGTCCCTTGG  14409015

Query  1261      GCCTGGGGGTCAGACCAACAGAAGGCCTACGATGAACTCAAGGTCGCTCTCCTAAGAGCC  1320
                 ||||||||||||||||||||||||||||||||||||||||||||||||||||||||||||
Sbjct  14409014  GCCTGGGGGTCAGACCAACAGAAGGCCTACGATGAACTCAAGGTCGCTCTCCTAAGAGCC  14408955

Query  1321      CCGGCTCTGGCATTGCCAGACCCCCTGAAGCCCTTCACTCTCTTTGTTGATGAGAGGAGG  1380
                 ||||||||||||||||||||||||||||||||||||||||||||||||||||||||||||
Sbjct  14408954  CCGGCTCTGGCATTGCCAGACCCCCTGAAGCCCTTCACTCTCTTTGTTGATGAGAGGAGG  14408895

Query  1381      GGAATAGCGAAAGGGGTGCTAATGCAGCGTCTGGGGCCCTGGAAACGCCCGGTTGCCTAT  1440
                 ||||||||||||||||||||||||||||||||||||||||||||||||||||||||||||
Sbjct  14408894  GGAATAGCGAAAGGGGTGCTAATGCAGCGTCTGGGGCCCTGGAAACGCCCGGTTGCCTAT  14408835

Query  1441      TTATCCAAGAAGCTAGATCCAGTTGCAGCAGGATGGCCCCCGTGCTTAAGGATCATTGCG  1500
                 ||||||||||||||||||||||||||||||||||||||||||||||||||||||||||||
Sbjct  14408834  TTATCCAAGAAGCTAGATCCAGTTGCAGCAGGATGGCCCCCGTGCTTAAGGATCATTGCG  14408775

Query  1501      GCAGTAGCCCTAATGGTGAAGGATGCTGATAAACTCACTTTTGGGCAACATCTGAAGGTA  1560
                 ||||||||||||||||||||||||||||||||||||||||||||||||||||||||||||
Sbjct  14408774  GCAGTAGCCCTAATGGTGAAGGATGCTGATAAACTCACTTTTGGGCAACATCTGAAGGTA  14408715

Query  1561      GTAACCCCCCATGCGATCGAGGGGGTCCTGAAATATCCCCCTGGTAGGTGGATGACTAAT  1620
                 ||||||||||||||||||||||||||||||||||||||||||||||||||||||||||||
Sbjct  14408714  GTAACCCCCCATGCGATCGAGGGGGTCCTGAAATATCCCCCTGGTAGGTGGATGACTAAT  14408655

Query  1621      GCCCGACTAACACATTACCAAGGACTCTTGCTAGATGCACCCCGGATCATCTTCGCTGAA  1680
                 ||||||||||||||||||||||||||||||||||||||||||||||||||||||||||||
Sbjct  14408654  GCCCGACTAACACATTACCAAGGACTCTTGCTAGATGCACCCCGGATCATCTTCGCTGAA  14408595

Query  1681      CCCACCGCTCTGAATCCAGCCACCCTGCTGCCGACCCCGGATCTGAGAGCTCCCCTGCAT  1740
                 ||||||||||||||||||||||||||||||||||||||||||||||||||||||||||||
Sbjct  14408594  CCCACCGCTCTGAATCCAGCCACCCTGCTGCCGACCCCGGATCTGAGAGCTCCCCTGCAT  14408535

Query  1741      GACTGCCAAGAGATCATGGCAGAAGTCACCCAGGTGCGCCCCGACCTCCAGGACACCGCA  1800
                 ||||||||||||||||||||||||||||||||||||||||||||||||||||||||||||
Sbjct  14408534  GACTGCCAAGAGATCATGGCAGAAGTCACCCAGGTGCGCCCCGACCTCCAGGACACCGCA  14408475

Query  1801      CTACCCAACAGTGAGTTGGTATGGTACACTGATGGAAGCAGCTTCGTTATAGATGGTGTG  1860
                 ||||||||||||||||||||||||||||||||||||||||||||||||||||||||||||
Sbjct  14408474  CTACCCAACAGTGAGTTGGTATGGTACACTGATGGAAGCAGCTTCGTTATAGATGGTGTG  14408415

Query  1861      CGGAGGGCAGGCGCAGCGGTGGTAGACCAAGGGGGAAACATCATTTGGAATGCCTCGCTT  1920
                 ||||||||||||||||||||||||||||||||||||||||||||||||||||||||||||
Sbjct  14408414  CGGAGGGCAGGCGCAGCGGTGGTAGACCAAGGGGGAAACATCATTTGGAATGCCTCGCTT  14408355

Query  1921      TCCCCGGGGACATCAGCACAGAAGGCCGAACTGATCGCGCTGGCGGAGGCGCTGGAACGG  1980
                 ||||||||||||||||||||||||||||||||||||||||||||||||||||||||||||
Sbjct  14408354  TCCCCGGGGACATCAGCACAGAAGGCCGAACTGATCGCGCTGGCGGAGGCGCTGGAACGG  14408295

Query  1981      GCCGAAGGGAGACGAGTGACTGTCTACACCGATAGCCGCTACGCCTTTGGCACTGTCCAT  2040
                 ||||||||||||||||||||||||||||||||||||||||||||||||||||||||||||
Sbjct  14408294  GCCGAAGGGAGACGAGTGACTGTCTACACCGATAGCCGCTACGCCTTTGGCACTGTCCAT  14408235

Query  2041      GTGCATGGCGCTATCTACCGGGAAAGAGGCTTTGTTACAGCGGAAGGAAAGACTCTGCGC  2100
                 ||||||||||||||||||||||||||||||||||||||||||||||||||||||||||||
Sbjct  14408234  GTGCATGGCGCTATCTACCGGGAAAGAGGCTTTGTTACAGCGGAAGGAAAGACTCTGCGC  14408175

Query  2101      AATCTTCCTGAGGTACGAAGACTGCTGTTGGCTGTGCAAATGCCCCGGGCAGTCGCAGTT  2160
                 ||||||||||||||||||||||||||||||||||||||||||||||||||||||||||||
Sbjct  14408174  AATCTTCCTGAGGTACGAAGACTGCTGTTGGCTGTGCAAATGCCCCGGGCAGTCGCAGTT  14408115

Query  2161      GTCCACATCCCTGGGCACCAGTCTGCCCAGACCCCGGAAGCTGAAGGAAACCGGCGAGCG  2220
                 ||||||||||||||||||||||||||||||||||||||||||||||||||||||||||||
Sbjct  14408114  GTCCACATCCCTGGGCACCAGTCTGCCCAGACCCCGGAAGCTGAAGGAAACCGGCGAGCG  14408055

Query  2221      GATGAAGCCGCCAAGGCAGTGGCAGTAGCTTCATCAGCTTTAGCACTCACCCTGCCCACA  2280
                 ||||||||||||||||||||||||||||||||||||||||||||||||||||||||||||
Sbjct  14408054  GATGAAGCCGCCAAGGCAGTGGCAGTAGCTTCATCAGCTTTAGCACTCACCCTGCCCACA  14407995

Query  2281      CCTGAGCTCCCTCGCCTGCCCCCGCGACCTGATTACACTCCAGAAGACATGGGATGGATC  2340
                 ||||||||||||||||||||||||||||||||||||||||||||||||||||||||||||
Sbjct  14407994  CCTGAGCTCCCTCGCCTGCCCCCGCGACCTGATTACACTCCAGAAGACATGGGATGGATC  14407935

Query  2341      CAGAACCACCACTGCCCGGAATCTGATCAGCAGGGGTGGCATCGGGATACAGAAGGAAGA  2400
                 ||||||||||||||||||||||||||||||||||||||||||||||||||||||||||||
Sbjct  14407934  CAGAACCACCACTGCCCGGAATCTGATCAGCAGGGGTGGCATCGGGATACAGAAGGAAGA  14407875

Query  2401      TTGATACTGCCGGCACAGCTAGGACTGTTTCTTCTCTCCAACCTGCATCAAGCCACCCAC  2460
                 ||||||||||||||||||||||||||||||||||||||||||||||||||||||||||||
Sbjct  14407874  TTGATACTGCCGGCACAGCTAGGACTGTTTCTTCTCTCCAACCTGCATCAAGCCACCCAC  14407815

Query  2461      TTAGGAAAAAAGAAGTTGCTGACAATTCTCGAGTCCGCCCGCCTCCGGTTTCCCCGACAA  2520
                 ||||||||||||||||||||||||||||||||||||||||||||||||||||||||||||
Sbjct  14407814  TTAGGAAAAAAGAAGTTGCTGACAATTCTCGAGTCCGCCCGCCTCCGGTTTCCCCGACAA  14407755

Query  2521      GCGGCTCAGATTCAAGAGATTGTAGATCAGTGCATTGGGTGCCAGGCTATGAGACCCAGT  2580
                 ||||||||||||||||||||||||||||||||||||||||||||||||||||||||||||
Sbjct  14407754  GCGGCTCAGATTCAAGAGATTGTAGATCAGTGCATTGGGTGCCAGGCTATGAGACCCAGT  14407695

Query  2581      AGGAAAGGACCCCAACATACAGGTACGAGGGTACGGGGAAGAGCGCCGGGACGGAGTTGG  2640
                 ||||||||||||||||||||||||||||||||||||||||||||||||||||||||||||
Sbjct  14407694  AGGAAAGGACCCCAACATACAGGTACGAGGGTACGGGGAAGAGCGCCGGGACGGAGTTGG  14407635

Query  2641      GAAGTGGATTTTACTGAGGTAAAGCCTGGGAGGTATGGGTATAAGTACTTGCTAGTAATG  2700
                 ||||||||||||||||||||||||||||||||||||||||||||||||||||||||||||
Sbjct  14407634  GAAGTGGATTTTACTGAGGTAAAGCCTGGGAGGTATGGGTATAAGTACTTGCTAGTAATG  14407575

Query  2701      GTTGACACATTTTCGGGCTGGGTGGAAGCCTTCCCCACGAAACGGGAGACTGCCCAAGTG  2760
                 ||||||||||||||||||||||||||||||||||||||||||||||||||||||||||||
Sbjct  14407574  GTTGACACATTTTCGGGCTGGGTGGAAGCCTTCCCCACGAAACGGGAGACTGCCCAAGTG  14407515

Query  2761      GTTGCTAAGGCATTACTAGAAGAAATTATTCCCAGATATGGGGTTCCTGAGGTTTTAGGC  2820
                 ||||||||||||||||||||||||||||||||||||||||||||||||||||||||||||
Sbjct  14407514  GTTGCTAAGGCATTACTAGAAGAAATTATTCCCAGATATGGGGTTCCTGAGGTTTTAGGC  14407455

Query  2821      TCCGATAACGGCCCAGCTTTCATCAGTAACGTCCTATAAGGACTAGCCCGAGCGATAGGG  2880
                 ||||||||||||||||||||||||||||||||||||||||||||||||||||||||||||
Sbjct  14407454  TCCGATAACGGCCCAGCTTTCATCAGTAACGTCCTATAAGGACTAGCCCGAGCGATAGGG  14407395

Query  2881      ATCAATTGGAAGTTACATTGTGAATATAATCCCCAGAGCTCAGGGCAGGTAGAGAGAATG  2940
                 ||||||||||||||||||||||||||||||||||||||||||||||||||||||||||||
Sbjct  14407394  ATCAATTGGAAGTTACATTGTGAATATAATCCCCAGAGCTCAGGGCAGGTAGAGAGAATG  14407335

Query  2941      AATCGGACTCTAAAGGAGACCTTGTCCAAACTAGCCATCGAGACTGGCGGGGACTGGGTG  3000
                 ||||||||||||||||||||||||||||||||||||||||||||||||||||||||||||
Sbjct  14407334  AATCGGACTCTAAAGGAGACCTTGTCCAAACTAGCCATCGAGACTGGCGGGGACTGGGTG  14407275

Query  3001      ACCCTCTTACCCTATGCCATCTTCCGGGTCCGGAACTCACCATATGTACATGGTTTGACA  3060
                 ||||||||||||||||||||||||||||||||||||||||||||||||||||||||||||
Sbjct  14407274  ACCCTCTTACCCTATGCCATCTTCCGGGTCCGGAACTCACCATATGTACATGGTTTGACA  14407215

Query  3061      CCTTTCGAAATTCTGTATGGGGCACCACCCCCCATTATTGTTCGTACTCTACCAGATCAT  3120
                 ||||||||||||||||||||||||||||||||||||||||||||||||||||||||||||
Sbjct  14407214  CCTTTCGAAATTCTGTATGGGGCACCACCCCCCATTATTGTTCGTACTCTACCAGATCAT  14407155

Query  3121      GACCCCAATGTGGCCCCAAGTTATCTGGCCAGTTTAAAGGCCCTACAAGGGGTCCAACAT  3180
                 ||||||||||||||||||||||||||||||||||||||||||||||||||||||||||||
Sbjct  14407154  GACCCCAATGTGGCCCCAAGTTATCTGGCCAGTTTAAAGGCCCTACAAGGGGTCCAACAT  14407095

Query  3181      GAGATATGGCCCCTAGTGAGTTCCCTGTATGAAATTAAGGACGCCCCGAACCCGGAACAT  3240
                 ||||||||||||||||||||||||||||||||||||||||||||||||||||||||||||
Sbjct  14407094  GAGATATGGCCCCTAGTGAGTTCCCTGTATGAAATTAAGGACGCCCCGAACCCGGAACAT  14407035

Query  3241      GGCATCGTTCCAGGGGATTGGGTATGGGTAAGGAGACACAGGTCCCGGACACTGGAGGAG  3300
                 ||||||||||||||||||||||||||||||||||||||||||||||||||||||||||||
Sbjct  14407034  GGCATCGTTCCAGGGGATTGGGTATGGGTAAGGAGACACAGGTCCCGGACACTGGAGGAG  14406975

Query  3301      AGATGGAAAGGTCCTTATGTGGTTATTCTGGTTACCCCCACTGCCTTAAAGGTTGACGGC  3360
                 ||||||||||||||||||||||||||||||||||||||||||||||||||||||||||||
Sbjct  14406974  AGATGGAAAGGTCCTTATGTGGTTATTCTGGTTACCCCCACTGCCTTAAAGGTTGACGGC  14406915

Query  3361      ATTGGGCCTTGGGTCCATCACTCTCACGTGCGCCGAGCCAGCCAGCTGGAGAAGACGCAA  3420
                 ||||||||||||||||||||||||||||||||||||||||||||||||||||||||||||
Sbjct  14406914  ATTGGGCCTTGGGTCCATCACTCTCACGTGCGCCGAGCCAGCCAGCTGGAGAAGACGCAA  14406855

Query  3421      GCTAAGGAGTGGATCGTACGGCGACACCCTGATAACCCTCTGAAGCTGCAGCTCTCCCGA  3480
                 ||||||||||||||||||||||||||||||||||||||||||||||||||||||||||||
Sbjct  14406854  GCTAAGGAGTGGATCGTACGGCGACACCCTGATAACCCTCTGAAGCTGCAGCTCTCCCGA  14406795

Query  3481      CCTCGGGG  3488
                 ||||||||
Sbjct  14406794  CCTCGGGG  14406787


 

###########################################################################################################

scaffold_m29_p_14:14533521-14534593
: scaffold_m29_p_14:14533521-14534593(+), Hit seq: , Query_length:1072, Query start: 755, Query end: 1068
Hit start: 1267, Hit end: 1580
Nucs hit: 318, Identity:70, Score: 122, Evalue: 7e-26, Gaps: 8


Query_seq: scaffold_m29_p_14:14533521-14534593(+), Hit seq: , Query_length:1072, Query start: 1, Query end: 1072
Nucs hit: 1071

NC_001885.3 Gibbon ape leukemia virus gag, pol, and env genes, 
complete cds
Length=8088

  = 122 bits (134),  Expect = 7e-26
 Identities = 222/318 (70%), Gaps = 8/318 (3%)
 Strand=Plus/Plus

Query  755   CAGTACTGGCCTTTTTC--TAGCAGTGATCTGTACAACTGGAAGGCTCAAAACCCTCCTT  812
             || || |||||||||||   ||||  ||||| || || |||||  || |  | ||  |||
Sbjct  1267  CAATATTGGCCTTTTTCCTCAGCA--GATCTTTATAATTGGAAATCTAATCATCCCTCTT  1324

Query  813   TTTCTGAGGACCCGAAAGGCCTAACTGACCTGTTCGAGTCTGTCATGCACACACA-CAGT  871
             |||||||  ||||   ||| || || |  ||  | |||||| | |||  | | || ||| 
Sbjct  1325  TTTCTGAAAACCCAGCAGGTCTCACGGGGCTCCTTGAGTCTCTTATGTTCTCCCATCAG-  1383

Query  872   CCCACTTGGGATGATTGCCAGCAGCTTCTTAAGACCTTATTCACCACCGAGGAGCGCGAG  931
             ||||||||||| |||||||| ||||| ||  |||   | |||||||| ||||| || || 
Sbjct  1384  CCCACTTGGGACGATTGCCAACAGCTCCTACAGATTCTTTTCACCACTGAGGAACGGGAA  1443

Query  932   CGAATCCTCACCGAGGCCAGAAAAAATGTCCCCGGCGACAACGGAAGACCGAC-GACCTT  990
              |||| |||   |||||| | ||||||||||  || ||||| ||    || ||  | || 
Sbjct  1444  AGAATTCTCCTGGAGGCCCGCAAAAATGTCCTTGGGGACAATGGGGCCCCTACACAGCTC  1503

Query  991   GCCGAACCTGATAGACGAGCGCTTTCCCCTGAATAGACCGGATTGGGACTTTGGGAACGC  1050
             |  |||||| ||  | |||  ||| ||||| ||| ||||  | ||||| |     |  ||
Sbjct  1504  G-AGAACCTCATTAATGAGGCCTTCCCCCTCAATCGACCTCACTGGGATTACAACACAGC  1562

Query  1051  AGAAGGTAGGGAGCGTCT  1068
              | |||||||||||||||
Sbjct  1563  CGCAGGTAGGGAGCGTCT  1580


 


Rhinolophus ferrumequinum scaffold_m29_p_14
Length=71474355

  = 1934 bits (2144),  Expect = 0.0
 Identities = 1072/1072 (100%), Gaps = 0/1072 (0%)
 Strand=Plus/Plus

Query  1         GGTAACACCTAAGACCCTGCTCCTGAACCACTTTCCTGAAATCCGCGCCAAGGCTCGTAA  60
                 ||||||||||||||||||||||||||||||||||||||||||||||||||||||||||||
Sbjct  14533522  GGTAACACCTAAGACCCTGCTCCTGAACCACTTTCCTGAAATCCGCGCCAAGGCTCGTAA  14533581

Query  61        TCATGGTGTGGAAGTGAAGAAAGGTAAGTTTGATACATTCTGCTCTGCAGAATGGCCTAC  120
                 ||||||||||||||||||||||||||||||||||||||||||||||||||||||||||||
Sbjct  14533582  TCATGGTGTGGAAGTGAAGAAAGGTAAGTTTGATACATTCTGCTCTGCAGAATGGCCTAC  14533641

Query  121       TTTTAATGTGGGCTGGcccccccAGGGAACTTTTTCCCTAGACATTATTAAGAAGGTCCG  180
                 ||||||||||||||||||||||||||||||||||||||||||||||||||||||||||||
Sbjct  14533642  TTTTAATGTGGGCTGGCCCCCCCAGGGAACTTTTTCCCTAGACATTATTAAGAAGGTCCG  14533701

Query  181       AGATATTATTAATCGGCGCCATCCGGACCAATATCCCTATATTTTGATGTGGCAAGCCTT  240
                 ||||||||||||||||||||||||||||||||||||||||||||||||||||||||||||
Sbjct  14533702  AGATATTATTAATCGGCGCCATCCGGACCAATATCCCTATATTTTGATGTGGCAAGCCTT  14533761

Query  241       AGTAGAGAGTCCTCCCTCCTGGCTTAAGCCCTTTATCCCCGACAAGCCAGAAGATccccc  300
                 ||||||||||||||||||||||||||||||||||||||||||||||||||||||||||||
Sbjct  14533762  AGTAGAGAGTCCTCCCTCCTGGCTTAAGCCCTTTATCCCCGACAAGCCAGAAGATCCCCC  14533821

Query  301       cctcccccTTAAAGTCCTGACCGTTTCGGGACCCTCCCGCCAGTCGGCAGTACCCACGGC  360
                 ||||||||||||||||||||||||||||||||||||||||||||||||||||||||||||
Sbjct  14533822  CCTCCCCCTTAAAGTCCTGACCGTTTCGGGACCCTCCCGCCAGTCGGCAGTACCCACGGC  14533881

Query  361       CGGCCCGAAACCCCCGGAGAAGCCGACCCAGGGACCCATCCTTCAGGAGGGGTCAGACAT  420
                 ||||||||||||||||||||||||||||||||||||||||||||||||||||||||||||
Sbjct  14533882  CGGCCCGAAACCCCCGGAGAAGCCGACCCAGGGACCCATCCTTCAGGAGGGGTCAGACAT  14533941

Query  421       ATACCCCTCCCTGATAGACCTAGATCTGGAAGAGAcccccccTCCTTAcgcgccggtggc  480
                 ||||||||||||||||||||||||||||||||||||||||||||||||||||||||||||
Sbjct  14533942  ATACCCCTCCCTGATAGACCTAGATCTGGAAGAGACCCCCCCTCCTTACGCGCCGGTGGC  14534001

Query  481       gccgctccagccgcggcgcgcgcccagcccgatggcgccgctcccgccTTAGGCTGCCGC  540
                 ||||||||||||||||||||||||||||||||||||||||||||||||||||||||||||
Sbjct  14534002  GCCGCTCCAGCCGCGGCGCGCGCCCAGCCCGATGGCGCCGCTCCCGCCTTAGGCTGCCGC  14534061

Query  541       TCCTTCCGAGCTGCCTCACTCTACCGCCtccccaatggctccccctcccccgggttcccc  600
                 ||||||||||||||||||||||||||||||||||||||||||||||||||||||||||||
Sbjct  14534062  TCCTTCCGAGCTGCCTCACTCTACCGCCTCCCCAATGGCTCCCCCTCCCCCGGGTTCCCC  14534121

Query  601       tgccccAGCTCAAGGGCCGGCGAGGGGATTGAGGCCTCGCAGACGCCGGGAAGAGACCCC  660
                 ||||||||||||||||||||||||||||||||||||||||||||||||||||||||||||
Sbjct  14534122  TGCCCCAGCTCAAGGGCCGGCGAGGGGATTGAGGCCTCGCAGACGCCGGGAAGAGACCCC  14534181

Query  661       AGAGGAGGAACCGTCCTCCTCCACCTCCGCTGGGGCGCCGATTCTCCCCGTGCGAGCACT  720
                 ||||||||||||||||||||||||||||||||||||||||||||||||||||||||||||
Sbjct  14534182  AGAGGAGGAACCGTCCTCCTCCACCTCCGCTGGGGCGCCGATTCTCCCCGTGCGAGCACT  14534241

Query  721       AGGAGGAACTGGTCCAGATGGGGAGCGAGCATACCAGTACTGGCCTTTTTCTAGCAGTGA  780
                 ||||||||||||||||||||||||||||||||||||||||||||||||||||||||||||
Sbjct  14534242  AGGAGGAACTGGTCCAGATGGGGAGCGAGCATACCAGTACTGGCCTTTTTCTAGCAGTGA  14534301

Query  781       TCTGTACAACTGGAAGGCTCAAAACCCTCCTTTTTCTGAGGACCCGAAAGGCCTAACTGA  840
                 ||||||||||||||||||||||||||||||||||||||||||||||||||||||||||||
Sbjct  14534302  TCTGTACAACTGGAAGGCTCAAAACCCTCCTTTTTCTGAGGACCCGAAAGGCCTAACTGA  14534361

Query  841       CCTGTTCGAGTCTGTCATGCACACACACAGTCCCACTTGGGATGATTGCCAGCAGCTTCT  900
                 ||||||||||||||||||||||||||||||||||||||||||||||||||||||||||||
Sbjct  14534362  CCTGTTCGAGTCTGTCATGCACACACACAGTCCCACTTGGGATGATTGCCAGCAGCTTCT  14534421

Query  901       TAAGACCTTATTCACCACCGAGGAGCGCGAGCGAATCCTCACCGAGGCCAGAAAAAATGT  960
                 ||||||||||||||||||||||||||||||||||||||||||||||||||||||||||||
Sbjct  14534422  TAAGACCTTATTCACCACCGAGGAGCGCGAGCGAATCCTCACCGAGGCCAGAAAAAATGT  14534481

Query  961       CCCCGGCGACAACGGAAGACCGACGACCTTGCCGAACCTGATAGACGAGCGCTTTCCCCT  1020
                 ||||||||||||||||||||||||||||||||||||||||||||||||||||||||||||
Sbjct  14534482  CCCCGGCGACAACGGAAGACCGACGACCTTGCCGAACCTGATAGACGAGCGCTTTCCCCT  14534541

Query  1021      GAATAGACCGGATTGGGACTTTGGGAACGCAGAAGGTAGGGAGCGTCTCCGA  1072
                 ||||||||||||||||||||||||||||||||||||||||||||||||||||
Sbjct  14534542  GAATAGACCGGATTGGGACTTTGGGAACGCAGAAGGTAGGGAGCGTCTCCGA  14534593


 

###########################################################################################################

scaffold_m29_p_14:14533521-14541219
: scaffold_m29_p_14:14533521-14541219(+), Hit seq: , Query_length:7698, Query start: 2348, Query end: 3477
Hit start: 2848, Hit end: 3977
Nucs hit: 1139, Identity:68, Score: 376, Evalue: 2e-101, Gaps: 18


Query_seq: scaffold_m29_p_14:14533521-14541219(+), Hit seq: , Query_length:7698, Query start: 1, Query end: 7698
Nucs hit: 7697

NC_001362.1 Friend murine leukemia virus FB29 complete genome
Length=8323

  = 376 bits (416),  Expect = 2e-101
 Identities = 772/1139 (68%), Gaps = 18/1139 (2%)
 Strand=Plus/Plus

Query  2348  GGAATACTGAAACCTTGCCATTCTGCCTGGAACACCCCACTTCTCCCCGTTAAGAAACCG  2407
             ||||| |||  ||| ||||| ||  |||||||||| || || || |||||||||||||||
Sbjct  2848  GGAATTCTGGTACCCTGCCAGTCCCCCTGGAACACGCCCCTGCTACCCGTTAAGAAACCG  2907

Query  2408  GGGGGAAAAGATTATAGGCCAGTCCAGGACTTGAGGGAAGTAAATAAGAGGGTTGAAGAC  2467
             |||   || ||||||||||| ||||||||  |||| ||||| || ||| |||| ||||||
Sbjct  2908  GGGACTAATGATTATAGGCCTGTCCAGGATCTGAGAGAAGTCAACAAGCGGGTGGAAGAC  2967

Query  2468  ATCCATCCCACGGTCCCCAACCCTTATACCTTACTAAGTCACTTGCCCCCTTCACATGTC  2527
             ||||| ||||| || ||||||||||| | | |  | ||     | || || || ||    
Sbjct  2968  ATCCACCCCACCGTGCCCAACCCTTACAACCTCTTGAGCGGGCTCCCACCGTCCCACCAG  3027

Query  2528  TGGTATACTACCTTAGACCTAAAAGATGCGTTTTTTAGCATAGCCCTGGCACCCAGCAGC  2587
             ||||| |||    | ||| |||||||||| |||||  || |    ||    |||| ||| 
Sbjct  3028  TGGTACACTGTGCTTGACTTAAAAGATGCTTTTTTCTGCCTGAGACTCCACCCCACCAGT  3087

Query  2588  CAACACATTTTTGCCTTCGAATGGAATGATGGCAATACGGGAACCCCCGGGCAGCTGACC  2647
             ||     | || ||||| || ||||  |||    | | ||||| | | || ||  | |||
Sbjct  3088  CAGTCTCTCTTCGCCTTTGAGTGGAGAGATCCAGAGATGGGAATCTCAGGACAATTAACC  3147

Query  2648  TGGACTAGACTACCGCAAGGCTTCAAAAACTCTCCAACTCTGTTTAATGAAGCCCTAAAT  2707
             ||||| ||||| ||||| || |||||||||  ||| || |||||| ||||||||||  | 
Sbjct  3148  TGGACCAGACTCCCGCAGGGTTTCAAAAACAGTCCCACCCTGTTTGATGAAGCCCTGCA-  3206

Query  2708  CAGGATTTGGACTCG----TTTCGCCAGAGCCATAATTCAG---TTACGCTCCTGCAGTA  2760
             ||||    |  ||||     ||  || || |||  |  |||   | |  || || |||||
Sbjct  3207  CAGG----GACCTCGCAGACTT--CCGGATCCAGCACCCAGACCTGATTCTGCTCCAGTA  3260

Query  2761  CGTAGATGACTTGCTTCTGGCGGCCCCCTCCGAAGCTGAATGCCGACAGGCCACTGGAGA  2820
              ||||||||||| || ||||| ||| | || ||   ||| || | ||| |  ||  | | 
Sbjct  3261  TGTAGATGACTTACTGCTGGCCGCCACTTCTGAGCTTGACTGTCAACAAGGTACGCGGGC  3320

Query  2821  CCTCCTCCAGGAGCTGGGGCAGTTGGGCTATCGGGCCAGTGCAAAGAAGGCTCAAATATG  2880
             |||  | ||    || ||| |  | || |||||||||   || ||||| || ||||| ||
Sbjct  3321  CCTGTTACAAACCCTAGGGGACCTCGGATATCGGGCCTCGGCCAAGAAAGCCCAAATTTG  3380

Query  2881  CAGGCAAACA-GTCACCTACCTGGGGTATAAACTAAAAGAAGGAGCCAGATGGCTGACAG  2939
             |  | ||||| ||||  || |||||||||   |||||||| ||    ||||||||||| |
Sbjct  3381  CCAG-AAACAGGTCAAGTATCTGGGGTATCTTCTAAAAGAGGGTCAGAGATGGCTGACTG  3439

Query  2940  AGGCCATGAAAGAGACTATTCTTAGACTTCCAGTCCCGACCTCAGCACGAGAGGTCCGTA  2999
             ||||||  ||||||||| |  |  | |  ||    ||||   |  | ||| |  |  |  
Sbjct  3440  AGGCCAGAAAAGAGACTGTGATGGGGCAGCCTACTCCGAAGACCCCTCGACAACTAAGGG  3499

Query  3000  AGTTTTTAGGGACGACAGGCTACTGCCGGCTGTGGATTTTGGGGTATGCTGAAATAGCAA  3059
             ||||  |||||||| |||||| ||| || || |||||    |||| ||| ||||| ||| 
Sbjct  3500  AGTTCCTAGGGACGGCAGGCTTCTGTCGCCTCTGGATCCCTGGGTTTGCAGAAATGGCAG  3559

Query  3060  AACCTCTGTATGAGGCAACCAAGGATAAGGTCCCT-TGGGCCTGGGGGTCAGACCAACAG  3118
               ||  ||||       |||||  |   || | || |  |  |||||  ||||||| || 
Sbjct  3560  CCCCCTTGTACCCTCTCACCAA-AACGGGGACTCTGTTTGAGTGGGGCCCAGACCAGCAA  3618

Query  3119  AAGGCCTACGATGAACTCAAGGTCGCTCTCCTAAGAGCCCCGGCTCTGGCATTGCCAGAC  3178
             ||||||||| | ||  |||||   |||||| |||  ||||| || |||| ||||||||||
Sbjct  3619  AAGGCCTACCAAGAGATCAAGCAGGCTCTCTTAACTGCCCCTGCCCTGGGATTGCCAGAC  3678

Query  3179  CCCCTGAAGCCCTTCACTCTCTTTGTTGATGAGAGGAGGGGAATAGCGAAAGGGGTGCTA  3238
                   |||||||||   || |||||||| |||| |  |||    || ||||| || |||
Sbjct  3679  TTGACTAAGCCCTTCGAACTTTTTGTTGACGAGAAGCAGGGCTACGCCAAAGGTGTCCTA  3738

Query  3239  ATGCAGCGTCTGGGGCCCTGGAAACGCCCGGTTGCCTATTTATCCAAGAAGCTAGATCCA  3298
             | |||    |||||||| |||   || ||||| |||||  | ||||| |||||||| |||
Sbjct  3739  ACGCAAAAACTGGGGCCTTGGCGTCGGCCGGTGGCCTACCTGTCCAAAAAGCTAGACCCA  3798

Query  3299  GTTGCAGCAGGATGGCCCCCGTGCTTAAGGATCATTGCGGCAGTAGCCCTAATGGTGAAG  3358
             || ||||| || |||||||| ||| || ||||  | || ||  | ||| |  ||   || 
Sbjct  3799  GTGGCAGCTGGGTGGCCCCCTTGCCTACGGATGGTAGCAGCCATCGCCGTTCTGACCAAA  3858

Query  3359  GATGCTGATAAACTCACTTTTGGGCAACATCTGAAGGTAGTGACCCCCCATGCGATCGAG  3418
             || ||||  || |||||  | || || |  ||     |  || ||||||||||  | |||
Sbjct  3859  GACGCTGGCAAGCTCACCATGGGACAGCCACTAGTCATTCTGGCCCCCCATGCAGTAGAG  3918

Query  3419  GGGGTCCTGAAATATCCCCCTGGTAGGTGGATGACTAATGCCCGACTAACACATTACCA  3477
             |   |  | ||  | ||||||| | | ||| |  | || |||||| | || || |||||
Sbjct  3919  GCACTAGTTAAGCAACCCCCTGATCGCTGGCTCTCCAACGCCCGAATGACCCACTACCA  3977


 


Rhinolophus ferrumequinum scaffold_m29_p_14
Length=71474355

  = 13883 bits (15396),  Expect = 0.0
 Identities = 7698/7698 (100%), Gaps = 0/7698 (0%)
 Strand=Plus/Plus

Query  1         GGTAACACCTAAGACCCTGCTCCTGAACCACTTTCCTGAAATCCGCGCCAAGGCTCGTAA  60
                 ||||||||||||||||||||||||||||||||||||||||||||||||||||||||||||
Sbjct  14533522  GGTAACACCTAAGACCCTGCTCCTGAACCACTTTCCTGAAATCCGCGCCAAGGCTCGTAA  14533581

Query  61        TCATGGTGTGGAAGTGAAGAAAGGTAAGTTTGATACATTCTGCTCTGCAGAATGGCCTAC  120
                 ||||||||||||||||||||||||||||||||||||||||||||||||||||||||||||
Sbjct  14533582  TCATGGTGTGGAAGTGAAGAAAGGTAAGTTTGATACATTCTGCTCTGCAGAATGGCCTAC  14533641

Query  121       TTTTAATGTGGGCTGGcccccccAGGGAACTTTTTCCCTAGACATTATTAAGAAGGTCCG  180
                 ||||||||||||||||||||||||||||||||||||||||||||||||||||||||||||
Sbjct  14533642  TTTTAATGTGGGCTGGCCCCCCCAGGGAACTTTTTCCCTAGACATTATTAAGAAGGTCCG  14533701

Query  181       AGATATTATTAATCGGCGCCATCCGGACCAATATCCCTATATTTTGATGTGGCAAGCCTT  240
                 ||||||||||||||||||||||||||||||||||||||||||||||||||||||||||||
Sbjct  14533702  AGATATTATTAATCGGCGCCATCCGGACCAATATCCCTATATTTTGATGTGGCAAGCCTT  14533761

Query  241       AGTAGAGAGTCCTCCCTCCTGGCTTAAGCCCTTTATCCCCGACAAGCCAGAAGATccccc  300
                 ||||||||||||||||||||||||||||||||||||||||||||||||||||||||||||
Sbjct  14533762  AGTAGAGAGTCCTCCCTCCTGGCTTAAGCCCTTTATCCCCGACAAGCCAGAAGATCCCCC  14533821

Query  301       cctcccccTTAAAGTCCTGACCGTTTCGGGACCCTCCCGCCAGTCGGCAGTACCCACGGC  360
                 ||||||||||||||||||||||||||||||||||||||||||||||||||||||||||||
Sbjct  14533822  CCTCCCCCTTAAAGTCCTGACCGTTTCGGGACCCTCCCGCCAGTCGGCAGTACCCACGGC  14533881

Query  361       CGGCCCGAAACCCCCGGAGAAGCCGACCCAGGGACCCATCCTTCAGGAGGGGTCAGACAT  420
                 ||||||||||||||||||||||||||||||||||||||||||||||||||||||||||||
Sbjct  14533882  CGGCCCGAAACCCCCGGAGAAGCCGACCCAGGGACCCATCCTTCAGGAGGGGTCAGACAT  14533941

Query  421       ATACCCCTCCCTGATAGACCTAGATCTGGAAGAGAcccccccTCCTTAcgcgccggtggc  480
                 ||||||||||||||||||||||||||||||||||||||||||||||||||||||||||||
Sbjct  14533942  ATACCCCTCCCTGATAGACCTAGATCTGGAAGAGACCCCCCCTCCTTACGCGCCGGTGGC  14534001

Query  481       gccgctccagccgcggcgcgcgcccagcccgatggcgccgctcccgccTTAGGCTGCCGC  540
                 ||||||||||||||||||||||||||||||||||||||||||||||||||||||||||||
Sbjct  14534002  GCCGCTCCAGCCGCGGCGCGCGCCCAGCCCGATGGCGCCGCTCCCGCCTTAGGCTGCCGC  14534061

Query  541       TCCTTCCGAGCTGCCTCACTCTACCGCCtccccaatggctccccctcccccgggttcccc  600
                 ||||||||||||||||||||||||||||||||||||||||||||||||||||||||||||
Sbjct  14534062  TCCTTCCGAGCTGCCTCACTCTACCGCCTCCCCAATGGCTCCCCCTCCCCCGGGTTCCCC  14534121

Query  601       tgccccAGCTCAAGGGCCGGCGAGGGGATTGAGGCCTCGCAGACGCCGGGAAGAGACCCC  660
                 ||||||||||||||||||||||||||||||||||||||||||||||||||||||||||||
Sbjct  14534122  TGCCCCAGCTCAAGGGCCGGCGAGGGGATTGAGGCCTCGCAGACGCCGGGAAGAGACCCC  14534181

Query  661       AGAGGAGGAACCGTCCTCCTCCACCTCCGCTGGGGCGCCGATTCTCCCCGTGCGAGCACT  720
                 ||||||||||||||||||||||||||||||||||||||||||||||||||||||||||||
Sbjct  14534182  AGAGGAGGAACCGTCCTCCTCCACCTCCGCTGGGGCGCCGATTCTCCCCGTGCGAGCACT  14534241

Query  721       AGGAGGAACTGGTCCAGATGGGGAGCGAGCATACCAGTACTGGCCTTTTTCTAGCAGTGA  780
                 ||||||||||||||||||||||||||||||||||||||||||||||||||||||||||||
Sbjct  14534242  AGGAGGAACTGGTCCAGATGGGGAGCGAGCATACCAGTACTGGCCTTTTTCTAGCAGTGA  14534301

Query  781       TCTGTACAACTGGAAGGCTCAAAACCCTCCTTTTTCTGAGGACCCGAAAGGCCTAACTGA  840
                 ||||||||||||||||||||||||||||||||||||||||||||||||||||||||||||
Sbjct  14534302  TCTGTACAACTGGAAGGCTCAAAACCCTCCTTTTTCTGAGGACCCGAAAGGCCTAACTGA  14534361

Query  841       CCTGTTCGAGTCTGTCATGCACACACACAGTCCCACTTGGGATGATTGCCAGCAGCTTCT  900
                 ||||||||||||||||||||||||||||||||||||||||||||||||||||||||||||
Sbjct  14534362  CCTGTTCGAGTCTGTCATGCACACACACAGTCCCACTTGGGATGATTGCCAGCAGCTTCT  14534421

Query  901       TAAGACCTTATTCACCACCGAGGAGCGCGAGCGAATCCTCACCGAGGCCAGAAAAAATGT  960
                 ||||||||||||||||||||||||||||||||||||||||||||||||||||||||||||
Sbjct  14534422  TAAGACCTTATTCACCACCGAGGAGCGCGAGCGAATCCTCACCGAGGCCAGAAAAAATGT  14534481

Query  961       CCCCGGCGACAACGGAAGACCGACGACCTTGCCGAACCTGATAGACGAGCGCTTTCCCCT  1020
                 ||||||||||||||||||||||||||||||||||||||||||||||||||||||||||||
Sbjct  14534482  CCCCGGCGACAACGGAAGACCGACGACCTTGCCGAACCTGATAGACGAGCGCTTTCCCCT  14534541

Query  1021      GAATAGACCGGATTGGGACTTTGGGAACGCAGAAGGTAGGGAGCGTCTCCGAGTCTACCG  1080
                 ||||||||||||||||||||||||||||||||||||||||||||||||||||||||||||
Sbjct  14534542  GAATAGACCGGATTGGGACTTTGGGAACGCAGAAGGTAGGGAGCGTCTCCGAGTCTACCG  14534601

Query  1081      CCAGACTCTTATGGCAGGTCTCCGAGCGGCGGCACGCCGCCCCACCAATTTGGCCAAGGT  1140
                 ||||||||||||||||||||||||||||||||||||||||||||||||||||||||||||
Sbjct  14534602  CCAGACTCTTATGGCAGGTCTCCGAGCGGCGGCACGCCGCCCCACCAATTTGGCCAAGGT  14534661

Query  1141      AAAAGCTATAATGCAAGGGGATAATGAAAGCCCGGCCGTGTTTTTAGAACGCCTCTATGA  1200
                 ||||||||||||||||||||||||||||||||||||||||||||||||||||||||||||
Sbjct  14534662  AAAAGCTATAATGCAAGGGGATAATGAAAGCCCGGCCGTGTTTTTAGAACGCCTCTATGA  14534721

Query  1201      TGCTTACAGACAGTACACCCCGTTGGACCCCCTGGCAGAGGAAAACCAGTCGGCTGTAAT  1260
                 ||||||||||||||||||||||||||||||||||||||||||||||||||||||||||||
Sbjct  14534722  TGCTTACAGACAGTACACCCCGTTGGACCCCCTGGCAGAGGAAAACCAGTCGGCTGTAAT  14534781

Query  1261      TATGTCCTTTATAAACCAGGCTGCCCCAGATATTAGGAAGAAATTATACAAACAGGAGGG  1320
                 ||||||||||||||||||||||||||||||||||||||||||||||||||||||||||||
Sbjct  14534782  TATGTCCTTTATAAACCAGGCTGCCCCAGATATTAGGAAGAAATTATACAAACAGGAGGG  14534841

Query  1321      ACTGGGAGAAATGTCTATCCGGGATTTAATGAAAGTAGCGGAGAGAGTCTTCAACACTCG  1380
                 ||||||||||||||||||||||||||||||||||||||||||||||||||||||||||||
Sbjct  14534842  ACTGGGAGAAATGTCTATCCGGGATTTAATGAAAGTAGCGGAGAGAGTCTTCAACACTCG  14534901

Query  1381      AGAGACTCCCGAAGAAAGGGAGGATAGAATTAGAAAAGAAAATCAGGAATTACAGGAACG  1440
                 ||||||||||||||||||||||||||||||||||||||||||||||||||||||||||||
Sbjct  14534902  AGAGACTCCCGAAGAAAGGGAGGATAGAATTAGAAAAGAAAATCAGGAATTACAGGAACG  14534961

Query  1441      AATCAGGAAGGAAGACAGAGAGCATCAGAGTAGGGAGAACAGGAGGCAGCAGAGGGACAT  1500
                 ||||||||||||||||||||||||||||||||||||||||||||||||||||||||||||
Sbjct  14534962  AATCAGGAAGGAAGACAGAGAGCATCAGAGTAGGGAGAACAGGAGGCAGCAGAGGGACAT  14535021

Query  1501      GGCCAAGATCTTGTTGGCAGGCGTGCAAAGCACAGTCAGGGTGGGACCGAGTCCGGCCGG  1560
                 ||||||||||||||||||||||||||||||||||||||||||||||||||||||||||||
Sbjct  14535022  GGCCAAGATCTTGTTGGCAGGCGTGCAAAGCACAGTCAGGGTGGGACCGAGTCCGGCCGG  14535081

Query  1561      ACCAGCCCGACCGTGGAGACCGCGGCCCCGACTGGATAGGAGACAGTGTGCAAACTGCAA  1620
                 ||||||||||||||||||||||||||||||||||||||||||||||||||||||||||||
Sbjct  14535082  ACCAGCCCGACCGTGGAGACCGCGGCCCCGACTGGATAGGAGACAGTGTGCAAACTGCAA  14535141

Query  1621      AGAGTATGGACATTGGAAGAGGGAGTGCCCCAAGCGCCAGGGCCAAACAGGGCAAGACGC  1680
                 ||||||||||||||||||||||||||||||||||||||||||||||||||||||||||||
Sbjct  14535142  AGAGTATGGACATTGGAAGAGGGAGTGCCCCAAGCGCCAGGGCCAAACAGGGCAAGACGC  14535201

Query  1681      ACGGGTCCTGCTGGCGGGGATGGAGAGTGACTAGGGGAGACGGGACTCGGATCCCCTCCC  1740
                 ||||||||||||||||||||||||||||||||||||||||||||||||||||||||||||
Sbjct  14535202  ACGGGTCCTGCTGGCGGGGATGGAGAGTGACTAGGGGAGACGGGACTCGGATCCCCTCCC  14535261

Query  1741      CGAGTCTTGGGTAACTGCGTATGTGGAGGGGAAGCCAGTAGGATTCCTGGTAGACACAGG  1800
                 ||||||||||||||||||||||||||||||||||||||||||||||||||||||||||||
Sbjct  14535262  CGAGTCTTGGGTAACTGCGTATGTGGAGGGGAAGCCAGTAGGATTCCTGGTAGACACAGG  14535321

Query  1801      AGCCCAGTACTCAGTTTTGAATAAGCCCACAGAGCCCTTATCTCAGAAAACCAGTTTGGT  1860
                 ||||||||||||||||||||||||||||||||||||||||||||||||||||||||||||
Sbjct  14535322  AGCCCAGTACTCAGTTTTGAATAAGCCCACAGAGCCCTTATCTCAGAAAACCAGTTTGGT  14535381

Query  1861      GCAAGGGGCAACTGGGTCCAAGGCTTATCGGTGGACTAGTAGGCGCCAAGTAGACTTAGG  1920
                 ||||||||||||||||||||||||||||||||||||||||||||||||||||||||||||
Sbjct  14535382  GCAAGGGGCAACTGGGTCCAAGGCTTATCGGTGGACTAGTAGGCGCCAAGTAGACTTAGG  14535441

Query  1921      CCGCCACCAAGTGACCCACTCCTTCCTAGTTATCCCTGAATGCCCTGCCCCCTTACTGGG  1980
                 ||||||||||||||||||||||||||||||||||||||||||||||||||||||||||||
Sbjct  14535442  CCGCCACCAAGTGACCCACTCCTTCCTAGTTATCCCTGAATGCCCTGCCCCCTTACTGGG  14535501

Query  1981      GCGCGATCTCCTGACTAAGATCAGGGCTCAGATCCATTTTGAGCCGGATGGCATTAAGCT  2040
                 ||||||||||||||||||||||||||||||||||||||||||||||||||||||||||||
Sbjct  14535502  GCGCGATCTCCTGACTAAGATCAGGGCTCAGATCCATTTTGAGCCGGATGGCATTAAGCT  14535561

Query  2041      ATTGGATGGCCAAGGACAGCCCCTCCACATTTTGACCCTGTCTCTTGTGGATGAACATCG  2100
                 ||||||||||||||||||||||||||||||||||||||||||||||||||||||||||||
Sbjct  14535562  ATTGGATGGCCAAGGACAGCCCCTCCACATTTTGACCCTGTCTCTTGTGGATGAACATCG  14535621

Query  2101      CCTGTTCGCCCTGCAGGACAACCCCTACAACCCTCCCTCTACAGAATGGCCCCGTGATAT  2160
                 ||||||||||||||||||||||||||||||||||||||||||||||||||||||||||||
Sbjct  14535622  CCTGTTCGCCCTGCAGGACAACCCCTACAACCCTCCCTCTACAGAATGGCCCCGTGATAT  14535681

Query  2161      GGATTATTGGCTTAAAACATACCCTCAGGCGTGGGCGGAAATAGCGGGTGTGGGCCGGGC  2220
                 ||||||||||||||||||||||||||||||||||||||||||||||||||||||||||||
Sbjct  14535682  GGATTATTGGCTTAAAACATACCCTCAGGCGTGGGCGGAAATAGCGGGTGTGGGCCGGGC  14535741

Query  2221      GGCCCGCCGAGCACCAGTAGTGGTGGAACTTAAAGCCTCAGCCCAGCCTATCCGGATCCG  2280
                 ||||||||||||||||||||||||||||||||||||||||||||||||||||||||||||
Sbjct  14535742  GGCCCGCCGAGCACCAGTAGTGGTGGAACTTAAAGCCTCAGCCCAGCCTATCCGGATCCG  14535801

Query  2281      CCAGTACCCCATGTCTGCAGAGGCGCGGAAAGGGATTGCCCCGCACATTAACCGTTTACT  2340
                 ||||||||||||||||||||||||||||||||||||||||||||||||||||||||||||
Sbjct  14535802  CCAGTACCCCATGTCTGCAGAGGCGCGGAAAGGGATTGCCCCGCACATTAACCGTTTACT  14535861

Query  2341      GGAAGCTGGAATACTGAAACCTTGCCATTCTGCCTGGAACACCCCACTTCTCCCCGTTAA  2400
                 ||||||||||||||||||||||||||||||||||||||||||||||||||||||||||||
Sbjct  14535862  GGAAGCTGGAATACTGAAACCTTGCCATTCTGCCTGGAACACCCCACTTCTCCCCGTTAA  14535921

Query  2401      GAAACCGGGGGGAAAAGATTATAGGCCAGTCCAGGACTTGAGGGAAGTAAATAAGAGGGT  2460
                 ||||||||||||||||||||||||||||||||||||||||||||||||||||||||||||
Sbjct  14535922  GAAACCGGGGGGAAAAGATTATAGGCCAGTCCAGGACTTGAGGGAAGTAAATAAGAGGGT  14535981

Query  2461      TGAAGACATCCATCCCACGGTCCCCAACCCTTATACCTTACTAAGTCACTTGCCCCCTTC  2520
                 ||||||||||||||||||||||||||||||||||||||||||||||||||||||||||||
Sbjct  14535982  TGAAGACATCCATCCCACGGTCCCCAACCCTTATACCTTACTAAGTCACTTGCCCCCTTC  14536041

Query  2521      ACATGTCTGGTATACTACCTTAGACCTAAAAGATGCGTTTTTTAGCATAGCCCTGGCACC  2580
                 ||||||||||||||||||||||||||||||||||||||||||||||||||||||||||||
Sbjct  14536042  ACATGTCTGGTATACTACCTTAGACCTAAAAGATGCGTTTTTTAGCATAGCCCTGGCACC  14536101

Query  2581      CAGCAGCCAACACATTTTTGCCTTCGAATGGAATGATGGCAATACGGGAACCCCCGGGCA  2640
                 ||||||||||||||||||||||||||||||||||||||||||||||||||||||||||||
Sbjct  14536102  CAGCAGCCAACACATTTTTGCCTTCGAATGGAATGATGGCAATACGGGAACCCCCGGGCA  14536161

Query  2641      GCTGACCTGGACTAGACTACCGCAAGGCTTCAAAAACTCTCCAACTCTGTTTAATGAAGC  2700
                 ||||||||||||||||||||||||||||||||||||||||||||||||||||||||||||
Sbjct  14536162  GCTGACCTGGACTAGACTACCGCAAGGCTTCAAAAACTCTCCAACTCTGTTTAATGAAGC  14536221

Query  2701      CCTAAATCAGGATTTGGACTCGTTTCGCCAGAGCCATAATTCAGTTACGCTCCTGCAGTA  2760
                 ||||||||||||||||||||||||||||||||||||||||||||||||||||||||||||
Sbjct  14536222  CCTAAATCAGGATTTGGACTCGTTTCGCCAGAGCCATAATTCAGTTACGCTCCTGCAGTA  14536281

Query  2761      CGTAGATGACTTGCTTCTGGCGGCCCCCTCCGAAGCTGAATGCCGACAGGCCACTGGAGA  2820
                 ||||||||||||||||||||||||||||||||||||||||||||||||||||||||||||
Sbjct  14536282  CGTAGATGACTTGCTTCTGGCGGCCCCCTCCGAAGCTGAATGCCGACAGGCCACTGGAGA  14536341

Query  2821      CCTCCTCCAGGAGCTGGGGCAGTTGGGCTATCGGGCCAGTGCAAAGAAGGCTCAAATATG  2880
                 ||||||||||||||||||||||||||||||||||||||||||||||||||||||||||||
Sbjct  14536342  CCTCCTCCAGGAGCTGGGGCAGTTGGGCTATCGGGCCAGTGCAAAGAAGGCTCAAATATG  14536401

Query  2881      CAGGCAAACAGTCACCTACCTGGGGTATAAACTAAAAGAAGGAGCCAGATGGCTGACAGA  2940
                 ||||||||||||||||||||||||||||||||||||||||||||||||||||||||||||
Sbjct  14536402  CAGGCAAACAGTCACCTACCTGGGGTATAAACTAAAAGAAGGAGCCAGATGGCTGACAGA  14536461

Query  2941      GGCCATGAAAGAGACTATTCTTAGACTTCCAGTCCCGACCTCAGCACGAGAGGTCCGTAA  3000
                 ||||||||||||||||||||||||||||||||||||||||||||||||||||||||||||
Sbjct  14536462  GGCCATGAAAGAGACTATTCTTAGACTTCCAGTCCCGACCTCAGCACGAGAGGTCCGTAA  14536521

Query  3001      GTTTTTAGGGACGACAGGCTACTGCCGGCTGTGGATTTTGGGGTATGCTGAAATAGCAAA  3060
                 ||||||||||||||||||||||||||||||||||||||||||||||||||||||||||||
Sbjct  14536522  GTTTTTAGGGACGACAGGCTACTGCCGGCTGTGGATTTTGGGGTATGCTGAAATAGCAAA  14536581

Query  3061      ACCTCTGTATGAGGCAACCAAGGATAAGGTCCCTTGGGCCTGGGGGTCAGACCAACAGAA  3120
                 ||||||||||||||||||||||||||||||||||||||||||||||||||||||||||||
Sbjct  14536582  ACCTCTGTATGAGGCAACCAAGGATAAGGTCCCTTGGGCCTGGGGGTCAGACCAACAGAA  14536641

Query  3121      GGCCTACGATGAACTCAAGGTCGCTCTCCTAAGAGCCCCGGCTCTGGCATTGCCAGACCC  3180
                 ||||||||||||||||||||||||||||||||||||||||||||||||||||||||||||
Sbjct  14536642  GGCCTACGATGAACTCAAGGTCGCTCTCCTAAGAGCCCCGGCTCTGGCATTGCCAGACCC  14536701

Query  3181      CCTGAAGCCCTTCACTCTCTTTGTTGATGAGAGGAGGGGAATAGCGAAAGGGGTGCTAAT  3240
                 ||||||||||||||||||||||||||||||||||||||||||||||||||||||||||||
Sbjct  14536702  CCTGAAGCCCTTCACTCTCTTTGTTGATGAGAGGAGGGGAATAGCGAAAGGGGTGCTAAT  14536761

Query  3241      GCAGCGTCTGGGGCCCTGGAAACGCCCGGTTGCCTATTTATCCAAGAAGCTAGATCCAGT  3300
                 ||||||||||||||||||||||||||||||||||||||||||||||||||||||||||||
Sbjct  14536762  GCAGCGTCTGGGGCCCTGGAAACGCCCGGTTGCCTATTTATCCAAGAAGCTAGATCCAGT  14536821

Query  3301      TGCAGCAGGATGGCCCCCGTGCTTAAGGATCATTGCGGCAGTAGCCCTAATGGTGAAGGA  3360
                 ||||||||||||||||||||||||||||||||||||||||||||||||||||||||||||
Sbjct  14536822  TGCAGCAGGATGGCCCCCGTGCTTAAGGATCATTGCGGCAGTAGCCCTAATGGTGAAGGA  14536881

Query  3361      TGCTGATAAACTCACTTTTGGGCAACATCTGAAGGTAGTGACCCCCCATGCGATCGAGGG  3420
                 ||||||||||||||||||||||||||||||||||||||||||||||||||||||||||||
Sbjct  14536882  TGCTGATAAACTCACTTTTGGGCAACATCTGAAGGTAGTGACCCCCCATGCGATCGAGGG  14536941

Query  3421      GGTCCTGAAATATCCCCCTGGTAGGTGGATGACTAATGCCCGACTAACACATTACCAAGG  3480
                 ||||||||||||||||||||||||||||||||||||||||||||||||||||||||||||
Sbjct  14536942  GGTCCTGAAATATCCCCCTGGTAGGTGGATGACTAATGCCCGACTAACACATTACCAAGG  14537001

Query  3481      ACTCTTGCTAGATGCACCCCGGATCATCTTCGCTGAACCCACCGCTCTGAATCCAGCCAC  3540
                 ||||||||||||||||||||||||||||||||||||||||||||||||||||||||||||
Sbjct  14537002  ACTCTTGCTAGATGCACCCCGGATCATCTTCGCTGAACCCACCGCTCTGAATCCAGCCAC  14537061

Query  3541      CCTGCTGCCGACCCCGGATCTGAGAGCTCCCCTGCATGACTGCCAAGAGATCATGGCAGA  3600
                 ||||||||||||||||||||||||||||||||||||||||||||||||||||||||||||
Sbjct  14537062  CCTGCTGCCGACCCCGGATCTGAGAGCTCCCCTGCATGACTGCCAAGAGATCATGGCAGA  14537121

Query  3601      AGTCACCCAGGTGCGTCCCGACCTCCAGGACACCGCACTACCCAACAGTGAGCTGGTATG  3660
                 ||||||||||||||||||||||||||||||||||||||||||||||||||||||||||||
Sbjct  14537122  AGTCACCCAGGTGCGTCCCGACCTCCAGGACACCGCACTACCCAACAGTGAGCTGGTATG  14537181

Query  3661      GTACACTGATGGAAGCAGCTTCGTTATAGATGGTGTGCGGAGGGCAGGCGCAGCGGTGGT  3720
                 ||||||||||||||||||||||||||||||||||||||||||||||||||||||||||||
Sbjct  14537182  GTACACTGATGGAAGCAGCTTCGTTATAGATGGTGTGCGGAGGGCAGGCGCAGCGGTGGT  14537241

Query  3721      AGACCAAGGGGGAAACATCATTTGGAATGCCTCGCTTTCCCCGGGGACATCAGCACAGAA  3780
                 ||||||||||||||||||||||||||||||||||||||||||||||||||||||||||||
Sbjct  14537242  AGACCAAGGGGGAAACATCATTTGGAATGCCTCGCTTTCCCCGGGGACATCAGCACAGAA  14537301

Query  3781      GGCCGAACTGATCGCGCTGGCGGAGGCGCTGGAACGGGCCGAAGGGAGACGAGTGACTGT  3840
                 ||||||||||||||||||||||||||||||||||||||||||||||||||||||||||||
Sbjct  14537302  GGCCGAACTGATCGCGCTGGCGGAGGCGCTGGAACGGGCCGAAGGGAGACGAGTGACTGT  14537361

Query  3841      CTACACCGATAGCCGCTACGCCTTTGGCACTGTCCATGTGCATGGCGCTATCTACCGGGA  3900
                 ||||||||||||||||||||||||||||||||||||||||||||||||||||||||||||
Sbjct  14537362  CTACACCGATAGCCGCTACGCCTTTGGCACTGTCCATGTGCATGGCGCTATCTACCGGGA  14537421

Query  3901      AAGAGGCTTTGTTACAGCGGAAGGAAAGGCTCTGCGCAATCTTCCTGAGGTACGAAGACT  3960
                 ||||||||||||||||||||||||||||||||||||||||||||||||||||||||||||
Sbjct  14537422  AAGAGGCTTTGTTACAGCGGAAGGAAAGGCTCTGCGCAATCTTCCTGAGGTACGAAGACT  14537481

Query  3961      GCTGATGGCTGTACAAATGCCCCGGGCAGTCGCAGTTGTCCACATCCCTGGGCACCAGTC  4020
                 ||||||||||||||||||||||||||||||||||||||||||||||||||||||||||||
Sbjct  14537482  GCTGATGGCTGTACAAATGCCCCGGGCAGTCGCAGTTGTCCACATCCCTGGGCACCAGTC  14537541

Query  4021      TGCCCAGACCCCGGAAGCTGAAGGAAACCGGCGAGCGGATGAAGCCGCCAAGGCAGTGGC  4080
                 ||||||||||||||||||||||||||||||||||||||||||||||||||||||||||||
Sbjct  14537542  TGCCCAGACCCCGGAAGCTGAAGGAAACCGGCGAGCGGATGAAGCCGCCAAGGCAGTGGC  14537601

Query  4081      AGTAGCTTCATCAGCTTTAGCACTCACCCTGCCCACACCTGAGCTCCCTCGCCTGCCCCC  4140
                 ||||||||||||||||||||||||||||||||||||||||||||||||||||||||||||
Sbjct  14537602  AGTAGCTTCATCAGCTTTAGCACTCACCCTGCCCACACCTGAGCTCCCTCGCCTGCCCCC  14537661

Query  4141      GCGACCTGACTACACTCCAGAAGACCTGCGATGGATCCAGAACCACCACTGCCCGGAATC  4200
                 ||||||||||||||||||||||||||||||||||||||||||||||||||||||||||||
Sbjct  14537662  GCGACCTGACTACACTCCAGAAGACCTGCGATGGATCCAGAACCACCACTGCCCGGAATC  14537721

Query  4201      TGATCAGCAGGGGTGGCATCGGGATACAGAAGGAAGATTGATACTGCCGGCACAGCTAGG  4260
                 ||||||||||||||||||||||||||||||||||||||||||||||||||||||||||||
Sbjct  14537722  TGATCAGCAGGGGTGGCATCGGGATACAGAAGGAAGATTGATACTGCCGGCACAGCTAGG  14537781

Query  4261      ACTGTTTCTTCTCTCCAACCTGCATCAAGCCACCCACTTAGGAAAAAAGAAGTTGCTGAC  4320
                 ||||||||||||||||||||||||||||||||||||||||||||||||||||||||||||
Sbjct  14537782  ACTGTTTCTTCTCTCCAACCTGCATCAAGCCACCCACTTAGGAAAAAAGAAGTTGCTGAC  14537841

Query  4321      AATTCTCGAGTCCGCCCGCCTCCGGTTTCCCCGACAAGCGGCTCAGATTCAAGAGATTGT  4380
                 ||||||||||||||||||||||||||||||||||||||||||||||||||||||||||||
Sbjct  14537842  AATTCTCGAGTCCGCCCGCCTCCGGTTTCCCCGACAAGCGGCTCAGATTCAAGAGATTGT  14537901

Query  4381      AGATCAGTGCATTGGGTGCCAGGCTATGAGACCCAGTAGGAAAGGACCCCAACATACAGG  4440
                 ||||||||||||||||||||||||||||||||||||||||||||||||||||||||||||
Sbjct  14537902  AGATCAGTGCATTGGGTGCCAGGCTATGAGACCCAGTAGGAAAGGACCCCAACATACAGG  14537961

Query  4441      TACGAGGGTACGGGGAAGAGCGCCGGGACGGAGTTGGGAAGTGGATTTTACTGAGGTAAA  4500
                 ||||||||||||||||||||||||||||||||||||||||||||||||||||||||||||
Sbjct  14537962  TACGAGGGTACGGGGAAGAGCGCCGGGACGGAGTTGGGAAGTGGATTTTACTGAGGTAAA  14538021

Query  4501      GCCTGGGAGGTGTGGGTATAAGTACTTGCTAGTAATGGTTGACACATTTTCGGGCTGGGT  4560
                 ||||||||||||||||||||||||||||||||||||||||||||||||||||||||||||
Sbjct  14538022  GCCTGGGAGGTGTGGGTATAAGTACTTGCTAGTAATGGTTGACACATTTTCGGGCTGGGT  14538081

Query  4561      GGAAGCCTTCCCCACGAAACGGGAGACTGCCCAAGTGGTTGCTAAGGCATTACTAGAAGA  4620
                 ||||||||||||||||||||||||||||||||||||||||||||||||||||||||||||
Sbjct  14538082  GGAAGCCTTCCCCACGAAACGGGAGACTGCCCAAGTGGTTGCTAAGGCATTACTAGAAGA  14538141

Query  4621      AATTATTCCCAGATATGGGGTTCCTGAGGTTTTAGGCTCCGATAACGGCCCAGCTTTCAT  4680
                 ||||||||||||||||||||||||||||||||||||||||||||||||||||||||||||
Sbjct  14538142  AATTATTCCCAGATATGGGGTTCCTGAGGTTTTAGGCTCCGATAACGGCCCAGCTTTCAT  14538201

Query  4681      CAGTAACGTCCTACAGGGACTAGCCCGAGCGATAGGGATCAATTGGAAGTTACATTGTGA  4740
                 ||||||||||||||||||||||||||||||||||||||||||||||||||||||||||||
Sbjct  14538202  CAGTAACGTCCTACAGGGACTAGCCCGAGCGATAGGGATCAATTGGAAGTTACATTGTGA  14538261

Query  4741      ATATAATCCCCAGAGCTCAGGGCAGGTAGAGAGAATGAATCGGACTCTAAAGGAGACCTT  4800
                 ||||||||||||||||||||||||||||||||||||||||||||||||||||||||||||
Sbjct  14538262  ATATAATCCCCAGAGCTCAGGGCAGGTAGAGAGAATGAATCGGACTCTAAAGGAGACCTT  14538321

Query  4801      GTCCAAACTAGCCATCGAGACTGGCGGGGACTGGGTGACCCTCTTACCCTATGCCATCTT  4860
                 ||||||||||||||||||||||||||||||||||||||||||||||||||||||||||||
Sbjct  14538322  GTCCAAACTAGCCATCGAGACTGGCGGGGACTGGGTGACCCTCTTACCCTATGCCATCTT  14538381

Query  4861      CCGGGTCCGGAACTCACCATATGTACATGGTTTGACACCTTTCGAAATTCTGTATGGGGC  4920
                 ||||||||||||||||||||||||||||||||||||||||||||||||||||||||||||
Sbjct  14538382  CCGGGTCCGGAACTCACCATATGTACATGGTTTGACACCTTTCGAAATTCTGTATGGGGC  14538441

Query  4921      ACCACCCCCCATTATTGTTCGTACTCTACCAGATCATGACCCCAATGTGGCCCCAAGTTA  4980
                 ||||||||||||||||||||||||||||||||||||||||||||||||||||||||||||
Sbjct  14538442  ACCACCCCCCATTATTGTTCGTACTCTACCAGATCATGACCCCAATGTGGCCCCAAGTTA  14538501

Query  4981      TCTGGCCAGTTTAAAGGCCCTACAAGGGGTCCAACATGAGATATGGCCCCTAGTGAGTTC  5040
                 ||||||||||||||||||||||||||||||||||||||||||||||||||||||||||||
Sbjct  14538502  TCTGGCCAGTTTAAAGGCCCTACAAGGGGTCCAACATGAGATATGGCCCCTAGTGAGTTC  14538561

Query  5041      CCTGTATGAAATTAAGGACGCCCCGAACCCGGAACATGGCATCGTTCCAGGGGATTGGGT  5100
                 ||||||||||||||||||||||||||||||||||||||||||||||||||||||||||||
Sbjct  14538562  CCTGTATGAAATTAAGGACGCCCCGAACCCGGAACATGGCATCGTTCCAGGGGATTGGGT  14538621

Query  5101      ATGGGTAAGGAGACACAGGTCCCGGACACTGGAGGAAAGATGGAAAGGTCCTTATGTGGT  5160
                 ||||||||||||||||||||||||||||||||||||||||||||||||||||||||||||
Sbjct  14538622  ATGGGTAAGGAGACACAGGTCCCGGACACTGGAGGAAAGATGGAAAGGTCCTTATGTGGT  14538681

Query  5161      TATTCTGGTTACCCCCACTGCCTTAAAGGTTGACGGCATTGGGCCTTGGGTCCATCACTC  5220
                 ||||||||||||||||||||||||||||||||||||||||||||||||||||||||||||
Sbjct  14538682  TATTCTGGTTACCCCCACTGCCTTAAAGGTTGACGGCATTGGGCCTTGGGTCCATCACTC  14538741

Query  5221      TCACGTGCGCCGAGCCAGCCAGCTGGAGAAGACGCAAGCTAAGGAGTGGATCGTACAGCG  5280
                 ||||||||||||||||||||||||||||||||||||||||||||||||||||||||||||
Sbjct  14538742  TCACGTGCGCCGAGCCAGCCAGCTGGAGAAGACGCAAGCTAAGGAGTGGATCGTACAGCG  14538801

Query  5281      ACACCCTGATAACCCTCTGAAGCTGCAGCTCTCCCGACCTCGGGGAAGCGTCAAGCCCCC  5340
                 ||||||||||||||||||||||||||||||||||||||||||||||||||||||||||||
Sbjct  14538802  ACACCCTGATAACCCTCTGAAGCTGCAGCTCTCCCGACCTCGGGGAAGCGTCAAGCCCCC  14538861

Query  5341      TGCCTCAGCTAACGATGGAATGGCTGCTAGCCCTAACTCTGCTCAACATCTGGGAGAAGA  5400
                 ||||||||||||||||||||||||||||||||||||||||||||||||||||||||||||
Sbjct  14538862  TGCCTCAGCTAACGATGGAATGGCTGCTAGCCCTAACTCTGCTCAACATCTGGGAGAAGA  14538921

Query  5401      GCCACGCGGGGATCAACCCACACCAACCCCATAAGCTAACATGGACCCTAACAGATGGAC  5460
                 ||||||||||||||||||||||||||||||||||||||||||||||||||||||||||||
Sbjct  14538922  GCCACGCGGGGATCAACCCACACCAACCCCATAAGCTAACATGGACCCTAACAGATGGAC  14538981

Query  5461      AGACCCAAACAACCCTTAATAGCACCACACATACTGCCCCCATCAATACGTGGTGGCCAG  5520
                 ||||||||||||||||||||||||||||||||||||||||||||||||||||||||||||
Sbjct  14538982  AGACCCAAACAACCCTTAATAGCACCACACATACTGCCCCCATCAATACGTGGTGGCCAG  14539041

Query  5521      ACTTGTTTTTCGACCTGCGTGACATTTTCGGCACTAAACGTGGACGGCAGTATGACTACT  5580
                 ||||||||||||||||||||||||||||||||||||||||||||||||||||||||||||
Sbjct  14539042  ACTTGTTTTTCGACCTGCGTGACATTTTCGGCACTAAACGTGGACGGCAGTATGACTACT  14539101

Query  5581      CAGTCAGGTCCAAGCGGGCTGTAATTGACACCTCTCAAGGACATAGTGCACAAGGGTTTT  5640
                 ||||||||||||||||||||||||||||||||||||||||||||||||||||||||||||
Sbjct  14539102  CAGTCAGGTCCAAGCGGGCTGTAATTGACACCTCTCAAGGACATAGTGCACAAGGGTTTT  14539161

Query  5641      GGGCCTGCCCAGGGAACCTAAGAAACAATTGGAAAACCTGTGGCGGCCCAGACCGCTACT  5700
                 ||||||||||||||||||||||||||||||||||||||||||||||||||||||||||||
Sbjct  14539162  GGGCCTGCCCAGGGAACCTAAGAAACAATTGGAAAACCTGTGGCGGCCCAGACCGCTACT  14539221

Query  5701      ATTGTGGTAGTTGGAGTTGTGTCACCTCCTATGACGGGCCCCGACAGTGGGACGTTGGGA  5760
                 ||||||||||||||||||||||||||||||||||||||||||||||||||||||||||||
Sbjct  14539222  ATTGTGGTAGTTGGAGTTGTGTCACCTCCTATGACGGGCCCCGACAGTGGGACGTTGGGA  14539281

Query  5761      ACAGGGATCTAATTAAATTCTCCTTTAGGGACCCCCACAACAGGGTGCCCCAGGTACGTG  5820
                 ||||||||||||||||||||||||||||||||||||||||||||||||||||||||||||
Sbjct  14539282  ACAGGGATCTAATTAAATTCTCCTTTAGGGACCCCCACAACAGGGTGCCCCAGGTACGTG  14539341

Query  5821      TCCAGTTTAACCAAGACGTGGCGCGAAGAGAGCGTGGTTGGTTATCAGGATTAACTTGGG  5880
                 ||||||||||||||||||||||||||||||||||||||||||||||||||||||||||||
Sbjct  14539342  TCCAGTTTAACCAAGACGTGGCGCGAAGAGAGCGTGGTTGGTTATCAGGATTAACTTGGG  14539401

Query  5881      GGTTCCAATTAGATATAGGCCGTTGGGCATGGATAGGTCCCCACCCCGGCGGTCTCCTAA  5940
                 ||||||||||||||||||||||||||||||||||||||||||||||||||||||||||||
Sbjct  14539402  GGTTCCAATTAGATATAGGCCGTTGGGCATGGATAGGTCCCCACCCCGGCGGTCTCCTAA  14539461

Query  5941      CTATTCGACTATCGGTGGAAATGATCAGCACTCAGGTGGGTCCAAATAAGGTGCTGGCCC  6000
                 ||||||||||||||||||||||||||||||||||||||||||||||||||||||||||||
Sbjct  14539462  CTATTCGACTATCGGTGGAAATGATCAGCACTCAGGTGGGTCCAAATAAGGTGCTGGCCC  14539521

Query  6001      CTCTCGTCCCTACCAAGAACCCAGGTATATCAAGGGATAAAAACACCGCAGGAGGGACTG  6060
                 ||||||||||||||||||||||||||||||||||||||||||||||||||||||||||||
Sbjct  14539522  CTCTCGTCCCTACCAAGAACCCAGGTATATCAAGGGATAAAAACACCGCAGGAGGGACTG  14539581

Query  6061      CGGGAACCCAGCCAAAGACCTCTGTAACTCCTTTGACGCCTGCTACGCAGCCAACCAAAG  6120
                 ||||||||||||||||||||||||||||||||||||||||||||||||||||||||||||
Sbjct  14539582  CGGGAACCCAGCCAAAGACCTCTGTAACTCCTTTGACGCCTGCTACGCAGCCAACCAAAG  14539641

Query  6121      ACTCATTGCGGAAACTGGTGCGCACTGTATACGAGACCCTTAATGCCACCAGTCCTAACC  6180
                 ||||||||||||||||||||||||||||||||||||||||||||||||||||||||||||
Sbjct  14539642  ACTCATTGCGGAAACTGGTGCGCACTGTATACGAGACCCTTAATGCCACCAGTCCTAACC  14539701

Query  6181      TCACAACCTCCTGTTGGCTGTGCTATGATATAAAGCCCCCGTTCTATGAGGCAATAGGAC  6240
                 ||||||||||||||||||||||||||||||||||||||||||||||||||||||||||||
Sbjct  14539702  TCACAACCTCCTGTTGGCTGTGCTATGATATAAAGCCCCCGTTCTATGAGGCAATAGGAC  14539761

Query  6241      TTAATGCCACTTACAACGCCTCTAACGGTAAGAACCCTTCTCAGTGTTCATGGGGAAATC  6300
                 ||||||||||||||||||||||||||||||||||||||||||||||||||||||||||||
Sbjct  14539762  TTAATGCCACTTACAACGCCTCTAACGGTAAGAACCCTTCTCAGTGTTCATGGGGAAATC  14539821

Query  6301      GTAAAATTGGCTTAACCATGCAACTAGTGAGCGGCAATGGGACCTGTCTAGGGAAGGTGC  6360
                 ||||||||||||||||||||||||||||||||||||||||||||||||||||||||||||
Sbjct  14539822  GTAAAATTGGCTTAACCATGCAACTAGTGAGCGGCAATGGGACCTGTCTAGGGAAGGTGC  14539881

Query  6361      CCCAGGCTAAACAAAGTTTATGTGCCTCCATAGACAGCTCCCCTAGTTGGAAAAGTGACA  6420
                 ||||||||||||||||||||||||||||||||||||||||||||||||||||||||||||
Sbjct  14539882  CCCAGGCTAAACAAAGTTTATGTGCCTCCATAGACAGCTCCCCTAGTTGGAAAAGTGACA  14539941

Query  6421      CTAAGTGGTTAATCCCCAGAACTGATGGATGGTGGATATGTTCAAAGACTGGCCTCACCC  6480
                 ||||||||||||||||||||||||||||||||||||||||||||||||||||||||||||
Sbjct  14539942  CTAAGTGGTTAATCCCCAGAACTGATGGATGGTGGATATGTTCAAAGACTGGCCTCACCC  14540001

Query  6481      CGTGCTTATCTACCTCGGTCTTTAATGCCGCCAATGAATTCTGTGTCCTAGTAACAGTGC  6540
                 ||||||||||||||||||||||||||||||||||||||||||||||||||||||||||||
Sbjct  14540002  CGTGCTTATCTACCTCGGTCTTTAATGCCGCCAATGAATTCTGTGTCCTAGTAACAGTGC  14540061

Query  6541      TGCCCCGCATCCTCTATCACCCTGAGGAGAGTATGTATTCGCATTGGGATAGTGACACAA  6600
                 ||||||||||||||||||||||||||||||||||||||||||||||||||||||||||||
Sbjct  14540062  TGCCCCGCATCCTCTATCACCCTGAGGAGAGTATGTATTCGCATTGGGATAGTGACACAA  14540121

Query  6601      GTATGAGAAGTAAAAGAGAGCCCATCACCGCACTAACCATTGCCACCCTGTTCAGTTTGG  6660
                 ||||||||||||||||||||||||||||||||||||||||||||||||||||||||||||
Sbjct  14540122  GTATGAGAAGTAAAAGAGAGCCCATCACCGCACTAACCATTGCCACCCTGTTCAGTTTGG  14540181

Query  6661      GAATAGCCGGAGCTGGGACCGGCATAGCTTCCCTGGCTACTCAACAATCAGGAATGACCT  6720
                 ||||||||||||||||||||||||||||||||||||||||||||||||||||||||||||
Sbjct  14540182  GAATAGCCGGAGCTGGGACCGGCATAGCTTCCCTGGCTACTCAACAATCAGGAATGACCT  14540241

Query  6721      CCCTAAGGGCGGCCATAGATGAGGACATAGAAAGGTTGGAAACCTCGATTAGTCATTTAG  6780
                 ||||||||||||||||||||||||||||||||||||||||||||||||||||||||||||
Sbjct  14540242  CCCTAAGGGCGGCCATAGATGAGGACATAGAAAGGTTGGAAACCTCGATTAGTCATTTAG  14540301

Query  6781      AGAAGTCGCTCACCTCTCTATCCGAGGTAGTACTCCAGAATAGAAGAGGACTTGATTTGT  6840
                 ||||||||||||||||||||||||||||||||||||||||||||||||||||||||||||
Sbjct  14540302  AGAAGTCGCTCACCTCTCTATCCGAGGTAGTACTCCAGAATAGAAGAGGACTTGATTTGT  14540361

Query  6841      TGTTCCTCCAACAAGGGGGACTGTGTGCCGCGCTGGGGGAGGAATGTTGTTTTTATGCTG  6900
                 ||||||||||||||||||||||||||||||||||||||||||||||||||||||||||||
Sbjct  14540362  TGTTCCTCCAACAAGGGGGACTGTGTGCCGCGCTGGGGGAGGAATGTTGTTTTTATGCTG  14540421

Query  6901      ACCATACTGGTGTGGTAAAAGAATCCATGGCAAAGGTGAGAGAAGGGTTAGCTAAGAGAA  6960
                 ||||||||||||||||||||||||||||||||||||||||||||||||||||||||||||
Sbjct  14540422  ACCATACTGGTGTGGTAAAAGAATCCATGGCAAAGGTGAGAGAAGGGTTAGCTAAGAGAA  14540481

Query  6961      AACGGGAAAGGGAAGCTCAGGAGAACTGGTTTGAGGCTTGGTTTAACAGATCTCCTTGGC  7020
                 ||||||||||||||||||||||||||||||||||||||||||||||||||||||||||||
Sbjct  14540482  AACGGGAAAGGGAAGCTCAGGAGAACTGGTTTGAGGCTTGGTTTAACAGATCTCCTTGGC  14540541

Query  7021      TCACCACCTTAGTATCTACCTTAGTGGGCCCAATTATCTTGCTTGTGCTTATTCTAACCT  7080
                 ||||||||||||||||||||||||||||||||||||||||||||||||||||||||||||
Sbjct  14540542  TCACCACCTTAGTATCTACCTTAGTGGGCCCAATTATCTTGCTTGTGCTTATTCTAACCT  14540601

Query  7081      TGGGCCCTTGCATATTAAACAAGCTTATTAATTTTGTAAAAGATCGTGTTAATACTGTCC  7140
                 ||||||||||||||||||||||||||||||||||||||||||||||||||||||||||||
Sbjct  14540602  TGGGCCCTTGCATATTAAACAAGCTTATTAATTTTGTAAAAGATCGTGTTAATACTGTCC  14540661

Query  7141      AGCTCATGGTCCTAAGACAACAGTATGAGACAGTGCCCACCCGTGAGGACCTCTACGGCT  7200
                 ||||||||||||||||||||||||||||||||||||||||||||||||||||||||||||
Sbjct  14540662  AGCTCATGGTCCTAAGACAACAGTATGAGACAGTGCCCACCCGTGAGGACCTCTACGGCT  14540721

Query  7201      GGCCCGTACATGAGCAAGATTCCTCATTATGAACAACACACAGGGGGGAAATGTAAGAGA  7260
                 ||||||||||||||||||||||||||||||||||||||||||||||||||||||||||||
Sbjct  14540722  GGCCCGTACATGAGCAAGATTCCTCATTATGAACAACACACAGGGGGGAAATGTAAGAGA  14540781

Query  7261      CTGTTAGCATGTAAGAGACTGTTAGCATGAGAACTGCTATCTTCAGGTCAGGGTTAACAG  7320
                 ||||||||||||||||||||||||||||||||||||||||||||||||||||||||||||
Sbjct  14540782  CTGTTAGCATGTAAGAGACTGTTAGCATGAGAACTGCTATCTTCAGGTCAGGGTTAACAG  14540841

Query  7321      CCCCTAGCCTGAAACAACATAATTATAAAATTCCAGGATGTGGGCAGTTGCAGCATGGCG  7380
                 ||||||||||||||||||||||||||||||||||||||||||||||||||||||||||||
Sbjct  14540842  CCCCTAGCCTGAAACAACATAATTATAAAATTCCAGGATGTGGGCAGTTGCAGCATGGCG  14540901

Query  7381      ACTAGAAGTCCTGTAGCTTATCTTATACTCCTGGTCTCCTTGTCCTGCAGTAAATCTTAT  7440
                 ||||||||||||||||||||||||||||||||||||||||||||||||||||||||||||
Sbjct  14540902  ACTAGAAGTCCTGTAGCTTATCTTATACTCCTGGTCTCCTTGTCCTGCAGTAAATCTTAT  14540961

Query  7441      ACTCTTTGAAGCTATGCAAGTCCTGTAGCTTATCTTATACTCCTGGTCTCCTTGTCCTGT  7500
                 ||||||||||||||||||||||||||||||||||||||||||||||||||||||||||||
Sbjct  14540962  ACTCTTTGAAGCTATGCAAGTCCTGTAGCTTATCTTATACTCCTGGTCTCCTTGTCCTGT  14541021

Query  7501      AGTAAATCTTATACTCTTTGAAACTATGTAACTCCTGTAAGTTTATCTTGTACTCTCAGA  7560
                 ||||||||||||||||||||||||||||||||||||||||||||||||||||||||||||
Sbjct  14541022  AGTAAATCTTATACTCTTTGAAACTATGTAACTCCTGTAAGTTTATCTTGTACTCTCAGA  14541081

Query  7561      AGCTATGGAAGGCCTTGAAAATGCTATATAACCCCTTGGCTTTAAGTGTTTGGGGTCCTT  7620
                 ||||||||||||||||||||||||||||||||||||||||||||||||||||||||||||
Sbjct  14541082  AGCTATGGAAGGCCTTGAAAATGCTATATAACCCCTTGGCTTTAAGTGTTTGGGGTCCTT  14541141

Query  7621      GTTAAAAACCCGCTGCGTCGGGCAGAGACGGGGACCCCAGCCGGCTGGTAATAAACCTCG  7680
                 ||||||||||||||||||||||||||||||||||||||||||||||||||||||||||||
Sbjct  14541142  GTTAAAAACCCGCTGCGTCGGGCAGAGACGGGGACCCCAGCCGGCTGGTAATAAACCTCG  14541201

Query  7681      CTGTGTGACTTGCATTAT  7698
                 ||||||||||||||||||
Sbjct  14541202  CTGTGTGACTTGCATTAT  14541219


 

###########################################################################################################

scaffold_m29_p_14:14535359-14538847
: scaffold_m29_p_14:14535359-14538847(+), Hit seq: , Query_length:3488, Query start: 510, Query end: 1639
Hit start: 2848, Hit end: 3977
Nucs hit: 1139, Identity:68, Score: 376, Evalue: 7e-102, Gaps: 18


Query_seq: scaffold_m29_p_14:14535359-14538847(+), Hit seq: , Query_length:3488, Query start: 1, Query end: 3488
Nucs hit: 3487

NC_001362.1 Friend murine leukemia virus FB29 complete genome
Length=8323

  = 376 bits (416),  Expect = 7e-102
 Identities = 772/1139 (68%), Gaps = 18/1139 (2%)
 Strand=Plus/Plus

Query  510   GGAATACTGAAACCTTGCCATTCTGCCTGGAACACCCCACTTCTCCCCGTTAAGAAACCG  569
             ||||| |||  ||| ||||| ||  |||||||||| || || || |||||||||||||||
Sbjct  2848  GGAATTCTGGTACCCTGCCAGTCCCCCTGGAACACGCCCCTGCTACCCGTTAAGAAACCG  2907

Query  570   GGGGGAAAAGATTATAGGCCAGTCCAGGACTTGAGGGAAGTAAATAAGAGGGTTGAAGAC  629
             |||   || ||||||||||| ||||||||  |||| ||||| || ||| |||| ||||||
Sbjct  2908  GGGACTAATGATTATAGGCCTGTCCAGGATCTGAGAGAAGTCAACAAGCGGGTGGAAGAC  2967

Query  630   ATCCATCCCACGGTCCCCAACCCTTATACCTTACTAAGTCACTTGCCCCCTTCACATGTC  689
             ||||| ||||| || ||||||||||| | | |  | ||     | || || || ||    
Sbjct  2968  ATCCACCCCACCGTGCCCAACCCTTACAACCTCTTGAGCGGGCTCCCACCGTCCCACCAG  3027

Query  690   TGGTATACTACCTTAGACCTAAAAGATGCGTTTTTTAGCATAGCCCTGGCACCCAGCAGC  749
             ||||| |||    | ||| |||||||||| |||||  || |    ||    |||| ||| 
Sbjct  3028  TGGTACACTGTGCTTGACTTAAAAGATGCTTTTTTCTGCCTGAGACTCCACCCCACCAGT  3087

Query  750   CAACACATTTTTGCCTTCGAATGGAATGATGGCAATACGGGAACCCCCGGGCAGCTGACC  809
             ||     | || ||||| || ||||  |||    | | ||||| | | || ||  | |||
Sbjct  3088  CAGTCTCTCTTCGCCTTTGAGTGGAGAGATCCAGAGATGGGAATCTCAGGACAATTAACC  3147

Query  810   TGGACTAGACTACCGCAAGGCTTCAAAAACTCTCCAACTCTGTTTAATGAAGCCCTAAAT  869
             ||||| ||||| ||||| || |||||||||  ||| || |||||| ||||||||||  | 
Sbjct  3148  TGGACCAGACTCCCGCAGGGTTTCAAAAACAGTCCCACCCTGTTTGATGAAGCCCTGCA-  3206

Query  870   CAGGATTTGGACTCG----TTTCGCCAGAGCCATAATTCAG---TTACGCTCCTGCAGTA  922
             ||||    |  ||||     ||  || || |||  |  |||   | |  || || |||||
Sbjct  3207  CAGG----GACCTCGCAGACTT--CCGGATCCAGCACCCAGACCTGATTCTGCTCCAGTA  3260

Query  923   CGTAGATGACTTGCTTCTGGCGGCCCCCTCCGAAGCTGAATGCCGACAGGCCACTGGAGA  982
              ||||||||||| || ||||| ||| | || ||   ||| || | ||| |  ||  | | 
Sbjct  3261  TGTAGATGACTTACTGCTGGCCGCCACTTCTGAGCTTGACTGTCAACAAGGTACGCGGGC  3320

Query  983   CCTCCTCCAGGAGCTGGGGCAGTTGGGCTATCGGGCCAGTGCAAAGAAGGCTCAAATATG  1042
             |||  | ||    || ||| |  | || |||||||||   || ||||| || ||||| ||
Sbjct  3321  CCTGTTACAAACCCTAGGGGACCTCGGATATCGGGCCTCGGCCAAGAAAGCCCAAATTTG  3380

Query  1043  CAGGCAAACA-GTCACCTACCTGGGGTATAAACTAAAAGAAGGAGCCAGATGGCTGACAG  1101
             |  | ||||| ||||  || |||||||||   |||||||| ||    ||||||||||| |
Sbjct  3381  CCAG-AAACAGGTCAAGTATCTGGGGTATCTTCTAAAAGAGGGTCAGAGATGGCTGACTG  3439

Query  1102  AGGCCATGAAAGAGACTATTCTTAGACTTCCAGTCCCGACCTCAGCACGAGAGGTCCGTA  1161
             ||||||  ||||||||| |  |  | |  ||    ||||   |  | ||| |  |  |  
Sbjct  3440  AGGCCAGAAAAGAGACTGTGATGGGGCAGCCTACTCCGAAGACCCCTCGACAACTAAGGG  3499

Query  1162  AGTTTTTAGGGACGACAGGCTACTGCCGGCTGTGGATTTTGGGGTATGCTGAAATAGCAA  1221
             ||||  |||||||| |||||| ||| || || |||||    |||| ||| ||||| ||| 
Sbjct  3500  AGTTCCTAGGGACGGCAGGCTTCTGTCGCCTCTGGATCCCTGGGTTTGCAGAAATGGCAG  3559

Query  1222  AACCTCTGTATGAGGCAACCAAGGATAAGGTCCCT-TGGGCCTGGGGGTCAGACCAACAG  1280
               ||  ||||       |||||  |   || | || |  |  |||||  ||||||| || 
Sbjct  3560  CCCCCTTGTACCCTCTCACCAA-AACGGGGACTCTGTTTGAGTGGGGCCCAGACCAGCAA  3618

Query  1281  AAGGCCTACGATGAACTCAAGGTCGCTCTCCTAAGAGCCCCGGCTCTGGCATTGCCAGAC  1340
             ||||||||| | ||  |||||   |||||| |||  ||||| || |||| ||||||||||
Sbjct  3619  AAGGCCTACCAAGAGATCAAGCAGGCTCTCTTAACTGCCCCTGCCCTGGGATTGCCAGAC  3678

Query  1341  CCCCTGAAGCCCTTCACTCTCTTTGTTGATGAGAGGAGGGGAATAGCGAAAGGGGTGCTA  1400
                   |||||||||   || |||||||| |||| |  |||    || ||||| || |||
Sbjct  3679  TTGACTAAGCCCTTCGAACTTTTTGTTGACGAGAAGCAGGGCTACGCCAAAGGTGTCCTA  3738

Query  1401  ATGCAGCGTCTGGGGCCCTGGAAACGCCCGGTTGCCTATTTATCCAAGAAGCTAGATCCA  1460
             | |||    |||||||| |||   || ||||| |||||  | ||||| |||||||| |||
Sbjct  3739  ACGCAAAAACTGGGGCCTTGGCGTCGGCCGGTGGCCTACCTGTCCAAAAAGCTAGACCCA  3798

Query  1461  GTTGCAGCAGGATGGCCCCCGTGCTTAAGGATCATTGCGGCAGTAGCCCTAATGGTGAAG  1520
             || ||||| || |||||||| ||| || ||||  | || ||  | ||| |  ||   || 
Sbjct  3799  GTGGCAGCTGGGTGGCCCCCTTGCCTACGGATGGTAGCAGCCATCGCCGTTCTGACCAAA  3858

Query  1521  GATGCTGATAAACTCACTTTTGGGCAACATCTGAAGGTAGTGACCCCCCATGCGATCGAG  1580
             || ||||  || |||||  | || || |  ||     |  || ||||||||||  | |||
Sbjct  3859  GACGCTGGCAAGCTCACCATGGGACAGCCACTAGTCATTCTGGCCCCCCATGCAGTAGAG  3918

Query  1581  GGGGTCCTGAAATATCCCCCTGGTAGGTGGATGACTAATGCCCGACTAACACATTACCA  1639
             |   |  | ||  | ||||||| | | ||| |  | || |||||| | || || |||||
Sbjct  3919  GCACTAGTTAAGCAACCCCCTGATCGCTGGCTCTCCAACGCCCGAATGACCCACTACCA  3977


 


Rhinolophus ferrumequinum scaffold_m29_p_14
Length=71474355

  = 6291 bits (6976),  Expect = 0.0
 Identities = 3488/3488 (100%), Gaps = 0/3488 (0%)
 Strand=Plus/Plus

Query  1         TATCTCAGAAAACCAGTTTGGTGCAAGGGGCAACTGGGTCCAAGGCTTATCGGTGGACTA  60
                 ||||||||||||||||||||||||||||||||||||||||||||||||||||||||||||
Sbjct  14535360  TATCTCAGAAAACCAGTTTGGTGCAAGGGGCAACTGGGTCCAAGGCTTATCGGTGGACTA  14535419

Query  61        GTAGGCGCCAAGTAGACTTAGGCCGCCACCAAGTGACCCACTCCTTCCTAGTTATCCCTG  120
                 ||||||||||||||||||||||||||||||||||||||||||||||||||||||||||||
Sbjct  14535420  GTAGGCGCCAAGTAGACTTAGGCCGCCACCAAGTGACCCACTCCTTCCTAGTTATCCCTG  14535479

Query  121       AATGCCCTGCCCCCTTACTGGGGCGCGATCTCCTGACTAAGATCAGGGCTCAGATCCATT  180
                 ||||||||||||||||||||||||||||||||||||||||||||||||||||||||||||
Sbjct  14535480  AATGCCCTGCCCCCTTACTGGGGCGCGATCTCCTGACTAAGATCAGGGCTCAGATCCATT  14535539

Query  181       TTGAGCCGGATGGCATTAAGCTATTGGATGGCCAAGGACAGCCCCTCCACATTTTGACCC  240
                 ||||||||||||||||||||||||||||||||||||||||||||||||||||||||||||
Sbjct  14535540  TTGAGCCGGATGGCATTAAGCTATTGGATGGCCAAGGACAGCCCCTCCACATTTTGACCC  14535599

Query  241       TGTCTCTTGTGGATGAACATCGCCTGTTCGCCCTGCAGGACAACCCCTACAACCCTCCCT  300
                 ||||||||||||||||||||||||||||||||||||||||||||||||||||||||||||
Sbjct  14535600  TGTCTCTTGTGGATGAACATCGCCTGTTCGCCCTGCAGGACAACCCCTACAACCCTCCCT  14535659

Query  301       CTACAGAATGGCCCCGTGATATGGATTATTGGCTTAAAACATACCCTCAGGCGTGGGCGG  360
                 ||||||||||||||||||||||||||||||||||||||||||||||||||||||||||||
Sbjct  14535660  CTACAGAATGGCCCCGTGATATGGATTATTGGCTTAAAACATACCCTCAGGCGTGGGCGG  14535719

Query  361       AAATAGCGGGTGTGGGCCGGGCGGCCCGCCGAGCACCAGTAGTGGTGGAACTTAAAGCCT  420
                 ||||||||||||||||||||||||||||||||||||||||||||||||||||||||||||
Sbjct  14535720  AAATAGCGGGTGTGGGCCGGGCGGCCCGCCGAGCACCAGTAGTGGTGGAACTTAAAGCCT  14535779

Query  421       CAGCCCAGCCTATCCGGATCCGCCAGTACCCCATGTCTGCAGAGGCGCGGAAAGGGATTG  480
                 ||||||||||||||||||||||||||||||||||||||||||||||||||||||||||||
Sbjct  14535780  CAGCCCAGCCTATCCGGATCCGCCAGTACCCCATGTCTGCAGAGGCGCGGAAAGGGATTG  14535839

Query  481       CCCCGCACATTAACCGTTTACTGGAAGCTGGAATACTGAAACCTTGCCATTCTGCCTGGA  540
                 ||||||||||||||||||||||||||||||||||||||||||||||||||||||||||||
Sbjct  14535840  CCCCGCACATTAACCGTTTACTGGAAGCTGGAATACTGAAACCTTGCCATTCTGCCTGGA  14535899

Query  541       ACACCCCACTTCTCCCCGTTAAGAAACCGGGGGGAAAAGATTATAGGCCAGTCCAGGACT  600
                 ||||||||||||||||||||||||||||||||||||||||||||||||||||||||||||
Sbjct  14535900  ACACCCCACTTCTCCCCGTTAAGAAACCGGGGGGAAAAGATTATAGGCCAGTCCAGGACT  14535959

Query  601       TGAGGGAAGTAAATAAGAGGGTTGAAGACATCCATCCCACGGTCCCCAACCCTTATACCT  660
                 ||||||||||||||||||||||||||||||||||||||||||||||||||||||||||||
Sbjct  14535960  TGAGGGAAGTAAATAAGAGGGTTGAAGACATCCATCCCACGGTCCCCAACCCTTATACCT  14536019

Query  661       TACTAAGTCACTTGCCCCCTTCACATGTCTGGTATACTACCTTAGACCTAAAAGATGCGT  720
                 ||||||||||||||||||||||||||||||||||||||||||||||||||||||||||||
Sbjct  14536020  TACTAAGTCACTTGCCCCCTTCACATGTCTGGTATACTACCTTAGACCTAAAAGATGCGT  14536079

Query  721       TTTTTAGCATAGCCCTGGCACCCAGCAGCCAACACATTTTTGCCTTCGAATGGAATGATG  780
                 ||||||||||||||||||||||||||||||||||||||||||||||||||||||||||||
Sbjct  14536080  TTTTTAGCATAGCCCTGGCACCCAGCAGCCAACACATTTTTGCCTTCGAATGGAATGATG  14536139

Query  781       GCAATACGGGAACCCCCGGGCAGCTGACCTGGACTAGACTACCGCAAGGCTTCAAAAACT  840
                 ||||||||||||||||||||||||||||||||||||||||||||||||||||||||||||
Sbjct  14536140  GCAATACGGGAACCCCCGGGCAGCTGACCTGGACTAGACTACCGCAAGGCTTCAAAAACT  14536199

Query  841       CTCCAACTCTGTTTAATGAAGCCCTAAATCAGGATTTGGACTCGTTTCGCCAGAGCCATA  900
                 ||||||||||||||||||||||||||||||||||||||||||||||||||||||||||||
Sbjct  14536200  CTCCAACTCTGTTTAATGAAGCCCTAAATCAGGATTTGGACTCGTTTCGCCAGAGCCATA  14536259

Query  901       ATTCAGTTACGCTCCTGCAGTACGTAGATGACTTGCTTCTGGCGGCCCCCTCCGAAGCTG  960
                 ||||||||||||||||||||||||||||||||||||||||||||||||||||||||||||
Sbjct  14536260  ATTCAGTTACGCTCCTGCAGTACGTAGATGACTTGCTTCTGGCGGCCCCCTCCGAAGCTG  14536319

Query  961       AATGCCGACAGGCCACTGGAGACCTCCTCCAGGAGCTGGGGCAGTTGGGCTATCGGGCCA  1020
                 ||||||||||||||||||||||||||||||||||||||||||||||||||||||||||||
Sbjct  14536320  AATGCCGACAGGCCACTGGAGACCTCCTCCAGGAGCTGGGGCAGTTGGGCTATCGGGCCA  14536379

Query  1021      GTGCAAAGAAGGCTCAAATATGCAGGCAAACAGTCACCTACCTGGGGTATAAACTAAAAG  1080
                 ||||||||||||||||||||||||||||||||||||||||||||||||||||||||||||
Sbjct  14536380  GTGCAAAGAAGGCTCAAATATGCAGGCAAACAGTCACCTACCTGGGGTATAAACTAAAAG  14536439

Query  1081      AAGGAGCCAGATGGCTGACAGAGGCCATGAAAGAGACTATTCTTAGACTTCCAGTCCCGA  1140
                 ||||||||||||||||||||||||||||||||||||||||||||||||||||||||||||
Sbjct  14536440  AAGGAGCCAGATGGCTGACAGAGGCCATGAAAGAGACTATTCTTAGACTTCCAGTCCCGA  14536499

Query  1141      CCTCAGCACGAGAGGTCCGTAAGTTTTTAGGGACGACAGGCTACTGCCGGCTGTGGATTT  1200
                 ||||||||||||||||||||||||||||||||||||||||||||||||||||||||||||
Sbjct  14536500  CCTCAGCACGAGAGGTCCGTAAGTTTTTAGGGACGACAGGCTACTGCCGGCTGTGGATTT  14536559

Query  1201      TGGGGTATGCTGAAATAGCAAAACCTCTGTATGAGGCAACCAAGGATAAGGTCCCTTGGG  1260
                 ||||||||||||||||||||||||||||||||||||||||||||||||||||||||||||
Sbjct  14536560  TGGGGTATGCTGAAATAGCAAAACCTCTGTATGAGGCAACCAAGGATAAGGTCCCTTGGG  14536619

Query  1261      CCTGGGGGTCAGACCAACAGAAGGCCTACGATGAACTCAAGGTCGCTCTCCTAAGAGCCC  1320
                 ||||||||||||||||||||||||||||||||||||||||||||||||||||||||||||
Sbjct  14536620  CCTGGGGGTCAGACCAACAGAAGGCCTACGATGAACTCAAGGTCGCTCTCCTAAGAGCCC  14536679

Query  1321      CGGCTCTGGCATTGCCAGACCCCCTGAAGCCCTTCACTCTCTTTGTTGATGAGAGGAGGG  1380
                 ||||||||||||||||||||||||||||||||||||||||||||||||||||||||||||
Sbjct  14536680  CGGCTCTGGCATTGCCAGACCCCCTGAAGCCCTTCACTCTCTTTGTTGATGAGAGGAGGG  14536739

Query  1381      GAATAGCGAAAGGGGTGCTAATGCAGCGTCTGGGGCCCTGGAAACGCCCGGTTGCCTATT  1440
                 ||||||||||||||||||||||||||||||||||||||||||||||||||||||||||||
Sbjct  14536740  GAATAGCGAAAGGGGTGCTAATGCAGCGTCTGGGGCCCTGGAAACGCCCGGTTGCCTATT  14536799

Query  1441      TATCCAAGAAGCTAGATCCAGTTGCAGCAGGATGGCCCCCGTGCTTAAGGATCATTGCGG  1500
                 ||||||||||||||||||||||||||||||||||||||||||||||||||||||||||||
Sbjct  14536800  TATCCAAGAAGCTAGATCCAGTTGCAGCAGGATGGCCCCCGTGCTTAAGGATCATTGCGG  14536859

Query  1501      CAGTAGCCCTAATGGTGAAGGATGCTGATAAACTCACTTTTGGGCAACATCTGAAGGTAG  1560
                 ||||||||||||||||||||||||||||||||||||||||||||||||||||||||||||
Sbjct  14536860  CAGTAGCCCTAATGGTGAAGGATGCTGATAAACTCACTTTTGGGCAACATCTGAAGGTAG  14536919

Query  1561      TGACCCCCCATGCGATCGAGGGGGTCCTGAAATATCCCCCTGGTAGGTGGATGACTAATG  1620
                 ||||||||||||||||||||||||||||||||||||||||||||||||||||||||||||
Sbjct  14536920  TGACCCCCCATGCGATCGAGGGGGTCCTGAAATATCCCCCTGGTAGGTGGATGACTAATG  14536979

Query  1621      CCCGACTAACACATTACCAAGGACTCTTGCTAGATGCACCCCGGATCATCTTCGCTGAAC  1680
                 ||||||||||||||||||||||||||||||||||||||||||||||||||||||||||||
Sbjct  14536980  CCCGACTAACACATTACCAAGGACTCTTGCTAGATGCACCCCGGATCATCTTCGCTGAAC  14537039

Query  1681      CCACCGCTCTGAATCCAGCCACCCTGCTGCCGACCCCGGATCTGAGAGCTCCCCTGCATG  1740
                 ||||||||||||||||||||||||||||||||||||||||||||||||||||||||||||
Sbjct  14537040  CCACCGCTCTGAATCCAGCCACCCTGCTGCCGACCCCGGATCTGAGAGCTCCCCTGCATG  14537099

Query  1741      ACTGCCAAGAGATCATGGCAGAAGTCACCCAGGTGCGTCCCGACCTCCAGGACACCGCAC  1800
                 ||||||||||||||||||||||||||||||||||||||||||||||||||||||||||||
Sbjct  14537100  ACTGCCAAGAGATCATGGCAGAAGTCACCCAGGTGCGTCCCGACCTCCAGGACACCGCAC  14537159

Query  1801      TACCCAACAGTGAGCTGGTATGGTACACTGATGGAAGCAGCTTCGTTATAGATGGTGTGC  1860
                 ||||||||||||||||||||||||||||||||||||||||||||||||||||||||||||
Sbjct  14537160  TACCCAACAGTGAGCTGGTATGGTACACTGATGGAAGCAGCTTCGTTATAGATGGTGTGC  14537219

Query  1861      GGAGGGCAGGCGCAGCGGTGGTAGACCAAGGGGGAAACATCATTTGGAATGCCTCGCTTT  1920
                 ||||||||||||||||||||||||||||||||||||||||||||||||||||||||||||
Sbjct  14537220  GGAGGGCAGGCGCAGCGGTGGTAGACCAAGGGGGAAACATCATTTGGAATGCCTCGCTTT  14537279

Query  1921      CCCCGGGGACATCAGCACAGAAGGCCGAACTGATCGCGCTGGCGGAGGCGCTGGAACGGG  1980
                 ||||||||||||||||||||||||||||||||||||||||||||||||||||||||||||
Sbjct  14537280  CCCCGGGGACATCAGCACAGAAGGCCGAACTGATCGCGCTGGCGGAGGCGCTGGAACGGG  14537339

Query  1981      CCGAAGGGAGACGAGTGACTGTCTACACCGATAGCCGCTACGCCTTTGGCACTGTCCATG  2040
                 ||||||||||||||||||||||||||||||||||||||||||||||||||||||||||||
Sbjct  14537340  CCGAAGGGAGACGAGTGACTGTCTACACCGATAGCCGCTACGCCTTTGGCACTGTCCATG  14537399

Query  2041      TGCATGGCGCTATCTACCGGGAAAGAGGCTTTGTTACAGCGGAAGGAAAGGCTCTGCGCA  2100
                 ||||||||||||||||||||||||||||||||||||||||||||||||||||||||||||
Sbjct  14537400  TGCATGGCGCTATCTACCGGGAAAGAGGCTTTGTTACAGCGGAAGGAAAGGCTCTGCGCA  14537459

Query  2101      ATCTTCCTGAGGTACGAAGACTGCTGATGGCTGTACAAATGCCCCGGGCAGTCGCAGTTG  2160
                 ||||||||||||||||||||||||||||||||||||||||||||||||||||||||||||
Sbjct  14537460  ATCTTCCTGAGGTACGAAGACTGCTGATGGCTGTACAAATGCCCCGGGCAGTCGCAGTTG  14537519

Query  2161      TCCACATCCCTGGGCACCAGTCTGCCCAGACCCCGGAAGCTGAAGGAAACCGGCGAGCGG  2220
                 ||||||||||||||||||||||||||||||||||||||||||||||||||||||||||||
Sbjct  14537520  TCCACATCCCTGGGCACCAGTCTGCCCAGACCCCGGAAGCTGAAGGAAACCGGCGAGCGG  14537579

Query  2221      ATGAAGCCGCCAAGGCAGTGGCAGTAGCTTCATCAGCTTTAGCACTCACCCTGCCCACAC  2280
                 ||||||||||||||||||||||||||||||||||||||||||||||||||||||||||||
Sbjct  14537580  ATGAAGCCGCCAAGGCAGTGGCAGTAGCTTCATCAGCTTTAGCACTCACCCTGCCCACAC  14537639

Query  2281      CTGAGCTCCCTCGCCTGCCCCCGCGACCTGACTACACTCCAGAAGACCTGCGATGGATCC  2340
                 ||||||||||||||||||||||||||||||||||||||||||||||||||||||||||||
Sbjct  14537640  CTGAGCTCCCTCGCCTGCCCCCGCGACCTGACTACACTCCAGAAGACCTGCGATGGATCC  14537699

Query  2341      AGAACCACCACTGCCCGGAATCTGATCAGCAGGGGTGGCATCGGGATACAGAAGGAAGAT  2400
                 ||||||||||||||||||||||||||||||||||||||||||||||||||||||||||||
Sbjct  14537700  AGAACCACCACTGCCCGGAATCTGATCAGCAGGGGTGGCATCGGGATACAGAAGGAAGAT  14537759

Query  2401      TGATACTGCCGGCACAGCTAGGACTGTTTCTTCTCTCCAACCTGCATCAAGCCACCCACT  2460
                 ||||||||||||||||||||||||||||||||||||||||||||||||||||||||||||
Sbjct  14537760  TGATACTGCCGGCACAGCTAGGACTGTTTCTTCTCTCCAACCTGCATCAAGCCACCCACT  14537819

Query  2461      TAGGAAAAAAGAAGTTGCTGACAATTCTCGAGTCCGCCCGCCTCCGGTTTCCCCGACAAG  2520
                 ||||||||||||||||||||||||||||||||||||||||||||||||||||||||||||
Sbjct  14537820  TAGGAAAAAAGAAGTTGCTGACAATTCTCGAGTCCGCCCGCCTCCGGTTTCCCCGACAAG  14537879

Query  2521      CGGCTCAGATTCAAGAGATTGTAGATCAGTGCATTGGGTGCCAGGCTATGAGACCCAGTA  2580
                 ||||||||||||||||||||||||||||||||||||||||||||||||||||||||||||
Sbjct  14537880  CGGCTCAGATTCAAGAGATTGTAGATCAGTGCATTGGGTGCCAGGCTATGAGACCCAGTA  14537939

Query  2581      GGAAAGGACCCCAACATACAGGTACGAGGGTACGGGGAAGAGCGCCGGGACGGAGTTGGG  2640
                 ||||||||||||||||||||||||||||||||||||||||||||||||||||||||||||
Sbjct  14537940  GGAAAGGACCCCAACATACAGGTACGAGGGTACGGGGAAGAGCGCCGGGACGGAGTTGGG  14537999

Query  2641      AAGTGGATTTTACTGAGGTAAAGCCTGGGAGGTGTGGGTATAAGTACTTGCTAGTAATGG  2700
                 ||||||||||||||||||||||||||||||||||||||||||||||||||||||||||||
Sbjct  14538000  AAGTGGATTTTACTGAGGTAAAGCCTGGGAGGTGTGGGTATAAGTACTTGCTAGTAATGG  14538059

Query  2701      TTGACACATTTTCGGGCTGGGTGGAAGCCTTCCCCACGAAACGGGAGACTGCCCAAGTGG  2760
                 ||||||||||||||||||||||||||||||||||||||||||||||||||||||||||||
Sbjct  14538060  TTGACACATTTTCGGGCTGGGTGGAAGCCTTCCCCACGAAACGGGAGACTGCCCAAGTGG  14538119

Query  2761      TTGCTAAGGCATTACTAGAAGAAATTATTCCCAGATATGGGGTTCCTGAGGTTTTAGGCT  2820
                 ||||||||||||||||||||||||||||||||||||||||||||||||||||||||||||
Sbjct  14538120  TTGCTAAGGCATTACTAGAAGAAATTATTCCCAGATATGGGGTTCCTGAGGTTTTAGGCT  14538179

Query  2821      CCGATAACGGCCCAGCTTTCATCAGTAACGTCCTACAGGGACTAGCCCGAGCGATAGGGA  2880
                 ||||||||||||||||||||||||||||||||||||||||||||||||||||||||||||
Sbjct  14538180  CCGATAACGGCCCAGCTTTCATCAGTAACGTCCTACAGGGACTAGCCCGAGCGATAGGGA  14538239

Query  2881      TCAATTGGAAGTTACATTGTGAATATAATCCCCAGAGCTCAGGGCAGGTAGAGAGAATGA  2940
                 ||||||||||||||||||||||||||||||||||||||||||||||||||||||||||||
Sbjct  14538240  TCAATTGGAAGTTACATTGTGAATATAATCCCCAGAGCTCAGGGCAGGTAGAGAGAATGA  14538299

Query  2941      ATCGGACTCTAAAGGAGACCTTGTCCAAACTAGCCATCGAGACTGGCGGGGACTGGGTGA  3000
                 ||||||||||||||||||||||||||||||||||||||||||||||||||||||||||||
Sbjct  14538300  ATCGGACTCTAAAGGAGACCTTGTCCAAACTAGCCATCGAGACTGGCGGGGACTGGGTGA  14538359

Query  3001      CCCTCTTACCCTATGCCATCTTCCGGGTCCGGAACTCACCATATGTACATGGTTTGACAC  3060
                 ||||||||||||||||||||||||||||||||||||||||||||||||||||||||||||
Sbjct  14538360  CCCTCTTACCCTATGCCATCTTCCGGGTCCGGAACTCACCATATGTACATGGTTTGACAC  14538419

Query  3061      CTTTCGAAATTCTGTATGGGGCACCACCCCCCATTATTGTTCGTACTCTACCAGATCATG  3120
                 ||||||||||||||||||||||||||||||||||||||||||||||||||||||||||||
Sbjct  14538420  CTTTCGAAATTCTGTATGGGGCACCACCCCCCATTATTGTTCGTACTCTACCAGATCATG  14538479

Query  3121      ACCCCAATGTGGCCCCAAGTTATCTGGCCAGTTTAAAGGCCCTACAAGGGGTCCAACATG  3180
                 ||||||||||||||||||||||||||||||||||||||||||||||||||||||||||||
Sbjct  14538480  ACCCCAATGTGGCCCCAAGTTATCTGGCCAGTTTAAAGGCCCTACAAGGGGTCCAACATG  14538539

Query  3181      AGATATGGCCCCTAGTGAGTTCCCTGTATGAAATTAAGGACGCCCCGAACCCGGAACATG  3240
                 ||||||||||||||||||||||||||||||||||||||||||||||||||||||||||||
Sbjct  14538540  AGATATGGCCCCTAGTGAGTTCCCTGTATGAAATTAAGGACGCCCCGAACCCGGAACATG  14538599

Query  3241      GCATCGTTCCAGGGGATTGGGTATGGGTAAGGAGACACAGGTCCCGGACACTGGAGGAAA  3300
                 ||||||||||||||||||||||||||||||||||||||||||||||||||||||||||||
Sbjct  14538600  GCATCGTTCCAGGGGATTGGGTATGGGTAAGGAGACACAGGTCCCGGACACTGGAGGAAA  14538659

Query  3301      GATGGAAAGGTCCTTATGTGGTTATTCTGGTTACCCCCACTGCCTTAAAGGTTGACGGCA  3360
                 ||||||||||||||||||||||||||||||||||||||||||||||||||||||||||||
Sbjct  14538660  GATGGAAAGGTCCTTATGTGGTTATTCTGGTTACCCCCACTGCCTTAAAGGTTGACGGCA  14538719

Query  3361      TTGGGCCTTGGGTCCATCACTCTCACGTGCGCCGAGCCAGCCAGCTGGAGAAGACGCAAG  3420
                 ||||||||||||||||||||||||||||||||||||||||||||||||||||||||||||
Sbjct  14538720  TTGGGCCTTGGGTCCATCACTCTCACGTGCGCCGAGCCAGCCAGCTGGAGAAGACGCAAG  14538779

Query  3421      CTAAGGAGTGGATCGTACAGCGACACCCTGATAACCCTCTGAAGCTGCAGCTCTCCCGAC  3480
                 ||||||||||||||||||||||||||||||||||||||||||||||||||||||||||||
Sbjct  14538780  CTAAGGAGTGGATCGTACAGCGACACCCTGATAACCCTCTGAAGCTGCAGCTCTCCCGAC  14538839

Query  3481      CTCGGGGA  3488
                 ||||||||
Sbjct  14538840  CTCGGGGA  14538847


 

###########################################################################################################

scaffold_m29_p_14:15923005-15930936
: scaffold_m29_p_14:15923005-15930936(-), Hit seq: , Query_length:7931, Query start: 5698, Query end: 6266
Hit start: 2168, Hit end: 1600
Nucs hit: 578, Identity:70, Score: 221, Evalue: 8e-55, Gaps: 18


Query_seq: scaffold_m29_p_14:15923005-15930936(-), Hit seq: , Query_length:7931, Query start: 1, Query end: 7931
Nucs hit: 7930

NC_039228.1 Koala retrovirus gag protein (gag), pol protein (pol), 
and envelope protein (env) genes, complete cds
Length=8431

  = 221 bits (244),  Expect = 8e-55
 Identities = 402/578 (70%), Gaps = 18/578 (3%)
 Strand=Plus/Minus

Query  5698  AGTCCCTCCTG--TTTGTACAATTTCTTCCTAATATCTGGGGCAGCCTGGTTTATAAAGG  5755
             ||||| ||| |  ||||||  |||||||  ||||||| ||||||| |||    |||||||
Sbjct  2168  AGTCCTTCCAGCCTTTGTA--ATTTCTTTTTAATATCCGGGGCAGACTGCCCGATAAAGG  2111

Query  5756  ACATAATTACAGCCGACTGGTTTTCCTCTGCCAGGGGGTCCAACGGGGTGTACTGTCTGT  5815
             ||||    || |||| ||  | | |||| |    ||| || || ||||| ||    || |
Sbjct  2110  ACATGGCCACCGCCGCCTTTTGTCCCTCAGAAGAGGGATCAAATGGGGTATATCTCCTAT  2051

Query  5816  AAGCATCATAGAGGCGTTCTAAAAACACGGCCGGGCTTTCATTATCCCCTTGCATTATAG  5875
             |||| ||    || ||||||| ||| |||| ||||  |||  |    || ||||  |   
Sbjct  2050  AAGCCTCCATTAGACGTTCTAGAAAAACGGACGGGGGTTCTGTTGGTCCCTGCAAGACTT  1991

Query  5876  CTTTTACCTTGGCCAAATTGGTGGGGCGGCGTGCCGCCGCTCGGAGACCTGCCATAAGAG  5935
             || ||||||||||||||||||||||||| | ||| ||| ||  |||||| ||||  ||||
Sbjct  1990  CTCTTACCTTGGCCAAATTGGTGGGGCGCCTTGCTGCCCCTTTGAGACCCGCCACTAGAG  1931

Query  5936  TCTGGCGGTAGACTTGGAGACGCTCCCTACCTTCTGC---GTTCCCAAAGTCCCAATCCG  5992
             || ||||||||||  ||||||||||||||||||| ||   |||   |   ||||| |  |
Sbjct  1930  TCCGGCGGTAGACCAGGAGACGCTCCCTACCTTCAGCCGTGTTGTGA---TCCCACTGAG  1874

Query  5993  GTCTATTCAGGGGAAAGCGCTCGTCTATCAGGTTCGGCAAGGT-CGTCGGTCTTCCGTTG  6051
             ||| ||| ||||| |||  ||| |  || ||||||  | || |  || ||    ||||| 
Sbjct  1873  GTCGATTAAGGGGGAAGGCCTCATTAATGAGGTTC-TCGAGTTGTGTAGGGGCCCCGTTA  1815

Query  6052  TCGCCAGGGACATTTTTTCTGGCCTCGGTGAGGATTCGCTCGCGCTCCTCGGTGGTGAAT  6111
              | ||| |||| ||||| |  |||||    || || |  || |  ||||||||||| || 
Sbjct  1814  ACTCCAAGGACGTTTTTGCGAGCCTCCAAAAGAATCCTTTCTCTTTCCTCGGTGGT-AAA  1756

Query  6112  AAGGTCTT-AAGAAGCTGCTGGCAATCATCCCAAGTGGGACTGTGTGTGTGCATGACAGA  6170
              ||| |||  || |||||||||||||| |||||||| ||   ||| |    |||||  ||
Sbjct  1755  GAGGACTTGCAGGAGCTGCTGGCAATCGTCCCAAGTAGGCTGGTGGGAAAACATGAGGGA  1696

Query  6171  CTCGAACAGGTCAGTTAGGCCTTTCGGGTCCTCAGAAAAAGGAGGGTTTTGAGCCTTCCA  6230
             ||| |  ||  | || || ||| | || | ||| ||||||| ||| |  | ||  |||||
Sbjct  1695  CTCAAGGAGTCCCGTAAGTCCTGTAGGATTCTCGGAAAAAGAAGGATGATTAGATTTCCA  1636

Query  6231  GTTGTACAGATCACTGCT--AGAAAAAGGCCAGTACTG  6266
              || || ||||  |||||   || |||||||| || ||
Sbjct  1635  ATTATAGAGAT--CTGCTGAGGAGAAAGGCCAATATTG  1600


 


Rhinolophus ferrumequinum scaffold_m29_p_14
Length=71474355

  = 14303 bits (15862),  Expect = 0.0
 Identities = 7931/7931 (100%), Gaps = 0/7931 (0%)
 Strand=Plus/Minus

Query  1         CCGCACAATAATGCAAGTCACACAGCGAGGTTTATTACCAGCCGGCTGGGGTCCCCGTCT  60
                 ||||||||||||||||||||||||||||||||||||||||||||||||||||||||||||
Sbjct  15930936  CCGCACAATAATGCAAGTCACACAGCGAGGTTTATTACCAGCCGGCTGGGGTCCCCGTCT  15930877

Query  61        CTGCCCGACGCAGCGGGTTTTTAACAAGGACCCCAAACACTTAAAGCCAAGGGGTTATAT  120
                 ||||||||||||||||||||||||||||||||||||||||||||||||||||||||||||
Sbjct  15930876  CTGCCCGACGCAGCGGGTTTTTAACAAGGACCCCAAACACTTAAAGCCAAGGGGTTATAT  15930817

Query  121       AGCATTTTCAAGGCCTTCCATAGCTTCTGAGAGTACAAGATAAACTTACAGGACTTACAT  180
                 ||||||||||||||||||||||||||||||||||||||||||||||||||||||||||||
Sbjct  15930816  AGCATTTTCAAGGCCTTCCATAGCTTCTGAGAGTACAAGATAAACTTACAGGACTTACAT  15930757

Query  181       AGTTTCAAAGAGTATAAGATTTACTACAGGACAAGGAGACCAGGAGTATAAGATAAGCTA  240
                 ||||||||||||||||||||||||||||||||||||||||||||||||||||||||||||
Sbjct  15930756  AGTTTCAAAGAGTATAAGATTTACTACAGGACAAGGAGACCAGGAGTATAAGATAAGCTA  15930697

Query  241       CAGGACTTGCATAGCTTCAAAGAGTATAAGATTTACTGCAGGACAAGGAGACCAGGAGTA  300
                 ||||||||||||||||||||||||||||||||||||||||||||||||||||||||||||
Sbjct  15930696  CAGGACTTGCATAGCTTCAAAGAGTATAAGATTTACTGCAGGACAAGGAGACCAGGAGTA  15930637

Query  301       TAAGATAAGCTACAGGACTTCTAGTCGCCATGCTGTAACTGCCCACATCCTGGAATTTTA  360
                 ||||||||||||||||||||||||||||||||||||||||||||||||||||||||||||
Sbjct  15930636  TAAGATAAGCTACAGGACTTCTAGTCGCCATGCTGTAACTGCCCACATCCTGGAATTTTA  15930577

Query  361       TAATTATGTTGTTTCAGGCTAGGGGCTGTTAACCCTGACCTGAAGATAGCAGTTCTCATG  420
                 ||||||||||||||||||||||||||||||||||||||||||||||||||||||||||||
Sbjct  15930576  TAATTATGTTGTTTCAGGCTAGGGGCTGTTAACCCTGACCTGAAGATAGCAGTTCTCATG  15930517

Query  421       CTAACAGTCTCTTACATGCTAACAGTCTCTTACATTTCCCCCCTGTGTGTTGTTCATAAT  480
                 ||||||||||||||||||||||||||||||||||||||||||||||||||||||||||||
Sbjct  15930516  CTAACAGTCTCTTACATGCTAACAGTCTCTTACATTTCCCCCCTGTGTGTTGTTCATAAT  15930457

Query  481       GAGGAATCTTGCTCATGTACGGGCCAGCCGTAGAGGTCCTCACGGGTGGGCACTGTCTCA  540
                 ||||||||||||||||||||||||||||||||||||||||||||||||||||||||||||
Sbjct  15930456  GAGGAATCTTGCTCATGTACGGGCCAGCCGTAGAGGTCCTCACGGGTGGGCACTGTCTCA  15930397

Query  541       TACTGTTGTCTTAGGACCATGAGCTGGACAGTATTAACACGATCTTTTACAAAATTAATA  600
                 ||||||||||||||||||||||||||||||||||||||||||||||||||||||||||||
Sbjct  15930396  TACTGTTGTCTTAGGACCATGAGCTGGACAGTATTAACACGATCTTTTACAAAATTAATA  15930337

Query  601       AGCTTGTTTAATATGCAAGGGCCCAAGGTTAGAATAAGCACAAGCAAGATAATTGGGCCC  660
                 ||||||||||||||||||||||||||||||||||||||||||||||||||||||||||||
Sbjct  15930336  AGCTTGTTTAATATGCAAGGGCCCAAGGTTAGAATAAGCACAAGCAAGATAATTGGGCCC  15930277

Query  661       ACTAAGGTAGATACTAAGGTGGTGAGCCAAGGAGATCTGTTAAACCAAGCCTCAAACCAG  720
                 ||||||||||||||||||||||||||||||||||||||||||||||||||||||||||||
Sbjct  15930276  ACTAAGGTAGATACTAAGGTGGTGAGCCAAGGAGATCTGTTAAACCAAGCCTCAAACCAG  15930217

Query  721       TTCTCCTGAGCTTCCCTTTCCCGTTTTCTCTTAGCTAACCCTTCTCTCACCTTTGCCATG  780
                 ||||||||||||||||||||||||||||||||||||||||||||||||||||||||||||
Sbjct  15930216  TTCTCCTGAGCTTCCCTTTCCCGTTTTCTCTTAGCTAACCCTTCTCTCACCTTTGCCATG  15930157

Query  781       GAtttttttACCACACCAGTATGGTCAGCATAAAAACAACATTCCTCCCCCAGCGCGGCA  840
                 ||||||||||||||||||||||||||||||||||||||||||||||||||||||||||||
Sbjct  15930156  GATTTTTTTACCACACCAGTATGGTCAGCATAAAAACAACATTCCTCCCCCAGCGCGGCA  15930097

Query  841       CACAGTCCCCCTTGTTGGAGGAACAACAAATCAAGTCCTCTTTTATTCTGGAGTACTACC  900
                 ||||||||||||||||||||||||||||||||||||||||||||||||||||||||||||
Sbjct  15930096  CACAGTCCCCCTTGTTGGAGGAACAACAAATCAAGTCCTCTTTTATTCTGGAGTACTACC  15930037

Query  901       TCGGATAGAGAGGTGAGCGACTTCTCTAAATGACTAATCGAGGTTTTCAACCTTTCTATG  960
                 ||||||||||||||||||||||||||||||||||||||||||||||||||||||||||||
Sbjct  15930036  TCGGATAGAGAGGTGAGCGACTTCTCTAAATGACTAATCGAGGTTTTCAACCTTTCTATG  15929977

Query  961       TCCTCATCTATGGCCGCCCTTAGGGAGGTCATTCCTGATTGTTGAGTAGCCAGGGAAGCT  1020
                 ||||||||||||||||||||||||||||||||||||||||||||||||||||||||||||
Sbjct  15929976  TCCTCATCTATGGCCGCCCTTAGGGAGGTCATTCCTGATTGTTGAGTAGCCAGGGAAGCT  15929917

Query  1021      ATGCCGGTCCCAGCTCCGGCTATTCCCAAACTGAACAGGGTGGCAATGGTTAGTGCGGTG  1080
                 ||||||||||||||||||||||||||||||||||||||||||||||||||||||||||||
Sbjct  15929916  ATGCCGGTCCCAGCTCCGGCTATTCCCAAACTGAACAGGGTGGCAATGGTTAGTGCGGTG  15929857

Query  1081      ATGGGCTCTCTTTTACTTTTCATACTTGTGTCACTATCCCAATGCGAATACATACTCTCC  1140
                 ||||||||||||||||||||||||||||||||||||||||||||||||||||||||||||
Sbjct  15929856  ATGGGCTCTCTTTTACTTTTCATACTTGTGTCACTATCCCAATGCGAATACATACTCTCC  15929797

Query  1141      TCAGGGTGATAGAGGATGCGGGGCAGCACTGTTACTAGGACACAGAATTCATTGGCGGCA  1200
                 ||||||||||||||||||||||||||||||||||||||||||||||||||||||||||||
Sbjct  15929796  TCAGGGTGATAGAGGATGCGGGGCAGCACTGTTACTAGGACACAGAATTCATTGGCGGCA  15929737

Query  1201      TTAAAGACCGAGGTAGATAAGCACGGGGTGAGGCCAGTCTTTGAACATATCCACCATCCA  1260
                 ||||||||||||||||||||||||||||||||||||||||||||||||||||||||||||
Sbjct  15929736  TTAAAGACCGAGGTAGATAAGCACGGGGTGAGGCCAGTCTTTGAACATATCCACCATCCA  15929677

Query  1261      TCAGTTCTGGGGATTAACCACTTAGTGTCACTTTTCCAACTAGGGGAGCTGTCTATGGAG  1320
                 ||||||||||||||||||||||||||||||||||||||||||||||||||||||||||||
Sbjct  15929676  TCAGTTCTGGGGATTAACCACTTAGTGTCACTTTTCCAACTAGGGGAGCTGTCTATGGAG  15929617

Query  1321      GCACATAAACTTTGTTTAGCCTGGGGCACCTTCCCTAGACAGGTCCCATTGCCGCTCACT  1380
                 ||||||||||||||||||||||||||||||||||||||||||||||||||||||||||||
Sbjct  15929616  GCACATAAACTTTGTTTAGCCTGGGGCACCTTCCCTAGACAGGTCCCATTGCCGCTCACT  15929557

Query  1381      AGTTGCATGGTTAAGCCAATTTTACGATTTTTCCATGAACACTGAGAAGGGTTCTTACCG  1440
                 ||||||||||||||||||||||||||||||||||||||||||||||||||||||||||||
Sbjct  15929556  AGTTGCATGGTTAAGCCAATTTTACGATTTTTCCATGAACACTGAGAAGGGTTCTTACCG  15929497

Query  1441      TTAGAGGCGTTGTAAGTGGCATTAAGTCCTATTGCCTCATAGAACGGGGGCTTTATATCA  1500
                 ||||||||||||||||||||||||||||||||||||||||||||||||||||||||||||
Sbjct  15929496  TTAGAGGCGTTGTAAGTGGCATTAAGTCCTATTGCCTCATAGAACGGGGGCTTTATATCA  15929437

Query  1501      TAGCACAGCCAACAGGAGGTTGTGAGGTTAGGACTGGTGGCATTAAGGGTCTCGTATACA  1560
                 ||||||||||||||||||||||||||||||||||||||||||||||||||||||||||||
Sbjct  15929436  TAGCACAGCCAACAGGAGGTTGTGAGGTTAGGACTGGTGGCATTAAGGGTCTCGTATACA  15929377

Query  1561      GTGCGCACCAGTTTCCGCAATGAGTCTTTGGTTGGCTGCGTAGCAGGCGTCAAAGGAGTT  1620
                 ||||||||||||||||||||||||||||||||||||||||||||||||||||||||||||
Sbjct  15929376  GTGCGCACCAGTTTCCGCAATGAGTCTTTGGTTGGCTGCGTAGCAGGCGTCAAAGGAGTT  15929317

Query  1621      ACAGAGGTCTTTGGCTGGGTTCCCGCAGTCCCTCCTGCGGTGTTTTTATCCCTTGATATA  1680
                 ||||||||||||||||||||||||||||||||||||||||||||||||||||||||||||
Sbjct  15929316  ACAGAGGTCTTTGGCTGGGTTCCCGCAGTCCCTCCTGCGGTGTTTTTATCCCTTGATATA  15929257

Query  1681      CCTGGGTTCTTGGTAGGGACGAGAGGGGCCAGCACCTTATTTGGACCCACCTGAGTGCTG  1740
                 ||||||||||||||||||||||||||||||||||||||||||||||||||||||||||||
Sbjct  15929256  CCTGGGTTCTTGGTAGGGACGAGAGGGGCCAGCACCTTATTTGGACCCACCTGAGTGCTG  15929197

Query  1741      ATCATTTTCACCGATAGTCGAATAGTTAGGAGACCGCCGGGGTGGGGACCTATCCATGCC  1800
                 ||||||||||||||||||||||||||||||||||||||||||||||||||||||||||||
Sbjct  15929196  ATCATTTTCACCGATAGTCGAATAGTTAGGAGACCGCCGGGGTGGGGACCTATCCATGCC  15929137

Query  1801      CAACGGCCTATATCTAATTGGAACCCCCAAGTTAATCCTGATAACCAACCACGCTCTCTT  1860
                 ||||||||||||||||||||||||||||||||||||||||||||||||||||||||||||
Sbjct  15929136  CAACGGCCTATATCTAATTGGAACCCCCAAGTTAATCCTGATAACCAACCACGCTCTCTT  15929077

Query  1861      CGCGCCACGTCTTGGTTAAACTGGACACGTACCTGGGGCACCCGGTTGTGGGGGTCCCTA  1920
                 ||||||||||||||||||||||||||||||||||||||||||||||||||||||||||||
Sbjct  15929076  CGCGCCACGTCTTGGTTAAACTGGACACGTACCTGGGGCACCCGGTTGTGGGGGTCCCTA  15929017

Query  1921      AAGGAGAATTTAACTAGATCCCTGTTCCCAACGTCCCACTGTCGGGGCCCGTCATAGGAG  1980
                 ||||||||||||||||||||||||||||||||||||||||||||||||||||||||||||
Sbjct  15929016  AAGGAGAATTTAACTAGATCCCTGTTCCCAACGTCCCACTGTCGGGGCCCGTCATAGGAG  15928957

Query  1981      GTGACACAACTCCAACTACCACAATAGTAGCGGTCTGGGCCGCCACAGGTTTTCCAATTG  2040
                 ||||||||||||||||||||||||||||||||||||||||||||||||||||||||||||
Sbjct  15928956  GTGACACAACTCCAACTACCACAATAGTAGCGGTCTGGGCCGCCACAGGTTTTCCAATTG  15928897

Query  2041      TTTCTTAGGTTCCCTGGGCAGGCCCAATACCCTTGTGCACTATGTCCTTGAGAGGTGTCA  2100
                 ||||||||||||||||||||||||||||||||||||||||||||||||||||||||||||
Sbjct  15928896  TTTCTTAGGTTCCCTGGGCAGGCCCAATACCCTTGTGCACTATGTCCTTGAGAGGTGTCA  15928837

Query  2101      ATTACAGCCCGCTTGGACCTGACTGAGTAGTCATACTGCCGTCCACGTTTAGTGCCGAAA  2160
                 ||||||||||||||||||||||||||||||||||||||||||||||||||||||||||||
Sbjct  15928836  ATTACAGCCCGCTTGGACCTGACTGAGTAGTCATACTGCCGTCCACGTTTAGTGCCGAAA  15928777

Query  2161      ATGTCACGCAGGTCGAAAAACAAGTCTGGCCACCACGTATTGATGGGGGCAGTATGTGTG  2220
                 ||||||||||||||||||||||||||||||||||||||||||||||||||||||||||||
Sbjct  15928776  ATGTCACGCAGGTCGAAAAACAAGTCTGGCCACCACGTATTGATGGGGGCAGTATGTGTG  15928717

Query  2221      GTGCTATTAAGGGTTGTTTGGGTCTGTCCATCTGTTAGGGTCCATGTTAGCTTATGGGGT  2280
                 ||||||||||||||||||||||||||||||||||||||||||||||||||||||||||||
Sbjct  15928716  GTGCTATTAAGGGTTGTTTGGGTCTGTCCATCTGTTAGGGTCCATGTTAGCTTATGGGGT  15928657

Query  2281      TGGTGTGGGTTGATCCCCGCGTGGCTCTTCTCCCAGATATTGAGCAGAGTTAGGGCTAGC  2340
                 ||||||||||||||||||||||||||||||||||||||||||||||||||||||||||||
Sbjct  15928656  TGGTGTGGGTTGATCCCCGCGTGGCTCTTCTCCCAGATATTGAGCAGAGTTAGGGCTAGC  15928597

Query  2341      AGCCATTTCATCGTTAGCTGAGGCAGGGGGCTTGACGCTTCCCCGAGGTCGGGAGAGCTG  2400
                 ||||||||||||||||||||||||||||||||||||||||||||||||||||||||||||
Sbjct  15928596  AGCCATTTCATCGTTAGCTGAGGCAGGGGGCTTGACGCTTCCCCGAGGTCGGGAGAGCTG  15928537

Query  2401      CAGCTTCAGAGGGTTATCAGGGTGTCGCCGTACGATCCACTCCTTAGCTTGCGTCTTCTC  2460
                 ||||||||||||||||||||||||||||||||||||||||||||||||||||||||||||
Sbjct  15928536  CAGCTTCAGAGGGTTATCAGGGTGTCGCCGTACGATCCACTCCTTAGCTTGCGTCTTCTC  15928477

Query  2461      CAGCTGGCTGGCTCGGCGCACGTGAGAGTGATGGACCCAAGGCCCAATGCCGTCAACCTT  2520
                 ||||||||||||||||||||||||||||||||||||||||||||||||||||||||||||
Sbjct  15928476  CAGCTGGCTGGCTCGGCGCACGTGAGAGTGATGGACCCAAGGCCCAATGCCGTCAACCTT  15928417

Query  2521      TAAGGCAGTGGGGGTAACCAGAATAACCACATAAGGACCTTTCCATCTCTCCTCCAGTGT  2580
                 ||||||||||||||||||||||||||||||||||||||||||||||||||||||||||||
Sbjct  15928416  TAAGGCAGTGGGGGTAACCAGAATAACCACATAAGGACCTTTCCATCTCTCCTCCAGTGT  15928357

Query  2581      CCGGGACCTGTGTCTCCTTACCCATACCCAATCCCCTGGAACGATGCCATGTTCCGGGTT  2640
                 ||||||||||||||||||||||||||||||||||||||||||||||||||||||||||||
Sbjct  15928356  CCGGGACCTGTGTCTCCTTACCCATACCCAATCCCCTGGAACGATGCCATGTTCCGGGTT  15928297

Query  2641      CGGGGCGTCCTTAATTTCATACAGGGAACTCACTAGGGGCCATATCTCATGTTGGACCCC  2700
                 ||||||||||||||||||||||||||||||||||||||||||||||||||||||||||||
Sbjct  15928296  CGGGGCGTCCTTAATTTCATACAGGGAACTCACTAGGGGCCATATCTCATGTTGGACCCC  15928237

Query  2701      TTGTAGGGCCTTTAAACTGGCCAGATAACTTGGGGCCACATTGGGGTCATGATCTGGTAG  2760
                 ||||||||||||||||||||||||||||||||||||||||||||||||||||||||||||
Sbjct  15928236  TTGTAGGGCCTTTAAACTGGCCAGATAACTTGGGGCCACATTGGGGTCATGATCTGGTAG  15928177

Query  2761      AGTACGAACAATAATGGGGGGTGGTGCCCCATACAGAATTTCGAAAGGTGTCAAACCATG  2820
                 ||||||||||||||||||||||||||||||||||||||||||||||||||||||||||||
Sbjct  15928176  AGTACGAACAATAATGGGGGGTGGTGCCCCATACAGAATTTCGAAAGGTGTCAAACCATG  15928117

Query  2821      TACATATGGTGAGTTCCGGACCCGGAAGATGGCATAGGGTAAGAGGGTCACCCAGTCCCC  2880
                 ||||||||||||||||||||||||||||||||||||||||||||||||||||||||||||
Sbjct  15928116  TACATATGGTGAGTTCCGGACCCGGAAGATGGCATAGGGTAAGAGGGTCACCCAGTCCCC  15928057

Query  2881      GCCAGTCTCGATGGCTAGTTTGGACAAGGTCTCCTTTAGAGTCCGATTCATTCTCTCTAC  2940
                 ||||||||||||||||||||||||||||||||||||||||||||||||||||||||||||
Sbjct  15928056  GCCAGTCTCGATGGCTAGTTTGGACAAGGTCTCCTTTAGAGTCCGATTCATTCTCTCTAC  15927997

Query  2941      CTGCCCTGAGCTCTGGGGATTATATTCACAATGTAACTTCCAATTGATCCCTATCGCTCG  3000
                 ||||||||||||||||||||||||||||||||||||||||||||||||||||||||||||
Sbjct  15927996  CTGCCCTGAGCTCTGGGGATTATATTCACAATGTAACTTCCAATTGATCCCTATCGCTCG  15927937

Query  3001      GGCTAGTCCTTGTAGGACGTTACTGATGAAAGCTGGGCCGTTATCGGAGCCTAAAACCTC  3060
                 ||||||||||||||||||||||||||||||||||||||||||||||||||||||||||||
Sbjct  15927936  GGCTAGTCCTTGTAGGACGTTACTGATGAAAGCTGGGCCGTTATCGGAGCCTAAAACCTC  15927877

Query  3061      AGGAACCCCATATCTGGGAATAATTTCTTCTAGTAATGCCTTAGCAACCACTTGGGCAGT  3120
                 ||||||||||||||||||||||||||||||||||||||||||||||||||||||||||||
Sbjct  15927876  AGGAACCCCATATCTGGGAATAATTTCTTCTAGTAATGCCTTAGCAACCACTTGGGCAGT  15927817

Query  3121      CTCCCGTTTCGTGGGGAAGGCTTCCACCCAGCCCGAAAATGTGTCAACCATTACTAGCAA  3180
                 ||||||||||||||||||||||||||||||||||||||||||||||||||||||||||||
Sbjct  15927816  CTCCCGTTTCGTGGGGAAGGCTTCCACCCAGCCCGAAAATGTGTCAACCATTACTAGCAA  15927757

Query  3181      GTACTTATACCCATACCTCCCAGGCTTTACCTCAGTAAAATCCACTTCCCAACTCCGTCC  3240
                 ||||||||||||||||||||||||||||||||||||||||||||||||||||||||||||
Sbjct  15927756  GTACTTATACCCATACCTCCCAGGCTTTACCTCAGTAAAATCCACTTCCCAACTCCGTCC  15927697

Query  3241      CGGCGCTCTTCCCCGTACCCTCGTACCTGTATGTTGGGGTCCTTTCCTACTGGGTCTCAT  3300
                 ||||||||||||||||||||||||||||||||||||||||||||||||||||||||||||
Sbjct  15927696  CGGCGCTCTTCCCCGTACCCTCGTACCTGTATGTTGGGGTCCTTTCCTACTGGGTCTCAT  15927637

Query  3301      AGCCTGGCACCCAATGCACTGATCTACAATCTCTTGAATCTGAGCCGCTTGTCGGGGAAA  3360
                 ||||||||||||||||||||||||||||||||||||||||||||||||||||||||||||
Sbjct  15927636  AGCCTGGCACCCAATGCACTGATCTACAATCTCTTGAATCTGAGCCGCTTGTCGGGGAAA  15927577

Query  3361      CCGGAGGCGGGCGGACTCGAGAATTGTCAGCAACTTCTTTTTTCCTAAGTGGGTGGCTTG  3420
                 ||||||||||||||||||||||||||||||||||||||||||||||||||||||||||||
Sbjct  15927576  CCGGAGGCGGGCGGACTCGAGAATTGTCAGCAACTTCTTTTTTCCTAAGTGGGTGGCTTG  15927517

Query  3421      ATGCAGGTTGGAGAGAAGAAACAGTCCTAGCTGTGCCGGCAGTATCAATCTTATCCCGAT  3480
                 ||||||||||||||||||||||||||||||||||||||||||||||||||||||||||||
Sbjct  15927516  ATGCAGGTTGGAGAGAAGAAACAGTCCTAGCTGTGCCGGCAGTATCAATCTTATCCCGAT  15927457

Query  3481      GCCACCCCTGCTGATCAGATTCCGGGCAGTGGTGGTTCTGGATCCATCGCAGGTCTTCTG  3540
                 ||||||||||||||||||||||||||||||||||||||||||||||||||||||||||||
Sbjct  15927456  GCCACCCCTGCTGATCAGATTCCGGGCAGTGGTGGTTCTGGATCCATCGCAGGTCTTCTG  15927397

Query  3541      GAGTGTAGTCAGGTCGCGGGGGCAGGCGAGGGAGCTCAGGTGTGGGCAGGGTGAGTGCTA  3600
                 ||||||||||||||||||||||||||||||||||||||||||||||||||||||||||||
Sbjct  15927396  GAGTGTAGTCAGGTCGCGGGGGCAGGCGAGGGAGCTCAGGTGTGGGCAGGGTGAGTGCTA  15927337

Query  3601      AAGCTGATGAAGCTACTGCCACTGCCTTGGCGGCTTCATCCGCTCGCCGGTTTCCTTCAG  3660
                 ||||||||||||||||||||||||||||||||||||||||||||||||||||||||||||
Sbjct  15927336  AAGCTGATGAAGCTACTGCCACTGCCTTGGCGGCTTCATCCGCTCGCCGGTTTCCTTCAG  15927277

Query  3661      CTTCCGGGGTCTGGGCAGACTGGTGCCCAGGGATGTGGACAACTGCGACTGCCCGGGGCA  3720
                 ||||||||||||||||||||||||||||||||||||||||||||||||||||||||||||
Sbjct  15927276  CTTCCGGGGTCTGGGCAGACTGGTGCCCAGGGATGTGGACAACTGCGACTGCCCGGGGCA  15927217

Query  3721      TTTGCACAGCCAACAGCAGTCTTCGTACCTCAGGAAGATTGCGCAGAGTCTTTCCTTCCG  3780
                 ||||||||||||||||||||||||||||||||||||||||||||||||||||||||||||
Sbjct  15927216  TTTGCACAGCCAACAGCAGTCTTCGTACCTCAGGAAGATTGCGCAGAGTCTTTCCTTCCG  15927157

Query  3781      CTGTAACAAAGCCTCTTTCCCGGTAGATAGCGCCATGCACATGGACAGTGCCAAAGGCGT  3840
                 ||||||||||||||||||||||||||||||||||||||||||||||||||||||||||||
Sbjct  15927156  CTGTAACAAAGCCTCTTTCCCGGTAGATAGCGCCATGCACATGGACAGTGCCAAAGGCGT  15927097

Query  3841      AGCGGCTATCGGTGTAGACAGTCACTCGTCTCCCTTCGGCCCGTTCCAGCGCTTCCGCCA  3900
                 ||||||||||||||||||||||||||||||||||||||||||||||||||||||||||||
Sbjct  15927096  AGCGGCTATCGGTGTAGACAGTCACTCGTCTCCCTTCGGCCCGTTCCAGCGCTTCCGCCA  15927037

Query  3901      GCGCGATCAGTTCGGCCTTCTGTGCTGATGTCCCCGGGGAAAGCGAGGCATTCCAAATGA  3960
                 ||||||||||||||||||||||||||||||||||||||||||||||||||||||||||||
Sbjct  15927036  GCGCGATCAGTTCGGCCTTCTGTGCTGATGTCCCCGGGGAAAGCGAGGCATTCCAAATGA  15926977

Query  3961      TGTTTCCCCCTTGGTCTACCACCGCTGCGCCTGCCCTCCGCACACCATCTATAACGAAGC  4020
                 ||||||||||||||||||||||||||||||||||||||||||||||||||||||||||||
Sbjct  15926976  TGTTTCCCCCTTGGTCTACCACCGCTGCGCCTGCCCTCCGCACACCATCTATAACGAAGC  15926917

Query  4021      TGCTTCCATCAGTGTACCATACCAACTCACTGTTGGGTAGTGCGGTGTCCTGGAGGTCGG  4080
                 ||||||||||||||||||||||||||||||||||||||||||||||||||||||||||||
Sbjct  15926916  TGCTTCCATCAGTGTACCATACCAACTCACTGTTGGGTAGTGCGGTGTCCTGGAGGTCGG  15926857

Query  4081      GGCGCACCTGGGTGACTTCTGCCATGATCTCTTGGCAGTCATGCAGGGGAGCTCTCAGAT  4140
                 ||||||||||||||||||||||||||||||||||||||||||||||||||||||||||||
Sbjct  15926856  GGCGCACCTGGGTGACTTCTGCCATGATCTCTTGGCAGTCATGCAGGGGAGCTCTCAGAT  15926797

Query  4141      CCGGGGTCGGCAGCAGGGTGGTTGGATTCAGAGCGGTGGGTTCAGCGAAGATGATCCGGG  4200
                 ||||||||||||||||||||||||||||||||||||||||||||||||||||||||||||
Sbjct  15926796  CCGGGGTCGGCAGCAGGGTGGTTGGATTCAGAGCGGTGGGTTCAGCGAAGATGATCCGGG  15926737

Query  4201      GTGCATCTAGCAAGAGTCCTTGGTAATGTGTTAGTCGGGCATTAGTCATCCACCTACCAG  4260
                 ||||||||||||||||||||||||||||||||||||||||||||||||||||||||||||
Sbjct  15926736  GTGCATCTAGCAAGAGTCCTTGGTAATGTGTTAGTCGGGCATTAGTCATCCACCTACCAG  15926677

Query  4261      GGGGATATTTCAGGACCCCCTCGATCGCATGGGGGGTTACTACCTTCAGATGTTGCCCAA  4320
                 ||||||||||||||||||||||||||||||||||||||||||||||||||||||||||||
Sbjct  15926676  GGGGATATTTCAGGACCCCCTCGATCGCATGGGGGGTTACTACCTTCAGATGTTGCCCAA  15926617

Query  4321      AAGTGAGTTACCCCAGGTAGGTGACTGTTTGCCTGCATATTTGAGCCTTCTTTGCACTGG  4380
                 ||||||||||||||||||||||||||||||||||||||||||||||||||||||||||||
Sbjct  15926616  AAGTGAGTTACCCCAGGTAGGTGACTGTTTGCCTGCATATTTGAGCCTTCTTTGCACTGG  15926557

Query  4381      CCCGATAGCCCAACTGCCCCAGCTCCTGGAGGAGGTCTCCAGTGGCCTGTCGGCATTCAG  4440
                 ||||||||||||||||||||||||||||||||||||||||||||||||||||||||||||
Sbjct  15926556  CCCGATAGCCCAACTGCCCCAGCTCCTGGAGGAGGTCTCCAGTGGCCTGTCGGCATTCAG  15926497

Query  4441      CTTCGGAGGGGGCTGACTGCAGGAGCGTAACTGAATTATGGCTCTGGCGAAACGAGTCCA  4500
                 ||||||||||||||||||||||||||||||||||||||||||||||||||||||||||||
Sbjct  15926496  CTTCGGAGGGGGCTGACTGCAGGAGCGTAACTGAATTATGGCTCTGGCGAAACGAGTCCA  15926437

Query  4501      AATCCTGATTTAGGGCTTCATTAAACAGAGTTGGAGAGTTTTTGAAGCCTTGCGGTAGTC  4560
                 ||||||||||||||||||||||||||||||||||||||||||||||||||||||||||||
Sbjct  15926436  AATCCTGATTTAGGGCTTCATTAAACAGAGTTGGAGAGTTTTTGAAGCCTTGCGGTAGTC  15926377

Query  4561      TAGTCCAGGTCAGCTGCCCGGGGGTTCCCGTATTGCCATCATTCCATTCGAAGGCAAAAA  4620
                 ||||||||||||||||||||||||||||||||||||||||||||||||||||||||||||
Sbjct  15926376  TAGTCCAGGTCAGCTGCCCGGGGGTTCCCGTATTGCCATCATTCCATTCGAAGGCAAAAA  15926317

Query  4621      TGTGTTGGCTGCTGGGTGCCAGGGCTATGCTAAAAAACGCATCCTTTAGGTCTAAGGTAG  4680
                 ||||||||||||||||||||||||||||||||||||||||||||||||||||||||||||
Sbjct  15926316  TGTGTTGGCTGCTGGGTGCCAGGGCTATGCTAAAAAACGCATCCTTTAGGTCTAAGGTAG  15926257

Query  4681      TATACCAGACATGTGAAGGGGGCAAGTGACTTAGTAAGGTATAAGGGTTGGGGACCGTGG  4740
                 ||||||||||||||||||||||||||||||||||||||||||||||||||||||||||||
Sbjct  15926256  TATACCAGACATGTGAAGGGGGCAAGTGACTTAGTAAGGTATAAGGGTTGGGGACCGTGG  15926197

Query  4741      GATGGATGTCTTCAACCCTCTTATTTACTTCCCTCAAGTCCTGGACTGGCCTATAATCTT  4800
                 ||||||||||||||||||||||||||||||||||||||||||||||||||||||||||||
Sbjct  15926196  GATGGATGTCTTCAACCCTCTTATTTACTTCCCTCAAGTCCTGGACTGGCCTATAATCTT  15926137

Query  4801      TTCCCCCCGGTTTCTTAACGGGGAGAAGTGGGGTGTTCCAGGCAGAATGGCAAGGTTTCA  4860
                 ||||||||||||||||||||||||||||||||||||||||||||||||||||||||||||
Sbjct  15926136  TTCCCCCCGGTTTCTTAACGGGGAGAAGTGGGGTGTTCCAGGCAGAATGGCAAGGTTTCA  15926077

Query  4861      GTATCACGGGGCCATTCTGTAGAGGGAGGGTTGTAGGGGTTGTCCTGCAGGGCGAACAGG  4920
                 ||||||||||||||||||||||||||||||||||||||||||||||||||||||||||||
Sbjct  15926076  GTATCACGGGGCCATTCTGTAGAGGGAGGGTTGTAGGGGTTGTCCTGCAGGGCGAACAGG  15926017

Query  4921      CGATGTTCATCCACAAGAGACAGGGTCAAAATGTGGAGGGGCTGTCCTTGGCCATCCAAT  4980
                 ||||||||||||||||||||||||||||||||||||||||||||||||||||||||||||
Sbjct  15926016  CGATGTTCATCCACAAGAGACAGGGTCAAAATGTGGAGGGGCTGTCCTTGGCCATCCAAT  15925957

Query  4981      AGCTTAATGCCATCCGGCTCAAAATGGATCTGAGCCCTGATCTTAGTCAGGAGATCGCGC  5040
                 ||||||||||||||||||||||||||||||||||||||||||||||||||||||||||||
Sbjct  15925956  AGCTTAATGCCATCCGGCTCAAAATGGATCTGAGCCCTGATCTTAGTCAGGAGATCGCGC  15925897

Query  5041      CCCAGTAAGGGGGCAGGGCATTCAGGGATAACTAGGAAGGAGTGGGTCACTTGGTGGCGG  5100
                 ||||||||||||||||||||||||||||||||||||||||||||||||||||||||||||
Sbjct  15925896  CCCAGTAAGGGGGCAGGGCATTCAGGGATAACTAGGAAGGAGTGGGTCACTTGGTGGCGG  15925837

Query  5101      CCTAAGTCTACTTGGCGCCTACTAGTCCACCGATAAGCCTTGGACCCAGTTGCCCCTTGC  5160
                 ||||||||||||||||||||||||||||||||||||||||||||||||||||||||||||
Sbjct  15925836  CCTAAGTCTACTTGGCGCCTACTAGTCCACCGATAAGCCTTGGACCCAGTTGCCCCTTGC  15925777

Query  5161      ACCAAACTGGTTTTCTGAGATAAGGGCTCTGTGGGCTTATTCAAAACTGAGTACTGGGCT  5220
                 ||||||||||||||||||||||||||||||||||||||||||||||||||||||||||||
Sbjct  15925776  ACCAAACTGGTTTTCTGAGATAAGGGCTCTGTGGGCTTATTCAAAACTGAGTACTGGGCT  15925717

Query  5221      CCTGTGTCTACCAGGAATCCTACTGGCTTCCCCTCCACATACGCAGTTACCCAAGACTCG  5280
                 ||||||||||||||||||||||||||||||||||||||||||||||||||||||||||||
Sbjct  15925716  CCTGTGTCTACCAGGAATCCTACTGGCTTCCCCTCCACATACGCAGTTACCCAAGACTCG  15925657

Query  5281      GGGAGGGGATCCGAGTCCCGTCTCCCCTAGTCACTCTCCATCCCCGCCAGCAGGACCCGT  5340
                 ||||||||||||||||||||||||||||||||||||||||||||||||||||||||||||
Sbjct  15925656  GGGAGGGGATCCGAGTCCCGTCTCCCCTAGTCACTCTCCATCCCCGCCAGCAGGACCCGT  15925597

Query  5341      GCGTCTTGCCCTGTTTGGCCCTGGCGCTTGGGGCACTCCCTCTTCCAATGTCCATACTCT  5400
                 ||||||||||||||||||||||||||||||||||||||||||||||||||||||||||||
Sbjct  15925596  GCGTCTTGCCCTGTTTGGCCCTGGCGCTTGGGGCACTCCCTCTTCCAATGTCCATACTCT  15925537

Query  5401      TTGCAGTTTGCACACTGTCCCCTATCCAGTCGGGGCCGCGGTCTCCACGGTCGGGCTGGT  5460
                 ||||||||||||||||||||||||||||||||||||||||||||||||||||||||||||
Sbjct  15925536  TTGCAGTTTGCACACTGTCCCCTATCCAGTCGGGGCCGCGGTCTCCACGGTCGGGCTGGT  15925477

Query  5461      CCGGCCGGACTCGGTCCCACCCTGACTGTGCTTTGCACGCCTGCCAACAAGATCTTGGCC  5520
                 ||||||||||||||||||||||||||||||||||||||||||||||||||||||||||||
Sbjct  15925476  CCGGCCGGACTCGGTCCCACCCTGACTGTGCTTTGCACGCCTGCCAACAAGATCTTGGCC  15925417

Query  5521      ATCTCCCTCTGCTGCCTCCTGTTCTCCCTACTCTGATGCTCTCTGTCTTCCTTCCTGATT  5580
                 ||||||||||||||||||||||||||||||||||||||||||||||||||||||||||||
Sbjct  15925416  ATCTCCCTCTGCTGCCTCCTGTTCTCCCTACTCTGATGCTCTCTGTCTTCCTTCCTGATT  15925357

Query  5581      CGTTCCTGTAATTTCTGATTTTCTTTTCTAATTCTATCCTCCCTTTCTTCGGGAGTCTCT  5640
                 ||||||||||||||||||||||||||||||||||||||||||||||||||||||||||||
Sbjct  15925356  CGTTCCTGTAATTTCTGATTTTCTTTTCTAATTCTATCCTCCCTTTCTTCGGGAGTCTCT  15925297

Query  5641      CGAGTGTTGAAGACTCTCTCCGCTACTTTTATTAAATCCCGGATAGACATTTCTCCCAGT  5700
                 ||||||||||||||||||||||||||||||||||||||||||||||||||||||||||||
Sbjct  15925296  CGAGTGTTGAAGACTCTCTCCGCTACTTTTATTAAATCCCGGATAGACATTTCTCCCAGT  15925237

Query  5701      CCCTCCTGTTTGTACAATTTCTTCCTAATATCTGGGGCAGCCTGGTTTATAAAGGACATA  5760
                 ||||||||||||||||||||||||||||||||||||||||||||||||||||||||||||
Sbjct  15925236  CCCTCCTGTTTGTACAATTTCTTCCTAATATCTGGGGCAGCCTGGTTTATAAAGGACATA  15925177

Query  5761      ATTACAGCCGACTGGTTTTCCTCTGCCAGGGGGTCCAACGGGGTGTACTGTCTGTAAGCA  5820
                 ||||||||||||||||||||||||||||||||||||||||||||||||||||||||||||
Sbjct  15925176  ATTACAGCCGACTGGTTTTCCTCTGCCAGGGGGTCCAACGGGGTGTACTGTCTGTAAGCA  15925117

Query  5821      TCATAGAGGCGTTCTAAAAACACGGCCGGGCTTTCATTATCCCCTTGCATTATAGCTTTT  5880
                 ||||||||||||||||||||||||||||||||||||||||||||||||||||||||||||
Sbjct  15925116  TCATAGAGGCGTTCTAAAAACACGGCCGGGCTTTCATTATCCCCTTGCATTATAGCTTTT  15925057

Query  5881      ACCTTGGCCAAATTGGTGGGGCGGCGTGCCGCCGCTCGGAGACCTGCCATAAGAGTCTGG  5940
                 ||||||||||||||||||||||||||||||||||||||||||||||||||||||||||||
Sbjct  15925056  ACCTTGGCCAAATTGGTGGGGCGGCGTGCCGCCGCTCGGAGACCTGCCATAAGAGTCTGG  15924997

Query  5941      CGGTAGACTTGGAGACGCTCCCTACCTTCTGCGTTCCCAAAGTCCCAATCCGGTCTATTC  6000
                 ||||||||||||||||||||||||||||||||||||||||||||||||||||||||||||
Sbjct  15924996  CGGTAGACTTGGAGACGCTCCCTACCTTCTGCGTTCCCAAAGTCCCAATCCGGTCTATTC  15924937

Query  6001      AGGGGAAAGCGCTCGTCTATCAGGTTCGGCAAGGTCGTCGGTCTTCCGTTGTCGCCAGGG  6060
                 ||||||||||||||||||||||||||||||||||||||||||||||||||||||||||||
Sbjct  15924936  AGGGGAAAGCGCTCGTCTATCAGGTTCGGCAAGGTCGTCGGTCTTCCGTTGTCGCCAGGG  15924877

Query  6061      ACATTTTTTCTGGCCTCGGTGAGGATTCGCTCGCGCTCCTCGGTGGTGAATAAGGTCTTA  6120
                 ||||||||||||||||||||||||||||||||||||||||||||||||||||||||||||
Sbjct  15924876  ACATTTTTTCTGGCCTCGGTGAGGATTCGCTCGCGCTCCTCGGTGGTGAATAAGGTCTTA  15924817

Query  6121      AGAAGCTGCTGGCAATCATCCCAAGTGGGACTGTGTGTGTGCATGACAGACTCGAACAGG  6180
                 ||||||||||||||||||||||||||||||||||||||||||||||||||||||||||||
Sbjct  15924816  AGAAGCTGCTGGCAATCATCCCAAGTGGGACTGTGTGTGTGCATGACAGACTCGAACAGG  15924757

Query  6181      TCAGTTAGGCCTTTCGGGTCCTCAGAAAAAGGAGGGTTTTGAGCCTTCCAGTTGTACAGA  6240
                 ||||||||||||||||||||||||||||||||||||||||||||||||||||||||||||
Sbjct  15924756  TCAGTTAGGCCTTTCGGGTCCTCAGAAAAAGGAGGGTTTTGAGCCTTCCAGTTGTACAGA  15924697

Query  6241      TCACTGCTAGAAAAAGGCCAGTACTGGTATGCTCGCTCCCCATCTGGACCAGTTCCTCCT  6300
                 ||||||||||||||||||||||||||||||||||||||||||||||||||||||||||||
Sbjct  15924696  TCACTGCTAGAAAAAGGCCAGTACTGGTATGCTCGCTCCCCATCTGGACCAGTTCCTCCT  15924637

Query  6301      AGTGCTCGCACAGGGAGAATCGGCGCCCCAGCGGAGGTGGAGGAGGACGGTTCCTCCTCT  6360
                 ||||||||||||||||||||||||||||||||||||||||||||||||||||||||||||
Sbjct  15924636  AGTGCTCGCACAGGGAGAATCGGCGCCCCAGCGGAGGTGGAGGAGGACGGTTCCTCCTCT  15924577

Query  6361      GGGGTCTCTTCCCGGCGTCTGCGAGGCCTCAATCCCCTCGCCGGCCCTTGAGCTggggca  6420
                 ||||||||||||||||||||||||||||||||||||||||||||||||||||||||||||
Sbjct  15924576  GGGGTCTCTTCCCGGCGTCTGCGAGGCCTCAATCCCCTCGCCGGCCCTTGAGCTGGGGCA  15924517

Query  6421      ggggaacccgggggagggggagccattggggaGGCGGTAGAGTGAGGCAGCTCGGAAGGA  6480
                 ||||||||||||||||||||||||||||||||||||||||||||||||||||||||||||
Sbjct  15924516  GGGGAACCCGGGGGAGGGGGAGCCATTGGGGAGGCGGTAGAGTGAGGCAGCTCGGAAGGA  15924457

Query  6481      GCGGCAGCCTCAGGCGGGAGCGGCGCCATCGGGCTGGGCGCGTGCCGCGGCTGGAGCGGC  6540
                 ||||||||||||||||||||||||||||||||||||||||||||||||||||||||||||
Sbjct  15924456  GCGGCAGCCTCAGGCGGGAGCGGCGCCATCGGGCTGGGCGCGTGCCGCGGCTGGAGCGGC  15924397

Query  6541      GCCACCGGCGCGTAAGGAgggggggTCTCTTCCAGATCTAGGTCTATCAGGGAGGGGTAT  6600
                 ||||||||||||||||||||||||||||||||||||||||||||||||||||||||||||
Sbjct  15924396  GCCACCGGCGCGTAAGGAGGGGGGGTCTCTTCCAGATCTAGGTCTATCAGGGAGGGGTAT  15924337

Query  6601      ATGTCTGACCCCTCCTGAAGGATGGGTCCCTGGGTCGGCTTCTCCGGGGGTTTCGGGCCG  6660
                 ||||||||||||||||||||||||||||||||||||||||||||||||||||||||||||
Sbjct  15924336  ATGTCTGACCCCTCCTGAAGGATGGGTCCCTGGGTCGGCTTCTCCGGGGGTTTCGGGCCG  15924277

Query  6661      GCCGTGGGCACTGCCGACTGGCGGGAGGGTCCCGAAACGGTCAGGACTTTAAgggggagg  6720
                 ||||||||||||||||||||||||||||||||||||||||||||||||||||||||||||
Sbjct  15924276  GCCGTGGGCACTGCCGACTGGCGGGAGGGTCCCGAAACGGTCAGGACTTTAAGGGGGAGG  15924217

Query  6721      gggggATCTTCTGGCTTGTCGGGGATAAAGGGCTTAAGCCAGGAGGGAGGACTCTCTACT  6780
                 ||||||||||||||||||||||||||||||||||||||||||||||||||||||||||||
Sbjct  15924216  GGGGGATCTTCTGGCTTGTCGGGGATAAAGGGCTTAAGCCAGGAGGGAGGACTCTCTACT  15924157

Query  6781      AAGGCTTGCCACATCAAAATATAGGGATATTGGTCCGGATGGCGCCGATTAATAATATCT  6840
                 ||||||||||||||||||||||||||||||||||||||||||||||||||||||||||||
Sbjct  15924156  AAGGCTTGCCACATCAAAATATAGGGATATTGGTCCGGATGGCGCCGATTAATAATATCT  15924097

Query  6841      CGGACCTTCTTAATAATGTCTAGGGAAAAAGTTCCCTgggggggCCAGCCCACATTAAAA  6900
                 ||||||||||||||||||||||||||||||||||||||||||||||||||||||||||||
Sbjct  15924096  CGGACCTTCTTAATAATGTCTAGGGAAAAAGTTCCCTGGGGGGGCCAGCCCACATTAAAA  15924037

Query  6901      GTAGGCCATTCTGCAGAGCAGAATGTATCAAACTTACCTTTCTTCACTTCCACACCATGA  6960
                 ||||||||||||||||||||||||||||||||||||||||||||||||||||||||||||
Sbjct  15924036  GTAGGCCATTCTGCAGAGCAGAATGTATCAAACTTACCTTTCTTCACTTCCACACCATGA  15923977

Query  6961      TTACGAGCCTTGGCGCGGATTTCAGGAAAGTGGTTCAGGAGCAGGGTCTTAGGTGTTACC  7020
                 ||||||||||||||||||||||||||||||||||||||||||||||||||||||||||||
Sbjct  15923976  TTACGAGCCTTGGCGCGGATTTCAGGAAAGTGGTTCAGGAGCAGGGTCTTAGGTGTTACC  15923917

Query  7021      TGAACCTGTCCCATAATTGTCACAAAGAGAAACCAAGAAAAGGCAAAAGAAAGGACAAAA  7080
                 ||||||||||||||||||||||||||||||||||||||||||||||||||||||||||||
Sbjct  15923916  TGAACCTGTCCCATAATTGTCACAAAGAGAAACCAAGAAAAGGCAAAAGAAAGGACAAAA  15923857

Query  7081      GACACAGTGCCAGCAAATACACAACTTCGCACAGGACTCTTCAACACCCACCGGCCGGTC  7140
                 ||||||||||||||||||||||||||||||||||||||||||||||||||||||||||||
Sbjct  15923856  GACACAGTGCCAGCAAATACACAACTTCGCACAGGACTCTTCAACACCCACCGGCCGGTC  15923797

Query  7141      AACCACACCACATCCACAGGCGCCGTTTCAATCACACCAGTCTCACCACGCTCAAGATCC  7200
                 ||||||||||||||||||||||||||||||||||||||||||||||||||||||||||||
Sbjct  15923796  AACCACACCACATCCACAGGCGCCGTTTCAATCACACCAGTCTCACCACGCTCAAGATCC  15923737

Query  7201      TTACCTAGGGCCCGTCCAAACGGCGTCCACTGTGGACGTCGCTGGGCCACCTTCTCGTCG  7260
                 ||||||||||||||||||||||||||||||||||||||||||||||||||||||||||||
Sbjct  15923736  TTACCTAGGGCCCGTCCAAACGGCGTCCACTGTGGACGTCGCTGGGCCACCTTCTCGTCG  15923677

Query  7261      GGGACGTCTCCCACGACTTCAAGTAACGAAGCCTCCAGGGTCGTAACCTGCACTTTCCTT  7320
                 ||||||||||||||||||||||||||||||||||||||||||||||||||||||||||||
Sbjct  15923676  GGGACGTCTCCCACGACTTCAAGTAACGAAGCCTCCAGGGTCGTAACCTGCACTTTCCTT  15923617

Query  7321      CCCGTGAGAATTCTCAACTGGGACCGGGCAGAGACCTGTTTCAGTCTCTCCGGTCGAGGA  7380
                 ||||||||||||||||||||||||||||||||||||||||||||||||||||||||||||
Sbjct  15923616  CCCGTGAGAATTCTCAACTGGGACCGGGCAGAGACCTGTTTCAGTCTCTCCGGTCGAGGA  15923557

Query  7381      CCTGTTTCAGTCCTCCCCTGTTTGGGACCGGGCAGAGACCTGTTTCAGTCTCTCCGGTCG  7440
                 ||||||||||||||||||||||||||||||||||||||||||||||||||||||||||||
Sbjct  15923556  CCTGTTTCAGTCCTCCCCTGTTTGGGACCGGGCAGAGACCTGTTTCAGTCTCTCCGGTCG  15923497

Query  7441      AGGACCTGTTTCAGTCCTCCCCTGTTTGGGACCGGGCAGAGACCTGTTTCAGTCTCTCCG  7500
                 ||||||||||||||||||||||||||||||||||||||||||||||||||||||||||||
Sbjct  15923496  AGGACCTGTTTCAGTCCTCCCCTGTTTGGGACCGGGCAGAGACCTGTTTCAGTCTCTCCG  15923437

Query  7501      GTCGAGGACCTGTTTCAGTCCTCCCCTATTGGAGGTGGCCAAACCTCCTTCCGCGGTTCC  7560
                 ||||||||||||||||||||||||||||||||||||||||||||||||||||||||||||
Sbjct  15923436  GTCGAGGACCTGTTTCAGTCCTCCCCTATTGGAGGTGGCCAAACCTCCTTCCGCGGTTCC  15923377

Query  7561      CTATGTAAACCTCGGTATCGGGAGTTGTCTGTTCCCCTGAgggggggCGTCCCGGGCGAG  7620
                 ||||||||||||||||||||||||||||||||||||||||||||||||||||||||||||
Sbjct  15923376  CTATGTAAACCTCGGTATCGGGAGTTGTCTGTTCCCCTGAGGGGGGGCGTCCCGGGCGAG  15923317

Query  7621      CCCCCAAATGTTAAGATCCGGAATTGTCCCCCTCAGACAGACAGAGAACCCGCACAATAA  7680
                 ||||||||||||||||||||||||||||||||||||||||||||||||||||||||||||
Sbjct  15923316  CCCCCAAATGTTAAGATCCGGAATTGTCCCCCTCAGACAGACAGAGAACCCGCACAATAA  15923257

Query  7681      TGCAAGTCACACAGCGAGGTTTATTACCAGCCGGCTGGGGTCCCCGTCTCTGCCCGACGC  7740
                 ||||||||||||||||||||||||||||||||||||||||||||||||||||||||||||
Sbjct  15923256  TGCAAGTCACACAGCGAGGTTTATTACCAGCCGGCTGGGGTCCCCGTCTCTGCCCGACGC  15923197

Query  7741      AGCGGGTTTTTAACAAGGACCCCAAACACTTAAAGCCAAGGGGTTATATAGCATTTTCAA  7800
                 ||||||||||||||||||||||||||||||||||||||||||||||||||||||||||||
Sbjct  15923196  AGCGGGTTTTTAACAAGGACCCCAAACACTTAAAGCCAAGGGGTTATATAGCATTTTCAA  15923137

Query  7801      GGCCTTCCATAGCTTCTGAGAGTACAAGATAAACTTACAGGACTTACATAGTTTCAAAGA  7860
                 ||||||||||||||||||||||||||||||||||||||||||||||||||||||||||||
Sbjct  15923136  GGCCTTCCATAGCTTCTGAGAGTACAAGATAAACTTACAGGACTTACATAGTTTCAAAGA  15923077

Query  7861      GTATAAGATTTACTACAGGACAAGGAGACCAGGAGTATAAGATAAGCTACAGGACTTGCA  7920
                 ||||||||||||||||||||||||||||||||||||||||||||||||||||||||||||
Sbjct  15923076  GTATAAGATTTACTACAGGACAAGGAGACCAGGAGTATAAGATAAGCTACAGGACTTGCA  15923017

Query  7921      TAGCTTCAAAG  7931
                 |||||||||||
Sbjct  15923016  TAGCTTCAAAG  15923006


 

###########################################################################################################

scaffold_m29_p_14:15924537-15930537
: scaffold_m29_p_14:15924537-15930537(-), Hit seq: , Query_length:6000, Query start: 5299, Query end: 5867
Hit start: 2168, Hit end: 1600
Nucs hit: 578, Identity:70, Score: 221, Evalue: 6e-55, Gaps: 18


Query_seq: scaffold_m29_p_14:15924537-15930537(-), Hit seq: , Query_length:6000, Query start: 1, Query end: 6000
Nucs hit: 5999

NC_039228.1 Koala retrovirus gag protein (gag), pol protein (pol), 
and envelope protein (env) genes, complete cds
Length=8431

  = 221 bits (244),  Expect = 6e-55
 Identities = 402/578 (70%), Gaps = 18/578 (3%)
 Strand=Plus/Minus

Query  5299  AGTCCCTCCTG--TTTGTACAATTTCTTCCTAATATCTGGGGCAGCCTGGTTTATAAAGG  5356
             ||||| ||| |  ||||||  |||||||  ||||||| ||||||| |||    |||||||
Sbjct  2168  AGTCCTTCCAGCCTTTGTA--ATTTCTTTTTAATATCCGGGGCAGACTGCCCGATAAAGG  2111

Query  5357  ACATAATTACAGCCGACTGGTTTTCCTCTGCCAGGGGGTCCAACGGGGTGTACTGTCTGT  5416
             ||||    || |||| ||  | | |||| |    ||| || || ||||| ||    || |
Sbjct  2110  ACATGGCCACCGCCGCCTTTTGTCCCTCAGAAGAGGGATCAAATGGGGTATATCTCCTAT  2051

Query  5417  AAGCATCATAGAGGCGTTCTAAAAACACGGCCGGGCTTTCATTATCCCCTTGCATTATAG  5476
             |||| ||    || ||||||| ||| |||| ||||  |||  |    || ||||  |   
Sbjct  2050  AAGCCTCCATTAGACGTTCTAGAAAAACGGACGGGGGTTCTGTTGGTCCCTGCAAGACTT  1991

Query  5477  CTTTTACCTTGGCCAAATTGGTGGGGCGGCGTGCCGCCGCTCGGAGACCTGCCATAAGAG  5536
             || ||||||||||||||||||||||||| | ||| ||| ||  |||||| ||||  ||||
Sbjct  1990  CTCTTACCTTGGCCAAATTGGTGGGGCGCCTTGCTGCCCCTTTGAGACCCGCCACTAGAG  1931

Query  5537  TCTGGCGGTAGACTTGGAGACGCTCCCTACCTTCTGC---GTTCCCAAAGTCCCAATCCG  5593
             || ||||||||||  ||||||||||||||||||| ||   |||   |   ||||| |  |
Sbjct  1930  TCCGGCGGTAGACCAGGAGACGCTCCCTACCTTCAGCCGTGTTGTGA---TCCCACTGAG  1874

Query  5594  GTCTATTCAGGGGAAAGCGCTCGTCTATCAGGTTCGGCAAGGT-CGTCGGTCTTCCGTTG  5652
             ||| ||| ||||| |||  ||| |  || ||||||  | || |  || ||    ||||| 
Sbjct  1873  GTCGATTAAGGGGGAAGGCCTCATTAATGAGGTTC-TCGAGTTGTGTAGGGGCCCCGTTA  1815

Query  5653  TCGCCAGGGACATTTTTTCTGGCCTCGGTGAGGATTCGCTCGCGCTCCTCGGTGGTGAAT  5712
              | ||| |||| ||||| |  |||||    || || |  || |  ||||||||||| || 
Sbjct  1814  ACTCCAAGGACGTTTTTGCGAGCCTCCAAAAGAATCCTTTCTCTTTCCTCGGTGGT-AAA  1756

Query  5713  AAGGTCTT-AAGAAGCTGCTGGCAATCATCCCAAGTGGGACTGTGTGTGTGCATGACAGA  5771
              ||| |||  || |||||||||||||| |||||||| ||   ||| |    |||||  ||
Sbjct  1755  GAGGACTTGCAGGAGCTGCTGGCAATCGTCCCAAGTAGGCTGGTGGGAAAACATGAGGGA  1696

Query  5772  CTCGAACAGGTCAGTTAGGCCTTTCGGGTCCTCAGAAAAAGGAGGGTTTTGAGCCTTCCA  5831
             ||| |  ||  | || || ||| | || | ||| ||||||| ||| |  | ||  |||||
Sbjct  1695  CTCAAGGAGTCCCGTAAGTCCTGTAGGATTCTCGGAAAAAGAAGGATGATTAGATTTCCA  1636

Query  5832  GTTGTACAGATCACTGCT--AGAAAAAGGCCAGTACTG  5867
              || || ||||  |||||   || |||||||| || ||
Sbjct  1635  ATTATAGAGAT--CTGCTGAGGAGAAAGGCCAATATTG  1600


 


Rhinolophus ferrumequinum scaffold_m29_p_14
Length=71474355

  = 10821 bits (12000),  Expect = 0.0
 Identities = 6000/6000 (100%), Gaps = 0/6000 (0%)
 Strand=Plus/Minus

Query  1         CTGAAGATAGCAGTTCTCATGCTAACAGTCTCTTACATGCTAACAGTCTCTTACATTTCC  60
                 ||||||||||||||||||||||||||||||||||||||||||||||||||||||||||||
Sbjct  15930537  CTGAAGATAGCAGTTCTCATGCTAACAGTCTCTTACATGCTAACAGTCTCTTACATTTCC  15930478

Query  61        CCCCTGTGTGTTGTTCATAATGAGGAATCTTGCTCATGTACGGGCCAGCCGTAGAGGTCC  120
                 ||||||||||||||||||||||||||||||||||||||||||||||||||||||||||||
Sbjct  15930477  CCCCTGTGTGTTGTTCATAATGAGGAATCTTGCTCATGTACGGGCCAGCCGTAGAGGTCC  15930418

Query  121       TCACGGGTGGGCACTGTCTCATACTGTTGTCTTAGGACCATGAGCTGGACAGTATTAACA  180
                 ||||||||||||||||||||||||||||||||||||||||||||||||||||||||||||
Sbjct  15930417  TCACGGGTGGGCACTGTCTCATACTGTTGTCTTAGGACCATGAGCTGGACAGTATTAACA  15930358

Query  181       CGATCTTTTACAAAATTAATAAGCTTGTTTAATATGCAAGGGCCCAAGGTTAGAATAAGC  240
                 ||||||||||||||||||||||||||||||||||||||||||||||||||||||||||||
Sbjct  15930357  CGATCTTTTACAAAATTAATAAGCTTGTTTAATATGCAAGGGCCCAAGGTTAGAATAAGC  15930298

Query  241       ACAAGCAAGATAATTGGGCCCACTAAGGTAGATACTAAGGTGGTGAGCCAAGGAGATCTG  300
                 ||||||||||||||||||||||||||||||||||||||||||||||||||||||||||||
Sbjct  15930297  ACAAGCAAGATAATTGGGCCCACTAAGGTAGATACTAAGGTGGTGAGCCAAGGAGATCTG  15930238

Query  301       TTAAACCAAGCCTCAAACCAGTTCTCCTGAGCTTCCCTTTCCCGTTTTCTCTTAGCTAAC  360
                 ||||||||||||||||||||||||||||||||||||||||||||||||||||||||||||
Sbjct  15930237  TTAAACCAAGCCTCAAACCAGTTCTCCTGAGCTTCCCTTTCCCGTTTTCTCTTAGCTAAC  15930178

Query  361       CCTTCTCTCACCTTTGCCATGGAtttttttACCACACCAGTATGGTCAGCATAAAAACAA  420
                 ||||||||||||||||||||||||||||||||||||||||||||||||||||||||||||
Sbjct  15930177  CCTTCTCTCACCTTTGCCATGGATTTTTTTACCACACCAGTATGGTCAGCATAAAAACAA  15930118

Query  421       CATTCCTCCCCCAGCGCGGCACACAGTCCCCCTTGTTGGAGGAACAACAAATCAAGTCCT  480
                 ||||||||||||||||||||||||||||||||||||||||||||||||||||||||||||
Sbjct  15930117  CATTCCTCCCCCAGCGCGGCACACAGTCCCCCTTGTTGGAGGAACAACAAATCAAGTCCT  15930058

Query  481       CTTTTATTCTGGAGTACTACCTCGGATAGAGAGGTGAGCGACTTCTCTAAATGACTAATC  540
                 ||||||||||||||||||||||||||||||||||||||||||||||||||||||||||||
Sbjct  15930057  CTTTTATTCTGGAGTACTACCTCGGATAGAGAGGTGAGCGACTTCTCTAAATGACTAATC  15929998

Query  541       GAGGTTTTCAACCTTTCTATGTCCTCATCTATGGCCGCCCTTAGGGAGGTCATTCCTGAT  600
                 ||||||||||||||||||||||||||||||||||||||||||||||||||||||||||||
Sbjct  15929997  GAGGTTTTCAACCTTTCTATGTCCTCATCTATGGCCGCCCTTAGGGAGGTCATTCCTGAT  15929938

Query  601       TGTTGAGTAGCCAGGGAAGCTATGCCGGTCCCAGCTCCGGCTATTCCCAAACTGAACAGG  660
                 ||||||||||||||||||||||||||||||||||||||||||||||||||||||||||||
Sbjct  15929937  TGTTGAGTAGCCAGGGAAGCTATGCCGGTCCCAGCTCCGGCTATTCCCAAACTGAACAGG  15929878

Query  661       GTGGCAATGGTTAGTGCGGTGATGGGCTCTCTTTTACTTTTCATACTTGTGTCACTATCC  720
                 ||||||||||||||||||||||||||||||||||||||||||||||||||||||||||||
Sbjct  15929877  GTGGCAATGGTTAGTGCGGTGATGGGCTCTCTTTTACTTTTCATACTTGTGTCACTATCC  15929818

Query  721       CAATGCGAATACATACTCTCCTCAGGGTGATAGAGGATGCGGGGCAGCACTGTTACTAGG  780
                 ||||||||||||||||||||||||||||||||||||||||||||||||||||||||||||
Sbjct  15929817  CAATGCGAATACATACTCTCCTCAGGGTGATAGAGGATGCGGGGCAGCACTGTTACTAGG  15929758

Query  781       ACACAGAATTCATTGGCGGCATTAAAGACCGAGGTAGATAAGCACGGGGTGAGGCCAGTC  840
                 ||||||||||||||||||||||||||||||||||||||||||||||||||||||||||||
Sbjct  15929757  ACACAGAATTCATTGGCGGCATTAAAGACCGAGGTAGATAAGCACGGGGTGAGGCCAGTC  15929698

Query  841       TTTGAACATATCCACCATCCATCAGTTCTGGGGATTAACCACTTAGTGTCACTTTTCCAA  900
                 ||||||||||||||||||||||||||||||||||||||||||||||||||||||||||||
Sbjct  15929697  TTTGAACATATCCACCATCCATCAGTTCTGGGGATTAACCACTTAGTGTCACTTTTCCAA  15929638

Query  901       CTAGGGGAGCTGTCTATGGAGGCACATAAACTTTGTTTAGCCTGGGGCACCTTCCCTAGA  960
                 ||||||||||||||||||||||||||||||||||||||||||||||||||||||||||||
Sbjct  15929637  CTAGGGGAGCTGTCTATGGAGGCACATAAACTTTGTTTAGCCTGGGGCACCTTCCCTAGA  15929578

Query  961       CAGGTCCCATTGCCGCTCACTAGTTGCATGGTTAAGCCAATTTTACGATTTTTCCATGAA  1020
                 ||||||||||||||||||||||||||||||||||||||||||||||||||||||||||||
Sbjct  15929577  CAGGTCCCATTGCCGCTCACTAGTTGCATGGTTAAGCCAATTTTACGATTTTTCCATGAA  15929518

Query  1021      CACTGAGAAGGGTTCTTACCGTTAGAGGCGTTGTAAGTGGCATTAAGTCCTATTGCCTCA  1080
                 ||||||||||||||||||||||||||||||||||||||||||||||||||||||||||||
Sbjct  15929517  CACTGAGAAGGGTTCTTACCGTTAGAGGCGTTGTAAGTGGCATTAAGTCCTATTGCCTCA  15929458

Query  1081      TAGAACGGGGGCTTTATATCATAGCACAGCCAACAGGAGGTTGTGAGGTTAGGACTGGTG  1140
                 ||||||||||||||||||||||||||||||||||||||||||||||||||||||||||||
Sbjct  15929457  TAGAACGGGGGCTTTATATCATAGCACAGCCAACAGGAGGTTGTGAGGTTAGGACTGGTG  15929398

Query  1141      GCATTAAGGGTCTCGTATACAGTGCGCACCAGTTTCCGCAATGAGTCTTTGGTTGGCTGC  1200
                 ||||||||||||||||||||||||||||||||||||||||||||||||||||||||||||
Sbjct  15929397  GCATTAAGGGTCTCGTATACAGTGCGCACCAGTTTCCGCAATGAGTCTTTGGTTGGCTGC  15929338

Query  1201      GTAGCAGGCGTCAAAGGAGTTACAGAGGTCTTTGGCTGGGTTCCCGCAGTCCCTCCTGCG  1260
                 ||||||||||||||||||||||||||||||||||||||||||||||||||||||||||||
Sbjct  15929337  GTAGCAGGCGTCAAAGGAGTTACAGAGGTCTTTGGCTGGGTTCCCGCAGTCCCTCCTGCG  15929278

Query  1261      GTGTTTTTATCCCTTGATATACCTGGGTTCTTGGTAGGGACGAGAGGGGCCAGCACCTTA  1320
                 ||||||||||||||||||||||||||||||||||||||||||||||||||||||||||||
Sbjct  15929277  GTGTTTTTATCCCTTGATATACCTGGGTTCTTGGTAGGGACGAGAGGGGCCAGCACCTTA  15929218

Query  1321      TTTGGACCCACCTGAGTGCTGATCATTTTCACCGATAGTCGAATAGTTAGGAGACCGCCG  1380
                 ||||||||||||||||||||||||||||||||||||||||||||||||||||||||||||
Sbjct  15929217  TTTGGACCCACCTGAGTGCTGATCATTTTCACCGATAGTCGAATAGTTAGGAGACCGCCG  15929158

Query  1381      GGGTGGGGACCTATCCATGCCCAACGGCCTATATCTAATTGGAACCCCCAAGTTAATCCT  1440
                 ||||||||||||||||||||||||||||||||||||||||||||||||||||||||||||
Sbjct  15929157  GGGTGGGGACCTATCCATGCCCAACGGCCTATATCTAATTGGAACCCCCAAGTTAATCCT  15929098

Query  1441      GATAACCAACCACGCTCTCTTCGCGCCACGTCTTGGTTAAACTGGACACGTACCTGGGGC  1500
                 ||||||||||||||||||||||||||||||||||||||||||||||||||||||||||||
Sbjct  15929097  GATAACCAACCACGCTCTCTTCGCGCCACGTCTTGGTTAAACTGGACACGTACCTGGGGC  15929038

Query  1501      ACCCGGTTGTGGGGGTCCCTAAAGGAGAATTTAACTAGATCCCTGTTCCCAACGTCCCAC  1560
                 ||||||||||||||||||||||||||||||||||||||||||||||||||||||||||||
Sbjct  15929037  ACCCGGTTGTGGGGGTCCCTAAAGGAGAATTTAACTAGATCCCTGTTCCCAACGTCCCAC  15928978

Query  1561      TGTCGGGGCCCGTCATAGGAGGTGACACAACTCCAACTACCACAATAGTAGCGGTCTGGG  1620
                 ||||||||||||||||||||||||||||||||||||||||||||||||||||||||||||
Sbjct  15928977  TGTCGGGGCCCGTCATAGGAGGTGACACAACTCCAACTACCACAATAGTAGCGGTCTGGG  15928918

Query  1621      CCGCCACAGGTTTTCCAATTGTTTCTTAGGTTCCCTGGGCAGGCCCAATACCCTTGTGCA  1680
                 ||||||||||||||||||||||||||||||||||||||||||||||||||||||||||||
Sbjct  15928917  CCGCCACAGGTTTTCCAATTGTTTCTTAGGTTCCCTGGGCAGGCCCAATACCCTTGTGCA  15928858

Query  1681      CTATGTCCTTGAGAGGTGTCAATTACAGCCCGCTTGGACCTGACTGAGTAGTCATACTGC  1740
                 ||||||||||||||||||||||||||||||||||||||||||||||||||||||||||||
Sbjct  15928857  CTATGTCCTTGAGAGGTGTCAATTACAGCCCGCTTGGACCTGACTGAGTAGTCATACTGC  15928798

Query  1741      CGTCCACGTTTAGTGCCGAAAATGTCACGCAGGTCGAAAAACAAGTCTGGCCACCACGTA  1800
                 ||||||||||||||||||||||||||||||||||||||||||||||||||||||||||||
Sbjct  15928797  CGTCCACGTTTAGTGCCGAAAATGTCACGCAGGTCGAAAAACAAGTCTGGCCACCACGTA  15928738

Query  1801      TTGATGGGGGCAGTATGTGTGGTGCTATTAAGGGTTGTTTGGGTCTGTCCATCTGTTAGG  1860
                 ||||||||||||||||||||||||||||||||||||||||||||||||||||||||||||
Sbjct  15928737  TTGATGGGGGCAGTATGTGTGGTGCTATTAAGGGTTGTTTGGGTCTGTCCATCTGTTAGG  15928678

Query  1861      GTCCATGTTAGCTTATGGGGTTGGTGTGGGTTGATCCCCGCGTGGCTCTTCTCCCAGATA  1920
                 ||||||||||||||||||||||||||||||||||||||||||||||||||||||||||||
Sbjct  15928677  GTCCATGTTAGCTTATGGGGTTGGTGTGGGTTGATCCCCGCGTGGCTCTTCTCCCAGATA  15928618

Query  1921      TTGAGCAGAGTTAGGGCTAGCAGCCATTTCATCGTTAGCTGAGGCAGGGGGCTTGACGCT  1980
                 ||||||||||||||||||||||||||||||||||||||||||||||||||||||||||||
Sbjct  15928617  TTGAGCAGAGTTAGGGCTAGCAGCCATTTCATCGTTAGCTGAGGCAGGGGGCTTGACGCT  15928558

Query  1981      TCCCCGAGGTCGGGAGAGCTGCAGCTTCAGAGGGTTATCAGGGTGTCGCCGTACGATCCA  2040
                 ||||||||||||||||||||||||||||||||||||||||||||||||||||||||||||
Sbjct  15928557  TCCCCGAGGTCGGGAGAGCTGCAGCTTCAGAGGGTTATCAGGGTGTCGCCGTACGATCCA  15928498

Query  2041      CTCCTTAGCTTGCGTCTTCTCCAGCTGGCTGGCTCGGCGCACGTGAGAGTGATGGACCCA  2100
                 ||||||||||||||||||||||||||||||||||||||||||||||||||||||||||||
Sbjct  15928497  CTCCTTAGCTTGCGTCTTCTCCAGCTGGCTGGCTCGGCGCACGTGAGAGTGATGGACCCA  15928438

Query  2101      AGGCCCAATGCCGTCAACCTTTAAGGCAGTGGGGGTAACCAGAATAACCACATAAGGACC  2160
                 ||||||||||||||||||||||||||||||||||||||||||||||||||||||||||||
Sbjct  15928437  AGGCCCAATGCCGTCAACCTTTAAGGCAGTGGGGGTAACCAGAATAACCACATAAGGACC  15928378

Query  2161      TTTCCATCTCTCCTCCAGTGTCCGGGACCTGTGTCTCCTTACCCATACCCAATCCCCTGG  2220
                 ||||||||||||||||||||||||||||||||||||||||||||||||||||||||||||
Sbjct  15928377  TTTCCATCTCTCCTCCAGTGTCCGGGACCTGTGTCTCCTTACCCATACCCAATCCCCTGG  15928318

Query  2221      AACGATGCCATGTTCCGGGTTCGGGGCGTCCTTAATTTCATACAGGGAACTCACTAGGGG  2280
                 ||||||||||||||||||||||||||||||||||||||||||||||||||||||||||||
Sbjct  15928317  AACGATGCCATGTTCCGGGTTCGGGGCGTCCTTAATTTCATACAGGGAACTCACTAGGGG  15928258

Query  2281      CCATATCTCATGTTGGACCCCTTGTAGGGCCTTTAAACTGGCCAGATAACTTGGGGCCAC  2340
                 ||||||||||||||||||||||||||||||||||||||||||||||||||||||||||||
Sbjct  15928257  CCATATCTCATGTTGGACCCCTTGTAGGGCCTTTAAACTGGCCAGATAACTTGGGGCCAC  15928198

Query  2341      ATTGGGGTCATGATCTGGTAGAGTACGAACAATAATGGGGGGTGGTGCCCCATACAGAAT  2400
                 ||||||||||||||||||||||||||||||||||||||||||||||||||||||||||||
Sbjct  15928197  ATTGGGGTCATGATCTGGTAGAGTACGAACAATAATGGGGGGTGGTGCCCCATACAGAAT  15928138

Query  2401      TTCGAAAGGTGTCAAACCATGTACATATGGTGAGTTCCGGACCCGGAAGATGGCATAGGG  2460
                 ||||||||||||||||||||||||||||||||||||||||||||||||||||||||||||
Sbjct  15928137  TTCGAAAGGTGTCAAACCATGTACATATGGTGAGTTCCGGACCCGGAAGATGGCATAGGG  15928078

Query  2461      TAAGAGGGTCACCCAGTCCCCGCCAGTCTCGATGGCTAGTTTGGACAAGGTCTCCTTTAG  2520
                 ||||||||||||||||||||||||||||||||||||||||||||||||||||||||||||
Sbjct  15928077  TAAGAGGGTCACCCAGTCCCCGCCAGTCTCGATGGCTAGTTTGGACAAGGTCTCCTTTAG  15928018

Query  2521      AGTCCGATTCATTCTCTCTACCTGCCCTGAGCTCTGGGGATTATATTCACAATGTAACTT  2580
                 ||||||||||||||||||||||||||||||||||||||||||||||||||||||||||||
Sbjct  15928017  AGTCCGATTCATTCTCTCTACCTGCCCTGAGCTCTGGGGATTATATTCACAATGTAACTT  15927958

Query  2581      CCAATTGATCCCTATCGCTCGGGCTAGTCCTTGTAGGACGTTACTGATGAAAGCTGGGCC  2640
                 ||||||||||||||||||||||||||||||||||||||||||||||||||||||||||||
Sbjct  15927957  CCAATTGATCCCTATCGCTCGGGCTAGTCCTTGTAGGACGTTACTGATGAAAGCTGGGCC  15927898

Query  2641      GTTATCGGAGCCTAAAACCTCAGGAACCCCATATCTGGGAATAATTTCTTCTAGTAATGC  2700
                 ||||||||||||||||||||||||||||||||||||||||||||||||||||||||||||
Sbjct  15927897  GTTATCGGAGCCTAAAACCTCAGGAACCCCATATCTGGGAATAATTTCTTCTAGTAATGC  15927838

Query  2701      CTTAGCAACCACTTGGGCAGTCTCCCGTTTCGTGGGGAAGGCTTCCACCCAGCCCGAAAA  2760
                 ||||||||||||||||||||||||||||||||||||||||||||||||||||||||||||
Sbjct  15927837  CTTAGCAACCACTTGGGCAGTCTCCCGTTTCGTGGGGAAGGCTTCCACCCAGCCCGAAAA  15927778

Query  2761      TGTGTCAACCATTACTAGCAAGTACTTATACCCATACCTCCCAGGCTTTACCTCAGTAAA  2820
                 ||||||||||||||||||||||||||||||||||||||||||||||||||||||||||||
Sbjct  15927777  TGTGTCAACCATTACTAGCAAGTACTTATACCCATACCTCCCAGGCTTTACCTCAGTAAA  15927718

Query  2821      ATCCACTTCCCAACTCCGTCCCGGCGCTCTTCCCCGTACCCTCGTACCTGTATGTTGGGG  2880
                 ||||||||||||||||||||||||||||||||||||||||||||||||||||||||||||
Sbjct  15927717  ATCCACTTCCCAACTCCGTCCCGGCGCTCTTCCCCGTACCCTCGTACCTGTATGTTGGGG  15927658

Query  2881      TCCTTTCCTACTGGGTCTCATAGCCTGGCACCCAATGCACTGATCTACAATCTCTTGAAT  2940
                 ||||||||||||||||||||||||||||||||||||||||||||||||||||||||||||
Sbjct  15927657  TCCTTTCCTACTGGGTCTCATAGCCTGGCACCCAATGCACTGATCTACAATCTCTTGAAT  15927598

Query  2941      CTGAGCCGCTTGTCGGGGAAACCGGAGGCGGGCGGACTCGAGAATTGTCAGCAACTTCTT  3000
                 ||||||||||||||||||||||||||||||||||||||||||||||||||||||||||||
Sbjct  15927597  CTGAGCCGCTTGTCGGGGAAACCGGAGGCGGGCGGACTCGAGAATTGTCAGCAACTTCTT  15927538

Query  3001      TTTTCCTAAGTGGGTGGCTTGATGCAGGTTGGAGAGAAGAAACAGTCCTAGCTGTGCCGG  3060
                 ||||||||||||||||||||||||||||||||||||||||||||||||||||||||||||
Sbjct  15927537  TTTTCCTAAGTGGGTGGCTTGATGCAGGTTGGAGAGAAGAAACAGTCCTAGCTGTGCCGG  15927478

Query  3061      CAGTATCAATCTTATCCCGATGCCACCCCTGCTGATCAGATTCCGGGCAGTGGTGGTTCT  3120
                 ||||||||||||||||||||||||||||||||||||||||||||||||||||||||||||
Sbjct  15927477  CAGTATCAATCTTATCCCGATGCCACCCCTGCTGATCAGATTCCGGGCAGTGGTGGTTCT  15927418

Query  3121      GGATCCATCGCAGGTCTTCTGGAGTGTAGTCAGGTCGCGGGGGCAGGCGAGGGAGCTCAG  3180
                 ||||||||||||||||||||||||||||||||||||||||||||||||||||||||||||
Sbjct  15927417  GGATCCATCGCAGGTCTTCTGGAGTGTAGTCAGGTCGCGGGGGCAGGCGAGGGAGCTCAG  15927358

Query  3181      GTGTGGGCAGGGTGAGTGCTAAAGCTGATGAAGCTACTGCCACTGCCTTGGCGGCTTCAT  3240
                 ||||||||||||||||||||||||||||||||||||||||||||||||||||||||||||
Sbjct  15927357  GTGTGGGCAGGGTGAGTGCTAAAGCTGATGAAGCTACTGCCACTGCCTTGGCGGCTTCAT  15927298

Query  3241      CCGCTCGCCGGTTTCCTTCAGCTTCCGGGGTCTGGGCAGACTGGTGCCCAGGGATGTGGA  3300
                 ||||||||||||||||||||||||||||||||||||||||||||||||||||||||||||
Sbjct  15927297  CCGCTCGCCGGTTTCCTTCAGCTTCCGGGGTCTGGGCAGACTGGTGCCCAGGGATGTGGA  15927238

Query  3301      CAACTGCGACTGCCCGGGGCATTTGCACAGCCAACAGCAGTCTTCGTACCTCAGGAAGAT  3360
                 ||||||||||||||||||||||||||||||||||||||||||||||||||||||||||||
Sbjct  15927237  CAACTGCGACTGCCCGGGGCATTTGCACAGCCAACAGCAGTCTTCGTACCTCAGGAAGAT  15927178

Query  3361      TGCGCAGAGTCTTTCCTTCCGCTGTAACAAAGCCTCTTTCCCGGTAGATAGCGCCATGCA  3420
                 ||||||||||||||||||||||||||||||||||||||||||||||||||||||||||||
Sbjct  15927177  TGCGCAGAGTCTTTCCTTCCGCTGTAACAAAGCCTCTTTCCCGGTAGATAGCGCCATGCA  15927118

Query  3421      CATGGACAGTGCCAAAGGCGTAGCGGCTATCGGTGTAGACAGTCACTCGTCTCCCTTCGG  3480
                 ||||||||||||||||||||||||||||||||||||||||||||||||||||||||||||
Sbjct  15927117  CATGGACAGTGCCAAAGGCGTAGCGGCTATCGGTGTAGACAGTCACTCGTCTCCCTTCGG  15927058

Query  3481      CCCGTTCCAGCGCTTCCGCCAGCGCGATCAGTTCGGCCTTCTGTGCTGATGTCCCCGGGG  3540
                 ||||||||||||||||||||||||||||||||||||||||||||||||||||||||||||
Sbjct  15927057  CCCGTTCCAGCGCTTCCGCCAGCGCGATCAGTTCGGCCTTCTGTGCTGATGTCCCCGGGG  15926998

Query  3541      AAAGCGAGGCATTCCAAATGATGTTTCCCCCTTGGTCTACCACCGCTGCGCCTGCCCTCC  3600
                 ||||||||||||||||||||||||||||||||||||||||||||||||||||||||||||
Sbjct  15926997  AAAGCGAGGCATTCCAAATGATGTTTCCCCCTTGGTCTACCACCGCTGCGCCTGCCCTCC  15926938

Query  3601      GCACACCATCTATAACGAAGCTGCTTCCATCAGTGTACCATACCAACTCACTGTTGGGTA  3660
                 ||||||||||||||||||||||||||||||||||||||||||||||||||||||||||||
Sbjct  15926937  GCACACCATCTATAACGAAGCTGCTTCCATCAGTGTACCATACCAACTCACTGTTGGGTA  15926878

Query  3661      GTGCGGTGTCCTGGAGGTCGGGGCGCACCTGGGTGACTTCTGCCATGATCTCTTGGCAGT  3720
                 ||||||||||||||||||||||||||||||||||||||||||||||||||||||||||||
Sbjct  15926877  GTGCGGTGTCCTGGAGGTCGGGGCGCACCTGGGTGACTTCTGCCATGATCTCTTGGCAGT  15926818

Query  3721      CATGCAGGGGAGCTCTCAGATCCGGGGTCGGCAGCAGGGTGGTTGGATTCAGAGCGGTGG  3780
                 ||||||||||||||||||||||||||||||||||||||||||||||||||||||||||||
Sbjct  15926817  CATGCAGGGGAGCTCTCAGATCCGGGGTCGGCAGCAGGGTGGTTGGATTCAGAGCGGTGG  15926758

Query  3781      GTTCAGCGAAGATGATCCGGGGTGCATCTAGCAAGAGTCCTTGGTAATGTGTTAGTCGGG  3840
                 ||||||||||||||||||||||||||||||||||||||||||||||||||||||||||||
Sbjct  15926757  GTTCAGCGAAGATGATCCGGGGTGCATCTAGCAAGAGTCCTTGGTAATGTGTTAGTCGGG  15926698

Query  3841      CATTAGTCATCCACCTACCAGGGGGATATTTCAGGACCCCCTCGATCGCATGGGGGGTTA  3900
                 ||||||||||||||||||||||||||||||||||||||||||||||||||||||||||||
Sbjct  15926697  CATTAGTCATCCACCTACCAGGGGGATATTTCAGGACCCCCTCGATCGCATGGGGGGTTA  15926638

Query  3901      CTACCTTCAGATGTTGCCCAAAAGTGAGTTACCCCAGGTAGGTGACTGTTTGCCTGCATA  3960
                 ||||||||||||||||||||||||||||||||||||||||||||||||||||||||||||
Sbjct  15926637  CTACCTTCAGATGTTGCCCAAAAGTGAGTTACCCCAGGTAGGTGACTGTTTGCCTGCATA  15926578

Query  3961      TTTGAGCCTTCTTTGCACTGGCCCGATAGCCCAACTGCCCCAGCTCCTGGAGGAGGTCTC  4020
                 ||||||||||||||||||||||||||||||||||||||||||||||||||||||||||||
Sbjct  15926577  TTTGAGCCTTCTTTGCACTGGCCCGATAGCCCAACTGCCCCAGCTCCTGGAGGAGGTCTC  15926518

Query  4021      CAGTGGCCTGTCGGCATTCAGCTTCGGAGGGGGCTGACTGCAGGAGCGTAACTGAATTAT  4080
                 ||||||||||||||||||||||||||||||||||||||||||||||||||||||||||||
Sbjct  15926517  CAGTGGCCTGTCGGCATTCAGCTTCGGAGGGGGCTGACTGCAGGAGCGTAACTGAATTAT  15926458

Query  4081      GGCTCTGGCGAAACGAGTCCAAATCCTGATTTAGGGCTTCATTAAACAGAGTTGGAGAGT  4140
                 ||||||||||||||||||||||||||||||||||||||||||||||||||||||||||||
Sbjct  15926457  GGCTCTGGCGAAACGAGTCCAAATCCTGATTTAGGGCTTCATTAAACAGAGTTGGAGAGT  15926398

Query  4141      TTTTGAAGCCTTGCGGTAGTCTAGTCCAGGTCAGCTGCCCGGGGGTTCCCGTATTGCCAT  4200
                 ||||||||||||||||||||||||||||||||||||||||||||||||||||||||||||
Sbjct  15926397  TTTTGAAGCCTTGCGGTAGTCTAGTCCAGGTCAGCTGCCCGGGGGTTCCCGTATTGCCAT  15926338

Query  4201      CATTCCATTCGAAGGCAAAAATGTGTTGGCTGCTGGGTGCCAGGGCTATGCTAAAAAACG  4260
                 ||||||||||||||||||||||||||||||||||||||||||||||||||||||||||||
Sbjct  15926337  CATTCCATTCGAAGGCAAAAATGTGTTGGCTGCTGGGTGCCAGGGCTATGCTAAAAAACG  15926278

Query  4261      CATCCTTTAGGTCTAAGGTAGTATACCAGACATGTGAAGGGGGCAAGTGACTTAGTAAGG  4320
                 ||||||||||||||||||||||||||||||||||||||||||||||||||||||||||||
Sbjct  15926277  CATCCTTTAGGTCTAAGGTAGTATACCAGACATGTGAAGGGGGCAAGTGACTTAGTAAGG  15926218

Query  4321      TATAAGGGTTGGGGACCGTGGGATGGATGTCTTCAACCCTCTTATTTACTTCCCTCAAGT  4380
                 ||||||||||||||||||||||||||||||||||||||||||||||||||||||||||||
Sbjct  15926217  TATAAGGGTTGGGGACCGTGGGATGGATGTCTTCAACCCTCTTATTTACTTCCCTCAAGT  15926158

Query  4381      CCTGGACTGGCCTATAATCTTTTCCCCCCGGTTTCTTAACGGGGAGAAGTGGGGTGTTCC  4440
                 ||||||||||||||||||||||||||||||||||||||||||||||||||||||||||||
Sbjct  15926157  CCTGGACTGGCCTATAATCTTTTCCCCCCGGTTTCTTAACGGGGAGAAGTGGGGTGTTCC  15926098

Query  4441      AGGCAGAATGGCAAGGTTTCAGTATCACGGGGCCATTCTGTAGAGGGAGGGTTGTAGGGG  4500
                 ||||||||||||||||||||||||||||||||||||||||||||||||||||||||||||
Sbjct  15926097  AGGCAGAATGGCAAGGTTTCAGTATCACGGGGCCATTCTGTAGAGGGAGGGTTGTAGGGG  15926038

Query  4501      TTGTCCTGCAGGGCGAACAGGCGATGTTCATCCACAAGAGACAGGGTCAAAATGTGGAGG  4560
                 ||||||||||||||||||||||||||||||||||||||||||||||||||||||||||||
Sbjct  15926037  TTGTCCTGCAGGGCGAACAGGCGATGTTCATCCACAAGAGACAGGGTCAAAATGTGGAGG  15925978

Query  4561      GGCTGTCCTTGGCCATCCAATAGCTTAATGCCATCCGGCTCAAAATGGATCTGAGCCCTG  4620
                 ||||||||||||||||||||||||||||||||||||||||||||||||||||||||||||
Sbjct  15925977  GGCTGTCCTTGGCCATCCAATAGCTTAATGCCATCCGGCTCAAAATGGATCTGAGCCCTG  15925918

Query  4621      ATCTTAGTCAGGAGATCGCGCCCCAGTAAGGGGGCAGGGCATTCAGGGATAACTAGGAAG  4680
                 ||||||||||||||||||||||||||||||||||||||||||||||||||||||||||||
Sbjct  15925917  ATCTTAGTCAGGAGATCGCGCCCCAGTAAGGGGGCAGGGCATTCAGGGATAACTAGGAAG  15925858

Query  4681      GAGTGGGTCACTTGGTGGCGGCCTAAGTCTACTTGGCGCCTACTAGTCCACCGATAAGCC  4740
                 ||||||||||||||||||||||||||||||||||||||||||||||||||||||||||||
Sbjct  15925857  GAGTGGGTCACTTGGTGGCGGCCTAAGTCTACTTGGCGCCTACTAGTCCACCGATAAGCC  15925798

Query  4741      TTGGACCCAGTTGCCCCTTGCACCAAACTGGTTTTCTGAGATAAGGGCTCTGTGGGCTTA  4800
                 ||||||||||||||||||||||||||||||||||||||||||||||||||||||||||||
Sbjct  15925797  TTGGACCCAGTTGCCCCTTGCACCAAACTGGTTTTCTGAGATAAGGGCTCTGTGGGCTTA  15925738

Query  4801      TTCAAAACTGAGTACTGGGCTCCTGTGTCTACCAGGAATCCTACTGGCTTCCCCTCCACA  4860
                 ||||||||||||||||||||||||||||||||||||||||||||||||||||||||||||
Sbjct  15925737  TTCAAAACTGAGTACTGGGCTCCTGTGTCTACCAGGAATCCTACTGGCTTCCCCTCCACA  15925678

Query  4861      TACGCAGTTACCCAAGACTCGGGGAGGGGATCCGAGTCCCGTCTCCCCTAGTCACTCTCC  4920
                 ||||||||||||||||||||||||||||||||||||||||||||||||||||||||||||
Sbjct  15925677  TACGCAGTTACCCAAGACTCGGGGAGGGGATCCGAGTCCCGTCTCCCCTAGTCACTCTCC  15925618

Query  4921      ATCCCCGCCAGCAGGACCCGTGCGTCTTGCCCTGTTTGGCCCTGGCGCTTGGGGCACTCC  4980
                 ||||||||||||||||||||||||||||||||||||||||||||||||||||||||||||
Sbjct  15925617  ATCCCCGCCAGCAGGACCCGTGCGTCTTGCCCTGTTTGGCCCTGGCGCTTGGGGCACTCC  15925558

Query  4981      CTCTTCCAATGTCCATACTCTTTGCAGTTTGCACACTGTCCCCTATCCAGTCGGGGCCGC  5040
                 ||||||||||||||||||||||||||||||||||||||||||||||||||||||||||||
Sbjct  15925557  CTCTTCCAATGTCCATACTCTTTGCAGTTTGCACACTGTCCCCTATCCAGTCGGGGCCGC  15925498

Query  5041      GGTCTCCACGGTCGGGCTGGTCCGGCCGGACTCGGTCCCACCCTGACTGTGCTTTGCACG  5100
                 ||||||||||||||||||||||||||||||||||||||||||||||||||||||||||||
Sbjct  15925497  GGTCTCCACGGTCGGGCTGGTCCGGCCGGACTCGGTCCCACCCTGACTGTGCTTTGCACG  15925438

Query  5101      CCTGCCAACAAGATCTTGGCCATCTCCCTCTGCTGCCTCCTGTTCTCCCTACTCTGATGC  5160
                 ||||||||||||||||||||||||||||||||||||||||||||||||||||||||||||
Sbjct  15925437  CCTGCCAACAAGATCTTGGCCATCTCCCTCTGCTGCCTCCTGTTCTCCCTACTCTGATGC  15925378

Query  5161      TCTCTGTCTTCCTTCCTGATTCGTTCCTGTAATTTCTGATTTTCTTTTCTAATTCTATCC  5220
                 ||||||||||||||||||||||||||||||||||||||||||||||||||||||||||||
Sbjct  15925377  TCTCTGTCTTCCTTCCTGATTCGTTCCTGTAATTTCTGATTTTCTTTTCTAATTCTATCC  15925318

Query  5221      TCCCTTTCTTCGGGAGTCTCTCGAGTGTTGAAGACTCTCTCCGCTACTTTTATTAAATCC  5280
                 ||||||||||||||||||||||||||||||||||||||||||||||||||||||||||||
Sbjct  15925317  TCCCTTTCTTCGGGAGTCTCTCGAGTGTTGAAGACTCTCTCCGCTACTTTTATTAAATCC  15925258

Query  5281      CGGATAGACATTTCTCCCAGTCCCTCCTGTTTGTACAATTTCTTCCTAATATCTGGGGCA  5340
                 ||||||||||||||||||||||||||||||||||||||||||||||||||||||||||||
Sbjct  15925257  CGGATAGACATTTCTCCCAGTCCCTCCTGTTTGTACAATTTCTTCCTAATATCTGGGGCA  15925198

Query  5341      GCCTGGTTTATAAAGGACATAATTACAGCCGACTGGTTTTCCTCTGCCAGGGGGTCCAAC  5400
                 ||||||||||||||||||||||||||||||||||||||||||||||||||||||||||||
Sbjct  15925197  GCCTGGTTTATAAAGGACATAATTACAGCCGACTGGTTTTCCTCTGCCAGGGGGTCCAAC  15925138

Query  5401      GGGGTGTACTGTCTGTAAGCATCATAGAGGCGTTCTAAAAACACGGCCGGGCTTTCATTA  5460
                 ||||||||||||||||||||||||||||||||||||||||||||||||||||||||||||
Sbjct  15925137  GGGGTGTACTGTCTGTAAGCATCATAGAGGCGTTCTAAAAACACGGCCGGGCTTTCATTA  15925078

Query  5461      TCCCCTTGCATTATAGCTTTTACCTTGGCCAAATTGGTGGGGCGGCGTGCCGCCGCTCGG  5520
                 ||||||||||||||||||||||||||||||||||||||||||||||||||||||||||||
Sbjct  15925077  TCCCCTTGCATTATAGCTTTTACCTTGGCCAAATTGGTGGGGCGGCGTGCCGCCGCTCGG  15925018

Query  5521      AGACCTGCCATAAGAGTCTGGCGGTAGACTTGGAGACGCTCCCTACCTTCTGCGTTCCCA  5580
                 ||||||||||||||||||||||||||||||||||||||||||||||||||||||||||||
Sbjct  15925017  AGACCTGCCATAAGAGTCTGGCGGTAGACTTGGAGACGCTCCCTACCTTCTGCGTTCCCA  15924958

Query  5581      AAGTCCCAATCCGGTCTATTCAGGGGAAAGCGCTCGTCTATCAGGTTCGGCAAGGTCGTC  5640
                 ||||||||||||||||||||||||||||||||||||||||||||||||||||||||||||
Sbjct  15924957  AAGTCCCAATCCGGTCTATTCAGGGGAAAGCGCTCGTCTATCAGGTTCGGCAAGGTCGTC  15924898

Query  5641      GGTCTTCCGTTGTCGCCAGGGACATTTTTTCTGGCCTCGGTGAGGATTCGCTCGCGCTCC  5700
                 ||||||||||||||||||||||||||||||||||||||||||||||||||||||||||||
Sbjct  15924897  GGTCTTCCGTTGTCGCCAGGGACATTTTTTCTGGCCTCGGTGAGGATTCGCTCGCGCTCC  15924838

Query  5701      TCGGTGGTGAATAAGGTCTTAAGAAGCTGCTGGCAATCATCCCAAGTGGGACTGTGTGTG  5760
                 ||||||||||||||||||||||||||||||||||||||||||||||||||||||||||||
Sbjct  15924837  TCGGTGGTGAATAAGGTCTTAAGAAGCTGCTGGCAATCATCCCAAGTGGGACTGTGTGTG  15924778

Query  5761      TGCATGACAGACTCGAACAGGTCAGTTAGGCCTTTCGGGTCCTCAGAAAAAGGAGGGTTT  5820
                 ||||||||||||||||||||||||||||||||||||||||||||||||||||||||||||
Sbjct  15924777  TGCATGACAGACTCGAACAGGTCAGTTAGGCCTTTCGGGTCCTCAGAAAAAGGAGGGTTT  15924718

Query  5821      TGAGCCTTCCAGTTGTACAGATCACTGCTAGAAAAAGGCCAGTACTGGTATGCTCGCTCC  5880
                 ||||||||||||||||||||||||||||||||||||||||||||||||||||||||||||
Sbjct  15924717  TGAGCCTTCCAGTTGTACAGATCACTGCTAGAAAAAGGCCAGTACTGGTATGCTCGCTCC  15924658

Query  5881      CCATCTGGACCAGTTCCTCCTAGTGCTCGCACAGGGAGAATCGGCGCCCCAGCGGAGGTG  5940
                 ||||||||||||||||||||||||||||||||||||||||||||||||||||||||||||
Sbjct  15924657  CCATCTGGACCAGTTCCTCCTAGTGCTCGCACAGGGAGAATCGGCGCCCCAGCGGAGGTG  15924598

Query  5941      GAGGAGGACGGTTCCTCCTCTGGGGTCTCTTCCCGGCGTCTGCGAGGCCTCAATCCCCTC  6000
                 ||||||||||||||||||||||||||||||||||||||||||||||||||||||||||||
Sbjct  15924597  GAGGAGGACGGTTCCTCCTCTGGGGTCTCTTCCCGGCGTCTGCGAGGCCTCAATCCCCTC  15924538


 

###########################################################################################################

scaffold_m29_p_14:15928568-15930424
: scaffold_m29_p_14:15928568-15930424(+), Hit seq: , Query_length:1856, Query start: 1441, Query end: 1786
Hit start: 7268, Hit end: 7613
Nucs hit: 351, Identity:70, Score: 133, Evalue: 7e-29, Gaps: 10


Query_seq: scaffold_m29_p_14:15928568-15930424(+), Hit seq: , Query_length:1856, Query start: 1, Query end: 1856
Nucs hit: 1855

NC_007815.2 PreXMRV-1 provirus, complete genome
Length=8197

  = 133 bits (147),  Expect = 7e-29
 Identities = 244/351 (70%), Gaps = 10/351 (3%)
 Strand=Plus/Plus

Query  1441  TAGAGAAGTCGCTCACCTCTCTATCCGAGGTAGTACTCCAGAATAAAAGAGGACTTGATT  1500
             |||| || || || |||||  ||||||||||||| || || ||   ||||||  | || |
Sbjct  7268  TAGAAAAATCCCTGACCTCGTTATCCGAGGTAGTCCTGCAAAACCGAAGAGGGTTAGACT  7327

Query  1501  TGTTGTTCCTCCAACAAGGGGGACTGTGTGCCGCGCTGGGGGAGGAATGTTGTTTTTATG  1560
             |  | || ||  || ||||||||||||||||||| ||    || ||||| ||||| ||||
Sbjct  7328  TACTATTTCTAAAAGAAGGGGGACTGTGTGCCGCCCTAAAAGAAGAATGCTGTTTCTATG  7387

Query  1561  CTGACCATACTGGTGTGGTaaaaaaaTCCATGGCAAAGGTGAGAGAAGGGTT--AGCTAA  1618
             | ||||| ||||| || |||| | |   |||||| ||| | |||||| || |  | || |
Sbjct  7388  CAGACCACACTGGCGTAGTAAGAGATAGCATGGCTAAGCTAAGAGAAAGGCTAAACCTGA  7447

Query  1619  GAGAAAACGGGAAAGGGAAGCTCAGGAGAA--CTGGTTTGAGGCTTGGTTTAACAGATCT  1676
             || ||||   |     |||  |||||| ||   ||||||||||    ||||||||| || 
Sbjct  7448  GACAAAAATTG--TTCGAA--TCAGGACAAGGGTGGTTTGAGGGACTGTTTAACAGGTCC  7503

Query  1677  CCTTGGCTCACCACCTTAGTATCTACCTTAGTGGGCCCAATTATCTTGCTTGTGCTTATT  1736
             || ||| |||| ||| |  |||| ||| |  |||||||  | ||  | ||| |  | || 
Sbjct  7504  CCATGGTTCACGACCCTGATATCCACCATTATGGGCCCTCTGATAGTACTTTTATTAATC  7563

Query  1737  CTAACCTTGGGCCCTTGCATATTAAACAAGCTT-ATTAATTTTGTAAAAGA  1786
             |||  | | || || |||||  | |||  ||||  |  | |||||||||||
Sbjct  7564  CTACTCCTCGGACCCTGCATTCTCAAC-CGCTTGGTCCAGTTTGTAAAAGA  7613


Rhinolophus ferrumequinum scaffold_m29_p_14
Length=71474355

  = 3348 bits (3712),  Expect = 0.0
 Identities = 1856/1856 (100%), Gaps = 0/1856 (0%)
 Strand=Plus/Plus

Query  1         CCCTGCCTCAGCTAACGATGAAATGGCTGCTAGCCCTAACTCTGCTCAATATCTGGGAGA  60
                 ||||||||||||||||||||||||||||||||||||||||||||||||||||||||||||
Sbjct  15928569  CCCTGCCTCAGCTAACGATGAAATGGCTGCTAGCCCTAACTCTGCTCAATATCTGGGAGA  15928628

Query  61        AGAGCCACGCGGGGATCAACCCACACCAACCCCATAAGCTAACATGGACCCTAACAGATG  120
                 ||||||||||||||||||||||||||||||||||||||||||||||||||||||||||||
Sbjct  15928629  AGAGCCACGCGGGGATCAACCCACACCAACCCCATAAGCTAACATGGACCCTAACAGATG  15928688

Query  121       GACAGACCCAAACAACCCTTAATAGCACCACACATACTGCCCCCATCAATACGTGGTGGC  180
                 ||||||||||||||||||||||||||||||||||||||||||||||||||||||||||||
Sbjct  15928689  GACAGACCCAAACAACCCTTAATAGCACCACACATACTGCCCCCATCAATACGTGGTGGC  15928748

Query  181       CAGACTTGTTTTTCGACCTGCGTGACATTTTCGGCACTAAACGTGGACGGCAGTATGACT  240
                 ||||||||||||||||||||||||||||||||||||||||||||||||||||||||||||
Sbjct  15928749  CAGACTTGTTTTTCGACCTGCGTGACATTTTCGGCACTAAACGTGGACGGCAGTATGACT  15928808

Query  241       ACTCAGTCAGGTCCAAGCGGGCTGTAATTGACACCTCTCAAGGACATAGTGCACAAGGGT  300
                 ||||||||||||||||||||||||||||||||||||||||||||||||||||||||||||
Sbjct  15928809  ACTCAGTCAGGTCCAAGCGGGCTGTAATTGACACCTCTCAAGGACATAGTGCACAAGGGT  15928868

Query  301       ATTGGGCCTGCCCAGGGAACCTAAGAAACAATTGGAAAACCTGTGGCGGCCCAGACCGCT  360
                 ||||||||||||||||||||||||||||||||||||||||||||||||||||||||||||
Sbjct  15928869  ATTGGGCCTGCCCAGGGAACCTAAGAAACAATTGGAAAACCTGTGGCGGCCCAGACCGCT  15928928

Query  361       ACTATTGTGGTAGTTGGAGTTGTGTCACCTCCTATGACGGGCCCCGACAGTGGGACGTTG  420
                 ||||||||||||||||||||||||||||||||||||||||||||||||||||||||||||
Sbjct  15928929  ACTATTGTGGTAGTTGGAGTTGTGTCACCTCCTATGACGGGCCCCGACAGTGGGACGTTG  15928988

Query  421       GGAACAGGGATCTAGTTAAATTCTCCTTTAGGGACCCCCACAACCGGGTGCCCCAGGTAC  480
                 ||||||||||||||||||||||||||||||||||||||||||||||||||||||||||||
Sbjct  15928989  GGAACAGGGATCTAGTTAAATTCTCCTTTAGGGACCCCCACAACCGGGTGCCCCAGGTAC  15929048

Query  481       GTGTCCAGTTTAACCAAGACGTGGCGCGAAGAGAGCGTGGTTGGTTATCAGGATTAACTT  540
                 ||||||||||||||||||||||||||||||||||||||||||||||||||||||||||||
Sbjct  15929049  GTGTCCAGTTTAACCAAGACGTGGCGCGAAGAGAGCGTGGTTGGTTATCAGGATTAACTT  15929108

Query  541       GGGGGTTCCAATTAGATATAGGCCGTTGGGCATGGATAGGTCCCCACCCCGGCGGTCTCC  600
                 ||||||||||||||||||||||||||||||||||||||||||||||||||||||||||||
Sbjct  15929109  GGGGGTTCCAATTAGATATAGGCCGTTGGGCATGGATAGGTCCCCACCCCGGCGGTCTCC  15929168

Query  601       TAACTATTCGACTATCGGTGAAAATGATCAGCACTCAGGTGGGTCCAAATAAGGTGCTGG  660
                 ||||||||||||||||||||||||||||||||||||||||||||||||||||||||||||
Sbjct  15929169  TAACTATTCGACTATCGGTGAAAATGATCAGCACTCAGGTGGGTCCAAATAAGGTGCTGG  15929228

Query  661       CCCCTCTCGTCCCTACCAAGAACCCAGGTATATCAAGGGATAAAAACACCGCAGGAGGGA  720
                 ||||||||||||||||||||||||||||||||||||||||||||||||||||||||||||
Sbjct  15929229  CCCCTCTCGTCCCTACCAAGAACCCAGGTATATCAAGGGATAAAAACACCGCAGGAGGGA  15929288

Query  721       CTGCGGGAACCCAGCCAAAGACCTCTGTAACTCCTTTGACGCCTGCTACGCAGCCAACCA  780
                 ||||||||||||||||||||||||||||||||||||||||||||||||||||||||||||
Sbjct  15929289  CTGCGGGAACCCAGCCAAAGACCTCTGTAACTCCTTTGACGCCTGCTACGCAGCCAACCA  15929348

Query  781       AAGACTCATTGCGGAAACTGGTGCGCACTGTATACGAGACCCTTAATGCCACCAGTCCTA  840
                 ||||||||||||||||||||||||||||||||||||||||||||||||||||||||||||
Sbjct  15929349  AAGACTCATTGCGGAAACTGGTGCGCACTGTATACGAGACCCTTAATGCCACCAGTCCTA  15929408

Query  841       ACCTCACAACCTCCTGTTGGCTGTGCTATGATATAAAGCCCCCGTTCTATGAGGCAATAG  900
                 ||||||||||||||||||||||||||||||||||||||||||||||||||||||||||||
Sbjct  15929409  ACCTCACAACCTCCTGTTGGCTGTGCTATGATATAAAGCCCCCGTTCTATGAGGCAATAG  15929468

Query  901       GACTTAATGCCACTTACAACGCCTCTAACGGTAAGAACCCTTCTCAGTGTTCATGGAAAA  960
                 ||||||||||||||||||||||||||||||||||||||||||||||||||||||||||||
Sbjct  15929469  GACTTAATGCCACTTACAACGCCTCTAACGGTAAGAACCCTTCTCAGTGTTCATGGAAAA  15929528

Query  961       ATCGTAAAATTGGCTTAACCATGCAACTAGTGAGCGGCAATGGGACCTGTCTAGGGAAGG  1020
                 ||||||||||||||||||||||||||||||||||||||||||||||||||||||||||||
Sbjct  15929529  ATCGTAAAATTGGCTTAACCATGCAACTAGTGAGCGGCAATGGGACCTGTCTAGGGAAGG  15929588

Query  1021      TGCCCCAGGCTAAACAAAGTTTATGTGCCTCCATAGACAGCTCCCCTAGTTGGAAAAGTG  1080
                 ||||||||||||||||||||||||||||||||||||||||||||||||||||||||||||
Sbjct  15929589  TGCCCCAGGCTAAACAAAGTTTATGTGCCTCCATAGACAGCTCCCCTAGTTGGAAAAGTG  15929648

Query  1081      ACACTAAGTGGTTAATCCCCAGAACTGATGGATGGTGGATATGTTCAAAGACTGGCCTCA  1140
                 ||||||||||||||||||||||||||||||||||||||||||||||||||||||||||||
Sbjct  15929649  ACACTAAGTGGTTAATCCCCAGAACTGATGGATGGTGGATATGTTCAAAGACTGGCCTCA  15929708

Query  1141      CCCCGTGCTTATCTACCTCGGTCTTTAATGCCGCCAATGAATTCTGTGTCCTAGTAACAG  1200
                 ||||||||||||||||||||||||||||||||||||||||||||||||||||||||||||
Sbjct  15929709  CCCCGTGCTTATCTACCTCGGTCTTTAATGCCGCCAATGAATTCTGTGTCCTAGTAACAG  15929768

Query  1201      TGCTGCCCCGCATCCTCTATCACCCTGAGGAGAGTATGTATTCGCATTGGGATAGTGACA  1260
                 ||||||||||||||||||||||||||||||||||||||||||||||||||||||||||||
Sbjct  15929769  TGCTGCCCCGCATCCTCTATCACCCTGAGGAGAGTATGTATTCGCATTGGGATAGTGACA  15929828

Query  1261      CAAGTATGAAAAGTAAAAGAGAGCCCATCACCGCACTAACCATTGCCACCCTGTTCAGTT  1320
                 ||||||||||||||||||||||||||||||||||||||||||||||||||||||||||||
Sbjct  15929829  CAAGTATGAAAAGTAAAAGAGAGCCCATCACCGCACTAACCATTGCCACCCTGTTCAGTT  15929888

Query  1321      TGGGAATAGCCGGAGCTGGGACCGGCATAGCTTCCCTGGCTACTCAACAATCAGGAATGA  1380
                 ||||||||||||||||||||||||||||||||||||||||||||||||||||||||||||
Sbjct  15929889  TGGGAATAGCCGGAGCTGGGACCGGCATAGCTTCCCTGGCTACTCAACAATCAGGAATGA  15929948

Query  1381      CCTCCCTAAGGGCGGCCATAGATGAGGACATAGAAAGGTTGAAAACCTCGATTAGTCATT  1440
                 ||||||||||||||||||||||||||||||||||||||||||||||||||||||||||||
Sbjct  15929949  CCTCCCTAAGGGCGGCCATAGATGAGGACATAGAAAGGTTGAAAACCTCGATTAGTCATT  15930008

Query  1441      TAGAGAAGTCGCTCACCTCTCTATCCGAGGTAGTACTCCAGAATAAAAGAGGACTTGATT  1500
                 ||||||||||||||||||||||||||||||||||||||||||||||||||||||||||||
Sbjct  15930009  TAGAGAAGTCGCTCACCTCTCTATCCGAGGTAGTACTCCAGAATAAAAGAGGACTTGATT  15930068

Query  1501      TGTTGTTCCTCCAACAAGGGGGACTGTGTGCCGCGCTGGGGGAGGAATGTTGTTTTTATG  1560
                 ||||||||||||||||||||||||||||||||||||||||||||||||||||||||||||
Sbjct  15930069  TGTTGTTCCTCCAACAAGGGGGACTGTGTGCCGCGCTGGGGGAGGAATGTTGTTTTTATG  15930128

Query  1561      CTGACCATACTGGTGTGGTaaaaaaaTCCATGGCAAAGGTGAGAGAAGGGTTAGCTAAGA  1620
                 ||||||||||||||||||||||||||||||||||||||||||||||||||||||||||||
Sbjct  15930129  CTGACCATACTGGTGTGGTAAAAAAATCCATGGCAAAGGTGAGAGAAGGGTTAGCTAAGA  15930188

Query  1621      GAAAACGGGAAAGGGAAGCTCAGGAGAACTGGTTTGAGGCTTGGTTTAACAGATCTCCTT  1680
                 ||||||||||||||||||||||||||||||||||||||||||||||||||||||||||||
Sbjct  15930189  GAAAACGGGAAAGGGAAGCTCAGGAGAACTGGTTTGAGGCTTGGTTTAACAGATCTCCTT  15930248

Query  1681      GGCTCACCACCTTAGTATCTACCTTAGTGGGCCCAATTATCTTGCTTGTGCTTATTCTAA  1740
                 ||||||||||||||||||||||||||||||||||||||||||||||||||||||||||||
Sbjct  15930249  GGCTCACCACCTTAGTATCTACCTTAGTGGGCCCAATTATCTTGCTTGTGCTTATTCTAA  15930308

Query  1741      CCTTGGGCCCTTGCATATTAAACAAGCTTATTAATTTTGTAAAAGATCGTGTTAATACTG  1800
                 ||||||||||||||||||||||||||||||||||||||||||||||||||||||||||||
Sbjct  15930309  CCTTGGGCCCTTGCATATTAAACAAGCTTATTAATTTTGTAAAAGATCGTGTTAATACTG  15930368

Query  1801      TCCAGCTCATGGTCCTAAGACAACAGTATGAGACAGTGCCCACCCGTGAGGACCTC  1856
                 ||||||||||||||||||||||||||||||||||||||||||||||||||||||||
Sbjct  15930369  TCCAGCTCATGGTCCTAAGACAACAGTATGAGACAGTGCCCACCCGTGAGGACCTC  15930424


 

###########################################################################################################

scaffold_m29_p_14:27394654-27397155
: scaffold_m29_p_14:27394654-27397155(+), Hit seq: , Query_length:2501, Query start: 510, Query end: 1639
Hit start: 2848, Hit end: 3977
Nucs hit: 1139, Identity:68, Score: 376, Evalue: 5e-102, Gaps: 18


Query_seq: scaffold_m29_p_14:27394654-27397155(+), Hit seq: , Query_length:2501, Query start: 1, Query end: 2501
Nucs hit: 2500

NC_001362.1 Friend murine leukemia virus FB29 complete genome
Length=8323

  = 376 bits (416),  Expect = 5e-102
 Identities = 772/1139 (68%), Gaps = 18/1139 (2%)
 Strand=Plus/Plus

Query  510   GGAATACTGAAACCTTGCCATTCTGCCTGGAACACCCCACTTCTCCCCGTTAAGAAACCG  569
             ||||| |||  ||| ||||| ||  |||||||||| || || || |||||||||||||||
Sbjct  2848  GGAATTCTGGTACCCTGCCAGTCCCCCTGGAACACGCCCCTGCTACCCGTTAAGAAACCG  2907

Query  570   GGGGGAAAAGATTATAGGCCAGTCCAGGACTTGAGGGAAGTAAATAAGAGGGTTGAAGAC  629
             |||   || ||||||||||| ||||||||  |||| ||||| || ||| |||| ||||||
Sbjct  2908  GGGACTAATGATTATAGGCCTGTCCAGGATCTGAGAGAAGTCAACAAGCGGGTGGAAGAC  2967

Query  630   ATCCATCCCACGGTCCCCAACCCTTATACCTTACTAAGTCACTTGCCCCCTTCACATGTC  689
             ||||| ||||| || ||||||||||| | | |  | ||     | || || || ||    
Sbjct  2968  ATCCACCCCACCGTGCCCAACCCTTACAACCTCTTGAGCGGGCTCCCACCGTCCCACCAG  3027

Query  690   TGGTATACTACCTTAGACCTAAAGGATGCGTTTTTTAGCATAGCCCTGGCACCCAGCAGC  749
             ||||| |||    | ||| |||| ||||| |||||  || |    ||    |||| ||| 
Sbjct  3028  TGGTACACTGTGCTTGACTTAAAAGATGCTTTTTTCTGCCTGAGACTCCACCCCACCAGT  3087

Query  750   CAACACATTTTTGCCTTCGAATGGAATGATGGCAATACGGGAACCCCCGGGCAGCTGACC  809
             ||     | || ||||| || ||||  |||    | | ||||| | | || ||  | |||
Sbjct  3088  CAGTCTCTCTTCGCCTTTGAGTGGAGAGATCCAGAGATGGGAATCTCAGGACAATTAACC  3147

Query  810   TGGACTAGACTACCGCAAGGCTTCAAAAACTCTCCAACTCTGTTTAATGAAGCCCTAAAT  869
             ||||| ||||| ||||| || |||||||||  ||| || |||||| ||||||||||  | 
Sbjct  3148  TGGACCAGACTCCCGCAGGGTTTCAAAAACAGTCCCACCCTGTTTGATGAAGCCCTGCA-  3206

Query  870   CAGGATTTGGACTCG----TTTCGCCAGAGCCATAATTCAG---TTACGCTCCTGCAGTA  922
             ||||    |  ||||     ||  || || |||  |  |||   | |  || || |||||
Sbjct  3207  CAGG----GACCTCGCAGACTT--CCGGATCCAGCACCCAGACCTGATTCTGCTCCAGTA  3260

Query  923   CGTAGATGACTTGCTTCTGGCAGCCCCCTCCGAAGCTGAATGCCGACAGGCCACTGGAGA  982
              ||||||||||| || ||||| ||| | || ||   ||| || | ||| |  ||  | | 
Sbjct  3261  TGTAGATGACTTACTGCTGGCCGCCACTTCTGAGCTTGACTGTCAACAAGGTACGCGGGC  3320

Query  983   CCTCCTCCAGGAGCTGGGGCAGTTGGGCTATCGGGCCAGTGCAAAGAAGGCTCAAATATG  1042
             |||  | ||    || ||| |  | || |||||||||   || ||||| || ||||| ||
Sbjct  3321  CCTGTTACAAACCCTAGGGGACCTCGGATATCGGGCCTCGGCCAAGAAAGCCCAAATTTG  3380

Query  1043  CAGGCAAACA-GTCACCTACCTGGGGTATAAACTAAAAGAAGGAGCCAGATGGCTGACAG  1101
             |  | ||||| ||||  || |||||||||   |||||||| ||    ||||||||||| |
Sbjct  3381  CCAG-AAACAGGTCAAGTATCTGGGGTATCTTCTAAAAGAGGGTCAGAGATGGCTGACTG  3439

Query  1102  AGGCCATGAAAGAGACTATTCTTAGACTTCCAGTCCCGACCTCAGCACGAGAGGTCCGTG  1161
             ||||||  ||||||||| |  |  | |  ||    ||||   |  | ||| |  |  | |
Sbjct  3440  AGGCCAGAAAAGAGACTGTGATGGGGCAGCCTACTCCGAAGACCCCTCGACAACTAAGGG  3499

Query  1162  AGTTTTTAGGGACGACAGGCTACTGCCGGCTGTGGATTTTGGGGTATGCTGAAATAGCAA  1221
             ||||  |||||||| |||||| ||| || || |||||    |||| ||| ||||| ||| 
Sbjct  3500  AGTTCCTAGGGACGGCAGGCTTCTGTCGCCTCTGGATCCCTGGGTTTGCAGAAATGGCAG  3559

Query  1222  AACCTCTGTATGAGGCAACCAAGGATAAGGTCCCT-TGGGCCTGGGGGTCAGACCAACAG  1280
               ||  ||||       |||||  |   || | || |  |  |||||  ||||||| || 
Sbjct  3560  CCCCCTTGTACCCTCTCACCAA-AACGGGGACTCTGTTTGAGTGGGGCCCAGACCAGCAA  3618

Query  1281  AAGGCCTACGATGAACTCAAGGTCGCTCTCCTAAGAGCCCCGGCTCTGGCATTGCCAGAC  1340
             ||||||||| | ||  |||||   |||||| |||  ||||| || |||| ||||||||||
Sbjct  3619  AAGGCCTACCAAGAGATCAAGCAGGCTCTCTTAACTGCCCCTGCCCTGGGATTGCCAGAC  3678

Query  1341  CCCCTGAAGCCCTTCACTCTCTTTGTTGATGAGAGGAGGGGAATAGCGAAAGGGGTGCTA  1400
                   |||||||||   || |||||||| |||| |  |||    || ||||| || |||
Sbjct  3679  TTGACTAAGCCCTTCGAACTTTTTGTTGACGAGAAGCAGGGCTACGCCAAAGGTGTCCTA  3738

Query  1401  ATGCAGAGTCTGGGGCCCTGGAAACGCCCGGTTGCCTATTTATCCAAGAAGCTAGATCCA  1460
             | ||| |  |||||||| |||   || ||||| |||||  | ||||| |||||||| |||
Sbjct  3739  ACGCAAAAACTGGGGCCTTGGCGTCGGCCGGTGGCCTACCTGTCCAAAAAGCTAGACCCA  3798

Query  1461  GTTGCAGCAGGATGGCCCCCGTGCTTAAGGATCATTGCGGCAGTAGCCCTAATGGTGAAG  1520
             || ||||| || |||||||| ||| || ||||  | || ||  | ||| |  ||   || 
Sbjct  3799  GTGGCAGCTGGGTGGCCCCCTTGCCTACGGATGGTAGCAGCCATCGCCGTTCTGACCAAA  3858

Query  1521  GATGCTGATAAACTCACTTTTGGGCAACATCTGAAGGTAGTAACCCCCCATGCGATCGAG  1580
             || ||||  || |||||  | || || |  ||     |  |  ||||||||||  | |||
Sbjct  3859  GACGCTGGCAAGCTCACCATGGGACAGCCACTAGTCATTCTGGCCCCCCATGCAGTAGAG  3918

Query  1581  GGGGTCCTGAAATATCCCCCTGGTAGGTGGATGACTAATGCCCGACTAACACATTACCA  1639
             |   |  | ||  | ||||||| | | ||| |  | || |||||| | || || |||||
Sbjct  3919  GCACTAGTTAAGCAACCCCCTGATCGCTGGCTCTCCAACGCCCGAATGACCCACTACCA  3977


 


Rhinolophus ferrumequinum scaffold_m29_p_14
Length=71474355

  = 4511 bits (5002),  Expect = 0.0
 Identities = 2501/2501 (100%), Gaps = 0/2501 (0%)
 Strand=Plus/Plus

Query  1         TATCTCAGAAAACCAGTTTGGTGCAAGGGGCAACTGGGTCCAAGGCTTATCGGTGGACTA  60
                 ||||||||||||||||||||||||||||||||||||||||||||||||||||||||||||
Sbjct  27394655  TATCTCAGAAAACCAGTTTGGTGCAAGGGGCAACTGGGTCCAAGGCTTATCGGTGGACTA  27394714

Query  61        GTAGGCGCCAAGTAGACTTAGGCCGCCACCAAGTGACCCACTCCTTCCTAGTTATCCCTG  120
                 ||||||||||||||||||||||||||||||||||||||||||||||||||||||||||||
Sbjct  27394715  GTAGGCGCCAAGTAGACTTAGGCCGCCACCAAGTGACCCACTCCTTCCTAGTTATCCCTG  27394774

Query  121       AATGCCCTGCCCCCTTACTGGGGCGCGATCTCCTGACTAAGATCAGGGCTCAGATCCATT  180
                 ||||||||||||||||||||||||||||||||||||||||||||||||||||||||||||
Sbjct  27394775  AATGCCCTGCCCCCTTACTGGGGCGCGATCTCCTGACTAAGATCAGGGCTCAGATCCATT  27394834

Query  181       TTGAGCCGGATGGCATTAAGCTATTGGATGGCCAAGGACAGCCCCTCCACATTTTGACCC  240
                 ||||||||||||||||||||||||||||||||||||||||||||||||||||||||||||
Sbjct  27394835  TTGAGCCGGATGGCATTAAGCTATTGGATGGCCAAGGACAGCCCCTCCACATTTTGACCC  27394894

Query  241       TGTCTCTTGTGGATGAACATCGCCTGTTCGCCCTGCAGGACAACCCCTACAACCCTCCCT  300
                 ||||||||||||||||||||||||||||||||||||||||||||||||||||||||||||
Sbjct  27394895  TGTCTCTTGTGGATGAACATCGCCTGTTCGCCCTGCAGGACAACCCCTACAACCCTCCCT  27394954

Query  301       CTACAGAATGGCCCCGTGATATGGATTATTGGCTTAAAACATACCCTCAGGCGTGGGCGG  360
                 ||||||||||||||||||||||||||||||||||||||||||||||||||||||||||||
Sbjct  27394955  CTACAGAATGGCCCCGTGATATGGATTATTGGCTTAAAACATACCCTCAGGCGTGGGCGG  27395014

Query  361       AAATAGCGGGTGTGGGCCTGGCGGCCCGCCGAGCACCAGTAGTGGTGGAACTTAAAGCCT  420
                 ||||||||||||||||||||||||||||||||||||||||||||||||||||||||||||
Sbjct  27395015  AAATAGCGGGTGTGGGCCTGGCGGCCCGCCGAGCACCAGTAGTGGTGGAACTTAAAGCCT  27395074

Query  421       CAGCCCAGCCTATCCGGATCCGCCAGTACCCCATGTCTGCAGAGGCGCGGAAAGGGATTG  480
                 ||||||||||||||||||||||||||||||||||||||||||||||||||||||||||||
Sbjct  27395075  CAGCCCAGCCTATCCGGATCCGCCAGTACCCCATGTCTGCAGAGGCGCGGAAAGGGATTG  27395134

Query  481       CCCCGCACATTAACCGTTTACTGGAAGCTGGAATACTGAAACCTTGCCATTCTGCCTGGA  540
                 ||||||||||||||||||||||||||||||||||||||||||||||||||||||||||||
Sbjct  27395135  CCCCGCACATTAACCGTTTACTGGAAGCTGGAATACTGAAACCTTGCCATTCTGCCTGGA  27395194

Query  541       ACACCCCACTTCTCCCCGTTAAGAAACCGGGGGGAAAAGATTATAGGCCAGTCCAGGACT  600
                 ||||||||||||||||||||||||||||||||||||||||||||||||||||||||||||
Sbjct  27395195  ACACCCCACTTCTCCCCGTTAAGAAACCGGGGGGAAAAGATTATAGGCCAGTCCAGGACT  27395254

Query  601       TGAGGGAAGTAAATAAGAGGGTTGAAGACATCCATCCCACGGTCCCCAACCCTTATACCT  660
                 ||||||||||||||||||||||||||||||||||||||||||||||||||||||||||||
Sbjct  27395255  TGAGGGAAGTAAATAAGAGGGTTGAAGACATCCATCCCACGGTCCCCAACCCTTATACCT  27395314

Query  661       TACTAAGTCACTTGCCCCCTTCACATGTCTGGTATACTACCTTAGACCTAAAGGATGCGT  720
                 ||||||||||||||||||||||||||||||||||||||||||||||||||||||||||||
Sbjct  27395315  TACTAAGTCACTTGCCCCCTTCACATGTCTGGTATACTACCTTAGACCTAAAGGATGCGT  27395374

Query  721       TTTTTAGCATAGCCCTGGCACCCAGCAGCCAACACATTTTTGCCTTCGAATGGAATGATG  780
                 ||||||||||||||||||||||||||||||||||||||||||||||||||||||||||||
Sbjct  27395375  TTTTTAGCATAGCCCTGGCACCCAGCAGCCAACACATTTTTGCCTTCGAATGGAATGATG  27395434

Query  781       GCAATACGGGAACCCCCGGGCAGCTGACCTGGACTAGACTACCGCAAGGCTTCAAAAACT  840
                 ||||||||||||||||||||||||||||||||||||||||||||||||||||||||||||
Sbjct  27395435  GCAATACGGGAACCCCCGGGCAGCTGACCTGGACTAGACTACCGCAAGGCTTCAAAAACT  27395494

Query  841       CTCCAACTCTGTTTAATGAAGCCCTAAATCAGGATTTGGACTCGTTTCGCCAGAGCCATA  900
                 ||||||||||||||||||||||||||||||||||||||||||||||||||||||||||||
Sbjct  27395495  CTCCAACTCTGTTTAATGAAGCCCTAAATCAGGATTTGGACTCGTTTCGCCAGAGCCATA  27395554

Query  901       ATTCAGTTACGCTCCTGCAGTACGTAGATGACTTGCTTCTGGCAGCCCCCTCCGAAGCTG  960
                 ||||||||||||||||||||||||||||||||||||||||||||||||||||||||||||
Sbjct  27395555  ATTCAGTTACGCTCCTGCAGTACGTAGATGACTTGCTTCTGGCAGCCCCCTCCGAAGCTG  27395614

Query  961       AATGCCGACAGGCCACTGGAGACCTCCTCCAGGAGCTGGGGCAGTTGGGCTATCGGGCCA  1020
                 ||||||||||||||||||||||||||||||||||||||||||||||||||||||||||||
Sbjct  27395615  AATGCCGACAGGCCACTGGAGACCTCCTCCAGGAGCTGGGGCAGTTGGGCTATCGGGCCA  27395674

Query  1021      GTGCAAAGAAGGCTCAAATATGCAGGCAAACAGTCACCTACCTGGGGTATAAACTAAAAG  1080
                 ||||||||||||||||||||||||||||||||||||||||||||||||||||||||||||
Sbjct  27395675  GTGCAAAGAAGGCTCAAATATGCAGGCAAACAGTCACCTACCTGGGGTATAAACTAAAAG  27395734

Query  1081      AAGGAGCCAGATGGCTGACAGAGGCCATGAAAGAGACTATTCTTAGACTTCCAGTCCCGA  1140
                 ||||||||||||||||||||||||||||||||||||||||||||||||||||||||||||
Sbjct  27395735  AAGGAGCCAGATGGCTGACAGAGGCCATGAAAGAGACTATTCTTAGACTTCCAGTCCCGA  27395794

Query  1141      CCTCAGCACGAGAGGTCCGTGAGTTTTTAGGGACGACAGGCTACTGCCGGCTGTGGATTT  1200
                 ||||||||||||||||||||||||||||||||||||||||||||||||||||||||||||
Sbjct  27395795  CCTCAGCACGAGAGGTCCGTGAGTTTTTAGGGACGACAGGCTACTGCCGGCTGTGGATTT  27395854

Query  1201      TGGGGTATGCTGAAATAGCAAAACCTCTGTATGAGGCAACCAAGGATAAGGTCCCTTGGG  1260
                 ||||||||||||||||||||||||||||||||||||||||||||||||||||||||||||
Sbjct  27395855  TGGGGTATGCTGAAATAGCAAAACCTCTGTATGAGGCAACCAAGGATAAGGTCCCTTGGG  27395914

Query  1261      CCTGGGGGTCAGACCAACAGAAGGCCTACGATGAACTCAAGGTCGCTCTCCTAAGAGCCC  1320
                 ||||||||||||||||||||||||||||||||||||||||||||||||||||||||||||
Sbjct  27395915  CCTGGGGGTCAGACCAACAGAAGGCCTACGATGAACTCAAGGTCGCTCTCCTAAGAGCCC  27395974

Query  1321      CGGCTCTGGCATTGCCAGACCCCCTGAAGCCCTTCACTCTCTTTGTTGATGAGAGGAGGG  1380
                 ||||||||||||||||||||||||||||||||||||||||||||||||||||||||||||
Sbjct  27395975  CGGCTCTGGCATTGCCAGACCCCCTGAAGCCCTTCACTCTCTTTGTTGATGAGAGGAGGG  27396034

Query  1381      GAATAGCGAAAGGGGTGCTAATGCAGAGTCTGGGGCCCTGGAAACGCCCGGTTGCCTATT  1440
                 ||||||||||||||||||||||||||||||||||||||||||||||||||||||||||||
Sbjct  27396035  GAATAGCGAAAGGGGTGCTAATGCAGAGTCTGGGGCCCTGGAAACGCCCGGTTGCCTATT  27396094

Query  1441      TATCCAAGAAGCTAGATCCAGTTGCAGCAGGATGGCCCCCGTGCTTAAGGATCATTGCGG  1500
                 ||||||||||||||||||||||||||||||||||||||||||||||||||||||||||||
Sbjct  27396095  TATCCAAGAAGCTAGATCCAGTTGCAGCAGGATGGCCCCCGTGCTTAAGGATCATTGCGG  27396154

Query  1501      CAGTAGCCCTAATGGTGAAGGATGCTGATAAACTCACTTTTGGGCAACATCTGAAGGTAG  1560
                 ||||||||||||||||||||||||||||||||||||||||||||||||||||||||||||
Sbjct  27396155  CAGTAGCCCTAATGGTGAAGGATGCTGATAAACTCACTTTTGGGCAACATCTGAAGGTAG  27396214

Query  1561      TAACCCCCCATGCGATCGAGGGGGTCCTGAAATATCCCCCTGGTAGGTGGATGACTAATG  1620
                 ||||||||||||||||||||||||||||||||||||||||||||||||||||||||||||
Sbjct  27396215  TAACCCCCCATGCGATCGAGGGGGTCCTGAAATATCCCCCTGGTAGGTGGATGACTAATG  27396274

Query  1621      CCCGACTAACACATTACCAAGGACTCTTGCTAGATGCACCCCGGATCATCTTCGCTGAAC  1680
                 ||||||||||||||||||||||||||||||||||||||||||||||||||||||||||||
Sbjct  27396275  CCCGACTAACACATTACCAAGGACTCTTGCTAGATGCACCCCGGATCATCTTCGCTGAAC  27396334

Query  1681      CCACCGCTCTGAATCCAGCCACCCTGCTGCCGACCCCGGATCTGAGAGCTCCCCTGCATG  1740
                 ||||||||||||||||||||||||||||||||||||||||||||||||||||||||||||
Sbjct  27396335  CCACCGCTCTGAATCCAGCCACCCTGCTGCCGACCCCGGATCTGAGAGCTCCCCTGCATG  27396394

Query  1741      ACTGCCAAGAGATCATGGCAGAAGTCACCCAGGTGCGCCCCGACCTCCAGGACACCGCAC  1800
                 ||||||||||||||||||||||||||||||||||||||||||||||||||||||||||||
Sbjct  27396395  ACTGCCAAGAGATCATGGCAGAAGTCACCCAGGTGCGCCCCGACCTCCAGGACACCGCAC  27396454

Query  1801      TACCCAACAGTGAGTTGGTATGGTACACTGATGGAAGCAGCTTCGTTATAGATGGTGTGC  1860
                 ||||||||||||||||||||||||||||||||||||||||||||||||||||||||||||
Sbjct  27396455  TACCCAACAGTGAGTTGGTATGGTACACTGATGGAAGCAGCTTCGTTATAGATGGTGTGC  27396514

Query  1861      GGAGGGCAGGCGCAGCGGTGGTAGACCAAGGGGGAAACATCATTTGGAATGCCTCGCTTT  1920
                 ||||||||||||||||||||||||||||||||||||||||||||||||||||||||||||
Sbjct  27396515  GGAGGGCAGGCGCAGCGGTGGTAGACCAAGGGGGAAACATCATTTGGAATGCCTCGCTTT  27396574

Query  1921      CCCCGGGGACATCAGCACAGAAGGCCGAACTGATCGCGCTGGCGGAGGCGCTGGAACGGG  1980
                 ||||||||||||||||||||||||||||||||||||||||||||||||||||||||||||
Sbjct  27396575  CCCCGGGGACATCAGCACAGAAGGCCGAACTGATCGCGCTGGCGGAGGCGCTGGAACGGG  27396634

Query  1981      CCGAAGGGAGACGAGTGACTGTCTACACCGATAGCCGCTACGCCTTTGGCACTGTCCATG  2040
                 ||||||||||||||||||||||||||||||||||||||||||||||||||||||||||||
Sbjct  27396635  CCGAAGGGAGACGAGTGACTGTCTACACCGATAGCCGCTACGCCTTTGGCACTGTCCATG  27396694

Query  2041      TGCATGGCGCTATCTACCGGGAAAGAGGCTTTGTTACAGCGGAAGGAAAGACTCTGCGCA  2100
                 ||||||||||||||||||||||||||||||||||||||||||||||||||||||||||||
Sbjct  27396695  TGCATGGCGCTATCTACCGGGAAAGAGGCTTTGTTACAGCGGAAGGAAAGACTCTGCGCA  27396754

Query  2101      ATCTTCCTGAGGTACGAAGACTGCTGTTGGCTGTGCAAATGCCCCGGGCAGTCGCAGTTG  2160
                 ||||||||||||||||||||||||||||||||||||||||||||||||||||||||||||
Sbjct  27396755  ATCTTCCTGAGGTACGAAGACTGCTGTTGGCTGTGCAAATGCCCCGGGCAGTCGCAGTTG  27396814

Query  2161      TCCACATCCCTGGGCACCAGTCTGCCCAGACCCCGGAAGCTGAAGGAAACCGGCGAGCGG  2220
                 ||||||||||||||||||||||||||||||||||||||||||||||||||||||||||||
Sbjct  27396815  TCCACATCCCTGGGCACCAGTCTGCCCAGACCCCGGAAGCTGAAGGAAACCGGCGAGCGG  27396874

Query  2221      ATGAAGCCGCCAAGGCAGTGGCAGTAGCTTCATCAGCTTTAGCACTCACCCTGCCCACAC  2280
                 ||||||||||||||||||||||||||||||||||||||||||||||||||||||||||||
Sbjct  27396875  ATGAAGCCGCCAAGGCAGTGGCAGTAGCTTCATCAGCTTTAGCACTCACCCTGCCCACAC  27396934

Query  2281      CTGAGCTCCCTCGCCTGCCCCCGCGACCTGACTACACTCCAGAAGACCTGCGATGGATCC  2340
                 ||||||||||||||||||||||||||||||||||||||||||||||||||||||||||||
Sbjct  27396935  CTGAGCTCCCTCGCCTGCCCCCGCGACCTGACTACACTCCAGAAGACCTGCGATGGATCC  27396994

Query  2341      AGAACCACCACTGCCCGGAATCTGATCAGCAGGGGTGGCATCGGGATACAGAAGGAAGAT  2400
                 ||||||||||||||||||||||||||||||||||||||||||||||||||||||||||||
Sbjct  27396995  AGAACCACCACTGCCCGGAATCTGATCAGCAGGGGTGGCATCGGGATACAGAAGGAAGAT  27397054

Query  2401      TGATACTGCCGGCACAGCTAGGACTGTTTCTTCTCTCCAACCTGCATCAAGCCACCCACT  2460
                 ||||||||||||||||||||||||||||||||||||||||||||||||||||||||||||
Sbjct  27397055  TGATACTGCCGGCACAGCTAGGACTGTTTCTTCTCTCCAACCTGCATCAAGCCACCCACT  27397114

Query  2461      TAGGaaaaaaaGAAGTTGCTGACAATTCTCGAGTCCGCCCG  2501
                 |||||||||||||||||||||||||||||||||||||||||
Sbjct  27397115  TAGGAAAAAAAGAAGTTGCTGACAATTCTCGAGTCCGCCCG  27397155


 

###########################################################################################################

scaffold_m29_p_14:27398154-27400010
: scaffold_m29_p_14:27398154-27400010(+), Hit seq: , Query_length:1856, Query start: 1441, Query end: 1786
Hit start: 7268, Hit end: 7613
Nucs hit: 351, Identity:70, Score: 138, Evalue: 2e-30, Gaps: 10


Query_seq: scaffold_m29_p_14:27398154-27400010(+), Hit seq: , Query_length:1856, Query start: 1, Query end: 1856
Nucs hit: 1855

NC_007815.2 PreXMRV-1 provirus, complete genome
Length=8197

  = 138 bits (152),  Expect = 2e-30
 Identities = 245/351 (70%), Gaps = 10/351 (3%)
 Strand=Plus/Plus

Query  1441  TAGAGAAGTCGCTCACCTCTCTATCCGAGGTAGTACTCCAGAATAGAAGAGGACTTGATT  1500
             |||| || || || |||||  ||||||||||||| || || ||  |||||||  | || |
Sbjct  7268  TAGAAAAATCCCTGACCTCGTTATCCGAGGTAGTCCTGCAAAACCGAAGAGGGTTAGACT  7327

Query  1501  TGTTGTTCCTCCAACAAGGGGGACTGTGTGCCGCGCTGGGGGAGGAATGTTGTTTTCATG  1560
             |  | || ||  || ||||||||||||||||||| ||    || ||||| |||||  |||
Sbjct  7328  TACTATTTCTAAAAGAAGGGGGACTGTGTGCCGCCCTAAAAGAAGAATGCTGTTTCTATG  7387

Query  1561  CTGACCATACTGGTGTGGTAAAAGAATCCATGGCAAAGGTGAGAGAAGGGTT--AGCTAA  1618
             | ||||| ||||| || |||| |||   |||||| ||| | |||||| || |  | || |
Sbjct  7388  CAGACCACACTGGCGTAGTAAGAGATAGCATGGCTAAGCTAAGAGAAAGGCTAAACCTGA  7447

Query  1619  GAGAAAACGGGAAAGGGAAGCTCAGGAGAA--CTGGTTTGAGGCTTGGTTTAACAGATCT  1676
             || ||||   |     |||  |||||| ||   ||||||||||    ||||||||| || 
Sbjct  7448  GACAAAAATTG--TTCGAA--TCAGGACAAGGGTGGTTTGAGGGACTGTTTAACAGGTCC  7503

Query  1677  CCTTGGCTCACCACCTTAGTATCTACCTTAGTGGGCCCAATTATCTTGCTTGTGCTTATT  1736
             || ||| |||| ||| |  |||| ||| |  |||||||  | ||  | ||| |  | || 
Sbjct  7504  CCATGGTTCACGACCCTGATATCCACCATTATGGGCCCTCTGATAGTACTTTTATTAATC  7563

Query  1737  CTAACCTTGGGCCCTTGCATATTAAACAAGCTT-ATTAATTTTGTAAAAGA  1786
             |||  | | || || |||||  | |||  ||||  |  | |||||||||||
Sbjct  7564  CTACTCCTCGGACCCTGCATTCTCAAC-CGCTTGGTCCAGTTTGTAAAAGA  7613


Rhinolophus ferrumequinum scaffold_m29_p_14
Length=71474355

  = 3348 bits (3712),  Expect = 0.0
 Identities = 1856/1856 (100%), Gaps = 0/1856 (0%)
 Strand=Plus/Plus

Query  1         CCCTGCCTCAGCTAACGATGGAATGGCTGCTAGCCCTAACTCTGCTCAACATCTGGGAGA  60
                 ||||||||||||||||||||||||||||||||||||||||||||||||||||||||||||
Sbjct  27398155  CCCTGCCTCAGCTAACGATGGAATGGCTGCTAGCCCTAACTCTGCTCAACATCTGGGAGA  27398214

Query  61        AGAGCCACGCGGGGATCAACCCACACCAACCCCATAAGCTAACATGGACCCTAACAGATG  120
                 ||||||||||||||||||||||||||||||||||||||||||||||||||||||||||||
Sbjct  27398215  AGAGCCACGCGGGGATCAACCCACACCAACCCCATAAGCTAACATGGACCCTAACAGATG  27398274

Query  121       GACAGACCCAAACAACCCTTAATAGCACCACACATACTGCCCCCATCAATACGTGGTGGC  180
                 ||||||||||||||||||||||||||||||||||||||||||||||||||||||||||||
Sbjct  27398275  GACAGACCCAAACAACCCTTAATAGCACCACACATACTGCCCCCATCAATACGTGGTGGC  27398334

Query  181       CAGACTTGTTTTTCGACCTGCGTGACATTTTCGGCACTAAACGTGGACGGCAGTATGACT  240
                 ||||||||||||||||||||||||||||||||||||||||||||||||||||||||||||
Sbjct  27398335  CAGACTTGTTTTTCGACCTGCGTGACATTTTCGGCACTAAACGTGGACGGCAGTATGACT  27398394

Query  241       ACTCAGTCAGGTCCAAGCGGGCTGTAATTGACACCTCTCAAGGACATAGTGCACAAGGGT  300
                 ||||||||||||||||||||||||||||||||||||||||||||||||||||||||||||
Sbjct  27398395  ACTCAGTCAGGTCCAAGCGGGCTGTAATTGACACCTCTCAAGGACATAGTGCACAAGGGT  27398454

Query  301       TTTGGGCCTGCCCAGGGAACCTAAGAAACAATTGGAAAACCTGTGGCGGCCCAGACCGCT  360
                 ||||||||||||||||||||||||||||||||||||||||||||||||||||||||||||
Sbjct  27398455  TTTGGGCCTGCCCAGGGAACCTAAGAAACAATTGGAAAACCTGTGGCGGCCCAGACCGCT  27398514

Query  361       ACTATTGTGGTAGTTGGAGTTGTGTCACCTCCTATGACGGGCCCCGACAGTGGGACGTTG  420
                 ||||||||||||||||||||||||||||||||||||||||||||||||||||||||||||
Sbjct  27398515  ACTATTGTGGTAGTTGGAGTTGTGTCACCTCCTATGACGGGCCCCGACAGTGGGACGTTG  27398574

Query  421       GGAACAGGGATCTAGTTAAATTCTCCTTTAGGGACCCCCACAACCGGGTGCCCCAGGTAC  480
                 ||||||||||||||||||||||||||||||||||||||||||||||||||||||||||||
Sbjct  27398575  GGAACAGGGATCTAGTTAAATTCTCCTTTAGGGACCCCCACAACCGGGTGCCCCAGGTAC  27398634

Query  481       GTGTCCAGTTTAACCAAGACGTGGCGCGAAGAGAGCGTGGTTGGTTATCAGGATTAACTT  540
                 ||||||||||||||||||||||||||||||||||||||||||||||||||||||||||||
Sbjct  27398635  GTGTCCAGTTTAACCAAGACGTGGCGCGAAGAGAGCGTGGTTGGTTATCAGGATTAACTT  27398694

Query  541       GGGGGTTCCAATTAGATATAGGCCGTTGGGCATGGATAGGTCCCCACCCCGGCGGTCTCC  600
                 ||||||||||||||||||||||||||||||||||||||||||||||||||||||||||||
Sbjct  27398695  GGGGGTTCCAATTAGATATAGGCCGTTGGGCATGGATAGGTCCCCACCCCGGCGGTCTCC  27398754

Query  601       TAACTATTCGACTATCGGTGGAAATGATCAGCACTCAGGTGGGTCCAAATAAGGTGCTGG  660
                 ||||||||||||||||||||||||||||||||||||||||||||||||||||||||||||
Sbjct  27398755  TAACTATTCGACTATCGGTGGAAATGATCAGCACTCAGGTGGGTCCAAATAAGGTGCTGG  27398814

Query  661       CCCCTCTCGTCCCTACCAAGAACCCAGGTATATCATGGGATAAAAACACCGCAGGAGGGA  720
                 ||||||||||||||||||||||||||||||||||||||||||||||||||||||||||||
Sbjct  27398815  CCCCTCTCGTCCCTACCAAGAACCCAGGTATATCATGGGATAAAAACACCGCAGGAGGGA  27398874

Query  721       CTGCGGGAACCCAGCCAAAGACCTCTGTAACTCCTTTGACGCCTGCTACGCAGCCAACCA  780
                 ||||||||||||||||||||||||||||||||||||||||||||||||||||||||||||
Sbjct  27398875  CTGCGGGAACCCAGCCAAAGACCTCTGTAACTCCTTTGACGCCTGCTACGCAGCCAACCA  27398934

Query  781       AAGACTCATTGCGGAAACTGGTGCGCACTGTATACGAGACCCTTAATGCCACCAGTCCTA  840
                 ||||||||||||||||||||||||||||||||||||||||||||||||||||||||||||
Sbjct  27398935  AAGACTCATTGCGGAAACTGGTGCGCACTGTATACGAGACCCTTAATGCCACCAGTCCTA  27398994

Query  841       ACCTCACAACCTCCTGTTGGCTGTGCTATGATATAAAGCCCCCGTTCTATGAGGCAATAG  900
                 ||||||||||||||||||||||||||||||||||||||||||||||||||||||||||||
Sbjct  27398995  ACCTCACAACCTCCTGTTGGCTGTGCTATGATATAAAGCCCCCGTTCTATGAGGCAATAG  27399054

Query  901       GACTTAATGCCACTTACAACGCCTCTAACGGTAAGAACCCTTCTCAGTGTTCATGGGGAA  960
                 ||||||||||||||||||||||||||||||||||||||||||||||||||||||||||||
Sbjct  27399055  GACTTAATGCCACTTACAACGCCTCTAACGGTAAGAACCCTTCTCAGTGTTCATGGGGAA  27399114

Query  961       ATCGTAAAATTGGCTTAACCATGCAACTAGTGAGCGGCAATGGGACCTGTCTAGGGAAGG  1020
                 ||||||||||||||||||||||||||||||||||||||||||||||||||||||||||||
Sbjct  27399115  ATCGTAAAATTGGCTTAACCATGCAACTAGTGAGCGGCAATGGGACCTGTCTAGGGAAGG  27399174

Query  1021      TGCCCCAGGCTAAACAAAGTTTATGTGCCTCCATAGACAGCTCCCCTAGTTGGAAAAGTG  1080
                 ||||||||||||||||||||||||||||||||||||||||||||||||||||||||||||
Sbjct  27399175  TGCCCCAGGCTAAACAAAGTTTATGTGCCTCCATAGACAGCTCCCCTAGTTGGAAAAGTG  27399234

Query  1081      ACACTAAGTGGTTAATCCCCAGAACTGATGGATGGTGGATATGTTCAAAGACTGGCCTCA  1140
                 ||||||||||||||||||||||||||||||||||||||||||||||||||||||||||||
Sbjct  27399235  ACACTAAGTGGTTAATCCCCAGAACTGATGGATGGTGGATATGTTCAAAGACTGGCCTCA  27399294

Query  1141      CCCCGTGCTTATCTACCTCGGTCTTTAATGCCGCCAATGAATTCTGTGTCCTAGTAACAG  1200
                 ||||||||||||||||||||||||||||||||||||||||||||||||||||||||||||
Sbjct  27399295  CCCCGTGCTTATCTACCTCGGTCTTTAATGCCGCCAATGAATTCTGTGTCCTAGTAACAG  27399354

Query  1201      TGCTGCCCCGCATCCTCTATCACCCTGAGGAGAGTATGTATTCGCATTGGGATAGTGACA  1260
                 ||||||||||||||||||||||||||||||||||||||||||||||||||||||||||||
Sbjct  27399355  TGCTGCCCCGCATCCTCTATCACCCTGAGGAGAGTATGTATTCGCATTGGGATAGTGACA  27399414

Query  1261      CAAGTATGAGAAGTAAAAGAGAGCCCATCACCGCACTAACCATTGCCACCCTGTTCAGTT  1320
                 ||||||||||||||||||||||||||||||||||||||||||||||||||||||||||||
Sbjct  27399415  CAAGTATGAGAAGTAAAAGAGAGCCCATCACCGCACTAACCATTGCCACCCTGTTCAGTT  27399474

Query  1321      TGGGAATAGCCGGAGCTGGGACCGGCATAGCTTCCCTGGCTACTCAACAATCAGGAATGA  1380
                 ||||||||||||||||||||||||||||||||||||||||||||||||||||||||||||
Sbjct  27399475  TGGGAATAGCCGGAGCTGGGACCGGCATAGCTTCCCTGGCTACTCAACAATCAGGAATGA  27399534

Query  1381      CCTCCCTAAGGGCGGCCATAGATGAGGACATAGAAAGGTTGGAAACCTCGATTAGTCATT  1440
                 ||||||||||||||||||||||||||||||||||||||||||||||||||||||||||||
Sbjct  27399535  CCTCCCTAAGGGCGGCCATAGATGAGGACATAGAAAGGTTGGAAACCTCGATTAGTCATT  27399594

Query  1441      TAGAGAAGTCGCTCACCTCTCTATCCGAGGTAGTACTCCAGAATAGAAGAGGACTTGATT  1500
                 ||||||||||||||||||||||||||||||||||||||||||||||||||||||||||||
Sbjct  27399595  TAGAGAAGTCGCTCACCTCTCTATCCGAGGTAGTACTCCAGAATAGAAGAGGACTTGATT  27399654

Query  1501      TGTTGTTCCTCCAACAAGGGGGACTGTGTGCCGCGCTGGGGGAGGAATGTTGTTTTCATG  1560
                 ||||||||||||||||||||||||||||||||||||||||||||||||||||||||||||
Sbjct  27399655  TGTTGTTCCTCCAACAAGGGGGACTGTGTGCCGCGCTGGGGGAGGAATGTTGTTTTCATG  27399714

Query  1561      CTGACCATACTGGTGTGGTAAAAGAATCCATGGCAAAGGTGAGAGAAGGGTTAGCTAAGA  1620
                 ||||||||||||||||||||||||||||||||||||||||||||||||||||||||||||
Sbjct  27399715  CTGACCATACTGGTGTGGTAAAAGAATCCATGGCAAAGGTGAGAGAAGGGTTAGCTAAGA  27399774

Query  1621      GAAAACGGGAAAGGGAAGCTCAGGAGAACTGGTTTGAGGCTTGGTTTAACAGATCTCCTT  1680
                 ||||||||||||||||||||||||||||||||||||||||||||||||||||||||||||
Sbjct  27399775  GAAAACGGGAAAGGGAAGCTCAGGAGAACTGGTTTGAGGCTTGGTTTAACAGATCTCCTT  27399834

Query  1681      GGCTCACCACCTTAGTATCTACCTTAGTGGGCCCAATTATCTTGCTTGTGCTTATTCTAA  1740
                 ||||||||||||||||||||||||||||||||||||||||||||||||||||||||||||
Sbjct  27399835  GGCTCACCACCTTAGTATCTACCTTAGTGGGCCCAATTATCTTGCTTGTGCTTATTCTAA  27399894

Query  1741      CCTTGGGCCCTTGCATATTAAACAAGCTTATTAATTTTGTAAAAGATCGTGTTAATACTG  1800
                 ||||||||||||||||||||||||||||||||||||||||||||||||||||||||||||
Sbjct  27399895  CCTTGGGCCCTTGCATATTAAACAAGCTTATTAATTTTGTAAAAGATCGTGTTAATACTG  27399954

Query  1801      TCCAGCTCATGGTCCTAAGACAACAGTATGAGACAGTGCCCACCCGTGAGGACCTC  1856
                 ||||||||||||||||||||||||||||||||||||||||||||||||||||||||
Sbjct  27399955  TCCAGCTCATGGTCCTAAGACAACAGTATGAGACAGTGCCCACCCGTGAGGACCTC  27400010


 

###########################################################################################################

scaffold_m29_p_14:55021901-55023757
: scaffold_m29_p_14:55021901-55023757(+), Hit seq: , Query_length:1856, Query start: 1441, Query end: 1786
Hit start: 7268, Hit end: 7613
Nucs hit: 351, Identity:69, Score: 120, Evalue: 5e-25, Gaps: 10


Query_seq: scaffold_m29_p_14:55021901-55023757(+), Hit seq: , Query_length:1856, Query start: 1, Query end: 1856
Nucs hit: 1855

NC_007815.2 PreXMRV-1 provirus, complete genome
Length=8197

  = 120 bits (132),  Expect = 5e-25
 Identities = 241/351 (69%), Gaps = 10/351 (3%)
 Strand=Plus/Plus

Query  1441  TAGAGAAGTCGCTCACTTCTCTATCCGAGGTAGTACTCCAGAATAGAAGAGGACTTAATT  1500
             |||| || || || || ||  ||||||||||||| || || ||  |||||||  |  | |
Sbjct  7268  TAGAAAAATCCCTGACCTCGTTATCCGAGGTAGTCCTGCAAAACCGAAGAGGGTTAGACT  7327

Query  1501  TGTTGTTCCTCCAACAAGGGGGACTATATGCCGCGCTGGGGGAGGAATGTTGTTTTTATG  1560
             |  | || ||  || |||||||||| | |||||| ||    || ||||| ||||| ||||
Sbjct  7328  TACTATTTCTAAAAGAAGGGGGACTGTGTGCCGCCCTAAAAGAAGAATGCTGTTTCTATG  7387

Query  1561  CTGACCATACTGGTGTGGTAAAAGAATCCATGGCAAAGGTGAAAGAAGGGTT--AGCTAA  1618
             | ||||| ||||| || |||| |||   |||||| ||| | | |||| || |  | || |
Sbjct  7388  CAGACCACACTGGCGTAGTAAGAGATAGCATGGCTAAGCTAAGAGAAAGGCTAAACCTGA  7447

Query  1619  GAAAAAACGGGAAAGGGAAGCTCAGGAGAA--CTGGTTTGAGGCTTGGTTTAACAGATCC  1676
             || ||||   |     |||  |||||| ||   ||||||||||    ||||||||| |||
Sbjct  7448  GACAAAAATTG--TTCGAA--TCAGGACAAGGGTGGTTTGAGGGACTGTTTAACAGGTCC  7503

Query  1677  CCCTGGCTCACCACCTTAGTATCTACCTTAGTAGGCCCAATTATCTTGCTTGTGCTTATT  1736
             || ||| |||| ||| |  |||| ||| |  | |||||  | ||  | ||| |  | || 
Sbjct  7504  CCATGGTTCACGACCCTGATATCCACCATTATGGGCCCTCTGATAGTACTTTTATTAATC  7563

Query  1737  CTAACCTTGGGCCCTTGCATATTAAACAAGCTT-ATTAATTTTGTAAAAGA  1786
             |||  | | || || |||||  | |||  ||||  |  | |||||||||||
Sbjct  7564  CTACTCCTCGGACCCTGCATTCTCAAC-CGCTTGGTCCAGTTTGTAAAAGA  7613


Rhinolophus ferrumequinum scaffold_m29_p_14
Length=71474355

  = 3348 bits (3712),  Expect = 0.0
 Identities = 1856/1856 (100%), Gaps = 0/1856 (0%)
 Strand=Plus/Plus

Query  1         CCCTGCCTCAGCTAACGATGGAATGGCTGCTAGCCCTAACTCTGCTCAACATCTGGGAGA  60
                 ||||||||||||||||||||||||||||||||||||||||||||||||||||||||||||
Sbjct  55021902  CCCTGCCTCAGCTAACGATGGAATGGCTGCTAGCCCTAACTCTGCTCAACATCTGGGAGA  55021961

Query  61        AGAGCCACGCGGGGATTAACCCACACCAACCCCATAAGCTAACATGGACCCTAACAGATG  120
                 ||||||||||||||||||||||||||||||||||||||||||||||||||||||||||||
Sbjct  55021962  AGAGCCACGCGGGGATTAACCCACACCAACCCCATAAGCTAACATGGACCCTAACAGATG  55022021

Query  121       GACAGACCCAAACAACCCTTAATAGCACCACACATACTGCCCCCGTCAATACGTGGTGGC  180
                 ||||||||||||||||||||||||||||||||||||||||||||||||||||||||||||
Sbjct  55022022  GACAGACCCAAACAACCCTTAATAGCACCACACATACTGCCCCCGTCAATACGTGGTGGC  55022081

Query  181       CAGACTTGTTTTTCGACCTACGTGACATTTTCGGCACTAAACGTGGACGGCAGTATGACT  240
                 ||||||||||||||||||||||||||||||||||||||||||||||||||||||||||||
Sbjct  55022082  CAGACTTGTTTTTCGACCTACGTGACATTTTCGGCACTAAACGTGGACGGCAGTATGACT  55022141

Query  241       ACTCAGTCAGGTCCAAGCGGGCTGTAATTGACACCTCTCAAGGACATAGTGCACAAGGGT  300
                 ||||||||||||||||||||||||||||||||||||||||||||||||||||||||||||
Sbjct  55022142  ACTCAGTCAGGTCCAAGCGGGCTGTAATTGACACCTCTCAAGGACATAGTGCACAAGGGT  55022201

Query  301       TTTGGGCCTGCCCAGGGAACCTAAGAAACAATTGGAAAACCTGTGGCGGCCCAGACCGCT  360
                 ||||||||||||||||||||||||||||||||||||||||||||||||||||||||||||
Sbjct  55022202  TTTGGGCCTGCCCAGGGAACCTAAGAAACAATTGGAAAACCTGTGGCGGCCCAGACCGCT  55022261

Query  361       ACTATTGTGGTAGTTGGAGTTGTGTCACCTCCTATGACGGGCCCCGACAGTGGGACGTTA  420
                 ||||||||||||||||||||||||||||||||||||||||||||||||||||||||||||
Sbjct  55022262  ACTATTGTGGTAGTTGGAGTTGTGTCACCTCCTATGACGGGCCCCGACAGTGGGACGTTA  55022321

Query  421       GGAACAGGGATCTAGTTAAATTCTCCTTTAGGGACCCCCACAACCGGGTACCCCAGGTAC  480
                 ||||||||||||||||||||||||||||||||||||||||||||||||||||||||||||
Sbjct  55022322  GGAACAGGGATCTAGTTAAATTCTCCTTTAGGGACCCCCACAACCGGGTACCCCAGGTAC  55022381

Query  481       GTGCCCAGTTTAACCAAGACGTGGCACGAAGAGAGCGTGGTTGGTTATCAGGATTAACTT  540
                 ||||||||||||||||||||||||||||||||||||||||||||||||||||||||||||
Sbjct  55022382  GTGCCCAGTTTAACCAAGACGTGGCACGAAGAGAGCGTGGTTGGTTATCAGGATTAACTT  55022441

Query  541       GGGGGTTCCAATTAGATATAGGCCGTTGGGCATGGATAGGCCCCCACCCTGGAGGTCTCC  600
                 ||||||||||||||||||||||||||||||||||||||||||||||||||||||||||||
Sbjct  55022442  GGGGGTTCCAATTAGATATAGGCCGTTGGGCATGGATAGGCCCCCACCCTGGAGGTCTCC  55022501

Query  601       TAACTATTCGACTATCCGTCGAAACGATCAGCACTCAGGTGGGTCCAAATAAGGTACTGG  660
                 ||||||||||||||||||||||||||||||||||||||||||||||||||||||||||||
Sbjct  55022502  TAACTATTCGACTATCCGTCGAAACGATCAGCACTCAGGTGGGTCCAAATAAGGTACTGG  55022561

Query  661       CCCCTCTCGTCCCTACCAAGAACCCAGGTATATCAAGGGATAAGGACACCACAGGAGGGA  720
                 ||||||||||||||||||||||||||||||||||||||||||||||||||||||||||||
Sbjct  55022562  CCCCTCTCGTCCCTACCAAGAACCCAGGTATATCAAGGGATAAGGACACCACAGGAGGGA  55022621

Query  721       CTGCGGGAACCCAGCCAAAGACCTCTGTAACTCCTTCGACACCTGCTATGCAGACAACCG  780
                 ||||||||||||||||||||||||||||||||||||||||||||||||||||||||||||
Sbjct  55022622  CTGCGGGAACCCAGCCAAAGACCTCTGTAACTCCTTCGACACCTGCTATGCAGACAACCG  55022681

Query  781       AAGACTCATTGCGGAAACTGGTGCGCACTGTATACGAGACCCTTAATGCCACCAGTCCTA  840
                 ||||||||||||||||||||||||||||||||||||||||||||||||||||||||||||
Sbjct  55022682  AAGACTCATTGCGGAAACTGGTGCGCACTGTATACGAGACCCTTAATGCCACCAGTCCTA  55022741

Query  841       ACTTCACAACCTCCTATTGGCTGTGCTATGATGTAAAGCCCCCGTTCTATGAGGCAATAG  900
                 ||||||||||||||||||||||||||||||||||||||||||||||||||||||||||||
Sbjct  55022742  ACTTCACAACCTCCTATTGGCTGTGCTATGATGTAAAGCCCCCGTTCTATGAGGCAATAG  55022801

Query  901       GACTTAATACCACTTACAACACCTCTAACGGTAAGAACCCTTCTCAGTGTTCATGGGAAA  960
                 ||||||||||||||||||||||||||||||||||||||||||||||||||||||||||||
Sbjct  55022802  GACTTAATACCACTTACAACACCTCTAACGGTAAGAACCCTTCTCAGTGTTCATGGGAAA  55022861

Query  961       ATCGTAAAATTGGCTTAACCATGCAACTAGTGAGCGGCAATAGGACCTGTCTAGGGAAGG  1020
                 ||||||||||||||||||||||||||||||||||||||||||||||||||||||||||||
Sbjct  55022862  ATCGTAAAATTGGCTTAACCATGCAACTAGTGAGCGGCAATAGGACCTGTCTAGGGAAGG  55022921

Query  1021      TGCCCCAGGCTAAACAAAGTTTATGTGCCTCCATAGACAGCTCCCCTAGCTGGAAAAGTG  1080
                 ||||||||||||||||||||||||||||||||||||||||||||||||||||||||||||
Sbjct  55022922  TGCCCCAGGCTAAACAAAGTTTATGTGCCTCCATAGACAGCTCCCCTAGCTGGAAAAGTG  55022981

Query  1081      ACACTAAGTGGTTAATCCCCAGAACTGATGGATGGTGGATATGTTCAAAGACTGGCCTCA  1140
                 ||||||||||||||||||||||||||||||||||||||||||||||||||||||||||||
Sbjct  55022982  ACACTAAGTGGTTAATCCCCAGAACTGATGGATGGTGGATATGTTCAAAGACTGGCCTCA  55023041

Query  1141      CCCCGTGCCTATCTACCTCGGTCTTTAATGCCGCCAATGAATTCTGTGTCCTAGTAACTG  1200
                 ||||||||||||||||||||||||||||||||||||||||||||||||||||||||||||
Sbjct  55023042  CCCCGTGCCTATCTACCTCGGTCTTTAATGCCGCCAATGAATTCTGTGTCCTAGTAACTG  55023101

Query  1201      TGCTGCCCCGCATCCTCTATCACCCTGAGGAGAGTATATATTCGCATTGGGATGGTGACA  1260
                 ||||||||||||||||||||||||||||||||||||||||||||||||||||||||||||
Sbjct  55023102  TGCTGCCCCGCATCCTCTATCACCCTGAGGAGAGTATATATTCGCATTGGGATGGTGACA  55023161

Query  1261      CAAGTACGAGAAGTAAAAGAGAGCCCATCACTGCATTAACCATTGCCACCCTGTTCAGTT  1320
                 ||||||||||||||||||||||||||||||||||||||||||||||||||||||||||||
Sbjct  55023162  CAAGTACGAGAAGTAAAAGAGAGCCCATCACTGCATTAACCATTGCCACCCTGTTCAGTT  55023221

Query  1321      TGGGAATAGCCGGAGCCGGGACCGGCATAGCTTCCCTGGCTACTCAACAATCAGGAATGA  1380
                 ||||||||||||||||||||||||||||||||||||||||||||||||||||||||||||
Sbjct  55023222  TGGGAATAGCCGGAGCCGGGACCGGCATAGCTTCCCTGGCTACTCAACAATCAGGAATGA  55023281

Query  1381      CCTCCCTAAGGGCGGCCATAGATGAGGACATAGAAAGATTGGAAATCTCGATTAGTCATT  1440
                 ||||||||||||||||||||||||||||||||||||||||||||||||||||||||||||
Sbjct  55023282  CCTCCCTAAGGGCGGCCATAGATGAGGACATAGAAAGATTGGAAATCTCGATTAGTCATT  55023341

Query  1441      TAGAGAAGTCGCTCACTTCTCTATCCGAGGTAGTACTCCAGAATAGAAGAGGACTTAATT  1500
                 ||||||||||||||||||||||||||||||||||||||||||||||||||||||||||||
Sbjct  55023342  TAGAGAAGTCGCTCACTTCTCTATCCGAGGTAGTACTCCAGAATAGAAGAGGACTTAATT  55023401

Query  1501      TGTTGTTCCTCCAACAAGGGGGACTATATGCCGCGCTGGGGGAGGAATGTTGTTTTTATG  1560
                 ||||||||||||||||||||||||||||||||||||||||||||||||||||||||||||
Sbjct  55023402  TGTTGTTCCTCCAACAAGGGGGACTATATGCCGCGCTGGGGGAGGAATGTTGTTTTTATG  55023461

Query  1561      CTGACCATACTGGTGTGGTAAAAGAATCCATGGCAAAGGTGAAAGAAGGGTTAGCTAAGA  1620
                 ||||||||||||||||||||||||||||||||||||||||||||||||||||||||||||
Sbjct  55023462  CTGACCATACTGGTGTGGTAAAAGAATCCATGGCAAAGGTGAAAGAAGGGTTAGCTAAGA  55023521

Query  1621      AAAAACGGGAAAGGGAAGCTCAGGAGAACTGGTTTGAGGCTTGGTTTAACAGATCCCCCT  1680
                 ||||||||||||||||||||||||||||||||||||||||||||||||||||||||||||
Sbjct  55023522  AAAAACGGGAAAGGGAAGCTCAGGAGAACTGGTTTGAGGCTTGGTTTAACAGATCCCCCT  55023581

Query  1681      GGCTCACCACCTTAGTATCTACCTTAGTAGGCCCAATTATCTTGCTTGTGCTTATTCTAA  1740
                 ||||||||||||||||||||||||||||||||||||||||||||||||||||||||||||
Sbjct  55023582  GGCTCACCACCTTAGTATCTACCTTAGTAGGCCCAATTATCTTGCTTGTGCTTATTCTAA  55023641

Query  1741      CCTTGGGCCCTTGCATATTAAACAAGCTTATTAATTTTGTAAAAGATCGTGTTAATACCG  1800
                 ||||||||||||||||||||||||||||||||||||||||||||||||||||||||||||
Sbjct  55023642  CCTTGGGCCCTTGCATATTAAACAAGCTTATTAATTTTGTAAAAGATCGTGTTAATACCG  55023701

Query  1801      TCCAGCTCATGGTCCTAAGACAACAGTATGAGACAGTGCCCACCCGTGAGGACCTC  1856
                 ||||||||||||||||||||||||||||||||||||||||||||||||||||||||
Sbjct  55023702  TCCAGCTCATGGTCCTAAGACAACAGTATGAGACAGTGCCCACCCGTGAGGACCTC  55023757


 

###########################################################################################################

scaffold_m29_p_14:53418551-53427292
: scaffold_m29_p_14:53418551-53427292(+), Hit seq: , Query_length:8741, Query start: 3130, Query end: 4259
Hit start: 2848, Hit end: 3977
Nucs hit: 1139, Identity:68, Score: 376, Evalue: 2e-101, Gaps: 18


Query_seq: scaffold_m29_p_14:53418551-53427292(+), Hit seq: , Query_length:8741, Query start: 1, Query end: 8741
Nucs hit: 8740

NC_001362.1 Friend murine leukemia virus FB29 complete genome
Length=8323

  = 376 bits (416),  Expect = 2e-101
 Identities = 772/1139 (68%), Gaps = 18/1139 (2%)
 Strand=Plus/Plus

Query  3130  GGAATACTGAAACCTTGCCATTCTGCCTGGAACACCCCACTTCTCCCCGTTAAGAAACCG  3189
             ||||| |||  ||| ||||| ||  |||||||||| || || || |||||||||||||||
Sbjct  2848  GGAATTCTGGTACCCTGCCAGTCCCCCTGGAACACGCCCCTGCTACCCGTTAAGAAACCG  2907

Query  3190  GGGGGAAAAGATTATAGGCCAGTCCAGGACTTGAGGGAAGTAAATAAGAGGGTTGAAGAC  3249
             |||   || ||||||||||| ||||||||  |||| ||||| || ||| |||| ||||||
Sbjct  2908  GGGACTAATGATTATAGGCCTGTCCAGGATCTGAGAGAAGTCAACAAGCGGGTGGAAGAC  2967

Query  3250  ATCCATCCCACGGTCCCCAACCCTTATACCTTACTAAGTCACTTGCCCCCTTCACATGTC  3309
             ||||| ||||| || ||||||||||| | | |  | ||     | || || || ||    
Sbjct  2968  ATCCACCCCACCGTGCCCAACCCTTACAACCTCTTGAGCGGGCTCCCACCGTCCCACCAG  3027

Query  3310  TGGTATACTACCTTAGACCTAAAGGATGCGTTTTTTAGCATAGCCCTGGCACCCAGCAGC  3369
             ||||| |||    | ||| |||| ||||| |||||  || |    ||    |||| ||| 
Sbjct  3028  TGGTACACTGTGCTTGACTTAAAAGATGCTTTTTTCTGCCTGAGACTCCACCCCACCAGT  3087

Query  3370  CAACACATTTTCGCCTTCGAATGGAATGATGGCAATACGGGAACCCCCGGGCAGCTGACC  3429
             ||     | |||||||| || ||||  |||    | | ||||| | | || ||  | |||
Sbjct  3088  CAGTCTCTCTTCGCCTTTGAGTGGAGAGATCCAGAGATGGGAATCTCAGGACAATTAACC  3147

Query  3430  TGGACTAGACTACCGCAAGGCTTCAAAAACTCTCCAACTCTGTTTAATGAAGCCCTAAAT  3489
             ||||| ||||| ||||| || |||||||||  ||| || |||||| ||||||||||  | 
Sbjct  3148  TGGACCAGACTCCCGCAGGGTTTCAAAAACAGTCCCACCCTGTTTGATGAAGCCCTGCA-  3206

Query  3490  CAGGATTTGGACTCG----TTTCGCCAGAGCCATAATTCAG---TTACGCTCCTGCAGTA  3542
             ||||    |  ||||     ||  || || |||  |  |||   | |  || || |||||
Sbjct  3207  CAGG----GACCTCGCAGACTT--CCGGATCCAGCACCCAGACCTGATTCTGCTCCAGTA  3260

Query  3543  CGTAGATGACTTGCTTCTGGCGGCCCCCTCCGAAGCTGAATGCCGACAGGCCACTGGAGA  3602
              ||||||||||| || ||||| ||| | || ||   ||| || | ||| |  ||  | | 
Sbjct  3261  TGTAGATGACTTACTGCTGGCCGCCACTTCTGAGCTTGACTGTCAACAAGGTACGCGGGC  3320

Query  3603  CCTCCTCCAGGAGCTGGGGCAGTTGGGCTATCGGGCCAGTGCAAAGAAGGCTCAAATATG  3662
             |||  | ||    || ||| |  | || |||||||||   || ||||| || ||||| ||
Sbjct  3321  CCTGTTACAAACCCTAGGGGACCTCGGATATCGGGCCTCGGCCAAGAAAGCCCAAATTTG  3380

Query  3663  CAGGCAAACA-GTCACCTACCTGGGGTATAAACTAAAAGAAGGAGCCAGATGGCTGACAG  3721
             |  | ||||| ||||  || |||||||||   |||||||| ||    ||||||||||| |
Sbjct  3381  CCAG-AAACAGGTCAAGTATCTGGGGTATCTTCTAAAAGAGGGTCAGAGATGGCTGACTG  3439

Query  3722  AGGCCATGAAAGAGACTATTCTTAGACTTCCAGTCCCGACCTCAGCACGAGAGATCCGTG  3781
             ||||||  ||||||||| |  |  | |  ||    ||||   |  | ||| |  |  | |
Sbjct  3440  AGGCCAGAAAAGAGACTGTGATGGGGCAGCCTACTCCGAAGACCCCTCGACAACTAAGGG  3499

Query  3782  AGTTTTTAGGGACGACAGGCTACTGCCGGCTGTGGATTTTGGGGTATGCTGAAATAGCAA  3841
             ||||  |||||||| |||||| ||| || || |||||    |||| ||| ||||| ||| 
Sbjct  3500  AGTTCCTAGGGACGGCAGGCTTCTGTCGCCTCTGGATCCCTGGGTTTGCAGAAATGGCAG  3559

Query  3842  AACCTCTGTATGAGGCAACCAAGGATAAGGTCCCT-TGGGCCTGGGGGTCAGACCAACAG  3900
               ||  ||||       |||||  |   || | || |  |  |||||  ||||||| || 
Sbjct  3560  CCCCCTTGTACCCTCTCACCAA-AACGGGGACTCTGTTTGAGTGGGGCCCAGACCAGCAA  3618

Query  3901  AAGGCCTACGATGAACTCAAGGTCGCTCTCCTAAGAGCCCCGGCTCTGGCATTGCCAGAC  3960
             ||||||||| | ||  |||||   |||||| |||  ||||| || |||| ||||||||||
Sbjct  3619  AAGGCCTACCAAGAGATCAAGCAGGCTCTCTTAACTGCCCCTGCCCTGGGATTGCCAGAC  3678

Query  3961  CCCCTGAAGCCCTTCACTCTCTTTGTTGATGAGAGGAGGGGAATAGCGAAAGGGGTGCTA  4020
                   |||||||||   || |||||||| |||| |  |||    || ||||| || |||
Sbjct  3679  TTGACTAAGCCCTTCGAACTTTTTGTTGACGAGAAGCAGGGCTACGCCAAAGGTGTCCTA  3738

Query  4021  ATGCAGCGTCTGGGGCCCTGGAAACGCCCGGTTGCCTATTTATCCAAGAAGCTAGATCCA  4080
             | |||    |||||||| |||   || ||||| |||||  | ||||| |||||||| |||
Sbjct  3739  ACGCAAAAACTGGGGCCTTGGCGTCGGCCGGTGGCCTACCTGTCCAAAAAGCTAGACCCA  3798

Query  4081  GTTGCAGCAGGATGGCCCCCGTGCTTAAGGATCATTGCGGCAGTAGCCCTAATGGTGAAG  4140
             || ||||| || |||||||| ||| || ||||  | || ||  | ||| |  ||   || 
Sbjct  3799  GTGGCAGCTGGGTGGCCCCCTTGCCTACGGATGGTAGCAGCCATCGCCGTTCTGACCAAA  3858

Query  4141  GATGCTGATAAACTCACTTTTGGGCAACATCTGAAGGTAGTAACCCCCCATGCGATCGAG  4200
             || ||||  || |||||  | || || |  ||     |  |  ||||||||||  | |||
Sbjct  3859  GACGCTGGCAAGCTCACCATGGGACAGCCACTAGTCATTCTGGCCCCCCATGCAGTAGAG  3918

Query  4201  GGGGTCCTGAAATATCCCCCTGGTAGGTGGATGACTAATGCCCGACTAACACATTACCA  4259
             |   |  | ||  | ||||||| | | ||| |  | || |||||| | || || |||||
Sbjct  3919  GCACTAGTTAAGCAACCCCCTGATCGCTGGCTCTCCAACGCCCGAATGACCCACTACCA  3977


 


Rhinolophus ferrumequinum scaffold_m29_p_14
Length=71474355

  = 15764 bits (17482),  Expect = 0.0
 Identities = 8741/8741 (100%), Gaps = 0/8741 (0%)
 Strand=Plus/Plus

Query  1         TTTGAAGCTATGCAAATCCTGTAGCTTATCTTATACTCCTGGTCTCCTTGTCCTGTAGTA  60
                 ||||||||||||||||||||||||||||||||||||||||||||||||||||||||||||
Sbjct  53418552  TTTGAAGCTATGCAAATCCTGTAGCTTATCTTATACTCCTGGTCTCCTTGTCCTGTAGTA  53418611

Query  61        AATCTTATACTCTTTGAAACTATGTAAGTCCTGTAAGTTTATCTTGTACTCTCAGAAGCT  120
                 ||||||||||||||||||||||||||||||||||||||||||||||||||||||||||||
Sbjct  53418612  AATCTTATACTCTTTGAAACTATGTAAGTCCTGTAAGTTTATCTTGTACTCTCAGAAGCT  53418671

Query  121       ATGGAAGGCCTTGAAAATGCTATATAACCCCTTGGCTTTAAGTGTTGGGGGTCCTTGTTA  180
                 ||||||||||||||||||||||||||||||||||||||||||||||||||||||||||||
Sbjct  53418672  ATGGAAGGCCTTGAAAATGCTATATAACCCCTTGGCTTTAAGTGTTGGGGGTCCTTGTTA  53418731

Query  181       AAAACCCGCTGCGTCGGGCAGAGACGGGGACCCCAGCCGGCTGGTAATAAACCTCGCTGT  240
                 ||||||||||||||||||||||||||||||||||||||||||||||||||||||||||||
Sbjct  53418732  AAAACCCGCTGCGTCGGGCAGAGACGGGGACCCCAGCCGGCTGGTAATAAACCTCGCTGT  53418791

Query  241       GTGACTTGCATTATTGTGCGGGTTCTCTGTCTGTCTGAGGGGGACAATTCCGGATCTTAA  300
                 ||||||||||||||||||||||||||||||||||||||||||||||||||||||||||||
Sbjct  53418792  GTGACTTGCATTATTGTGCGGGTTCTCTGTCTGTCTGAGGGGGACAATTCCGGATCTTAA  53418851

Query  301       CATTTGGGGGCTCGTCCGGGATGcccccccTCAGGGGAACAGACAACTCCCGATACCGAG  360
                 ||||||||||||||||||||||||||||||||||||||||||||||||||||||||||||
Sbjct  53418852  CATTTGGGGGCTCGTCCGGGATGCCCCCCCTCAGGGGAACAGACAACTCCCGATACCGAG  53418911

Query  361       GTTTACATAGGGAACCGCGGAAGGAGGTTTGGCCACCTCCAATAGGGGAGGACTGAACCA  420
                 ||||||||||||||||||||||||||||||||||||||||||||||||||||||||||||
Sbjct  53418912  GTTTACATAGGGAACCGCGGAAGGAGGTTTGGCCACCTCCAATAGGGGAGGACTGAACCA  53418971

Query  421       GGTCCTCGACCGGAGAGACTGAAACAGGTCTCTGCCCGGTCCCAGTTGAGAATTCTCACG  480
                 ||||||||||||||||||||||||||||||||||||||||||||||||||||||||||||
Sbjct  53418972  GGTCCTCGACCGGAGAGACTGAAACAGGTCTCTGCCCGGTCCCAGTTGAGAATTCTCACG  53419031

Query  481       GGAAGGAAAGTGCGGGTTACGACCCTGGAGGCTTCGTTACTTGAAGTCGTGGGAGACGTC  540
                 ||||||||||||||||||||||||||||||||||||||||||||||||||||||||||||
Sbjct  53419032  GGAAGGAAAGTGCGGGTTACGACCCTGGAGGCTTCGTTACTTGAAGTCGTGGGAGACGTC  53419091

Query  541       CCCGACGAGAAGGTGGCCCAGCGACGTCCGCAGTGGACGCCGTTTGGACGGGCCCTAGGT  600
                 ||||||||||||||||||||||||||||||||||||||||||||||||||||||||||||
Sbjct  53419092  CCCGACGAGAAGGTGGCCCAGCGACGTCCGCAGTGGACGCCGTTTGGACGGGCCCTAGGT  53419151

Query  601       AAGGATCTTGAGCGTGGTGAGACTGGTGTGATTGAAACGGCGCCTGTGGATGTGGTGTGG  660
                 ||||||||||||||||||||||||||||||||||||||||||||||||||||||||||||
Sbjct  53419152  AAGGATCTTGAGCGTGGTGAGACTGGTGTGATTGAAACGGCGCCTGTGGATGTGGTGTGG  53419211

Query  661       TTGACCGGCCGGTGGGTGTTGAAGAGTCCCGTGCGAAGTTGTGTATTTGCTGGCACTGTG  720
                 ||||||||||||||||||||||||||||||||||||||||||||||||||||||||||||
Sbjct  53419212  TTGACCGGCCGGTGGGTGTTGAAGAGTCCCGTGCGAAGTTGTGTATTTGCTGGCACTGTG  53419271

Query  721       TCTTTTGTCCTTTCTTTTGCCTTTTCTTGGTTTCTCTTTGTGACAATTATGGGACAGGTT  780
                 ||||||||||||||||||||||||||||||||||||||||||||||||||||||||||||
Sbjct  53419272  TCTTTTGTCCTTTCTTTTGCCTTTTCTTGGTTTCTCTTTGTGACAATTATGGGACAGGTT  53419331

Query  781       CAGGTAACACCTAAGACCCTGCTCCTGAACCACTTTCCTGAAATCCGCGCCAAGGCTCGT  840
                 ||||||||||||||||||||||||||||||||||||||||||||||||||||||||||||
Sbjct  53419332  CAGGTAACACCTAAGACCCTGCTCCTGAACCACTTTCCTGAAATCCGCGCCAAGGCTCGT  53419391

Query  841       AATCATGGTGTGGAAGTGAAGAAAGGTAAGTTTGATACATTCTGCTCTGCAGAATGGCCT  900
                 ||||||||||||||||||||||||||||||||||||||||||||||||||||||||||||
Sbjct  53419392  AATCATGGTGTGGAAGTGAAGAAAGGTAAGTTTGATACATTCTGCTCTGCAGAATGGCCT  53419451

Query  901       ACTTTTAATGTGGGCTGGcccccccAGGGAACTTTTTCCCTAGACATTATTAAGAAGGTC  960
                 ||||||||||||||||||||||||||||||||||||||||||||||||||||||||||||
Sbjct  53419452  ACTTTTAATGTGGGCTGGCCCCCCCAGGGAACTTTTTCCCTAGACATTATTAAGAAGGTC  53419511

Query  961       CGAGATATTATTAATCGGCGCCATCCGGACCAATATCCCTATATTTTGATGTGGCAAGCT  1020
                 ||||||||||||||||||||||||||||||||||||||||||||||||||||||||||||
Sbjct  53419512  CGAGATATTATTAATCGGCGCCATCCGGACCAATATCCCTATATTTTGATGTGGCAAGCT  53419571

Query  1021      TTAGTAGAGAGTCCTCCCTCCTGGCTTAAGCCCTTTATCCCCGACAAGCCAGAAGATccc  1080
                 ||||||||||||||||||||||||||||||||||||||||||||||||||||||||||||
Sbjct  53419572  TTAGTAGAGAGTCCTCCCTCCTGGCTTAAGCCCTTTATCCCCGACAAGCCAGAAGATCCC  53419631

Query  1081      ccccgcccccTTAAAGTCCTGACCGTTTCGGGACCCTCCCGCCAGTCGGCAGTGCCCACG  1140
                 ||||||||||||||||||||||||||||||||||||||||||||||||||||||||||||
Sbjct  53419632  CCCCGCCCCCTTAAAGTCCTGACCGTTTCGGGACCCTCCCGCCAGTCGGCAGTGCCCACG  53419691

Query  1141      GCCGGCCCGAAACCCCCGGAGAAGCCGACCCAGGGACCCATCCTTCAGGAGGGGTCAGAC  1200
                 ||||||||||||||||||||||||||||||||||||||||||||||||||||||||||||
Sbjct  53419692  GCCGGCCCGAAACCCCCGGAGAAGCCGACCCAGGGACCCATCCTTCAGGAGGGGTCAGAC  53419751

Query  1201      ATATACCCCTCCCTGATAGACCTAGATCTGGAAGAGccccccccTCCTTACGCTCCGGTg  1260
                 ||||||||||||||||||||||||||||||||||||||||||||||||||||||||||||
Sbjct  53419752  ATATACCCCTCCCTGATAGACCTAGATCTGGAAGAGCCCCCCCCTCCTTACGCTCCGGTG  53419811

Query  1261      gcgccgctacagccgcggcgcgcgcccagcccgatggcgccgcccccgcctgaggctgcc  1320
                 ||||||||||||||||||||||||||||||||||||||||||||||||||||||||||||
Sbjct  53419812  GCGCCGCTACAGCCGCGGCGCGCGCCCAGCCCGATGGCGCCGCCCCCGCCTGAGGCTGCC  53419871

Query  1321      gcTCCTTCCGAGCTGCCTCACTCTACCGCCtccccaatggctccccctcccccgggttcc  1380
                 ||||||||||||||||||||||||||||||||||||||||||||||||||||||||||||
Sbjct  53419872  GCTCCTTCCGAGCTGCCTCACTCTACCGCCTCCCCAATGGCTCCCCCTCCCCCGGGTTCC  53419931

Query  1381      cctgccccAGCTCAAGGGCCGGCGAGGGGATTGAGGCCTCGCAGACGCCGGGAAGAGACC  1440
                 ||||||||||||||||||||||||||||||||||||||||||||||||||||||||||||
Sbjct  53419932  CCTGCCCCAGCTCAAGGGCCGGCGAGGGGATTGAGGCCTCGCAGACGCCGGGAAGAGACC  53419991

Query  1441      CCAGAGGAGGAACCGTCCTCCTCCACCTCCGCTGGGGCGCCGATTCTCCCCGTGCGAGCA  1500
                 ||||||||||||||||||||||||||||||||||||||||||||||||||||||||||||
Sbjct  53419992  CCAGAGGAGGAACCGTCCTCCTCCACCTCCGCTGGGGCGCCGATTCTCCCCGTGCGAGCA  53420051

Query  1501      CTAGGAGGAACTGGTCCAGATGGGGAGCGAGCATACCAGTACTGGCCTTTTTCTAGCAGT  1560
                 ||||||||||||||||||||||||||||||||||||||||||||||||||||||||||||
Sbjct  53420052  CTAGGAGGAACTGGTCCAGATGGGGAGCGAGCATACCAGTACTGGCCTTTTTCTAGCAGT  53420111

Query  1561      GATCTGTACAACTGGAAGGCTCAAAACCCTCCTTTTTCTGAGGACCCGAAAGGCCTAACT  1620
                 ||||||||||||||||||||||||||||||||||||||||||||||||||||||||||||
Sbjct  53420112  GATCTGTACAACTGGAAGGCTCAAAACCCTCCTTTTTCTGAGGACCCGAAAGGCCTAACT  53420171

Query  1621      GACCTGTTCGAGTCTGTCATGCACACACACAGTCCCACTTGGGATGATTGCCAGCAGCTT  1680
                 ||||||||||||||||||||||||||||||||||||||||||||||||||||||||||||
Sbjct  53420172  GACCTGTTCGAGTCTGTCATGCACACACACAGTCCCACTTGGGATGATTGCCAGCAGCTT  53420231

Query  1681      CTTAAGACCTTATTCACCACCGAGGAGCGCGAGCGAATCCTCACCGAGGCCAGAAAAAAT  1740
                 ||||||||||||||||||||||||||||||||||||||||||||||||||||||||||||
Sbjct  53420232  CTTAAGACCTTATTCACCACCGAGGAGCGCGAGCGAATCCTCACCGAGGCCAGAAAAAAT  53420291

Query  1741      GTCCCCGGCGACAACGGAAGACCGACGACCTTGCCGAACCTGATAGACGAGCGCTTTCCC  1800
                 ||||||||||||||||||||||||||||||||||||||||||||||||||||||||||||
Sbjct  53420292  GTCCCCGGCGACAACGGAAGACCGACGACCTTGCCGAACCTGATAGACGAGCGCTTTCCC  53420351

Query  1801      CTGAATAGACCGGATTGGGACTTTGGGAACGCAGAAGGTAGGGAGCGTCTCCGAGTCTAC  1860
                 ||||||||||||||||||||||||||||||||||||||||||||||||||||||||||||
Sbjct  53420352  CTGAATAGACCGGATTGGGACTTTGGGAACGCAGAAGGTAGGGAGCGTCTCCGAGTCTAC  53420411

Query  1861      CGCCAGACTCTTATGGCAGGTCTCCGAGCGGCGGCACACCGCCCCACCAATTTGGCCAAG  1920
                 ||||||||||||||||||||||||||||||||||||||||||||||||||||||||||||
Sbjct  53420412  CGCCAGACTCTTATGGCAGGTCTCCGAGCGGCGGCACACCGCCCCACCAATTTGGCCAAG  53420471

Query  1921      GTAAAAGCTATAATGCAAGGGGATAATGAAAGCCCGGCCGTGTTTTTAGAACGCCTCTAT  1980
                 ||||||||||||||||||||||||||||||||||||||||||||||||||||||||||||
Sbjct  53420472  GTAAAAGCTATAATGCAAGGGGATAATGAAAGCCCGGCCGTGTTTTTAGAACGCCTCTAT  53420531

Query  1981      GATGCTTACAGACAGTACACCCCGTTGGACCCCCTGGCAGAGGAAAACCAGTCGGCTGTA  2040
                 ||||||||||||||||||||||||||||||||||||||||||||||||||||||||||||
Sbjct  53420532  GATGCTTACAGACAGTACACCCCGTTGGACCCCCTGGCAGAGGAAAACCAGTCGGCTGTA  53420591

Query  2041      ATTATGTCCTTTATAAACCAGGCTGCCCCAGATATTAGGAAGAAATTGTACAAACAGGAG  2100
                 ||||||||||||||||||||||||||||||||||||||||||||||||||||||||||||
Sbjct  53420592  ATTATGTCCTTTATAAACCAGGCTGCCCCAGATATTAGGAAGAAATTGTACAAACAGGAG  53420651

Query  2101      GGACTGGGAGAAATGTCTATCCGGGATTTAATGAAAGTAGCGGAGAGAGTCTTCAACACT  2160
                 ||||||||||||||||||||||||||||||||||||||||||||||||||||||||||||
Sbjct  53420652  GGACTGGGAGAAATGTCTATCCGGGATTTAATGAAAGTAGCGGAGAGAGTCTTCAACACT  53420711

Query  2161      CGAGAGACTCCCGAAGAAAGGGAGGATAGAATTAGAAAAGAAAATCAGGAATTACAGGAA  2220
                 ||||||||||||||||||||||||||||||||||||||||||||||||||||||||||||
Sbjct  53420712  CGAGAGACTCCCGAAGAAAGGGAGGATAGAATTAGAAAAGAAAATCAGGAATTACAGGAA  53420771

Query  2221      CGAATCAGGAAGGAAGACAGAGAGCATCAGAGTAGGGAGAACAGGAGGCAGCAGAGGGAG  2280
                 ||||||||||||||||||||||||||||||||||||||||||||||||||||||||||||
Sbjct  53420772  CGAATCAGGAAGGAAGACAGAGAGCATCAGAGTAGGGAGAACAGGAGGCAGCAGAGGGAG  53420831

Query  2281      ATGGCCAAGATCTTGTTGGCAGGCGTGCAAAGCACAGTCAGGGTGGGACCGAGTCCGGCC  2340
                 ||||||||||||||||||||||||||||||||||||||||||||||||||||||||||||
Sbjct  53420832  ATGGCCAAGATCTTGTTGGCAGGCGTGCAAAGCACAGTCAGGGTGGGACCGAGTCCGGCC  53420891

Query  2341      GGACCAGCCCGACCGTGGAGACCGCGGCCCCGACTGGATAGGGGACAGTGTGCAAACTGC  2400
                 ||||||||||||||||||||||||||||||||||||||||||||||||||||||||||||
Sbjct  53420892  GGACCAGCCCGACCGTGGAGACCGCGGCCCCGACTGGATAGGGGACAGTGTGCAAACTGC  53420951

Query  2401      AAAGAGTATGGACATTGGAAGAGGGAGTGCCCCAAGCGCCAGGGCCAAACAGGGCAAGAC  2460
                 ||||||||||||||||||||||||||||||||||||||||||||||||||||||||||||
Sbjct  53420952  AAAGAGTATGGACATTGGAAGAGGGAGTGCCCCAAGCGCCAGGGCCAAACAGGGCAAGAC  53421011

Query  2461      GCACGGGTCCTGCTGGCGGGGATGGAGAGTGACTAGGGGAGACGGGACTCGGATCCCCTC  2520
                 ||||||||||||||||||||||||||||||||||||||||||||||||||||||||||||
Sbjct  53421012  GCACGGGTCCTGCTGGCGGGGATGGAGAGTGACTAGGGGAGACGGGACTCGGATCCCCTC  53421071

Query  2521      CCCGAGTCTTGGGTAACTGCGTATGTGGAGGGGAAGCCAGTAGGATTCCTGGTAGACACA  2580
                 ||||||||||||||||||||||||||||||||||||||||||||||||||||||||||||
Sbjct  53421072  CCCGAGTCTTGGGTAACTGCGTATGTGGAGGGGAAGCCAGTAGGATTCCTGGTAGACACA  53421131

Query  2581      GGAGCCCAGTACTCAGTTTTGAATAAGCCCACAGAGCCCTTATCTCAGAAAACCAGTTTG  2640
                 ||||||||||||||||||||||||||||||||||||||||||||||||||||||||||||
Sbjct  53421132  GGAGCCCAGTACTCAGTTTTGAATAAGCCCACAGAGCCCTTATCTCAGAAAACCAGTTTG  53421191

Query  2641      GTGCAAGGGGCAACTGGGTCCAAGGCTTATCGGTGGACTAGTAGGCGCCAAGTGGACTTA  2700
                 ||||||||||||||||||||||||||||||||||||||||||||||||||||||||||||
Sbjct  53421192  GTGCAAGGGGCAACTGGGTCCAAGGCTTATCGGTGGACTAGTAGGCGCCAAGTGGACTTA  53421251

Query  2701      GGCCGCCACCAAGTGACCCACTCCTTCCTAGTTATCCCTGAATGCCCTGCCCCCTTACTG  2760
                 ||||||||||||||||||||||||||||||||||||||||||||||||||||||||||||
Sbjct  53421252  GGCCGCCACCAAGTGACCCACTCCTTCCTAGTTATCCCTGAATGCCCTGCCCCCTTACTG  53421311

Query  2761      GGGCGCGATCTCCTGACTAAGATCAGGGCTCAGATCCATTTTGAGCCGGATGGCATTAAG  2820
                 ||||||||||||||||||||||||||||||||||||||||||||||||||||||||||||
Sbjct  53421312  GGGCGCGATCTCCTGACTAAGATCAGGGCTCAGATCCATTTTGAGCCGGATGGCATTAAG  53421371

Query  2821      CTATTGGATGGCCAAGGACAGCCCCTCCACATTTTGACCCTGTCTCTTGTGGATGAACAT  2880
                 ||||||||||||||||||||||||||||||||||||||||||||||||||||||||||||
Sbjct  53421372  CTATTGGATGGCCAAGGACAGCCCCTCCACATTTTGACCCTGTCTCTTGTGGATGAACAT  53421431

Query  2881      CGCCTGTTCGCCCTGCAGGACAACCCCTACAACCCTCCCTCTACAGAATGGCCCCGTGAT  2940
                 ||||||||||||||||||||||||||||||||||||||||||||||||||||||||||||
Sbjct  53421432  CGCCTGTTCGCCCTGCAGGACAACCCCTACAACCCTCCCTCTACAGAATGGCCCCGTGAT  53421491

Query  2941      ATGGATTATTGGCTTAAAACATACCCTCAGGCGTGGGCGGAAATAGCGGGTGTGGGCCGG  3000
                 ||||||||||||||||||||||||||||||||||||||||||||||||||||||||||||
Sbjct  53421492  ATGGATTATTGGCTTAAAACATACCCTCAGGCGTGGGCGGAAATAGCGGGTGTGGGCCGG  53421551

Query  3001      GCGGCCCGCCGAGCACCAGTAGTGGTGGAACTTAAAGCCTCAGCCCAGCCTATCCGGATC  3060
                 ||||||||||||||||||||||||||||||||||||||||||||||||||||||||||||
Sbjct  53421552  GCGGCCCGCCGAGCACCAGTAGTGGTGGAACTTAAAGCCTCAGCCCAGCCTATCCGGATC  53421611

Query  3061      CGCCAGTACCCCATGTCTGCAGAGGCGCGGAAAGGGATTGCCCCGCACATTAACCGTTTA  3120
                 ||||||||||||||||||||||||||||||||||||||||||||||||||||||||||||
Sbjct  53421612  CGCCAGTACCCCATGTCTGCAGAGGCGCGGAAAGGGATTGCCCCGCACATTAACCGTTTA  53421671

Query  3121      CTGGAAGCTGGAATACTGAAACCTTGCCATTCTGCCTGGAACACCCCACTTCTCCCCGTT  3180
                 ||||||||||||||||||||||||||||||||||||||||||||||||||||||||||||
Sbjct  53421672  CTGGAAGCTGGAATACTGAAACCTTGCCATTCTGCCTGGAACACCCCACTTCTCCCCGTT  53421731

Query  3181      AAGAAACCGGGGGGAAAAGATTATAGGCCAGTCCAGGACTTGAGGGAAGTAAATAAGAGG  3240
                 ||||||||||||||||||||||||||||||||||||||||||||||||||||||||||||
Sbjct  53421732  AAGAAACCGGGGGGAAAAGATTATAGGCCAGTCCAGGACTTGAGGGAAGTAAATAAGAGG  53421791

Query  3241      GTTGAAGACATCCATCCCACGGTCCCCAACCCTTATACCTTACTAAGTCACTTGCCCCCT  3300
                 ||||||||||||||||||||||||||||||||||||||||||||||||||||||||||||
Sbjct  53421792  GTTGAAGACATCCATCCCACGGTCCCCAACCCTTATACCTTACTAAGTCACTTGCCCCCT  53421851

Query  3301      TCACATGTCTGGTATACTACCTTAGACCTAAAGGATGCGTTTTTTAGCATAGCCCTGGCA  3360
                 ||||||||||||||||||||||||||||||||||||||||||||||||||||||||||||
Sbjct  53421852  TCACATGTCTGGTATACTACCTTAGACCTAAAGGATGCGTTTTTTAGCATAGCCCTGGCA  53421911

Query  3361      CCCAGCAGCCAACACATTTTCGCCTTCGAATGGAATGATGGCAATACGGGAACCCCCGGG  3420
                 ||||||||||||||||||||||||||||||||||||||||||||||||||||||||||||
Sbjct  53421912  CCCAGCAGCCAACACATTTTCGCCTTCGAATGGAATGATGGCAATACGGGAACCCCCGGG  53421971

Query  3421      CAGCTGACCTGGACTAGACTACCGCAAGGCTTCAAAAACTCTCCAACTCTGTTTAATGAA  3480
                 ||||||||||||||||||||||||||||||||||||||||||||||||||||||||||||
Sbjct  53421972  CAGCTGACCTGGACTAGACTACCGCAAGGCTTCAAAAACTCTCCAACTCTGTTTAATGAA  53422031

Query  3481      GCCCTAAATCAGGATTTGGACTCGTTTCGCCAGAGCCATAATTCAGTTACGCTCCTGCAG  3540
                 ||||||||||||||||||||||||||||||||||||||||||||||||||||||||||||
Sbjct  53422032  GCCCTAAATCAGGATTTGGACTCGTTTCGCCAGAGCCATAATTCAGTTACGCTCCTGCAG  53422091

Query  3541      TACGTAGATGACTTGCTTCTGGCGGCCCCCTCCGAAGCTGAATGCCGACAGGCCACTGGA  3600
                 ||||||||||||||||||||||||||||||||||||||||||||||||||||||||||||
Sbjct  53422092  TACGTAGATGACTTGCTTCTGGCGGCCCCCTCCGAAGCTGAATGCCGACAGGCCACTGGA  53422151

Query  3601      GACCTCCTCCAGGAGCTGGGGCAGTTGGGCTATCGGGCCAGTGCAAAGAAGGCTCAAATA  3660
                 ||||||||||||||||||||||||||||||||||||||||||||||||||||||||||||
Sbjct  53422152  GACCTCCTCCAGGAGCTGGGGCAGTTGGGCTATCGGGCCAGTGCAAAGAAGGCTCAAATA  53422211

Query  3661      TGCAGGCAAACAGTCACCTACCTGGGGTATAAACTAAAAGAAGGAGCCAGATGGCTGACA  3720
                 ||||||||||||||||||||||||||||||||||||||||||||||||||||||||||||
Sbjct  53422212  TGCAGGCAAACAGTCACCTACCTGGGGTATAAACTAAAAGAAGGAGCCAGATGGCTGACA  53422271

Query  3721      GAGGCCATGAAAGAGACTATTCTTAGACTTCCAGTCCCGACCTCAGCACGAGAGATCCGT  3780
                 ||||||||||||||||||||||||||||||||||||||||||||||||||||||||||||
Sbjct  53422272  GAGGCCATGAAAGAGACTATTCTTAGACTTCCAGTCCCGACCTCAGCACGAGAGATCCGT  53422331

Query  3781      GAGTTTTTAGGGACGACAGGCTACTGCCGGCTGTGGATTTTGGGGTATGCTGAAATAGCA  3840
                 ||||||||||||||||||||||||||||||||||||||||||||||||||||||||||||
Sbjct  53422332  GAGTTTTTAGGGACGACAGGCTACTGCCGGCTGTGGATTTTGGGGTATGCTGAAATAGCA  53422391

Query  3841      AAACCTCTGTATGAGGCAACCAAGGATAAGGTCCCTTGGGCCTGGGGGTCAGACCAACAG  3900
                 ||||||||||||||||||||||||||||||||||||||||||||||||||||||||||||
Sbjct  53422392  AAACCTCTGTATGAGGCAACCAAGGATAAGGTCCCTTGGGCCTGGGGGTCAGACCAACAG  53422451

Query  3901      AAGGCCTACGATGAACTCAAGGTCGCTCTCCTAAGAGCCCCGGCTCTGGCATTGCCAGAC  3960
                 ||||||||||||||||||||||||||||||||||||||||||||||||||||||||||||
Sbjct  53422452  AAGGCCTACGATGAACTCAAGGTCGCTCTCCTAAGAGCCCCGGCTCTGGCATTGCCAGAC  53422511

Query  3961      CCCCTGAAGCCCTTCACTCTCTTTGTTGATGAGAGGAGGGGAATAGCGAAAGGGGTGCTA  4020
                 ||||||||||||||||||||||||||||||||||||||||||||||||||||||||||||
Sbjct  53422512  CCCCTGAAGCCCTTCACTCTCTTTGTTGATGAGAGGAGGGGAATAGCGAAAGGGGTGCTA  53422571

Query  4021      ATGCAGCGTCTGGGGCCCTGGAAACGCCCGGTTGCCTATTTATCCAAGAAGCTAGATCCA  4080
                 ||||||||||||||||||||||||||||||||||||||||||||||||||||||||||||
Sbjct  53422572  ATGCAGCGTCTGGGGCCCTGGAAACGCCCGGTTGCCTATTTATCCAAGAAGCTAGATCCA  53422631

Query  4081      GTTGCAGCAGGATGGCCCCCGTGCTTAAGGATCATTGCGGCAGTAGCCCTAATGGTGAAG  4140
                 ||||||||||||||||||||||||||||||||||||||||||||||||||||||||||||
Sbjct  53422632  GTTGCAGCAGGATGGCCCCCGTGCTTAAGGATCATTGCGGCAGTAGCCCTAATGGTGAAG  53422691

Query  4141      GATGCTGATAAACTCACTTTTGGGCAACATCTGAAGGTAGTAACCCCCCATGCGATCGAG  4200
                 ||||||||||||||||||||||||||||||||||||||||||||||||||||||||||||
Sbjct  53422692  GATGCTGATAAACTCACTTTTGGGCAACATCTGAAGGTAGTAACCCCCCATGCGATCGAG  53422751

Query  4201      GGGGTCCTGAAATATCCCCCTGGTAGGTGGATGACTAATGCCCGACTAACACATTACCAA  4260
                 ||||||||||||||||||||||||||||||||||||||||||||||||||||||||||||
Sbjct  53422752  GGGGTCCTGAAATATCCCCCTGGTAGGTGGATGACTAATGCCCGACTAACACATTACCAA  53422811

Query  4261      GGACTCTTGCTAGATGCACCCCGGATCATCTTCGCTGAACCCACCGCTCTGAATCCAGCC  4320
                 ||||||||||||||||||||||||||||||||||||||||||||||||||||||||||||
Sbjct  53422812  GGACTCTTGCTAGATGCACCCCGGATCATCTTCGCTGAACCCACCGCTCTGAATCCAGCC  53422871

Query  4321      ACCCTGCTGCCGACCCCGGATCTGAGAGCTCCCCTGCATGATTGCCAAGAGATCATGGCA  4380
                 ||||||||||||||||||||||||||||||||||||||||||||||||||||||||||||
Sbjct  53422872  ACCCTGCTGCCGACCCCGGATCTGAGAGCTCCCCTGCATGATTGCCAAGAGATCATGGCA  53422931

Query  4381      GAAGTCACCCAGGTGCGCCCCGACCTCCAGGACACCGCACTACCCAACAGTGAGTTGGTA  4440
                 ||||||||||||||||||||||||||||||||||||||||||||||||||||||||||||
Sbjct  53422932  GAAGTCACCCAGGTGCGCCCCGACCTCCAGGACACCGCACTACCCAACAGTGAGTTGGTA  53422991

Query  4441      TGGTACACTGATGGAAGCAGCTTCGTTATAGATGGTGTGCGGAGGGCAGGCGCAGCGGTG  4500
                 ||||||||||||||||||||||||||||||||||||||||||||||||||||||||||||
Sbjct  53422992  TGGTACACTGATGGAAGCAGCTTCGTTATAGATGGTGTGCGGAGGGCAGGCGCAGCGGTG  53423051

Query  4501      GTAGACCAAGGGGGAAACATCATTTGGAATGCCTCGCTTTCCCCGGGGACATCAGCACAG  4560
                 ||||||||||||||||||||||||||||||||||||||||||||||||||||||||||||
Sbjct  53423052  GTAGACCAAGGGGGAAACATCATTTGGAATGCCTCGCTTTCCCCGGGGACATCAGCACAG  53423111

Query  4561      AAGGCCGAACTGATCGCGCTGGCGGAGGCGCTGGAACGGGCCGAAGGGAGACGAGTGACT  4620
                 ||||||||||||||||||||||||||||||||||||||||||||||||||||||||||||
Sbjct  53423112  AAGGCCGAACTGATCGCGCTGGCGGAGGCGCTGGAACGGGCCGAAGGGAGACGAGTGACT  53423171

Query  4621      GTCTACACCGATAGCCGCTACGCCTTTGGCACTGTCCATGTGCATGGCGCTATCTACCGG  4680
                 ||||||||||||||||||||||||||||||||||||||||||||||||||||||||||||
Sbjct  53423172  GTCTACACCGATAGCCGCTACGCCTTTGGCACTGTCCATGTGCATGGCGCTATCTACCGG  53423231

Query  4681      GAAAGAGGCTTTGTTACAGCGGAAGGAAAGACTCTGCGCAATCTTCCTGAGGTACGAAGA  4740
                 ||||||||||||||||||||||||||||||||||||||||||||||||||||||||||||
Sbjct  53423232  GAAAGAGGCTTTGTTACAGCGGAAGGAAAGACTCTGCGCAATCTTCCTGAGGTACGAAGA  53423291

Query  4741      CTGCTGATGGCTGTGCAAATGCCCCGGGCAGTCGCAGTTGTCCACATCCCTGGGCACCAG  4800
                 ||||||||||||||||||||||||||||||||||||||||||||||||||||||||||||
Sbjct  53423292  CTGCTGATGGCTGTGCAAATGCCCCGGGCAGTCGCAGTTGTCCACATCCCTGGGCACCAG  53423351

Query  4801      TCTGCCCAGACCCCGGAAGCTGAAGGAAACCGGCGAGCGGATGAAGCCGCCAAGGCAGTG  4860
                 ||||||||||||||||||||||||||||||||||||||||||||||||||||||||||||
Sbjct  53423352  TCTGCCCAGACCCCGGAAGCTGAAGGAAACCGGCGAGCGGATGAAGCCGCCAAGGCAGTG  53423411

Query  4861      GCAGTAGCTTCATCAGCTTTAGCACTCACCCTGCCTACACCCGAGCTCCCGCGTCTGCCC  4920
                 ||||||||||||||||||||||||||||||||||||||||||||||||||||||||||||
Sbjct  53423412  GCAGTAGCTTCATCAGCTTTAGCACTCACCCTGCCTACACCCGAGCTCCCGCGTCTGCCC  53423471

Query  4921      CCGCGACCTGACTACACTCCAGAAGACCTGCGATGGATCCAGAACCACCACTGCCCGGAA  4980
                 ||||||||||||||||||||||||||||||||||||||||||||||||||||||||||||
Sbjct  53423472  CCGCGACCTGACTACACTCCAGAAGACCTGCGATGGATCCAGAACCACCACTGCCCGGAA  53423531

Query  4981      TCTGATCAGCAGGGGTGGCATCGGGATACAGAAGGAAGATTGATACTGCCGGCACAGCTA  5040
                 ||||||||||||||||||||||||||||||||||||||||||||||||||||||||||||
Sbjct  53423532  TCTGATCAGCAGGGGTGGCATCGGGATACAGAAGGAAGATTGATACTGCCGGCACAGCTA  53423591

Query  5041      GGACTGTTTCTTCTCTCAAACCTGCATCAAGCCACCCACTTAGGAAAAAAGAAGTTGCTG  5100
                 ||||||||||||||||||||||||||||||||||||||||||||||||||||||||||||
Sbjct  53423592  GGACTGTTTCTTCTCTCAAACCTGCATCAAGCCACCCACTTAGGAAAAAAGAAGTTGCTG  53423651

Query  5101      ACAATTCTCGAGTCCGCCCGCCTCCGGTTTCCCCGACAAGCGGCTCAGATTCAAGAGATT  5160
                 ||||||||||||||||||||||||||||||||||||||||||||||||||||||||||||
Sbjct  53423652  ACAATTCTCGAGTCCGCCCGCCTCCGGTTTCCCCGACAAGCGGCTCAGATTCAAGAGATT  53423711

Query  5161      GTAGATCAGTGCATTGGGTGCCAGGCTATGAGACCCAGTAGGAAAGGACCCCAACATACA  5220
                 ||||||||||||||||||||||||||||||||||||||||||||||||||||||||||||
Sbjct  53423712  GTAGATCAGTGCATTGGGTGCCAGGCTATGAGACCCAGTAGGAAAGGACCCCAACATACA  53423771

Query  5221      GGTACGAGGGTACGGGGAAGAGCGCCGGGACGGAGTTGGGAAGTGGATTTTACTGAGGTA  5280
                 ||||||||||||||||||||||||||||||||||||||||||||||||||||||||||||
Sbjct  53423772  GGTACGAGGGTACGGGGAAGAGCGCCGGGACGGAGTTGGGAAGTGGATTTTACTGAGGTA  53423831

Query  5281      AAGCCTGGGAGGTATGGGTATAAGTACTTGCTAGTAATGGTTGACACATTTTCGGGCTGG  5340
                 ||||||||||||||||||||||||||||||||||||||||||||||||||||||||||||
Sbjct  53423832  AAGCCTGGGAGGTATGGGTATAAGTACTTGCTAGTAATGGTTGACACATTTTCGGGCTGG  53423891

Query  5341      GTGGAAGCCTTCCCCACGAAACGGGAGACTGCCCAAGTGGTTGCTAAGGCATTACTAGAA  5400
                 ||||||||||||||||||||||||||||||||||||||||||||||||||||||||||||
Sbjct  53423892  GTGGAAGCCTTCCCCACGAAACGGGAGACTGCCCAAGTGGTTGCTAAGGCATTACTAGAA  53423951

Query  5401      GAAATTATTCCCAGATATGGGGTTCCTGAGGTTTTAGGCTCCGATAACAGCCCAGCTTTC  5460
                 ||||||||||||||||||||||||||||||||||||||||||||||||||||||||||||
Sbjct  53423952  GAAATTATTCCCAGATATGGGGTTCCTGAGGTTTTAGGCTCCGATAACAGCCCAGCTTTC  53424011

Query  5461      ATCAGTAACGTCCTACAGGGACTAGCCCGAGCGATAGGGATCAATTGGAAGTTACATTGT  5520
                 ||||||||||||||||||||||||||||||||||||||||||||||||||||||||||||
Sbjct  53424012  ATCAGTAACGTCCTACAGGGACTAGCCCGAGCGATAGGGATCAATTGGAAGTTACATTGT  53424071

Query  5521      GAATATAATCCCCAGAGCTCAGGGCAGGTAGAGAGAATGAATCGGACTCTAAAGGAGACC  5580
                 ||||||||||||||||||||||||||||||||||||||||||||||||||||||||||||
Sbjct  53424072  GAATATAATCCCCAGAGCTCAGGGCAGGTAGAGAGAATGAATCGGACTCTAAAGGAGACC  53424131

Query  5581      TTGTCCAAACTAGCCATCGAGACTGGCGGGGACTGGGTGACCCTCTTACCCTATGCCATC  5640
                 ||||||||||||||||||||||||||||||||||||||||||||||||||||||||||||
Sbjct  53424132  TTGTCCAAACTAGCCATCGAGACTGGCGGGGACTGGGTGACCCTCTTACCCTATGCCATC  53424191

Query  5641      TTCCGGGTCCGGAACTCACCATATGTACATGGTTTGACACCTTTCAAAATTCTGTATGGG  5700
                 ||||||||||||||||||||||||||||||||||||||||||||||||||||||||||||
Sbjct  53424192  TTCCGGGTCCGGAACTCACCATATGTACATGGTTTGACACCTTTCAAAATTCTGTATGGG  53424251

Query  5701      GCAcccccccccATTATTGTTCGTACTCTACCAGATCATGACCCCAATGTGGCCCCAAGT  5760
                 ||||||||||||||||||||||||||||||||||||||||||||||||||||||||||||
Sbjct  53424252  GCACCCCCCCCCATTATTGTTCGTACTCTACCAGATCATGACCCCAATGTGGCCCCAAGT  53424311

Query  5761      TATCTGGCCAGTTTAAAGGCCCTACAAGGGGTCCAACATGAGATATGGCCCCTAGTGAGT  5820
                 ||||||||||||||||||||||||||||||||||||||||||||||||||||||||||||
Sbjct  53424312  TATCTGGCCAGTTTAAAGGCCCTACAAGGGGTCCAACATGAGATATGGCCCCTAGTGAGT  53424371

Query  5821      TCCCTGTATGAAATTAAGGACGCCCCGAACCTGGAACATGGCATCGTTCCAGGGGATTGG  5880
                 ||||||||||||||||||||||||||||||||||||||||||||||||||||||||||||
Sbjct  53424372  TCCCTGTATGAAATTAAGGACGCCCCGAACCTGGAACATGGCATCGTTCCAGGGGATTGG  53424431

Query  5881      GTATGGGTAAGGAGACACAGGTCCCGGACACTGGAGGAAAGATGGAAAGGTCCTTATGTG  5940
                 ||||||||||||||||||||||||||||||||||||||||||||||||||||||||||||
Sbjct  53424432  GTATGGGTAAGGAGACACAGGTCCCGGACACTGGAGGAAAGATGGAAAGGTCCTTATGTG  53424491

Query  5941      GTTATTCTGGTTACCCCCACTGCCTTAAAGGTTGACGGCATTGGGCCTTGGGTCCATCAC  6000
                 ||||||||||||||||||||||||||||||||||||||||||||||||||||||||||||
Sbjct  53424492  GTTATTCTGGTTACCCCCACTGCCTTAAAGGTTGACGGCATTGGGCCTTGGGTCCATCAC  53424551

Query  6001      TCTCACGTGCGCCGAGCCAGCCAGCTGGAGAAGACGCAAGCTAAGGAGTGGATCGTACGG  6060
                 ||||||||||||||||||||||||||||||||||||||||||||||||||||||||||||
Sbjct  53424552  TCTCACGTGCGCCGAGCCAGCCAGCTGGAGAAGACGCAAGCTAAGGAGTGGATCGTACGG  53424611

Query  6061      CGACACCCTGATAACCCTCTGAAGCTGCAGCTCTCCCGACCTCGGGGAAGCGTCAAGCCC  6120
                 ||||||||||||||||||||||||||||||||||||||||||||||||||||||||||||
Sbjct  53424612  CGACACCCTGATAACCCTCTGAAGCTGCAGCTCTCCCGACCTCGGGGAAGCGTCAAGCCC  53424671

Query  6121      CCTGCCTCAGCTAACGATGGAATGGCTGCTAGCCCTAACTCTGCTCAACATCTGGGAGAA  6180
                 ||||||||||||||||||||||||||||||||||||||||||||||||||||||||||||
Sbjct  53424672  CCTGCCTCAGCTAACGATGGAATGGCTGCTAGCCCTAACTCTGCTCAACATCTGGGAGAA  53424731

Query  6181      GAGCCACGCGGGGATCAACCCACACCAACCCCATAAGCTAACATGGACCCTAACAGATGG  6240
                 ||||||||||||||||||||||||||||||||||||||||||||||||||||||||||||
Sbjct  53424732  GAGCCACGCGGGGATCAACCCACACCAACCCCATAAGCTAACATGGACCCTAACAGATGG  53424791

Query  6241      ACAGACCCAAACAACCCTTAATAGCACCACACATACTGCCCCCATCAATACGTGGTGGCC  6300
                 ||||||||||||||||||||||||||||||||||||||||||||||||||||||||||||
Sbjct  53424792  ACAGACCCAAACAACCCTTAATAGCACCACACATACTGCCCCCATCAATACGTGGTGGCC  53424851

Query  6301      AGACTTGTTTTTCGACCTGCGTGACATTTTCGGCATTAAACGTGGACGGCAGTATGACTA  6360
                 ||||||||||||||||||||||||||||||||||||||||||||||||||||||||||||
Sbjct  53424852  AGACTTGTTTTTCGACCTGCGTGACATTTTCGGCATTAAACGTGGACGGCAGTATGACTA  53424911

Query  6361      CTCAGTCAGGTCCAAGCGGGCTGTAATTGACACCTCTCAAGGACATAGTGCACAAGGGTT  6420
                 ||||||||||||||||||||||||||||||||||||||||||||||||||||||||||||
Sbjct  53424912  CTCAGTCAGGTCCAAGCGGGCTGTAATTGACACCTCTCAAGGACATAGTGCACAAGGGTT  53424971

Query  6421      TTGGGCCTGCCCAGGGAACCTAAGAAACAATTGGAAAACCTGTGGCGGCCCAGACCGCTA  6480
                 ||||||||||||||||||||||||||||||||||||||||||||||||||||||||||||
Sbjct  53424972  TTGGGCCTGCCCAGGGAACCTAAGAAACAATTGGAAAACCTGTGGCGGCCCAGACCGCTA  53425031

Query  6481      CTATTGTGGTAGTTGGAGTTGTGTCACCTCCTATGACGGGCCCCGACAGTGGGACGTTGG  6540
                 ||||||||||||||||||||||||||||||||||||||||||||||||||||||||||||
Sbjct  53425032  CTATTGTGGTAGTTGGAGTTGTGTCACCTCCTATGACGGGCCCCGACAGTGGGACGTTGG  53425091

Query  6541      GAACAGGGATCTAGTTAAATTCTCCTTTAGGGACCCCCACAACCGGGTGCCCCAGGTACG  6600
                 ||||||||||||||||||||||||||||||||||||||||||||||||||||||||||||
Sbjct  53425092  GAACAGGGATCTAGTTAAATTCTCCTTTAGGGACCCCCACAACCGGGTGCCCCAGGTACG  53425151

Query  6601      TGTCCAGTTTAACCAAGACGTGGCGCGAAGAGAGCGTGGTTGGTTATCAGGATTAACTTG  6660
                 ||||||||||||||||||||||||||||||||||||||||||||||||||||||||||||
Sbjct  53425152  TGTCCAGTTTAACCAAGACGTGGCGCGAAGAGAGCGTGGTTGGTTATCAGGATTAACTTG  53425211

Query  6661      GGGGTTCCAATTAGATATAGGCCGTTGGGCATGGATAGGTCCCCACCCCGGCGGTCTCCT  6720
                 ||||||||||||||||||||||||||||||||||||||||||||||||||||||||||||
Sbjct  53425212  GGGGTTCCAATTAGATATAGGCCGTTGGGCATGGATAGGTCCCCACCCCGGCGGTCTCCT  53425271

Query  6721      AACTATTCGACTATCGGTGGAAACGATCAGCACTCAGGTGGGTCCAAATAAGGTGCTGGC  6780
                 ||||||||||||||||||||||||||||||||||||||||||||||||||||||||||||
Sbjct  53425272  AACTATTCGACTATCGGTGGAAACGATCAGCACTCAGGTGGGTCCAAATAAGGTGCTGGC  53425331

Query  6781      CCCTCTCGTCCCTACCAAGAACCCAGGTATATCAAGGGATAAAAACACCGCAGGAGGGAC  6840
                 ||||||||||||||||||||||||||||||||||||||||||||||||||||||||||||
Sbjct  53425332  CCCTCTCGTCCCTACCAAGAACCCAGGTATATCAAGGGATAAAAACACCGCAGGAGGGAC  53425391

Query  6841      TGCGGGAACCCAGCCAAAGACCTCTGTAACTCCTTTGACGCCTGCTACGCAGCCAACCGA  6900
                 ||||||||||||||||||||||||||||||||||||||||||||||||||||||||||||
Sbjct  53425392  TGCGGGAACCCAGCCAAAGACCTCTGTAACTCCTTTGACGCCTGCTACGCAGCCAACCGA  53425451

Query  6901      AGACTCATTGCGGAAACTGGTGCGCACTGTATACGAGACCCTTAATGCCACCAGTCCTAA  6960
                 ||||||||||||||||||||||||||||||||||||||||||||||||||||||||||||
Sbjct  53425452  AGACTCATTGCGGAAACTGGTGCGCACTGTATACGAGACCCTTAATGCCACCAGTCCTAA  53425511

Query  6961      CCTCACAACCTCCTGTTGGCTGTGCTATGATATAAAGCCCCGGTTCTATGAGGCAATAGG  7020
                 ||||||||||||||||||||||||||||||||||||||||||||||||||||||||||||
Sbjct  53425512  CCTCACAACCTCCTGTTGGCTGTGCTATGATATAAAGCCCCGGTTCTATGAGGCAATAGG  53425571

Query  7021      ACTTAATGCCACTTACAACGCCTCTAACGGTAAGAACCCTTCTCAGTGTTCATGGGGAAA  7080
                 ||||||||||||||||||||||||||||||||||||||||||||||||||||||||||||
Sbjct  53425572  ACTTAATGCCACTTACAACGCCTCTAACGGTAAGAACCCTTCTCAGTGTTCATGGGGAAA  53425631

Query  7081      TCGTAAAATTGGCTTAACCATGCAACTAGTGAGCGGCAATGGGACCTGTCTAGGGAAGGT  7140
                 ||||||||||||||||||||||||||||||||||||||||||||||||||||||||||||
Sbjct  53425632  TCGTAAAATTGGCTTAACCATGCAACTAGTGAGCGGCAATGGGACCTGTCTAGGGAAGGT  53425691

Query  7141      GCCCCAGGCTAAACAAAGTTTATGTGCCTCCATAGACAGCTCCCCTAGTTGGAAAAGTGA  7200
                 ||||||||||||||||||||||||||||||||||||||||||||||||||||||||||||
Sbjct  53425692  GCCCCAGGCTAAACAAAGTTTATGTGCCTCCATAGACAGCTCCCCTAGTTGGAAAAGTGA  53425751

Query  7201      CACTAAGTGGTTAATCCCCAGAACTGATGGATGGTGGATATGTTCAAAGACTGGCCTCAC  7260
                 ||||||||||||||||||||||||||||||||||||||||||||||||||||||||||||
Sbjct  53425752  CACTAAGTGGTTAATCCCCAGAACTGATGGATGGTGGATATGTTCAAAGACTGGCCTCAC  53425811

Query  7261      CCCGTGCTTATCTACCTCGGTCTTTAATGCCGCCAATGAATTCTGTGTCCTAGTAACAGT  7320
                 ||||||||||||||||||||||||||||||||||||||||||||||||||||||||||||
Sbjct  53425812  CCCGTGCTTATCTACCTCGGTCTTTAATGCCGCCAATGAATTCTGTGTCCTAGTAACAGT  53425871

Query  7321      GCTGCCCCGCATCCTCTATCACCCTGAGGAGAGTATGTATTCGCATTGGGATAGTGACAC  7380
                 ||||||||||||||||||||||||||||||||||||||||||||||||||||||||||||
Sbjct  53425872  GCTGCCCCGCATCCTCTATCACCCTGAGGAGAGTATGTATTCGCATTGGGATAGTGACAC  53425931

Query  7381      AAGTATGAGAAGTAAAAGAGAGCCCATCACCGCACTAACCATTGCCACCCTGTTCAGTTT  7440
                 ||||||||||||||||||||||||||||||||||||||||||||||||||||||||||||
Sbjct  53425932  AAGTATGAGAAGTAAAAGAGAGCCCATCACCGCACTAACCATTGCCACCCTGTTCAGTTT  53425991

Query  7441      GGGAATAGCCGGAGCTGGGACCGGCATAGCTTCCCTGGCTACTCAACAATCAGGAATGAC  7500
                 ||||||||||||||||||||||||||||||||||||||||||||||||||||||||||||
Sbjct  53425992  GGGAATAGCCGGAGCTGGGACCGGCATAGCTTCCCTGGCTACTCAACAATCAGGAATGAC  53426051

Query  7501      CTCCCTAAGGGCGGCCATAGATGAGGATATAGAAAGGTTGGAAACCTCGATTAGTCATTT  7560
                 ||||||||||||||||||||||||||||||||||||||||||||||||||||||||||||
Sbjct  53426052  CTCCCTAAGGGCGGCCATAGATGAGGATATAGAAAGGTTGGAAACCTCGATTAGTCATTT  53426111

Query  7561      AGAGAAGTCGCTCACCTCTCTATCCGAGGTAGTACTCCAGAATAGAAGAGGACTTGATTT  7620
                 ||||||||||||||||||||||||||||||||||||||||||||||||||||||||||||
Sbjct  53426112  AGAGAAGTCGCTCACCTCTCTATCCGAGGTAGTACTCCAGAATAGAAGAGGACTTGATTT  53426171

Query  7621      GTTGTTCCTCCAACAAGGGGGACTGTGTGCCGCGCTGGGGGAGGAATGTTGTTTTTATGC  7680
                 ||||||||||||||||||||||||||||||||||||||||||||||||||||||||||||
Sbjct  53426172  GTTGTTCCTCCAACAAGGGGGACTGTGTGCCGCGCTGGGGGAGGAATGTTGTTTTTATGC  53426231

Query  7681      TGACCATACTGGTGTGGTAAAAGAATCCATGGCAAAGGTGAGAGAAGGGTTAGCTAAGAG  7740
                 ||||||||||||||||||||||||||||||||||||||||||||||||||||||||||||
Sbjct  53426232  TGACCATACTGGTGTGGTAAAAGAATCCATGGCAAAGGTGAGAGAAGGGTTAGCTAAGAG  53426291

Query  7741      AAAACGGGAAAGGGAAACTCAGGAGAACTGGTTTGAGGCTTGGTTTAACAGATCTCCTTG  7800
                 ||||||||||||||||||||||||||||||||||||||||||||||||||||||||||||
Sbjct  53426292  AAAACGGGAAAGGGAAACTCAGGAGAACTGGTTTGAGGCTTGGTTTAACAGATCTCCTTG  53426351

Query  7801      GCTCACCACCTTAGTATCTACCTTAGTGGGCCCAATTATCTTGCTTGTGCTTATTCTAAC  7860
                 ||||||||||||||||||||||||||||||||||||||||||||||||||||||||||||
Sbjct  53426352  GCTCACCACCTTAGTATCTACCTTAGTGGGCCCAATTATCTTGCTTGTGCTTATTCTAAC  53426411

Query  7861      CTTGGGCCCTTGCATATTAAACAAGCTTATTAATTTTGTAAAAGATCGTGTTAATACTGT  7920
                 ||||||||||||||||||||||||||||||||||||||||||||||||||||||||||||
Sbjct  53426412  CTTGGGCCCTTGCATATTAAACAAGCTTATTAATTTTGTAAAAGATCGTGTTAATACTGT  53426471

Query  7921      CCAGCTCATGGTCCTAAGACAACAGTATGAGACAGTGCCCACCCGTGAGGACCTCTACGG  7980
                 ||||||||||||||||||||||||||||||||||||||||||||||||||||||||||||
Sbjct  53426472  CCAGCTCATGGTCCTAAGACAACAGTATGAGACAGTGCCCACCCGTGAGGACCTCTACGG  53426531

Query  7981      CTGGCCCGTACATGAGCAAGATTCCTCATTATGAACAACACACAGGGGGGAAATGTAAGA  8040
                 ||||||||||||||||||||||||||||||||||||||||||||||||||||||||||||
Sbjct  53426532  CTGGCCCGTACATGAGCAAGATTCCTCATTATGAACAACACACAGGGGGGAAATGTAAGA  53426591

Query  8041      GACTGTTAGCATGTAAGAGACTGTTAGCATGAGAACTGCTATCTTCAGGTCAGGGTTAAC  8100
                 ||||||||||||||||||||||||||||||||||||||||||||||||||||||||||||
Sbjct  53426592  GACTGTTAGCATGTAAGAGACTGTTAGCATGAGAACTGCTATCTTCAGGTCAGGGTTAAC  53426651

Query  8101      AGCCCCTAGCCTGAAACAACATAATTATAAAATTCCAGGATGTGGGCAGTTGCAGCATGG  8160
                 ||||||||||||||||||||||||||||||||||||||||||||||||||||||||||||
Sbjct  53426652  AGCCCCTAGCCTGAAACAACATAATTATAAAATTCCAGGATGTGGGCAGTTGCAGCATGG  53426711

Query  8161      CGACTAGAAGTCCTGTAGCTTATCTTATACTCCTGGTCTCCTTGTCCTGCAGTAAATCTT  8220
                 ||||||||||||||||||||||||||||||||||||||||||||||||||||||||||||
Sbjct  53426712  CGACTAGAAGTCCTGTAGCTTATCTTATACTCCTGGTCTCCTTGTCCTGCAGTAAATCTT  53426771

Query  8221      ATACTCTTTGAAGCTACGCAAGTCCTGTAGCTTATCTTATACTCCTGGTCTCCTTGTCCT  8280
                 ||||||||||||||||||||||||||||||||||||||||||||||||||||||||||||
Sbjct  53426772  ATACTCTTTGAAGCTACGCAAGTCCTGTAGCTTATCTTATACTCCTGGTCTCCTTGTCCT  53426831

Query  8281      GTAGTAAATCTTATACTCTTTGAAACTATGTAAGTCCTGTAAGTTTATCTTGTACTCTCA  8340
                 ||||||||||||||||||||||||||||||||||||||||||||||||||||||||||||
Sbjct  53426832  GTAGTAAATCTTATACTCTTTGAAACTATGTAAGTCCTGTAAGTTTATCTTGTACTCTCA  53426891

Query  8341      GAAGCTATGGAAGGCCTTGAAAATGCTATATAACCCCTTGGCTTTAAGTGTTTGGGGTCC  8400
                 ||||||||||||||||||||||||||||||||||||||||||||||||||||||||||||
Sbjct  53426892  GAAGCTATGGAAGGCCTTGAAAATGCTATATAACCCCTTGGCTTTAAGTGTTTGGGGTCC  53426951

Query  8401      TTGTTAAAAACCCGCTGCGTCGGGCAGAGACGGGGACCCCAGCCGGCTGGTAATAAACCT  8460
                 ||||||||||||||||||||||||||||||||||||||||||||||||||||||||||||
Sbjct  53426952  TTGTTAAAAACCCGCTGCGTCGGGCAGAGACGGGGACCCCAGCCGGCTGGTAATAAACCT  53427011

Query  8461      CGCTGTGTGACTTGCATTATTGTGCGGGTTCTCTGTCTGTCTGAGGGGGACAATTCCGGA  8520
                 ||||||||||||||||||||||||||||||||||||||||||||||||||||||||||||
Sbjct  53427012  CGCTGTGTGACTTGCATTATTGTGCGGGTTCTCTGTCTGTCTGAGGGGGACAATTCCGGA  53427071

Query  8521      TCTTAACAGTATTTAGATTTCCAGTCTTTTGCAATTATAAACTGTAAGAGACTGTTAGCA  8580
                 ||||||||||||||||||||||||||||||||||||||||||||||||||||||||||||
Sbjct  53427072  TCTTAACAGTATTTAGATTTCCAGTCTTTTGCAATTATAAACTGTAAGAGACTGTTAGCA  53427131

Query  8581      TGAGAACTGCTATCTTTAGGTCAGGGTTAACAGCCCCTAGCCTGAAACAACATAATTATA  8640
                 ||||||||||||||||||||||||||||||||||||||||||||||||||||||||||||
Sbjct  53427132  TGAGAACTGCTATCTTTAGGTCAGGGTTAACAGCCCCTAGCCTGAAACAACATAATTATA  53427191

Query  8641      AAATTCCAGGATGTGGGCAGTTGCAGCATGGAGACTAGAAGTTCTGTAGCTTATCTTATA  8700
                 ||||||||||||||||||||||||||||||||||||||||||||||||||||||||||||
Sbjct  53427192  AAATTCCAGGATGTGGGCAGTTGCAGCATGGAGACTAGAAGTTCTGTAGCTTATCTTATA  53427251

Query  8701      CTCCTTATAGCTATGCAAGTTCTGTAGCTTATCTTATACTC  8741
                 |||||||||||||||||||||||||||||||||||||||||
Sbjct  53427252  CTCCTTATAGCTATGCAAGTTCTGTAGCTTATCTTATACTC  53427292


 

###########################################################################################################

scaffold_m29_p_14:53421171-53424659
: scaffold_m29_p_14:53421171-53424659(+), Hit seq: , Query_length:3488, Query start: 510, Query end: 1639
Hit start: 2848, Hit end: 3977
Nucs hit: 1139, Identity:68, Score: 376, Evalue: 7e-102, Gaps: 18


Query_seq: scaffold_m29_p_14:53421171-53424659(+), Hit seq: , Query_length:3488, Query start: 1, Query end: 3488
Nucs hit: 3487

NC_001362.1 Friend murine leukemia virus FB29 complete genome
Length=8323

  = 376 bits (416),  Expect = 7e-102
 Identities = 772/1139 (68%), Gaps = 18/1139 (2%)
 Strand=Plus/Plus

Query  510   GGAATACTGAAACCTTGCCATTCTGCCTGGAACACCCCACTTCTCCCCGTTAAGAAACCG  569
             ||||| |||  ||| ||||| ||  |||||||||| || || || |||||||||||||||
Sbjct  2848  GGAATTCTGGTACCCTGCCAGTCCCCCTGGAACACGCCCCTGCTACCCGTTAAGAAACCG  2907

Query  570   GGGGGAAAAGATTATAGGCCAGTCCAGGACTTGAGGGAAGTAAATAAGAGGGTTGAAGAC  629
             |||   || ||||||||||| ||||||||  |||| ||||| || ||| |||| ||||||
Sbjct  2908  GGGACTAATGATTATAGGCCTGTCCAGGATCTGAGAGAAGTCAACAAGCGGGTGGAAGAC  2967

Query  630   ATCCATCCCACGGTCCCCAACCCTTATACCTTACTAAGTCACTTGCCCCCTTCACATGTC  689
             ||||| ||||| || ||||||||||| | | |  | ||     | || || || ||    
Sbjct  2968  ATCCACCCCACCGTGCCCAACCCTTACAACCTCTTGAGCGGGCTCCCACCGTCCCACCAG  3027

Query  690   TGGTATACTACCTTAGACCTAAAGGATGCGTTTTTTAGCATAGCCCTGGCACCCAGCAGC  749
             ||||| |||    | ||| |||| ||||| |||||  || |    ||    |||| ||| 
Sbjct  3028  TGGTACACTGTGCTTGACTTAAAAGATGCTTTTTTCTGCCTGAGACTCCACCCCACCAGT  3087

Query  750   CAACACATTTTCGCCTTCGAATGGAATGATGGCAATACGGGAACCCCCGGGCAGCTGACC  809
             ||     | |||||||| || ||||  |||    | | ||||| | | || ||  | |||
Sbjct  3088  CAGTCTCTCTTCGCCTTTGAGTGGAGAGATCCAGAGATGGGAATCTCAGGACAATTAACC  3147

Query  810   TGGACTAGACTACCGCAAGGCTTCAAAAACTCTCCAACTCTGTTTAATGAAGCCCTAAAT  869
             ||||| ||||| ||||| || |||||||||  ||| || |||||| ||||||||||  | 
Sbjct  3148  TGGACCAGACTCCCGCAGGGTTTCAAAAACAGTCCCACCCTGTTTGATGAAGCCCTGCA-  3206

Query  870   CAGGATTTGGACTCG----TTTCGCCAGAGCCATAATTCAG---TTACGCTCCTGCAGTA  922
             ||||    |  ||||     ||  || || |||  |  |||   | |  || || |||||
Sbjct  3207  CAGG----GACCTCGCAGACTT--CCGGATCCAGCACCCAGACCTGATTCTGCTCCAGTA  3260

Query  923   CGTAGATGACTTGCTTCTGGCGGCCCCCTCCGAAGCTGAATGCCGACAGGCCACTGGAGA  982
              ||||||||||| || ||||| ||| | || ||   ||| || | ||| |  ||  | | 
Sbjct  3261  TGTAGATGACTTACTGCTGGCCGCCACTTCTGAGCTTGACTGTCAACAAGGTACGCGGGC  3320

Query  983   CCTCCTCCAGGAGCTGGGGCAGTTGGGCTATCGGGCCAGTGCAAAGAAGGCTCAAATATG  1042
             |||  | ||    || ||| |  | || |||||||||   || ||||| || ||||| ||
Sbjct  3321  CCTGTTACAAACCCTAGGGGACCTCGGATATCGGGCCTCGGCCAAGAAAGCCCAAATTTG  3380

Query  1043  CAGGCAAACA-GTCACCTACCTGGGGTATAAACTAAAAGAAGGAGCCAGATGGCTGACAG  1101
             |  | ||||| ||||  || |||||||||   |||||||| ||    ||||||||||| |
Sbjct  3381  CCAG-AAACAGGTCAAGTATCTGGGGTATCTTCTAAAAGAGGGTCAGAGATGGCTGACTG  3439

Query  1102  AGGCCATGAAAGAGACTATTCTTAGACTTCCAGTCCCGACCTCAGCACGAGAGATCCGTG  1161
             ||||||  ||||||||| |  |  | |  ||    ||||   |  | ||| |  |  | |
Sbjct  3440  AGGCCAGAAAAGAGACTGTGATGGGGCAGCCTACTCCGAAGACCCCTCGACAACTAAGGG  3499

Query  1162  AGTTTTTAGGGACGACAGGCTACTGCCGGCTGTGGATTTTGGGGTATGCTGAAATAGCAA  1221
             ||||  |||||||| |||||| ||| || || |||||    |||| ||| ||||| ||| 
Sbjct  3500  AGTTCCTAGGGACGGCAGGCTTCTGTCGCCTCTGGATCCCTGGGTTTGCAGAAATGGCAG  3559

Query  1222  AACCTCTGTATGAGGCAACCAAGGATAAGGTCCCT-TGGGCCTGGGGGTCAGACCAACAG  1280
               ||  ||||       |||||  |   || | || |  |  |||||  ||||||| || 
Sbjct  3560  CCCCCTTGTACCCTCTCACCAA-AACGGGGACTCTGTTTGAGTGGGGCCCAGACCAGCAA  3618

Query  1281  AAGGCCTACGATGAACTCAAGGTCGCTCTCCTAAGAGCCCCGGCTCTGGCATTGCCAGAC  1340
             ||||||||| | ||  |||||   |||||| |||  ||||| || |||| ||||||||||
Sbjct  3619  AAGGCCTACCAAGAGATCAAGCAGGCTCTCTTAACTGCCCCTGCCCTGGGATTGCCAGAC  3678

Query  1341  CCCCTGAAGCCCTTCACTCTCTTTGTTGATGAGAGGAGGGGAATAGCGAAAGGGGTGCTA  1400
                   |||||||||   || |||||||| |||| |  |||    || ||||| || |||
Sbjct  3679  TTGACTAAGCCCTTCGAACTTTTTGTTGACGAGAAGCAGGGCTACGCCAAAGGTGTCCTA  3738

Query  1401  ATGCAGCGTCTGGGGCCCTGGAAACGCCCGGTTGCCTATTTATCCAAGAAGCTAGATCCA  1460
             | |||    |||||||| |||   || ||||| |||||  | ||||| |||||||| |||
Sbjct  3739  ACGCAAAAACTGGGGCCTTGGCGTCGGCCGGTGGCCTACCTGTCCAAAAAGCTAGACCCA  3798

Query  1461  GTTGCAGCAGGATGGCCCCCGTGCTTAAGGATCATTGCGGCAGTAGCCCTAATGGTGAAG  1520
             || ||||| || |||||||| ||| || ||||  | || ||  | ||| |  ||   || 
Sbjct  3799  GTGGCAGCTGGGTGGCCCCCTTGCCTACGGATGGTAGCAGCCATCGCCGTTCTGACCAAA  3858

Query  1521  GATGCTGATAAACTCACTTTTGGGCAACATCTGAAGGTAGTAACCCCCCATGCGATCGAG  1580
             || ||||  || |||||  | || || |  ||     |  |  ||||||||||  | |||
Sbjct  3859  GACGCTGGCAAGCTCACCATGGGACAGCCACTAGTCATTCTGGCCCCCCATGCAGTAGAG  3918

Query  1581  GGGGTCCTGAAATATCCCCCTGGTAGGTGGATGACTAATGCCCGACTAACACATTACCA  1639
             |   |  | ||  | ||||||| | | ||| |  | || |||||| | || || |||||
Sbjct  3919  GCACTAGTTAAGCAACCCCCTGATCGCTGGCTCTCCAACGCCCGAATGACCCACTACCA  3977


 


Rhinolophus ferrumequinum scaffold_m29_p_14
Length=71474355

  = 6291 bits (6976),  Expect = 0.0
 Identities = 3488/3488 (100%), Gaps = 0/3488 (0%)
 Strand=Plus/Plus

Query  1         TATCTCAGAAAACCAGTTTGGTGCAAGGGGCAACTGGGTCCAAGGCTTATCGGTGGACTA  60
                 ||||||||||||||||||||||||||||||||||||||||||||||||||||||||||||
Sbjct  53421172  TATCTCAGAAAACCAGTTTGGTGCAAGGGGCAACTGGGTCCAAGGCTTATCGGTGGACTA  53421231

Query  61        GTAGGCGCCAAGTGGACTTAGGCCGCCACCAAGTGACCCACTCCTTCCTAGTTATCCCTG  120
                 ||||||||||||||||||||||||||||||||||||||||||||||||||||||||||||
Sbjct  53421232  GTAGGCGCCAAGTGGACTTAGGCCGCCACCAAGTGACCCACTCCTTCCTAGTTATCCCTG  53421291

Query  121       AATGCCCTGCCCCCTTACTGGGGCGCGATCTCCTGACTAAGATCAGGGCTCAGATCCATT  180
                 ||||||||||||||||||||||||||||||||||||||||||||||||||||||||||||
Sbjct  53421292  AATGCCCTGCCCCCTTACTGGGGCGCGATCTCCTGACTAAGATCAGGGCTCAGATCCATT  53421351

Query  181       TTGAGCCGGATGGCATTAAGCTATTGGATGGCCAAGGACAGCCCCTCCACATTTTGACCC  240
                 ||||||||||||||||||||||||||||||||||||||||||||||||||||||||||||
Sbjct  53421352  TTGAGCCGGATGGCATTAAGCTATTGGATGGCCAAGGACAGCCCCTCCACATTTTGACCC  53421411

Query  241       TGTCTCTTGTGGATGAACATCGCCTGTTCGCCCTGCAGGACAACCCCTACAACCCTCCCT  300
                 ||||||||||||||||||||||||||||||||||||||||||||||||||||||||||||
Sbjct  53421412  TGTCTCTTGTGGATGAACATCGCCTGTTCGCCCTGCAGGACAACCCCTACAACCCTCCCT  53421471

Query  301       CTACAGAATGGCCCCGTGATATGGATTATTGGCTTAAAACATACCCTCAGGCGTGGGCGG  360
                 ||||||||||||||||||||||||||||||||||||||||||||||||||||||||||||
Sbjct  53421472  CTACAGAATGGCCCCGTGATATGGATTATTGGCTTAAAACATACCCTCAGGCGTGGGCGG  53421531

Query  361       AAATAGCGGGTGTGGGCCGGGCGGCCCGCCGAGCACCAGTAGTGGTGGAACTTAAAGCCT  420
                 ||||||||||||||||||||||||||||||||||||||||||||||||||||||||||||
Sbjct  53421532  AAATAGCGGGTGTGGGCCGGGCGGCCCGCCGAGCACCAGTAGTGGTGGAACTTAAAGCCT  53421591

Query  421       CAGCCCAGCCTATCCGGATCCGCCAGTACCCCATGTCTGCAGAGGCGCGGAAAGGGATTG  480
                 ||||||||||||||||||||||||||||||||||||||||||||||||||||||||||||
Sbjct  53421592  CAGCCCAGCCTATCCGGATCCGCCAGTACCCCATGTCTGCAGAGGCGCGGAAAGGGATTG  53421651

Query  481       CCCCGCACATTAACCGTTTACTGGAAGCTGGAATACTGAAACCTTGCCATTCTGCCTGGA  540
                 ||||||||||||||||||||||||||||||||||||||||||||||||||||||||||||
Sbjct  53421652  CCCCGCACATTAACCGTTTACTGGAAGCTGGAATACTGAAACCTTGCCATTCTGCCTGGA  53421711

Query  541       ACACCCCACTTCTCCCCGTTAAGAAACCGGGGGGAAAAGATTATAGGCCAGTCCAGGACT  600
                 ||||||||||||||||||||||||||||||||||||||||||||||||||||||||||||
Sbjct  53421712  ACACCCCACTTCTCCCCGTTAAGAAACCGGGGGGAAAAGATTATAGGCCAGTCCAGGACT  53421771

Query  601       TGAGGGAAGTAAATAAGAGGGTTGAAGACATCCATCCCACGGTCCCCAACCCTTATACCT  660
                 ||||||||||||||||||||||||||||||||||||||||||||||||||||||||||||
Sbjct  53421772  TGAGGGAAGTAAATAAGAGGGTTGAAGACATCCATCCCACGGTCCCCAACCCTTATACCT  53421831

Query  661       TACTAAGTCACTTGCCCCCTTCACATGTCTGGTATACTACCTTAGACCTAAAGGATGCGT  720
                 ||||||||||||||||||||||||||||||||||||||||||||||||||||||||||||
Sbjct  53421832  TACTAAGTCACTTGCCCCCTTCACATGTCTGGTATACTACCTTAGACCTAAAGGATGCGT  53421891

Query  721       TTTTTAGCATAGCCCTGGCACCCAGCAGCCAACACATTTTCGCCTTCGAATGGAATGATG  780
                 ||||||||||||||||||||||||||||||||||||||||||||||||||||||||||||
Sbjct  53421892  TTTTTAGCATAGCCCTGGCACCCAGCAGCCAACACATTTTCGCCTTCGAATGGAATGATG  53421951

Query  781       GCAATACGGGAACCCCCGGGCAGCTGACCTGGACTAGACTACCGCAAGGCTTCAAAAACT  840
                 ||||||||||||||||||||||||||||||||||||||||||||||||||||||||||||
Sbjct  53421952  GCAATACGGGAACCCCCGGGCAGCTGACCTGGACTAGACTACCGCAAGGCTTCAAAAACT  53422011

Query  841       CTCCAACTCTGTTTAATGAAGCCCTAAATCAGGATTTGGACTCGTTTCGCCAGAGCCATA  900
                 ||||||||||||||||||||||||||||||||||||||||||||||||||||||||||||
Sbjct  53422012  CTCCAACTCTGTTTAATGAAGCCCTAAATCAGGATTTGGACTCGTTTCGCCAGAGCCATA  53422071

Query  901       ATTCAGTTACGCTCCTGCAGTACGTAGATGACTTGCTTCTGGCGGCCCCCTCCGAAGCTG  960
                 ||||||||||||||||||||||||||||||||||||||||||||||||||||||||||||
Sbjct  53422072  ATTCAGTTACGCTCCTGCAGTACGTAGATGACTTGCTTCTGGCGGCCCCCTCCGAAGCTG  53422131

Query  961       AATGCCGACAGGCCACTGGAGACCTCCTCCAGGAGCTGGGGCAGTTGGGCTATCGGGCCA  1020
                 ||||||||||||||||||||||||||||||||||||||||||||||||||||||||||||
Sbjct  53422132  AATGCCGACAGGCCACTGGAGACCTCCTCCAGGAGCTGGGGCAGTTGGGCTATCGGGCCA  53422191

Query  1021      GTGCAAAGAAGGCTCAAATATGCAGGCAAACAGTCACCTACCTGGGGTATAAACTAAAAG  1080
                 ||||||||||||||||||||||||||||||||||||||||||||||||||||||||||||
Sbjct  53422192  GTGCAAAGAAGGCTCAAATATGCAGGCAAACAGTCACCTACCTGGGGTATAAACTAAAAG  53422251

Query  1081      AAGGAGCCAGATGGCTGACAGAGGCCATGAAAGAGACTATTCTTAGACTTCCAGTCCCGA  1140
                 ||||||||||||||||||||||||||||||||||||||||||||||||||||||||||||
Sbjct  53422252  AAGGAGCCAGATGGCTGACAGAGGCCATGAAAGAGACTATTCTTAGACTTCCAGTCCCGA  53422311

Query  1141      CCTCAGCACGAGAGATCCGTGAGTTTTTAGGGACGACAGGCTACTGCCGGCTGTGGATTT  1200
                 ||||||||||||||||||||||||||||||||||||||||||||||||||||||||||||
Sbjct  53422312  CCTCAGCACGAGAGATCCGTGAGTTTTTAGGGACGACAGGCTACTGCCGGCTGTGGATTT  53422371

Query  1201      TGGGGTATGCTGAAATAGCAAAACCTCTGTATGAGGCAACCAAGGATAAGGTCCCTTGGG  1260
                 ||||||||||||||||||||||||||||||||||||||||||||||||||||||||||||
Sbjct  53422372  TGGGGTATGCTGAAATAGCAAAACCTCTGTATGAGGCAACCAAGGATAAGGTCCCTTGGG  53422431

Query  1261      CCTGGGGGTCAGACCAACAGAAGGCCTACGATGAACTCAAGGTCGCTCTCCTAAGAGCCC  1320
                 ||||||||||||||||||||||||||||||||||||||||||||||||||||||||||||
Sbjct  53422432  CCTGGGGGTCAGACCAACAGAAGGCCTACGATGAACTCAAGGTCGCTCTCCTAAGAGCCC  53422491

Query  1321      CGGCTCTGGCATTGCCAGACCCCCTGAAGCCCTTCACTCTCTTTGTTGATGAGAGGAGGG  1380
                 ||||||||||||||||||||||||||||||||||||||||||||||||||||||||||||
Sbjct  53422492  CGGCTCTGGCATTGCCAGACCCCCTGAAGCCCTTCACTCTCTTTGTTGATGAGAGGAGGG  53422551

Query  1381      GAATAGCGAAAGGGGTGCTAATGCAGCGTCTGGGGCCCTGGAAACGCCCGGTTGCCTATT  1440
                 ||||||||||||||||||||||||||||||||||||||||||||||||||||||||||||
Sbjct  53422552  GAATAGCGAAAGGGGTGCTAATGCAGCGTCTGGGGCCCTGGAAACGCCCGGTTGCCTATT  53422611

Query  1441      TATCCAAGAAGCTAGATCCAGTTGCAGCAGGATGGCCCCCGTGCTTAAGGATCATTGCGG  1500
                 ||||||||||||||||||||||||||||||||||||||||||||||||||||||||||||
Sbjct  53422612  TATCCAAGAAGCTAGATCCAGTTGCAGCAGGATGGCCCCCGTGCTTAAGGATCATTGCGG  53422671

Query  1501      CAGTAGCCCTAATGGTGAAGGATGCTGATAAACTCACTTTTGGGCAACATCTGAAGGTAG  1560
                 ||||||||||||||||||||||||||||||||||||||||||||||||||||||||||||
Sbjct  53422672  CAGTAGCCCTAATGGTGAAGGATGCTGATAAACTCACTTTTGGGCAACATCTGAAGGTAG  53422731

Query  1561      TAACCCCCCATGCGATCGAGGGGGTCCTGAAATATCCCCCTGGTAGGTGGATGACTAATG  1620
                 ||||||||||||||||||||||||||||||||||||||||||||||||||||||||||||
Sbjct  53422732  TAACCCCCCATGCGATCGAGGGGGTCCTGAAATATCCCCCTGGTAGGTGGATGACTAATG  53422791

Query  1621      CCCGACTAACACATTACCAAGGACTCTTGCTAGATGCACCCCGGATCATCTTCGCTGAAC  1680
                 ||||||||||||||||||||||||||||||||||||||||||||||||||||||||||||
Sbjct  53422792  CCCGACTAACACATTACCAAGGACTCTTGCTAGATGCACCCCGGATCATCTTCGCTGAAC  53422851

Query  1681      CCACCGCTCTGAATCCAGCCACCCTGCTGCCGACCCCGGATCTGAGAGCTCCCCTGCATG  1740
                 ||||||||||||||||||||||||||||||||||||||||||||||||||||||||||||
Sbjct  53422852  CCACCGCTCTGAATCCAGCCACCCTGCTGCCGACCCCGGATCTGAGAGCTCCCCTGCATG  53422911

Query  1741      ATTGCCAAGAGATCATGGCAGAAGTCACCCAGGTGCGCCCCGACCTCCAGGACACCGCAC  1800
                 ||||||||||||||||||||||||||||||||||||||||||||||||||||||||||||
Sbjct  53422912  ATTGCCAAGAGATCATGGCAGAAGTCACCCAGGTGCGCCCCGACCTCCAGGACACCGCAC  53422971

Query  1801      TACCCAACAGTGAGTTGGTATGGTACACTGATGGAAGCAGCTTCGTTATAGATGGTGTGC  1860
                 ||||||||||||||||||||||||||||||||||||||||||||||||||||||||||||
Sbjct  53422972  TACCCAACAGTGAGTTGGTATGGTACACTGATGGAAGCAGCTTCGTTATAGATGGTGTGC  53423031

Query  1861      GGAGGGCAGGCGCAGCGGTGGTAGACCAAGGGGGAAACATCATTTGGAATGCCTCGCTTT  1920
                 ||||||||||||||||||||||||||||||||||||||||||||||||||||||||||||
Sbjct  53423032  GGAGGGCAGGCGCAGCGGTGGTAGACCAAGGGGGAAACATCATTTGGAATGCCTCGCTTT  53423091

Query  1921      CCCCGGGGACATCAGCACAGAAGGCCGAACTGATCGCGCTGGCGGAGGCGCTGGAACGGG  1980
                 ||||||||||||||||||||||||||||||||||||||||||||||||||||||||||||
Sbjct  53423092  CCCCGGGGACATCAGCACAGAAGGCCGAACTGATCGCGCTGGCGGAGGCGCTGGAACGGG  53423151

Query  1981      CCGAAGGGAGACGAGTGACTGTCTACACCGATAGCCGCTACGCCTTTGGCACTGTCCATG  2040
                 ||||||||||||||||||||||||||||||||||||||||||||||||||||||||||||
Sbjct  53423152  CCGAAGGGAGACGAGTGACTGTCTACACCGATAGCCGCTACGCCTTTGGCACTGTCCATG  53423211

Query  2041      TGCATGGCGCTATCTACCGGGAAAGAGGCTTTGTTACAGCGGAAGGAAAGACTCTGCGCA  2100
                 ||||||||||||||||||||||||||||||||||||||||||||||||||||||||||||
Sbjct  53423212  TGCATGGCGCTATCTACCGGGAAAGAGGCTTTGTTACAGCGGAAGGAAAGACTCTGCGCA  53423271

Query  2101      ATCTTCCTGAGGTACGAAGACTGCTGATGGCTGTGCAAATGCCCCGGGCAGTCGCAGTTG  2160
                 ||||||||||||||||||||||||||||||||||||||||||||||||||||||||||||
Sbjct  53423272  ATCTTCCTGAGGTACGAAGACTGCTGATGGCTGTGCAAATGCCCCGGGCAGTCGCAGTTG  53423331

Query  2161      TCCACATCCCTGGGCACCAGTCTGCCCAGACCCCGGAAGCTGAAGGAAACCGGCGAGCGG  2220
                 ||||||||||||||||||||||||||||||||||||||||||||||||||||||||||||
Sbjct  53423332  TCCACATCCCTGGGCACCAGTCTGCCCAGACCCCGGAAGCTGAAGGAAACCGGCGAGCGG  53423391

Query  2221      ATGAAGCCGCCAAGGCAGTGGCAGTAGCTTCATCAGCTTTAGCACTCACCCTGCCTACAC  2280
                 ||||||||||||||||||||||||||||||||||||||||||||||||||||||||||||
Sbjct  53423392  ATGAAGCCGCCAAGGCAGTGGCAGTAGCTTCATCAGCTTTAGCACTCACCCTGCCTACAC  53423451

Query  2281      CCGAGCTCCCGCGTCTGCCCCCGCGACCTGACTACACTCCAGAAGACCTGCGATGGATCC  2340
                 ||||||||||||||||||||||||||||||||||||||||||||||||||||||||||||
Sbjct  53423452  CCGAGCTCCCGCGTCTGCCCCCGCGACCTGACTACACTCCAGAAGACCTGCGATGGATCC  53423511

Query  2341      AGAACCACCACTGCCCGGAATCTGATCAGCAGGGGTGGCATCGGGATACAGAAGGAAGAT  2400
                 ||||||||||||||||||||||||||||||||||||||||||||||||||||||||||||
Sbjct  53423512  AGAACCACCACTGCCCGGAATCTGATCAGCAGGGGTGGCATCGGGATACAGAAGGAAGAT  53423571

Query  2401      TGATACTGCCGGCACAGCTAGGACTGTTTCTTCTCTCAAACCTGCATCAAGCCACCCACT  2460
                 ||||||||||||||||||||||||||||||||||||||||||||||||||||||||||||
Sbjct  53423572  TGATACTGCCGGCACAGCTAGGACTGTTTCTTCTCTCAAACCTGCATCAAGCCACCCACT  53423631

Query  2461      TAGGAAAAAAGAAGTTGCTGACAATTCTCGAGTCCGCCCGCCTCCGGTTTCCCCGACAAG  2520
                 ||||||||||||||||||||||||||||||||||||||||||||||||||||||||||||
Sbjct  53423632  TAGGAAAAAAGAAGTTGCTGACAATTCTCGAGTCCGCCCGCCTCCGGTTTCCCCGACAAG  53423691

Query  2521      CGGCTCAGATTCAAGAGATTGTAGATCAGTGCATTGGGTGCCAGGCTATGAGACCCAGTA  2580
                 ||||||||||||||||||||||||||||||||||||||||||||||||||||||||||||
Sbjct  53423692  CGGCTCAGATTCAAGAGATTGTAGATCAGTGCATTGGGTGCCAGGCTATGAGACCCAGTA  53423751

Query  2581      GGAAAGGACCCCAACATACAGGTACGAGGGTACGGGGAAGAGCGCCGGGACGGAGTTGGG  2640
                 ||||||||||||||||||||||||||||||||||||||||||||||||||||||||||||
Sbjct  53423752  GGAAAGGACCCCAACATACAGGTACGAGGGTACGGGGAAGAGCGCCGGGACGGAGTTGGG  53423811

Query  2641      AAGTGGATTTTACTGAGGTAAAGCCTGGGAGGTATGGGTATAAGTACTTGCTAGTAATGG  2700
                 ||||||||||||||||||||||||||||||||||||||||||||||||||||||||||||
Sbjct  53423812  AAGTGGATTTTACTGAGGTAAAGCCTGGGAGGTATGGGTATAAGTACTTGCTAGTAATGG  53423871

Query  2701      TTGACACATTTTCGGGCTGGGTGGAAGCCTTCCCCACGAAACGGGAGACTGCCCAAGTGG  2760
                 ||||||||||||||||||||||||||||||||||||||||||||||||||||||||||||
Sbjct  53423872  TTGACACATTTTCGGGCTGGGTGGAAGCCTTCCCCACGAAACGGGAGACTGCCCAAGTGG  53423931

Query  2761      TTGCTAAGGCATTACTAGAAGAAATTATTCCCAGATATGGGGTTCCTGAGGTTTTAGGCT  2820
                 ||||||||||||||||||||||||||||||||||||||||||||||||||||||||||||
Sbjct  53423932  TTGCTAAGGCATTACTAGAAGAAATTATTCCCAGATATGGGGTTCCTGAGGTTTTAGGCT  53423991

Query  2821      CCGATAACAGCCCAGCTTTCATCAGTAACGTCCTACAGGGACTAGCCCGAGCGATAGGGA  2880
                 ||||||||||||||||||||||||||||||||||||||||||||||||||||||||||||
Sbjct  53423992  CCGATAACAGCCCAGCTTTCATCAGTAACGTCCTACAGGGACTAGCCCGAGCGATAGGGA  53424051

Query  2881      TCAATTGGAAGTTACATTGTGAATATAATCCCCAGAGCTCAGGGCAGGTAGAGAGAATGA  2940
                 ||||||||||||||||||||||||||||||||||||||||||||||||||||||||||||
Sbjct  53424052  TCAATTGGAAGTTACATTGTGAATATAATCCCCAGAGCTCAGGGCAGGTAGAGAGAATGA  53424111

Query  2941      ATCGGACTCTAAAGGAGACCTTGTCCAAACTAGCCATCGAGACTGGCGGGGACTGGGTGA  3000
                 ||||||||||||||||||||||||||||||||||||||||||||||||||||||||||||
Sbjct  53424112  ATCGGACTCTAAAGGAGACCTTGTCCAAACTAGCCATCGAGACTGGCGGGGACTGGGTGA  53424171

Query  3001      CCCTCTTACCCTATGCCATCTTCCGGGTCCGGAACTCACCATATGTACATGGTTTGACAC  3060
                 ||||||||||||||||||||||||||||||||||||||||||||||||||||||||||||
Sbjct  53424172  CCCTCTTACCCTATGCCATCTTCCGGGTCCGGAACTCACCATATGTACATGGTTTGACAC  53424231

Query  3061      CTTTCAAAATTCTGTATGGGGCAcccccccccATTATTGTTCGTACTCTACCAGATCATG  3120
                 ||||||||||||||||||||||||||||||||||||||||||||||||||||||||||||
Sbjct  53424232  CTTTCAAAATTCTGTATGGGGCACCCCCCCCCATTATTGTTCGTACTCTACCAGATCATG  53424291

Query  3121      ACCCCAATGTGGCCCCAAGTTATCTGGCCAGTTTAAAGGCCCTACAAGGGGTCCAACATG  3180
                 ||||||||||||||||||||||||||||||||||||||||||||||||||||||||||||
Sbjct  53424292  ACCCCAATGTGGCCCCAAGTTATCTGGCCAGTTTAAAGGCCCTACAAGGGGTCCAACATG  53424351

Query  3181      AGATATGGCCCCTAGTGAGTTCCCTGTATGAAATTAAGGACGCCCCGAACCTGGAACATG  3240
                 ||||||||||||||||||||||||||||||||||||||||||||||||||||||||||||
Sbjct  53424352  AGATATGGCCCCTAGTGAGTTCCCTGTATGAAATTAAGGACGCCCCGAACCTGGAACATG  53424411

Query  3241      GCATCGTTCCAGGGGATTGGGTATGGGTAAGGAGACACAGGTCCCGGACACTGGAGGAAA  3300
                 ||||||||||||||||||||||||||||||||||||||||||||||||||||||||||||
Sbjct  53424412  GCATCGTTCCAGGGGATTGGGTATGGGTAAGGAGACACAGGTCCCGGACACTGGAGGAAA  53424471

Query  3301      GATGGAAAGGTCCTTATGTGGTTATTCTGGTTACCCCCACTGCCTTAAAGGTTGACGGCA  3360
                 ||||||||||||||||||||||||||||||||||||||||||||||||||||||||||||
Sbjct  53424472  GATGGAAAGGTCCTTATGTGGTTATTCTGGTTACCCCCACTGCCTTAAAGGTTGACGGCA  53424531

Query  3361      TTGGGCCTTGGGTCCATCACTCTCACGTGCGCCGAGCCAGCCAGCTGGAGAAGACGCAAG  3420
                 ||||||||||||||||||||||||||||||||||||||||||||||||||||||||||||
Sbjct  53424532  TTGGGCCTTGGGTCCATCACTCTCACGTGCGCCGAGCCAGCCAGCTGGAGAAGACGCAAG  53424591

Query  3421      CTAAGGAGTGGATCGTACGGCGACACCCTGATAACCCTCTGAAGCTGCAGCTCTCCCGAC  3480
                 ||||||||||||||||||||||||||||||||||||||||||||||||||||||||||||
Sbjct  53424592  CTAAGGAGTGGATCGTACGGCGACACCCTGATAACCCTCTGAAGCTGCAGCTCTCCCGAC  53424651

Query  3481      CTCGGGGA  3488
                 ||||||||
Sbjct  53424652  CTCGGGGA  53424659


 

###########################################################################################################

scaffold_m29_p_14:53424670-53426526
: scaffold_m29_p_14:53424670-53426526(+), Hit seq: , Query_length:1856, Query start: 1441, Query end: 1786
Hit start: 7268, Hit end: 7613
Nucs hit: 351, Identity:70, Score: 142, Evalue: 1e-31, Gaps: 10


Query_seq: scaffold_m29_p_14:53424670-53426526(+), Hit seq: , Query_length:1856, Query start: 1, Query end: 1856
Nucs hit: 1855

NC_007815.2 PreXMRV-1 provirus, complete genome
Length=8197

  = 142 bits (157),  Expect = 1e-31
 Identities = 245/351 (70%), Gaps = 10/351 (3%)
 Strand=Plus/Plus

Query  1441  TAGAGAAGTCGCTCACCTCTCTATCCGAGGTAGTACTCCAGAATAGAAGAGGACTTGATT  1500
             |||| || || || |||||  ||||||||||||| || || ||  |||||||  | || |
Sbjct  7268  TAGAAAAATCCCTGACCTCGTTATCCGAGGTAGTCCTGCAAAACCGAAGAGGGTTAGACT  7327

Query  1501  TGTTGTTCCTCCAACAAGGGGGACTGTGTGCCGCGCTGGGGGAGGAATGTTGTTTTTATG  1560
             |  | || ||  || ||||||||||||||||||| ||    || ||||| ||||| ||||
Sbjct  7328  TACTATTTCTAAAAGAAGGGGGACTGTGTGCCGCCCTAAAAGAAGAATGCTGTTTCTATG  7387

Query  1561  CTGACCATACTGGTGTGGTAAAAGAATCCATGGCAAAGGTGAGAGAAGGGTT--AGCTAA  1618
             | ||||| ||||| || |||| |||   |||||| ||| | |||||| || |  | || |
Sbjct  7388  CAGACCACACTGGCGTAGTAAGAGATAGCATGGCTAAGCTAAGAGAAAGGCTAAACCTGA  7447

Query  1619  GAGAAAACGGGAAAGGGAAACTCAGGAGAA--CTGGTTTGAGGCTTGGTTTAACAGATCT  1676
             || ||||    |  |    | |||||| ||   ||||||||||    ||||||||| || 
Sbjct  7448  GACAAAA----ATTGTTCGAATCAGGACAAGGGTGGTTTGAGGGACTGTTTAACAGGTCC  7503

Query  1677  CCTTGGCTCACCACCTTAGTATCTACCTTAGTGGGCCCAATTATCTTGCTTGTGCTTATT  1736
             || ||| |||| ||| |  |||| ||| |  |||||||  | ||  | ||| |  | || 
Sbjct  7504  CCATGGTTCACGACCCTGATATCCACCATTATGGGCCCTCTGATAGTACTTTTATTAATC  7563

Query  1737  CTAACCTTGGGCCCTTGCATATTAAACAAGCTT-ATTAATTTTGTAAAAGA  1786
             |||  | | || || |||||  | |||  ||||  |  | |||||||||||
Sbjct  7564  CTACTCCTCGGACCCTGCATTCTCAAC-CGCTTGGTCCAGTTTGTAAAAGA  7613


Rhinolophus ferrumequinum scaffold_m29_p_14
Length=71474355

  = 3348 bits (3712),  Expect = 0.0
 Identities = 1856/1856 (100%), Gaps = 0/1856 (0%)
 Strand=Plus/Plus

Query  1         CCCTGCCTCAGCTAACGATGGAATGGCTGCTAGCCCTAACTCTGCTCAACATCTGGGAGA  60
                 ||||||||||||||||||||||||||||||||||||||||||||||||||||||||||||
Sbjct  53424671  CCCTGCCTCAGCTAACGATGGAATGGCTGCTAGCCCTAACTCTGCTCAACATCTGGGAGA  53424730

Query  61        AGAGCCACGCGGGGATCAACCCACACCAACCCCATAAGCTAACATGGACCCTAACAGATG  120
                 ||||||||||||||||||||||||||||||||||||||||||||||||||||||||||||
Sbjct  53424731  AGAGCCACGCGGGGATCAACCCACACCAACCCCATAAGCTAACATGGACCCTAACAGATG  53424790

Query  121       GACAGACCCAAACAACCCTTAATAGCACCACACATACTGCCCCCATCAATACGTGGTGGC  180
                 ||||||||||||||||||||||||||||||||||||||||||||||||||||||||||||
Sbjct  53424791  GACAGACCCAAACAACCCTTAATAGCACCACACATACTGCCCCCATCAATACGTGGTGGC  53424850

Query  181       CAGACTTGTTTTTCGACCTGCGTGACATTTTCGGCATTAAACGTGGACGGCAGTATGACT  240
                 ||||||||||||||||||||||||||||||||||||||||||||||||||||||||||||
Sbjct  53424851  CAGACTTGTTTTTCGACCTGCGTGACATTTTCGGCATTAAACGTGGACGGCAGTATGACT  53424910

Query  241       ACTCAGTCAGGTCCAAGCGGGCTGTAATTGACACCTCTCAAGGACATAGTGCACAAGGGT  300
                 ||||||||||||||||||||||||||||||||||||||||||||||||||||||||||||
Sbjct  53424911  ACTCAGTCAGGTCCAAGCGGGCTGTAATTGACACCTCTCAAGGACATAGTGCACAAGGGT  53424970

Query  301       TTTGGGCCTGCCCAGGGAACCTAAGAAACAATTGGAAAACCTGTGGCGGCCCAGACCGCT  360
                 ||||||||||||||||||||||||||||||||||||||||||||||||||||||||||||
Sbjct  53424971  TTTGGGCCTGCCCAGGGAACCTAAGAAACAATTGGAAAACCTGTGGCGGCCCAGACCGCT  53425030

Query  361       ACTATTGTGGTAGTTGGAGTTGTGTCACCTCCTATGACGGGCCCCGACAGTGGGACGTTG  420
                 ||||||||||||||||||||||||||||||||||||||||||||||||||||||||||||
Sbjct  53425031  ACTATTGTGGTAGTTGGAGTTGTGTCACCTCCTATGACGGGCCCCGACAGTGGGACGTTG  53425090

Query  421       GGAACAGGGATCTAGTTAAATTCTCCTTTAGGGACCCCCACAACCGGGTGCCCCAGGTAC  480
                 ||||||||||||||||||||||||||||||||||||||||||||||||||||||||||||
Sbjct  53425091  GGAACAGGGATCTAGTTAAATTCTCCTTTAGGGACCCCCACAACCGGGTGCCCCAGGTAC  53425150

Query  481       GTGTCCAGTTTAACCAAGACGTGGCGCGAAGAGAGCGTGGTTGGTTATCAGGATTAACTT  540
                 ||||||||||||||||||||||||||||||||||||||||||||||||||||||||||||
Sbjct  53425151  GTGTCCAGTTTAACCAAGACGTGGCGCGAAGAGAGCGTGGTTGGTTATCAGGATTAACTT  53425210

Query  541       GGGGGTTCCAATTAGATATAGGCCGTTGGGCATGGATAGGTCCCCACCCCGGCGGTCTCC  600
                 ||||||||||||||||||||||||||||||||||||||||||||||||||||||||||||
Sbjct  53425211  GGGGGTTCCAATTAGATATAGGCCGTTGGGCATGGATAGGTCCCCACCCCGGCGGTCTCC  53425270

Query  601       TAACTATTCGACTATCGGTGGAAACGATCAGCACTCAGGTGGGTCCAAATAAGGTGCTGG  660
                 ||||||||||||||||||||||||||||||||||||||||||||||||||||||||||||
Sbjct  53425271  TAACTATTCGACTATCGGTGGAAACGATCAGCACTCAGGTGGGTCCAAATAAGGTGCTGG  53425330

Query  661       CCCCTCTCGTCCCTACCAAGAACCCAGGTATATCAAGGGATAAAAACACCGCAGGAGGGA  720
                 ||||||||||||||||||||||||||||||||||||||||||||||||||||||||||||
Sbjct  53425331  CCCCTCTCGTCCCTACCAAGAACCCAGGTATATCAAGGGATAAAAACACCGCAGGAGGGA  53425390

Query  721       CTGCGGGAACCCAGCCAAAGACCTCTGTAACTCCTTTGACGCCTGCTACGCAGCCAACCG  780
                 ||||||||||||||||||||||||||||||||||||||||||||||||||||||||||||
Sbjct  53425391  CTGCGGGAACCCAGCCAAAGACCTCTGTAACTCCTTTGACGCCTGCTACGCAGCCAACCG  53425450

Query  781       AAGACTCATTGCGGAAACTGGTGCGCACTGTATACGAGACCCTTAATGCCACCAGTCCTA  840
                 ||||||||||||||||||||||||||||||||||||||||||||||||||||||||||||
Sbjct  53425451  AAGACTCATTGCGGAAACTGGTGCGCACTGTATACGAGACCCTTAATGCCACCAGTCCTA  53425510

Query  841       ACCTCACAACCTCCTGTTGGCTGTGCTATGATATAAAGCCCCGGTTCTATGAGGCAATAG  900
                 ||||||||||||||||||||||||||||||||||||||||||||||||||||||||||||
Sbjct  53425511  ACCTCACAACCTCCTGTTGGCTGTGCTATGATATAAAGCCCCGGTTCTATGAGGCAATAG  53425570

Query  901       GACTTAATGCCACTTACAACGCCTCTAACGGTAAGAACCCTTCTCAGTGTTCATGGGGAA  960
                 ||||||||||||||||||||||||||||||||||||||||||||||||||||||||||||
Sbjct  53425571  GACTTAATGCCACTTACAACGCCTCTAACGGTAAGAACCCTTCTCAGTGTTCATGGGGAA  53425630

Query  961       ATCGTAAAATTGGCTTAACCATGCAACTAGTGAGCGGCAATGGGACCTGTCTAGGGAAGG  1020
                 ||||||||||||||||||||||||||||||||||||||||||||||||||||||||||||
Sbjct  53425631  ATCGTAAAATTGGCTTAACCATGCAACTAGTGAGCGGCAATGGGACCTGTCTAGGGAAGG  53425690

Query  1021      TGCCCCAGGCTAAACAAAGTTTATGTGCCTCCATAGACAGCTCCCCTAGTTGGAAAAGTG  1080
                 ||||||||||||||||||||||||||||||||||||||||||||||||||||||||||||
Sbjct  53425691  TGCCCCAGGCTAAACAAAGTTTATGTGCCTCCATAGACAGCTCCCCTAGTTGGAAAAGTG  53425750

Query  1081      ACACTAAGTGGTTAATCCCCAGAACTGATGGATGGTGGATATGTTCAAAGACTGGCCTCA  1140
                 ||||||||||||||||||||||||||||||||||||||||||||||||||||||||||||
Sbjct  53425751  ACACTAAGTGGTTAATCCCCAGAACTGATGGATGGTGGATATGTTCAAAGACTGGCCTCA  53425810

Query  1141      CCCCGTGCTTATCTACCTCGGTCTTTAATGCCGCCAATGAATTCTGTGTCCTAGTAACAG  1200
                 ||||||||||||||||||||||||||||||||||||||||||||||||||||||||||||
Sbjct  53425811  CCCCGTGCTTATCTACCTCGGTCTTTAATGCCGCCAATGAATTCTGTGTCCTAGTAACAG  53425870

Query  1201      TGCTGCCCCGCATCCTCTATCACCCTGAGGAGAGTATGTATTCGCATTGGGATAGTGACA  1260
                 ||||||||||||||||||||||||||||||||||||||||||||||||||||||||||||
Sbjct  53425871  TGCTGCCCCGCATCCTCTATCACCCTGAGGAGAGTATGTATTCGCATTGGGATAGTGACA  53425930

Query  1261      CAAGTATGAGAAGTAAAAGAGAGCCCATCACCGCACTAACCATTGCCACCCTGTTCAGTT  1320
                 ||||||||||||||||||||||||||||||||||||||||||||||||||||||||||||
Sbjct  53425931  CAAGTATGAGAAGTAAAAGAGAGCCCATCACCGCACTAACCATTGCCACCCTGTTCAGTT  53425990

Query  1321      TGGGAATAGCCGGAGCTGGGACCGGCATAGCTTCCCTGGCTACTCAACAATCAGGAATGA  1380
                 ||||||||||||||||||||||||||||||||||||||||||||||||||||||||||||
Sbjct  53425991  TGGGAATAGCCGGAGCTGGGACCGGCATAGCTTCCCTGGCTACTCAACAATCAGGAATGA  53426050

Query  1381      CCTCCCTAAGGGCGGCCATAGATGAGGATATAGAAAGGTTGGAAACCTCGATTAGTCATT  1440
                 ||||||||||||||||||||||||||||||||||||||||||||||||||||||||||||
Sbjct  53426051  CCTCCCTAAGGGCGGCCATAGATGAGGATATAGAAAGGTTGGAAACCTCGATTAGTCATT  53426110

Query  1441      TAGAGAAGTCGCTCACCTCTCTATCCGAGGTAGTACTCCAGAATAGAAGAGGACTTGATT  1500
                 ||||||||||||||||||||||||||||||||||||||||||||||||||||||||||||
Sbjct  53426111  TAGAGAAGTCGCTCACCTCTCTATCCGAGGTAGTACTCCAGAATAGAAGAGGACTTGATT  53426170

Query  1501      TGTTGTTCCTCCAACAAGGGGGACTGTGTGCCGCGCTGGGGGAGGAATGTTGTTTTTATG  1560
                 ||||||||||||||||||||||||||||||||||||||||||||||||||||||||||||
Sbjct  53426171  TGTTGTTCCTCCAACAAGGGGGACTGTGTGCCGCGCTGGGGGAGGAATGTTGTTTTTATG  53426230

Query  1561      CTGACCATACTGGTGTGGTAAAAGAATCCATGGCAAAGGTGAGAGAAGGGTTAGCTAAGA  1620
                 ||||||||||||||||||||||||||||||||||||||||||||||||||||||||||||
Sbjct  53426231  CTGACCATACTGGTGTGGTAAAAGAATCCATGGCAAAGGTGAGAGAAGGGTTAGCTAAGA  53426290

Query  1621      GAAAACGGGAAAGGGAAACTCAGGAGAACTGGTTTGAGGCTTGGTTTAACAGATCTCCTT  1680
                 ||||||||||||||||||||||||||||||||||||||||||||||||||||||||||||
Sbjct  53426291  GAAAACGGGAAAGGGAAACTCAGGAGAACTGGTTTGAGGCTTGGTTTAACAGATCTCCTT  53426350

Query  1681      GGCTCACCACCTTAGTATCTACCTTAGTGGGCCCAATTATCTTGCTTGTGCTTATTCTAA  1740
                 ||||||||||||||||||||||||||||||||||||||||||||||||||||||||||||
Sbjct  53426351  GGCTCACCACCTTAGTATCTACCTTAGTGGGCCCAATTATCTTGCTTGTGCTTATTCTAA  53426410

Query  1741      CCTTGGGCCCTTGCATATTAAACAAGCTTATTAATTTTGTAAAAGATCGTGTTAATACTG  1800
                 ||||||||||||||||||||||||||||||||||||||||||||||||||||||||||||
Sbjct  53426411  CCTTGGGCCCTTGCATATTAAACAAGCTTATTAATTTTGTAAAAGATCGTGTTAATACTG  53426470

Query  1801      TCCAGCTCATGGTCCTAAGACAACAGTATGAGACAGTGCCCACCCGTGAGGACCTC  1856
                 ||||||||||||||||||||||||||||||||||||||||||||||||||||||||
Sbjct  53426471  TCCAGCTCATGGTCCTAAGACAACAGTATGAGACAGTGCCCACCCGTGAGGACCTC  53426526


 

###########################################################################################################

scaffold_m29_p_14:53427772-53436619
: scaffold_m29_p_14:53427772-53436619(-), Hit seq: , Query_length:8847, Query start: 3454, Query end: 4583
Hit start: 2848, Hit end: 3977
Nucs hit: 1139, Identity:68, Score: 376, Evalue: 2e-101, Gaps: 18


Query_seq: scaffold_m29_p_14:53427772-53436619(-), Hit seq: , Query_length:8847, Query start: 1, Query end: 8847
Nucs hit: 8846

NC_001362.1 Friend murine leukemia virus FB29 complete genome
Length=8323

  = 376 bits (416),  Expect = 2e-101
 Identities = 772/1139 (68%), Gaps = 18/1139 (2%)
 Strand=Plus/Plus

Query  3454  GGAATACTGAAACCTTGCCATTCTGCCTGGAACACCCCACTTCTCCCCGTTAAGAAACCG  3513
             ||||| |||  ||| ||||| ||  |||||||||| || || || |||||||||||||||
Sbjct  2848  GGAATTCTGGTACCCTGCCAGTCCCCCTGGAACACGCCCCTGCTACCCGTTAAGAAACCG  2907

Query  3514  GGGGGAAAAGATTATAGGCCAGTCCAGGACTTGAGGGAAGTAAATAAGAGGGTTGAAGAC  3573
             |||   || ||||||||||| ||||||||  |||| ||||| || ||| |||| ||||||
Sbjct  2908  GGGACTAATGATTATAGGCCTGTCCAGGATCTGAGAGAAGTCAACAAGCGGGTGGAAGAC  2967

Query  3574  ATCCATCCCACGGTCCCCAACCCTTATACCTTACTAAGTCACTTGCCCCCTTCACATGTC  3633
             ||||| ||||| || ||||||||||| | | |  | ||     | || || || ||    
Sbjct  2968  ATCCACCCCACCGTGCCCAACCCTTACAACCTCTTGAGCGGGCTCCCACCGTCCCACCAG  3027

Query  3634  TGGTATACTACCTTAGACCTAAAGGATGCGTTTTTTAGCATAGCCCTGGCACCCAGCAGC  3693
             ||||| |||    | ||| |||| ||||| |||||  || |    ||    |||| ||| 
Sbjct  3028  TGGTACACTGTGCTTGACTTAAAAGATGCTTTTTTCTGCCTGAGACTCCACCCCACCAGT  3087

Query  3694  CAACACATTTTCGCCTTCGAATGGAATGATGGCAATACGGGAACCCCCGGGCAGCTGACC  3753
             ||     | |||||||| || ||||  |||    | | ||||| | | || ||  | |||
Sbjct  3088  CAGTCTCTCTTCGCCTTTGAGTGGAGAGATCCAGAGATGGGAATCTCAGGACAATTAACC  3147

Query  3754  TGGACTAGACTACCGCAAGGCTTCAAAAACTCTCCAACTCTGTTTAATGAAGCCCTAAAT  3813
             ||||| ||||| ||||| || |||||||||  ||| || |||||| ||||||||||  | 
Sbjct  3148  TGGACCAGACTCCCGCAGGGTTTCAAAAACAGTCCCACCCTGTTTGATGAAGCCCTGCA-  3206

Query  3814  CAGGATTTGGACTCG----TTTCGCCAGAGCCATAATTCAG---TTACGCTCCTGCAGTA  3866
             ||||    |  ||||     ||  || || |||  |  |||   | |  || || |||||
Sbjct  3207  CAGG----GACCTCGCAGACTT--CCGGATCCAGCACCCAGACCTGATTCTGCTCCAGTA  3260

Query  3867  CGTAGATGACTTGCTTCTGGCGGCCCCCTCCGAAGCTGAATGCCGACAGGCCACTGGAGA  3926
              ||||||||||| || ||||| ||| | || ||   ||| || | ||| |  ||  | | 
Sbjct  3261  TGTAGATGACTTACTGCTGGCCGCCACTTCTGAGCTTGACTGTCAACAAGGTACGCGGGC  3320

Query  3927  CCTCCTCCAGGAGCTGGGGCAGTTGGGCTATCGGGCCAGTGCAAAGAAGGCTCAAATATG  3986
             |||  | ||    || ||| |  | || |||||||||   || ||||| || ||||| ||
Sbjct  3321  CCTGTTACAAACCCTAGGGGACCTCGGATATCGGGCCTCGGCCAAGAAAGCCCAAATTTG  3380

Query  3987  CAGGCAAACA-GTCACCTACCTGGGGTATAAACTAAAAGAAGGAGCCAGATGGCTGACAG  4045
             |  | ||||| ||||  || |||||||||   |||||||| ||    ||||||||||| |
Sbjct  3381  CCAG-AAACAGGTCAAGTATCTGGGGTATCTTCTAAAAGAGGGTCAGAGATGGCTGACTG  3439

Query  4046  AGGCCATGAAAGAGACTATTCTTAGACTTCCAGTCCCGACCTCAGCACGAGAGATCCGTG  4105
             ||||||  ||||||||| |  |  | |  ||    ||||   |  | ||| |  |  | |
Sbjct  3440  AGGCCAGAAAAGAGACTGTGATGGGGCAGCCTACTCCGAAGACCCCTCGACAACTAAGGG  3499

Query  4106  AGTTTTTAGGGACGACAGGCTACTGCCGGCTGTGGATTTTGGGGTATGCTGAAATAGCAA  4165
             ||||  |||||||| |||||| ||| || || |||||    |||| ||| ||||| ||| 
Sbjct  3500  AGTTCCTAGGGACGGCAGGCTTCTGTCGCCTCTGGATCCCTGGGTTTGCAGAAATGGCAG  3559

Query  4166  AACCTCTGTATGAGGCAACCAAGGATAAGGTCCCT-TGGGCCTGGGGGTCAGACCAACAG  4224
               ||  ||||       |||||  |   || | || |  |  |||||  ||||||| || 
Sbjct  3560  CCCCCTTGTACCCTCTCACCAA-AACGGGGACTCTGTTTGAGTGGGGCCCAGACCAGCAA  3618

Query  4225  AAGGCCTACGATGAACTCAAGGTCGCTCTCCTAAGAGCCCCGGCTCTGGCATTGCCAGAC  4284
             ||||||||| | ||  |||||   |||||| |||  ||||| || |||| ||||||||||
Sbjct  3619  AAGGCCTACCAAGAGATCAAGCAGGCTCTCTTAACTGCCCCTGCCCTGGGATTGCCAGAC  3678

Query  4285  CCCCTGAAGCCCTTCACTCTCTTTGTTGATGAGAGGAGGGGAATAGCGAAAGGGGTGCTA  4344
                   |||||||||   || |||||||| |||| |  |||    || ||||| || |||
Sbjct  3679  TTGACTAAGCCCTTCGAACTTTTTGTTGACGAGAAGCAGGGCTACGCCAAAGGTGTCCTA  3738

Query  4345  ATGCAGCGTCTGGGGCCCTGGAAACGCCCGGTTGCCTATTTATCCAAGAAGCTAGATCCA  4404
             | |||    |||||||| |||   || ||||| |||||  | ||||| |||||||| |||
Sbjct  3739  ACGCAAAAACTGGGGCCTTGGCGTCGGCCGGTGGCCTACCTGTCCAAAAAGCTAGACCCA  3798

Query  4405  GTTGCAGCAGGATGGCCCCCGTGCTTAAGGATCATTGCGGCAGTAGCCCTAATGGTGAAG  4464
             || ||||| || |||||||| ||| || ||||  | || ||  | ||| |  ||   || 
Sbjct  3799  GTGGCAGCTGGGTGGCCCCCTTGCCTACGGATGGTAGCAGCCATCGCCGTTCTGACCAAA  3858

Query  4465  GATGCTGATAAACTCACTTTTGGGCAACATCTGAAGGTAGTAACCCCCCATGCGATCGAG  4524
             || ||||  || |||||  | || || |  ||     |  |  ||||||||||  | |||
Sbjct  3859  GACGCTGGCAAGCTCACCATGGGACAGCCACTAGTCATTCTGGCCCCCCATGCAGTAGAG  3918

Query  4525  GGGGTCCTGAAATATCCCCCTGGTAGGTGGATGACTAATGCCCGACTAACACATTACCA  4583
             |   |  | ||  | ||||||| | | ||| |  | || |||||| | || || |||||
Sbjct  3919  GCACTAGTTAAGCAACCCCCTGATCGCTGGCTCTCCAACGCCCGAATGACCCACTACCA  3977


 


Rhinolophus ferrumequinum scaffold_m29_p_14
Length=71474355

  = 15955 bits (17694),  Expect = 0.0
 Identities = 8847/8847 (100%), Gaps = 0/8847 (0%)
 Strand=Plus/Minus

Query  1         ATATTGGGTATTGTAAGAGACTGTTAGCATGTAAGAGACTGTTAGCATGAGAACTGCTAT  60
                 ||||||||||||||||||||||||||||||||||||||||||||||||||||||||||||
Sbjct  53436619  ATATTGGGTATTGTAAGAGACTGTTAGCATGTAAGAGACTGTTAGCATGAGAACTGCTAT  53436560

Query  61        CTTCAGGTCAGGGTTAACAGCCCCTAGCCTGAAACAACATAATTATAAAATTCCAGGATG  120
                 ||||||||||||||||||||||||||||||||||||||||||||||||||||||||||||
Sbjct  53436559  CTTCAGGTCAGGGTTAACAGCCCCTAGCCTGAAACAACATAATTATAAAATTCCAGGATG  53436500

Query  121       TCGGCAGTTGCAGCATGGCGACTAGAAGTCCTGTAGCTTATCTTATACTCCTGGTCTCCT  180
                 ||||||||||||||||||||||||||||||||||||||||||||||||||||||||||||
Sbjct  53436499  TCGGCAGTTGCAGCATGGCGACTAGAAGTCCTGTAGCTTATCTTATACTCCTGGTCTCCT  53436440

Query  181       TGTCCTGCAGTAAATCTTATACTCTTTGAAGCTATGCAAGTCCTGTAGCTTATCTTATAC  240
                 ||||||||||||||||||||||||||||||||||||||||||||||||||||||||||||
Sbjct  53436439  TGTCCTGCAGTAAATCTTATACTCTTTGAAGCTATGCAAGTCCTGTAGCTTATCTTATAC  53436380

Query  241       TCCTGGTCTCCTTGTCCTGTAGTAAATCTTATACTCTTTGAAACTATGTAAGTCCTGTAA  300
                 ||||||||||||||||||||||||||||||||||||||||||||||||||||||||||||
Sbjct  53436379  TCCTGGTCTCCTTGTCCTGTAGTAAATCTTATACTCTTTGAAACTATGTAAGTCCTGTAA  53436320

Query  301       GTTTATCTTGTACTCTCAGAAGCTATGGAAGGCCTTGAAAATGCTATATAACCCCTTGGC  360
                 ||||||||||||||||||||||||||||||||||||||||||||||||||||||||||||
Sbjct  53436319  GTTTATCTTGTACTCTCAGAAGCTATGGAAGGCCTTGAAAATGCTATATAACCCCTTGGC  53436260

Query  361       TTTAAGTGTTGGGGGTCCTTGTTAAAAACCCGCTGCGTCGGGCAGAGACGGGGACCCCAG  420
                 ||||||||||||||||||||||||||||||||||||||||||||||||||||||||||||
Sbjct  53436259  TTTAAGTGTTGGGGGTCCTTGTTAAAAACCCGCTGCGTCGGGCAGAGACGGGGACCCCAG  53436200

Query  421       CCGGCTGGTAATAAACCTCGCTGTGTGACTTGCATTATTGTGCGGGTTCTCTGTCTGTCT  480
                 ||||||||||||||||||||||||||||||||||||||||||||||||||||||||||||
Sbjct  53436199  CCGGCTGGTAATAAACCTCGCTGTGTGACTTGCATTATTGTGCGGGTTCTCTGTCTGTCT  53436140

Query  481       GAGGGGGACAATTCCGGATCTTAACATTTGGGGGCTCGTCCGGGATGcccccccTCAGGG  540
                 ||||||||||||||||||||||||||||||||||||||||||||||||||||||||||||
Sbjct  53436139  GAGGGGGACAATTCCGGATCTTAACATTTGGGGGCTCGTCCGGGATGCCCCCCCTCAGGG  53436080

Query  541       GAACAGACAACTCCCGATACCGAGGTTTACATAGGGAACCGCGGAAGGAGGTTTGGCCAC  600
                 ||||||||||||||||||||||||||||||||||||||||||||||||||||||||||||
Sbjct  53436079  GAACAGACAACTCCCGATACCGAGGTTTACATAGGGAACCGCGGAAGGAGGTTTGGCCAC  53436020

Query  601       CTCCAATAGGGGAGGACTGAAACAGGTCCTCGACCGGAGAGACTGAAACAGGTCTCTGCC  660
                 ||||||||||||||||||||||||||||||||||||||||||||||||||||||||||||
Sbjct  53436019  CTCCAATAGGGGAGGACTGAAACAGGTCCTCGACCGGAGAGACTGAAACAGGTCTCTGCC  53435960

Query  661       CGGTCCCAAACAGGGGAGGACTGAAACAGGTCCTCGACCGGAGAGACTGAAACAGGTCTC  720
                 ||||||||||||||||||||||||||||||||||||||||||||||||||||||||||||
Sbjct  53435959  CGGTCCCAAACAGGGGAGGACTGAAACAGGTCCTCGACCGGAGAGACTGAAACAGGTCTC  53435900

Query  721       TGCCCGGTCCCAAACAGGGGAGGACTGAAACAGGTCCTCGACCGGAGAGACTGAAACAGG  780
                 ||||||||||||||||||||||||||||||||||||||||||||||||||||||||||||
Sbjct  53435899  TGCCCGGTCCCAAACAGGGGAGGACTGAAACAGGTCCTCGACCGGAGAGACTGAAACAGG  53435840

Query  781       TCTCTGCCCGGTCCCAGTTGAGAATTCTCACGGGAAGGAAAGTGCGGGTTACGACCCTGG  840
                 ||||||||||||||||||||||||||||||||||||||||||||||||||||||||||||
Sbjct  53435839  TCTCTGCCCGGTCCCAGTTGAGAATTCTCACGGGAAGGAAAGTGCGGGTTACGACCCTGG  53435780

Query  841       AGGCTTCGTTACTTGAAGTCGTGGGAGACGTCCCCGACGAGAAGGTGGCCCAGCGACGTC  900
                 ||||||||||||||||||||||||||||||||||||||||||||||||||||||||||||
Sbjct  53435779  AGGCTTCGTTACTTGAAGTCGTGGGAGACGTCCCCGACGAGAAGGTGGCCCAGCGACGTC  53435720

Query  901       CGCAGTGGACGCCGTTTGGACGGGCCCTAGGTAAGGATCTTGAGCGTGGTGAGACTGGTG  960
                 ||||||||||||||||||||||||||||||||||||||||||||||||||||||||||||
Sbjct  53435719  CGCAGTGGACGCCGTTTGGACGGGCCCTAGGTAAGGATCTTGAGCGTGGTGAGACTGGTG  53435660

Query  961       TGATTGAAACGGCGCCTGTGGATGTGGTGTGGTTGACCGGCCGGTGGGTGTTGAAGAGTC  1020
                 ||||||||||||||||||||||||||||||||||||||||||||||||||||||||||||
Sbjct  53435659  TGATTGAAACGGCGCCTGTGGATGTGGTGTGGTTGACCGGCCGGTGGGTGTTGAAGAGTC  53435600

Query  1021      CCGTGCGAAGTTGTGTATTTGCTGGCACTGTGTCTTTTGTCCTTTCTTTTGCCTTTTCTT  1080
                 ||||||||||||||||||||||||||||||||||||||||||||||||||||||||||||
Sbjct  53435599  CCGTGCGAAGTTGTGTATTTGCTGGCACTGTGTCTTTTGTCCTTTCTTTTGCCTTTTCTT  53435540

Query  1081      GGTTTCTCTTTGTGACAATTATGGGACAGGTTCAGGTAACACCTAAGACCCTGCTCCTGA  1140
                 ||||||||||||||||||||||||||||||||||||||||||||||||||||||||||||
Sbjct  53435539  GGTTTCTCTTTGTGACAATTATGGGACAGGTTCAGGTAACACCTAAGACCCTGCTCCTGA  53435480

Query  1141      ACCACTTTCCTGAAATCCGCGCCAAGGCTCGTAATCATGGTGTGGAAGTGAAGAAAGGTA  1200
                 ||||||||||||||||||||||||||||||||||||||||||||||||||||||||||||
Sbjct  53435479  ACCACTTTCCTGAAATCCGCGCCAAGGCTCGTAATCATGGTGTGGAAGTGAAGAAAGGTA  53435420

Query  1201      AGTTTGATACATTCTGCTCTGCAGAATGGCCTACTTTTAATGTGGGCTGGcccccccAGG  1260
                 ||||||||||||||||||||||||||||||||||||||||||||||||||||||||||||
Sbjct  53435419  AGTTTGATACATTCTGCTCTGCAGAATGGCCTACTTTTAATGTGGGCTGGCCCCCCCAGG  53435360

Query  1261      GAACTTTTTCCCTAGACATTATTAAGAAGGTCCGAGATATTATTAATCGGCGCCATCCGG  1320
                 ||||||||||||||||||||||||||||||||||||||||||||||||||||||||||||
Sbjct  53435359  GAACTTTTTCCCTAGACATTATTAAGAAGGTCCGAGATATTATTAATCGGCGCCATCCGG  53435300

Query  1321      ACCAATATCCCTATATTTTGATGTGGCAAGCTTTAGTAGAGAGTCCTCCCTCCTGGCTTA  1380
                 ||||||||||||||||||||||||||||||||||||||||||||||||||||||||||||
Sbjct  53435299  ACCAATATCCCTATATTTTGATGTGGCAAGCTTTAGTAGAGAGTCCTCCCTCCTGGCTTA  53435240

Query  1381      AGCCCTTTATCCCCGACAAGCCAGAAGATcccccccgcccccTTAAAGTCCTGACCGTTT  1440
                 ||||||||||||||||||||||||||||||||||||||||||||||||||||||||||||
Sbjct  53435239  AGCCCTTTATCCCCGACAAGCCAGAAGATCCCCCCCGCCCCCTTAAAGTCCTGACCGTTT  53435180

Query  1441      CGGGACCCTCCCGCCAGTCGGCAGTGCCCACGGCCGGCCCGAAACCCCCGGAGAAGCCGA  1500
                 ||||||||||||||||||||||||||||||||||||||||||||||||||||||||||||
Sbjct  53435179  CGGGACCCTCCCGCCAGTCGGCAGTGCCCACGGCCGGCCCGAAACCCCCGGAGAAGCCGA  53435120

Query  1501      CCCAGGGACCCATCCTTCAGGAGGGGTCAGACATATACCCCTCCCTGATAGACCTAGATC  1560
                 ||||||||||||||||||||||||||||||||||||||||||||||||||||||||||||
Sbjct  53435119  CCCAGGGACCCATCCTTCAGGAGGGGTCAGACATATACCCCTCCCTGATAGACCTAGATC  53435060

Query  1561      TGGAAGAGACCCCCCTCCTTACGCTCCGGTggcgccgctacagccgcggcgcgcgcccag  1620
                 ||||||||||||||||||||||||||||||||||||||||||||||||||||||||||||
Sbjct  53435059  TGGAAGAGACCCCCCTCCTTACGCTCCGGTGGCGCCGCTACAGCCGCGGCGCGCGCCCAG  53435000

Query  1621      cccgatggcgccgcccccgcctgaggctgccgcTCCTTCCGAGCTGCCTCACTCTACCGC  1680
                 ||||||||||||||||||||||||||||||||||||||||||||||||||||||||||||
Sbjct  53434999  CCCGATGGCGCCGCCCCCGCCTGAGGCTGCCGCTCCTTCCGAGCTGCCTCACTCTACCGC  53434940

Query  1681      CtccccaatggctccccctcccccgggttcccctgccccAGCTCAAGGGCCGGCGAGGGG  1740
                 ||||||||||||||||||||||||||||||||||||||||||||||||||||||||||||
Sbjct  53434939  CTCCCCAATGGCTCCCCCTCCCCCGGGTTCCCCTGCCCCAGCTCAAGGGCCGGCGAGGGG  53434880

Query  1741      ATTGAGGCCTCGCAGACGCCGGGAAGAGACCCCAGAGGAGGAACCGTCCTCCTCCACCTC  1800
                 ||||||||||||||||||||||||||||||||||||||||||||||||||||||||||||
Sbjct  53434879  ATTGAGGCCTCGCAGACGCCGGGAAGAGACCCCAGAGGAGGAACCGTCCTCCTCCACCTC  53434820

Query  1801      CGCTGGGGCGCCGATTCTCCCCGTGCGAGCACTAGGAGGAACTGGTCCAGATGGGGAGCG  1860
                 ||||||||||||||||||||||||||||||||||||||||||||||||||||||||||||
Sbjct  53434819  CGCTGGGGCGCCGATTCTCCCCGTGCGAGCACTAGGAGGAACTGGTCCAGATGGGGAGCG  53434760

Query  1861      AGCATACCAGTACTGGCCTTTTTCTAGCAGTGATCTGTACAACTGGAAGGCTCAAAACCC  1920
                 ||||||||||||||||||||||||||||||||||||||||||||||||||||||||||||
Sbjct  53434759  AGCATACCAGTACTGGCCTTTTTCTAGCAGTGATCTGTACAACTGGAAGGCTCAAAACCC  53434700

Query  1921      TCCTTTTTCTGAGGACCCGAAAGGCCTAACTGACCTGTTCGAGTCTGTCATGCACACACA  1980
                 ||||||||||||||||||||||||||||||||||||||||||||||||||||||||||||
Sbjct  53434699  TCCTTTTTCTGAGGACCCGAAAGGCCTAACTGACCTGTTCGAGTCTGTCATGCACACACA  53434640

Query  1981      CAGTCCCACTTGGGATGATTGCCAGCAGCTTCTTAAGACCTTATTCACCACCGAGGAGCG  2040
                 ||||||||||||||||||||||||||||||||||||||||||||||||||||||||||||
Sbjct  53434639  CAGTCCCACTTGGGATGATTGCCAGCAGCTTCTTAAGACCTTATTCACCACCGAGGAGCG  53434580

Query  2041      CGAGCGAATCCTCACCGAGGCCAGAAAAAATGTCCCCGGCGACAACGGAAGACCGACGAC  2100
                 ||||||||||||||||||||||||||||||||||||||||||||||||||||||||||||
Sbjct  53434579  CGAGCGAATCCTCACCGAGGCCAGAAAAAATGTCCCCGGCGACAACGGAAGACCGACGAC  53434520

Query  2101      CTTGCCGAACCTGATAGACGAGCGCTTTCCCCTGAATAGACCGGATTGGGACTTTGGGAA  2160
                 ||||||||||||||||||||||||||||||||||||||||||||||||||||||||||||
Sbjct  53434519  CTTGCCGAACCTGATAGACGAGCGCTTTCCCCTGAATAGACCGGATTGGGACTTTGGGAA  53434460

Query  2161      TGCAGAAGGTAGGGAGCGTCTCCGAGTCTACCGCCAGACTCTTATGGCAGGTCTCCGAGC  2220
                 ||||||||||||||||||||||||||||||||||||||||||||||||||||||||||||
Sbjct  53434459  TGCAGAAGGTAGGGAGCGTCTCCGAGTCTACCGCCAGACTCTTATGGCAGGTCTCCGAGC  53434400

Query  2221      GGTGGCACGCCGCCCCACCAACTTGGCCAAGGTAAAAGCTATAATGCAAGGGGAAAATGA  2280
                 ||||||||||||||||||||||||||||||||||||||||||||||||||||||||||||
Sbjct  53434399  GGTGGCACGCCGCCCCACCAACTTGGCCAAGGTAAAAGCTATAATGCAAGGGGAAAATGA  53434340

Query  2281      AAGCCCGGCCGTGTTTTTAGAACGCCTCTATGATGCTTATAGACAGTACACCCCGTTGGA  2340
                 ||||||||||||||||||||||||||||||||||||||||||||||||||||||||||||
Sbjct  53434339  AAGCCCGGCCGTGTTTTTAGAACGCCTCTATGATGCTTATAGACAGTACACCCCGTTGGA  53434280

Query  2341      CCCCCTGGCAGAGGAAAACCAGTCGGCTGTAATTATGTCCTTTATAAACCAGGCTGCCCC  2400
                 ||||||||||||||||||||||||||||||||||||||||||||||||||||||||||||
Sbjct  53434279  CCCCCTGGCAGAGGAAAACCAGTCGGCTGTAATTATGTCCTTTATAAACCAGGCTGCCCC  53434220

Query  2401      AGATATTAGGAAGAAATTGTACAAACAGGAGGGACTGGGAGAAATGTCCATTCGGGATTT  2460
                 ||||||||||||||||||||||||||||||||||||||||||||||||||||||||||||
Sbjct  53434219  AGATATTAGGAAGAAATTGTACAAACAGGAGGGACTGGGAGAAATGTCCATTCGGGATTT  53434160

Query  2461      AATGAAAGTAGCGGAGAGAGTCTTCAATACTCGAGAGACTCCTGAAGAAAGGGAGGATAG  2520
                 ||||||||||||||||||||||||||||||||||||||||||||||||||||||||||||
Sbjct  53434159  AATGAAAGTAGCGGAGAGAGTCTTCAATACTCGAGAGACTCCTGAAGAAAGGGAGGATAG  53434100

Query  2521      AATTAGAAAAGAAAATCAGGAATTACAGGAACGAATCAGGAAGGAAGACAGAGAGCATCA  2580
                 ||||||||||||||||||||||||||||||||||||||||||||||||||||||||||||
Sbjct  53434099  AATTAGAAAAGAAAATCAGGAATTACAGGAACGAATCAGGAAGGAAGACAGAGAGCATCA  53434040

Query  2581      GAGCAGGGAGAACAGCAGAGGGAGATGGCCAAGATCTTGTTGGCAGGCGTGCAAAGCACA  2640
                 ||||||||||||||||||||||||||||||||||||||||||||||||||||||||||||
Sbjct  53434039  GAGCAGGGAGAACAGCAGAGGGAGATGGCCAAGATCTTGTTGGCAGGCGTGCAAAGCACA  53433980

Query  2641      GTCAGGGTGGGACCGAGTCCGGCCGGACCAGCCCGACCGTGGAGACCGCGGCCCCGACTG  2700
                 ||||||||||||||||||||||||||||||||||||||||||||||||||||||||||||
Sbjct  53433979  GTCAGGGTGGGACCGAGTCCGGCCGGACCAGCCCGACCGTGGAGACCGCGGCCCCGACTG  53433920

Query  2701      GATAGGGGACAGTGTGCAAACTGCAAAGAGTATGGACATTGGAAGAGGGAGTGCCCCAAG  2760
                 ||||||||||||||||||||||||||||||||||||||||||||||||||||||||||||
Sbjct  53433919  GATAGGGGACAGTGTGCAAACTGCAAAGAGTATGGACATTGGAAGAGGGAGTGCCCCAAG  53433860

Query  2761      CGCCAGGGTCAAACAGGGCAAGATGCACGGGTCCTGCTGGCGGGGATGGAGAGTGACTAG  2820
                 ||||||||||||||||||||||||||||||||||||||||||||||||||||||||||||
Sbjct  53433859  CGCCAGGGTCAAACAGGGCAAGATGCACGGGTCCTGCTGGCGGGGATGGAGAGTGACTAG  53433800

Query  2821      GGGAGACGGGACTCGGATCCCCTCCCCGAGTCTTGGGTAACTGCGTATGTGGAGGGGAAG  2880
                 ||||||||||||||||||||||||||||||||||||||||||||||||||||||||||||
Sbjct  53433799  GGGAGACGGGACTCGGATCCCCTCCCCGAGTCTTGGGTAACTGCGTATGTGGAGGGGAAG  53433740

Query  2881      CCAGTAGGATTCATGGTAGACACAGGAGCCCAGTACTCAGTTTTGAATAAGCCTACGGAG  2940
                 ||||||||||||||||||||||||||||||||||||||||||||||||||||||||||||
Sbjct  53433739  CCAGTAGGATTCATGGTAGACACAGGAGCCCAGTACTCAGTTTTGAATAAGCCTACGGAG  53433680

Query  2941      CCCTTATCTCAGAAAACCAGTTTGGTGCAAGGGGCAACTGGGTCCAAGGCTTATCGGTGG  3000
                 ||||||||||||||||||||||||||||||||||||||||||||||||||||||||||||
Sbjct  53433679  CCCTTATCTCAGAAAACCAGTTTGGTGCAAGGGGCAACTGGGTCCAAGGCTTATCGGTGG  53433620

Query  3001      ACTAGTAGGCGCCAAGTGGACTTAGGCCGCCACCAAGTGACCCACTCCTTCCTAGTTATC  3060
                 ||||||||||||||||||||||||||||||||||||||||||||||||||||||||||||
Sbjct  53433619  ACTAGTAGGCGCCAAGTGGACTTAGGCCGCCACCAAGTGACCCACTCCTTCCTAGTTATC  53433560

Query  3061      CTTGAATGCCCTGCCCCCTTATTGGGGCGTGATCTCCTGACTAAGATCAGGGCTCAGATC  3120
                 ||||||||||||||||||||||||||||||||||||||||||||||||||||||||||||
Sbjct  53433559  CTTGAATGCCCTGCCCCCTTATTGGGGCGTGATCTCCTGACTAAGATCAGGGCTCAGATC  53433500

Query  3121      CATTTTGAGCCGGATGGCATTAAGGTATTGGATGGCCAAGGACAACCCCTCCACATTTTG  3180
                 ||||||||||||||||||||||||||||||||||||||||||||||||||||||||||||
Sbjct  53433499  CATTTTGAGCCGGATGGCATTAAGGTATTGGATGGCCAAGGACAACCCCTCCACATTTTG  53433440

Query  3181      ACCCTGTCTCTTGTGGATGAACATCGCCTGTTCGCCCTGCAGGACAACCCCTACAACCCT  3240
                 ||||||||||||||||||||||||||||||||||||||||||||||||||||||||||||
Sbjct  53433439  ACCCTGTCTCTTGTGGATGAACATCGCCTGTTCGCCCTGCAGGACAACCCCTACAACCCT  53433380

Query  3241      CCCTCTACAGAATGGCCCCGTGATATGGATTATTGGCTTAAAACATACCCTCAGGCGTGG  3300
                 ||||||||||||||||||||||||||||||||||||||||||||||||||||||||||||
Sbjct  53433379  CCCTCTACAGAATGGCCCCGTGATATGGATTATTGGCTTAAAACATACCCTCAGGCGTGG  53433320

Query  3301      GCGGAAATAGCGGGTGTGGGCCGGGCGGCCCGCCGAGCACCAGTAGTGGTGGAACTTAAA  3360
                 ||||||||||||||||||||||||||||||||||||||||||||||||||||||||||||
Sbjct  53433319  GCGGAAATAGCGGGTGTGGGCCGGGCGGCCCGCCGAGCACCAGTAGTGGTGGAACTTAAA  53433260

Query  3361      GCCTCAGCCCAGCCTATCCGGATCCGCCAGTACCCCATGTCTGCAGAGGCGCGGAAAGGG  3420
                 ||||||||||||||||||||||||||||||||||||||||||||||||||||||||||||
Sbjct  53433259  GCCTCAGCCCAGCCTATCCGGATCCGCCAGTACCCCATGTCTGCAGAGGCGCGGAAAGGG  53433200

Query  3421      ATTGCCCCGCACATTAACCGTTTACTGGAAGCTGGAATACTGAAACCTTGCCATTCTGCC  3480
                 ||||||||||||||||||||||||||||||||||||||||||||||||||||||||||||
Sbjct  53433199  ATTGCCCCGCACATTAACCGTTTACTGGAAGCTGGAATACTGAAACCTTGCCATTCTGCC  53433140

Query  3481      TGGAACACCCCACTTCTCCCCGTTAAGAAACCGGGGGGAAAAGATTATAGGCCAGTCCAG  3540
                 ||||||||||||||||||||||||||||||||||||||||||||||||||||||||||||
Sbjct  53433139  TGGAACACCCCACTTCTCCCCGTTAAGAAACCGGGGGGAAAAGATTATAGGCCAGTCCAG  53433080

Query  3541      GACTTGAGGGAAGTAAATAAGAGGGTTGAAGACATCCATCCCACGGTCCCCAACCCTTAT  3600
                 ||||||||||||||||||||||||||||||||||||||||||||||||||||||||||||
Sbjct  53433079  GACTTGAGGGAAGTAAATAAGAGGGTTGAAGACATCCATCCCACGGTCCCCAACCCTTAT  53433020

Query  3601      ACCTTACTAAGTCACTTGCCCCCTTCACATGTCTGGTATACTACCTTAGACCTAAAGGAT  3660
                 ||||||||||||||||||||||||||||||||||||||||||||||||||||||||||||
Sbjct  53433019  ACCTTACTAAGTCACTTGCCCCCTTCACATGTCTGGTATACTACCTTAGACCTAAAGGAT  53432960

Query  3661      GCGTTTTTTAGCATAGCCCTGGCACCCAGCAGCCAACACATTTTCGCCTTCGAATGGAAT  3720
                 ||||||||||||||||||||||||||||||||||||||||||||||||||||||||||||
Sbjct  53432959  GCGTTTTTTAGCATAGCCCTGGCACCCAGCAGCCAACACATTTTCGCCTTCGAATGGAAT  53432900

Query  3721      GATGGCAATACGGGAACCCCCGGGCAGCTGACCTGGACTAGACTACCGCAAGGCTTCAAA  3780
                 ||||||||||||||||||||||||||||||||||||||||||||||||||||||||||||
Sbjct  53432899  GATGGCAATACGGGAACCCCCGGGCAGCTGACCTGGACTAGACTACCGCAAGGCTTCAAA  53432840

Query  3781      AACTCTCCAACTCTGTTTAATGAAGCCCTAAATCAGGATTTGGACTCGTTTCGCCAGAGC  3840
                 ||||||||||||||||||||||||||||||||||||||||||||||||||||||||||||
Sbjct  53432839  AACTCTCCAACTCTGTTTAATGAAGCCCTAAATCAGGATTTGGACTCGTTTCGCCAGAGC  53432780

Query  3841      CATAATTCAGTTACGCTCCTGCAGTACGTAGATGACTTGCTTCTGGCGGCCCCCTCCGAA  3900
                 ||||||||||||||||||||||||||||||||||||||||||||||||||||||||||||
Sbjct  53432779  CATAATTCAGTTACGCTCCTGCAGTACGTAGATGACTTGCTTCTGGCGGCCCCCTCCGAA  53432720

Query  3901      GCTGAATGCCGACAGGCCACTGGAGACCTCCTCCAGGAGCTGGGGCAGTTGGGCTATCGG  3960
                 ||||||||||||||||||||||||||||||||||||||||||||||||||||||||||||
Sbjct  53432719  GCTGAATGCCGACAGGCCACTGGAGACCTCCTCCAGGAGCTGGGGCAGTTGGGCTATCGG  53432660

Query  3961      GCCAGTGCAAAGAAGGCTCAAATATGCAGGCAAACAGTCACCTACCTGGGGTATAAACTA  4020
                 ||||||||||||||||||||||||||||||||||||||||||||||||||||||||||||
Sbjct  53432659  GCCAGTGCAAAGAAGGCTCAAATATGCAGGCAAACAGTCACCTACCTGGGGTATAAACTA  53432600

Query  4021      AAAGAAGGAGCCAGATGGCTGACAGAGGCCATGAAAGAGACTATTCTTAGACTTCCAGTC  4080
                 ||||||||||||||||||||||||||||||||||||||||||||||||||||||||||||
Sbjct  53432599  AAAGAAGGAGCCAGATGGCTGACAGAGGCCATGAAAGAGACTATTCTTAGACTTCCAGTC  53432540

Query  4081      CCGACCTCAGCACGAGAGATCCGTGAGTTTTTAGGGACGACAGGCTACTGCCGGCTGTGG  4140
                 ||||||||||||||||||||||||||||||||||||||||||||||||||||||||||||
Sbjct  53432539  CCGACCTCAGCACGAGAGATCCGTGAGTTTTTAGGGACGACAGGCTACTGCCGGCTGTGG  53432480

Query  4141      ATTTTGGGGTATGCTGAAATAGCAAAACCTCTGTATGAGGCAACCAAGGATAAGGTCCCT  4200
                 ||||||||||||||||||||||||||||||||||||||||||||||||||||||||||||
Sbjct  53432479  ATTTTGGGGTATGCTGAAATAGCAAAACCTCTGTATGAGGCAACCAAGGATAAGGTCCCT  53432420

Query  4201      TGGGCCTGGGGGTCAGACCAACAGAAGGCCTACGATGAACTCAAGGTCGCTCTCCTAAGA  4260
                 ||||||||||||||||||||||||||||||||||||||||||||||||||||||||||||
Sbjct  53432419  TGGGCCTGGGGGTCAGACCAACAGAAGGCCTACGATGAACTCAAGGTCGCTCTCCTAAGA  53432360

Query  4261      GCCCCGGCTCTGGCATTGCCAGACCCCCTGAAGCCCTTCACTCTCTTTGTTGATGAGAGG  4320
                 ||||||||||||||||||||||||||||||||||||||||||||||||||||||||||||
Sbjct  53432359  GCCCCGGCTCTGGCATTGCCAGACCCCCTGAAGCCCTTCACTCTCTTTGTTGATGAGAGG  53432300

Query  4321      AGGGGAATAGCGAAAGGGGTGCTAATGCAGCGTCTGGGGCCCTGGAAACGCCCGGTTGCC  4380
                 ||||||||||||||||||||||||||||||||||||||||||||||||||||||||||||
Sbjct  53432299  AGGGGAATAGCGAAAGGGGTGCTAATGCAGCGTCTGGGGCCCTGGAAACGCCCGGTTGCC  53432240

Query  4381      TATTTATCCAAGAAGCTAGATCCAGTTGCAGCAGGATGGCCCCCGTGCTTAAGGATCATT  4440
                 ||||||||||||||||||||||||||||||||||||||||||||||||||||||||||||
Sbjct  53432239  TATTTATCCAAGAAGCTAGATCCAGTTGCAGCAGGATGGCCCCCGTGCTTAAGGATCATT  53432180

Query  4441      GCGGCAGTAGCCCTAATGGTGAAGGATGCTGATAAACTCACTTTTGGGCAACATCTGAAG  4500
                 ||||||||||||||||||||||||||||||||||||||||||||||||||||||||||||
Sbjct  53432179  GCGGCAGTAGCCCTAATGGTGAAGGATGCTGATAAACTCACTTTTGGGCAACATCTGAAG  53432120

Query  4501      GTAGTAACCCCCCATGCGATCGAGGGGGTCCTGAAATATCCCCCTGGTAGGTGGATGACT  4560
                 ||||||||||||||||||||||||||||||||||||||||||||||||||||||||||||
Sbjct  53432119  GTAGTAACCCCCCATGCGATCGAGGGGGTCCTGAAATATCCCCCTGGTAGGTGGATGACT  53432060

Query  4561      AATGCCCGACTAACACATTACCAAGGACTCTTGCTAGATGCACCCCGGATCATCTTCGCT  4620
                 ||||||||||||||||||||||||||||||||||||||||||||||||||||||||||||
Sbjct  53432059  AATGCCCGACTAACACATTACCAAGGACTCTTGCTAGATGCACCCCGGATCATCTTCGCT  53432000

Query  4621      GAACCCACCGCTCTGAATCCAGCCACCCTGCTGCCGACCCCGGATCTGAGAGCTCCCCTG  4680
                 ||||||||||||||||||||||||||||||||||||||||||||||||||||||||||||
Sbjct  53431999  GAACCCACCGCTCTGAATCCAGCCACCCTGCTGCCGACCCCGGATCTGAGAGCTCCCCTG  53431940

Query  4681      CATGATTGCCAAGAGATCATGGCAGAAGTCACCCAGGTGCGCCCCGACCTCCAGGACACC  4740
                 ||||||||||||||||||||||||||||||||||||||||||||||||||||||||||||
Sbjct  53431939  CATGATTGCCAAGAGATCATGGCAGAAGTCACCCAGGTGCGCCCCGACCTCCAGGACACC  53431880

Query  4741      GCACTACCCAACAGTGAGTTGGTATGGTACACTGATGGAAGCAGCTTCGTTATAGATGGT  4800
                 ||||||||||||||||||||||||||||||||||||||||||||||||||||||||||||
Sbjct  53431879  GCACTACCCAACAGTGAGTTGGTATGGTACACTGATGGAAGCAGCTTCGTTATAGATGGT  53431820

Query  4801      GTGCGGAGGGCAGGCGCAGCGGTGGTAGACCAAGGGGGAAACATCATTTGGAATGCCTCG  4860
                 ||||||||||||||||||||||||||||||||||||||||||||||||||||||||||||
Sbjct  53431819  GTGCGGAGGGCAGGCGCAGCGGTGGTAGACCAAGGGGGAAACATCATTTGGAATGCCTCG  53431760

Query  4861      CTTTCCCCGGGGACATCAGCACAGAAGGCCGAACTGATCGCGCTGGCGGAGGCGCTGGAA  4920
                 ||||||||||||||||||||||||||||||||||||||||||||||||||||||||||||
Sbjct  53431759  CTTTCCCCGGGGACATCAGCACAGAAGGCCGAACTGATCGCGCTGGCGGAGGCGCTGGAA  53431700

Query  4921      CGGGCCGAAGGGAGACGAGTGACTGTCTACACCGATAGCCGCTACGCCTTTGGCACTGTC  4980
                 ||||||||||||||||||||||||||||||||||||||||||||||||||||||||||||
Sbjct  53431699  CGGGCCGAAGGGAGACGAGTGACTGTCTACACCGATAGCCGCTACGCCTTTGGCACTGTC  53431640

Query  4981      CATGTGCATGGCGCTATCTACCGGGAAAGAGGCTTTGTTACAGCGGAAGGAAAGACTCTG  5040
                 ||||||||||||||||||||||||||||||||||||||||||||||||||||||||||||
Sbjct  53431639  CATGTGCATGGCGCTATCTACCGGGAAAGAGGCTTTGTTACAGCGGAAGGAAAGACTCTG  53431580

Query  5041      CGCAATCTTCCTGAGGTACGAAGACTGCTGATGGCTGTGCAAATGCCCCGGGCAGTCGCA  5100
                 ||||||||||||||||||||||||||||||||||||||||||||||||||||||||||||
Sbjct  53431579  CGCAATCTTCCTGAGGTACGAAGACTGCTGATGGCTGTGCAAATGCCCCGGGCAGTCGCA  53431520

Query  5101      GTTGTCCACATCCCTGGGCACCAGTCTGCCCAGACCCCGGAAGCTGAAGGAAACCGGCGA  5160
                 ||||||||||||||||||||||||||||||||||||||||||||||||||||||||||||
Sbjct  53431519  GTTGTCCACATCCCTGGGCACCAGTCTGCCCAGACCCCGGAAGCTGAAGGAAACCGGCGA  53431460

Query  5161      GCGGATGAAGCCGCCAAGGCAGTGGCAGTAGCTTCATCAGCTTTAGCACTCACCCTGCCC  5220
                 ||||||||||||||||||||||||||||||||||||||||||||||||||||||||||||
Sbjct  53431459  GCGGATGAAGCCGCCAAGGCAGTGGCAGTAGCTTCATCAGCTTTAGCACTCACCCTGCCC  53431400

Query  5221      ACACCTGAGCTCCCTCGCCTGCCCCCGCGACCTGACTACACTCCAGAAGACCTGCGATGG  5280
                 ||||||||||||||||||||||||||||||||||||||||||||||||||||||||||||
Sbjct  53431399  ACACCTGAGCTCCCTCGCCTGCCCCCGCGACCTGACTACACTCCAGAAGACCTGCGATGG  53431340

Query  5281      ATCCAGAACCACCACTGCCCGGAATCTGATCAGCAGGGGTGGCATCGGGATACAGAAGGA  5340
                 ||||||||||||||||||||||||||||||||||||||||||||||||||||||||||||
Sbjct  53431339  ATCCAGAACCACCACTGCCCGGAATCTGATCAGCAGGGGTGGCATCGGGATACAGAAGGA  53431280

Query  5341      AGATTGATACTGCCGGCACAGCTAGGACTGTTTCTTCTCTCAAACCTGCATCAAGCCACC  5400
                 ||||||||||||||||||||||||||||||||||||||||||||||||||||||||||||
Sbjct  53431279  AGATTGATACTGCCGGCACAGCTAGGACTGTTTCTTCTCTCAAACCTGCATCAAGCCACC  53431220

Query  5401      CACTTAGGAAAAAAGAAGTTGCTGACAATTCTCGAGTCCGCCCGCCTCCGGTTTCCCCGA  5460
                 ||||||||||||||||||||||||||||||||||||||||||||||||||||||||||||
Sbjct  53431219  CACTTAGGAAAAAAGAAGTTGCTGACAATTCTCGAGTCCGCCCGCCTCCGGTTTCCCCGA  53431160

Query  5461      CAAGCGGCTCAGATTCAAGAGATTGTAGATCAGTGCATTGGGTGCCAGGCTATGAGACCC  5520
                 ||||||||||||||||||||||||||||||||||||||||||||||||||||||||||||
Sbjct  53431159  CAAGCGGCTCAGATTCAAGAGATTGTAGATCAGTGCATTGGGTGCCAGGCTATGAGACCC  53431100

Query  5521      AGTAGGAAAGGACCCCAACATACAGGTACGAGGGTACGGGGAAGAGCGCCGGGACGGAGT  5580
                 ||||||||||||||||||||||||||||||||||||||||||||||||||||||||||||
Sbjct  53431099  AGTAGGAAAGGACCCCAACATACAGGTACGAGGGTACGGGGAAGAGCGCCGGGACGGAGT  53431040

Query  5581      TGGGAAGTGGATTTTACTGAGGTAAAGCCTGGGAGGTATGGGTATAAGTACTTGCTAGTA  5640
                 ||||||||||||||||||||||||||||||||||||||||||||||||||||||||||||
Sbjct  53431039  TGGGAAGTGGATTTTACTGAGGTAAAGCCTGGGAGGTATGGGTATAAGTACTTGCTAGTA  53430980

Query  5641      ATGGTTGACACATTTTCGGGCTGGGTGGAAGCCTTCCCCACGAAACGGGAGACTGCCCAA  5700
                 ||||||||||||||||||||||||||||||||||||||||||||||||||||||||||||
Sbjct  53430979  ATGGTTGACACATTTTCGGGCTGGGTGGAAGCCTTCCCCACGAAACGGGAGACTGCCCAA  53430920

Query  5701      GTAGTTGCTAAGGCATTACTAGAAGAAATTATTCCCAGATATGGGGTTCCTGAGGTTTTA  5760
                 ||||||||||||||||||||||||||||||||||||||||||||||||||||||||||||
Sbjct  53430919  GTAGTTGCTAAGGCATTACTAGAAGAAATTATTCCCAGATATGGGGTTCCTGAGGTTTTA  53430860

Query  5761      GGCTCCGATAACAGCCCAGCTTTCATCAGTAACGTCCTACAGGGACTAGCCCGAGCGATA  5820
                 ||||||||||||||||||||||||||||||||||||||||||||||||||||||||||||
Sbjct  53430859  GGCTCCGATAACAGCCCAGCTTTCATCAGTAACGTCCTACAGGGACTAGCCCGAGCGATA  53430800

Query  5821      GGGATCAATTGGAAGTTACATTGTGAATATAATCCCCAGAGCTCAGGGCAGGTAGAGAGA  5880
                 ||||||||||||||||||||||||||||||||||||||||||||||||||||||||||||
Sbjct  53430799  GGGATCAATTGGAAGTTACATTGTGAATATAATCCCCAGAGCTCAGGGCAGGTAGAGAGA  53430740

Query  5881      ATGAATCGGACTCTAAAGGAGACCTTGTCCAAACTAGCCATCGAGACTGGCGGGGACTGG  5940
                 ||||||||||||||||||||||||||||||||||||||||||||||||||||||||||||
Sbjct  53430739  ATGAATCGGACTCTAAAGGAGACCTTGTCCAAACTAGCCATCGAGACTGGCGGGGACTGG  53430680

Query  5941      GTGACCCTCTTACCCTATGCCATCTTCCGGGTCCGGAACTCACCATATGTACATGGTTTG  6000
                 ||||||||||||||||||||||||||||||||||||||||||||||||||||||||||||
Sbjct  53430679  GTGACCCTCTTACCCTATGCCATCTTCCGGGTCCGGAACTCACCATATGTACATGGTTTG  53430620

Query  6001      ACACCTTTCAAAATTCTGTATGGGGCAccccccccccATTATTGTTCGTACTCTACCAGA  6060
                 ||||||||||||||||||||||||||||||||||||||||||||||||||||||||||||
Sbjct  53430619  ACACCTTTCAAAATTCTGTATGGGGCACCCCCCCCCCATTATTGTTCGTACTCTACCAGA  53430560

Query  6061      TCATGACCCCAATGTGGCCCCAAGTTATCTGGCCAGTTTAAAGGCCCTACAAGGGGTCCA  6120
                 ||||||||||||||||||||||||||||||||||||||||||||||||||||||||||||
Sbjct  53430559  TCATGACCCCAATGTGGCCCCAAGTTATCTGGCCAGTTTAAAGGCCCTACAAGGGGTCCA  53430500

Query  6121      ACATGAGATATGGCCCCTAGTGAGTTCCCTGTATGAAATTAAGGACGCCCCGAACCCGGA  6180
                 ||||||||||||||||||||||||||||||||||||||||||||||||||||||||||||
Sbjct  53430499  ACATGAGATATGGCCCCTAGTGAGTTCCCTGTATGAAATTAAGGACGCCCCGAACCCGGA  53430440

Query  6181      ACATGGCATCGTTCCAGGGGATTGGGTATGGGTAAGGAGACACAGGTCCCGGACACTGGA  6240
                 ||||||||||||||||||||||||||||||||||||||||||||||||||||||||||||
Sbjct  53430439  ACATGGCATCGTTCCAGGGGATTGGGTATGGGTAAGGAGACACAGGTCCCGGACACTGGA  53430380

Query  6241      GGAAAGATGGAAAGGTCCTTATGTGGTTATTCTGGTTACCCCCACTGCCTTAAAGGTTGA  6300
                 ||||||||||||||||||||||||||||||||||||||||||||||||||||||||||||
Sbjct  53430379  GGAAAGATGGAAAGGTCCTTATGTGGTTATTCTGGTTACCCCCACTGCCTTAAAGGTTGA  53430320

Query  6301      CGGCATTGGGCCTTGGGTCCATCACTCTCACGTGCGCCGAGCCAGCCAGCTGGAGAAGAC  6360
                 ||||||||||||||||||||||||||||||||||||||||||||||||||||||||||||
Sbjct  53430319  CGGCATTGGGCCTTGGGTCCATCACTCTCACGTGCGCCGAGCCAGCCAGCTGGAGAAGAC  53430260

Query  6361      GCAAGCTAAGGAGTGGATCGTACGGCGACACCCTGATAACCCTCTGAAGCTGCAGCTCTC  6420
                 ||||||||||||||||||||||||||||||||||||||||||||||||||||||||||||
Sbjct  53430259  GCAAGCTAAGGAGTGGATCGTACGGCGACACCCTGATAACCCTCTGAAGCTGCAGCTCTC  53430200

Query  6421      CCGACCTCGGGGAAGCGTCAAGCCCCCTGCCTCAGCTAACGATGGAATGGCTGCTAGCCC  6480
                 ||||||||||||||||||||||||||||||||||||||||||||||||||||||||||||
Sbjct  53430199  CCGACCTCGGGGAAGCGTCAAGCCCCCTGCCTCAGCTAACGATGGAATGGCTGCTAGCCC  53430140

Query  6481      TAACTCTGCTCAACATCTGGGAGAAGAGCCACGCGGGGATCAACCCACACCAACCCCATA  6540
                 ||||||||||||||||||||||||||||||||||||||||||||||||||||||||||||
Sbjct  53430139  TAACTCTGCTCAACATCTGGGAGAAGAGCCACGCGGGGATCAACCCACACCAACCCCATA  53430080

Query  6541      AGCTAACATGGACCCTAACAGATGGACAGACCCAAACAACCCTTAATAGCACCACACATA  6600
                 ||||||||||||||||||||||||||||||||||||||||||||||||||||||||||||
Sbjct  53430079  AGCTAACATGGACCCTAACAGATGGACAGACCCAAACAACCCTTAATAGCACCACACATA  53430020

Query  6601      CTGCCCCCATCAATACGTGGTGGCCAGACTTGTTTTTCGACCTGCGTGACATTTTCGGCA  6660
                 ||||||||||||||||||||||||||||||||||||||||||||||||||||||||||||
Sbjct  53430019  CTGCCCCCATCAATACGTGGTGGCCAGACTTGTTTTTCGACCTGCGTGACATTTTCGGCA  53429960

Query  6661      CTAAACGTGGACGGCAGTATGACTACTCAGTCAGGTCCAAGCGGGCCGTAATAGACACCT  6720
                 ||||||||||||||||||||||||||||||||||||||||||||||||||||||||||||
Sbjct  53429959  CTAAACGTGGACGGCAGTATGACTACTCAGTCAGGTCCAAGCGGGCCGTAATAGACACCT  53429900

Query  6721      CTCAAGGACATAGTGCACAAGGGTTTTGGGCCTGCCCAGGGAACCTAAGAAACAATTGGA  6780
                 ||||||||||||||||||||||||||||||||||||||||||||||||||||||||||||
Sbjct  53429899  CTCAAGGACATAGTGCACAAGGGTTTTGGGCCTGCCCAGGGAACCTAAGAAACAATTGGA  53429840

Query  6781      AAACCTGTGGCGGCCCAGACCGCTACTATTGTGGTAGTTGGAGTTGTGTCACCTCCTATG  6840
                 ||||||||||||||||||||||||||||||||||||||||||||||||||||||||||||
Sbjct  53429839  AAACCTGTGGCGGCCCAGACCGCTACTATTGTGGTAGTTGGAGTTGTGTCACCTCCTATG  53429780

Query  6841      ACGGGCCCCGACAGTGGGACGTTGGGAACAGGGATCTAGTTAAATTCTCCTTTAGGGACC  6900
                 ||||||||||||||||||||||||||||||||||||||||||||||||||||||||||||
Sbjct  53429779  ACGGGCCCCGACAGTGGGACGTTGGGAACAGGGATCTAGTTAAATTCTCCTTTAGGGACC  53429720

Query  6901      CCCACAACCGGGTGCCCCAGGTACGTGTCCAGTTTAACCAAGACGTGGCGCGAAGAGAGC  6960
                 ||||||||||||||||||||||||||||||||||||||||||||||||||||||||||||
Sbjct  53429719  CCCACAACCGGGTGCCCCAGGTACGTGTCCAGTTTAACCAAGACGTGGCGCGAAGAGAGC  53429660

Query  6961      GTGGTTGGTTATCAGGATTAACTTGGGGGTTCCAATTAGATATAGGCCGTTGGGCATGGA  7020
                 ||||||||||||||||||||||||||||||||||||||||||||||||||||||||||||
Sbjct  53429659  GTGGTTGGTTATCAGGATTAACTTGGGGGTTCCAATTAGATATAGGCCGTTGGGCATGGA  53429600

Query  7021      TAGGTCCCCACCCCGGCGGTCTCCTAACTATTCGACTATCGGTGGAAACGATCAGCACTC  7080
                 ||||||||||||||||||||||||||||||||||||||||||||||||||||||||||||
Sbjct  53429599  TAGGTCCCCACCCCGGCGGTCTCCTAACTATTCGACTATCGGTGGAAACGATCAGCACTC  53429540

Query  7081      AGGTGGGTCCAAATAAGGTGCTGGCCCCTCTCGTCCCTACCAAGAACCCAGGTATATCAA  7140
                 ||||||||||||||||||||||||||||||||||||||||||||||||||||||||||||
Sbjct  53429539  AGGTGGGTCCAAATAAGGTGCTGGCCCCTCTCGTCCCTACCAAGAACCCAGGTATATCAA  53429480

Query  7141      GGGATAAAAACACCGCAGGAGGGACTGCGGGAACCCAGCCAAAGACCTCTGTAACTCCTT  7200
                 ||||||||||||||||||||||||||||||||||||||||||||||||||||||||||||
Sbjct  53429479  GGGATAAAAACACCGCAGGAGGGACTGCGGGAACCCAGCCAAAGACCTCTGTAACTCCTT  53429420

Query  7201      TGACGCCTGCTACGCAGCCAACCGAAGACTCATTGCGGAAACTGGTGCGCACTGTATACG  7260
                 ||||||||||||||||||||||||||||||||||||||||||||||||||||||||||||
Sbjct  53429419  TGACGCCTGCTACGCAGCCAACCGAAGACTCATTGCGGAAACTGGTGCGCACTGTATACG  53429360

Query  7261      AGACCCTTAATGCCACCAGTCCTAACCTCACAACCTCCTGTTGGCTGTGCTATGATATAA  7320
                 ||||||||||||||||||||||||||||||||||||||||||||||||||||||||||||
Sbjct  53429359  AGACCCTTAATGCCACCAGTCCTAACCTCACAACCTCCTGTTGGCTGTGCTATGATATAA  53429300

Query  7321      AGCCCCGGTTCTATGAGGCAATAGGACTTAATGCCACTTACAACGCCTCTAACGGTAAGA  7380
                 ||||||||||||||||||||||||||||||||||||||||||||||||||||||||||||
Sbjct  53429299  AGCCCCGGTTCTATGAGGCAATAGGACTTAATGCCACTTACAACGCCTCTAACGGTAAGA  53429240

Query  7381      ACCCTTCTCAGTGTTCATGGGGAAATCGTAAAATTGGCTTAACCATGCAACTAGTGAGCG  7440
                 ||||||||||||||||||||||||||||||||||||||||||||||||||||||||||||
Sbjct  53429239  ACCCTTCTCAGTGTTCATGGGGAAATCGTAAAATTGGCTTAACCATGCAACTAGTGAGCG  53429180

Query  7441      GCAATGGGACCTGTCTAGGGAAGGTGCCCCAGGCTAAACAAAGTTTATGTGCCTCCATAG  7500
                 ||||||||||||||||||||||||||||||||||||||||||||||||||||||||||||
Sbjct  53429179  GCAATGGGACCTGTCTAGGGAAGGTGCCCCAGGCTAAACAAAGTTTATGTGCCTCCATAG  53429120

Query  7501      ACAGCTCCCCTAGTTGGAAAAGTGACACTAAGTGGTTAATCCCCAGAACTGATGGATGGT  7560
                 ||||||||||||||||||||||||||||||||||||||||||||||||||||||||||||
Sbjct  53429119  ACAGCTCCCCTAGTTGGAAAAGTGACACTAAGTGGTTAATCCCCAGAACTGATGGATGGT  53429060

Query  7561      GGATATGTTCAAAGACTGGCCTCACCCCGTGCTTATCTACCTCGGTCTTTAATGCCGCCA  7620
                 ||||||||||||||||||||||||||||||||||||||||||||||||||||||||||||
Sbjct  53429059  GGATATGTTCAAAGACTGGCCTCACCCCGTGCTTATCTACCTCGGTCTTTAATGCCGCCA  53429000

Query  7621      ATGAATTCTGTGTCCTAGTAACAGTGCTGCCCCGCATCCTCTATCACCCTGAGGAGAGTA  7680
                 ||||||||||||||||||||||||||||||||||||||||||||||||||||||||||||
Sbjct  53428999  ATGAATTCTGTGTCCTAGTAACAGTGCTGCCCCGCATCCTCTATCACCCTGAGGAGAGTA  53428940

Query  7681      TGTATTCGCATTGGGATAGTGACACAAGTATGAGAAGTAAAAGAGAGCCCATCACCGCAC  7740
                 ||||||||||||||||||||||||||||||||||||||||||||||||||||||||||||
Sbjct  53428939  TGTATTCGCATTGGGATAGTGACACAAGTATGAGAAGTAAAAGAGAGCCCATCACCGCAC  53428880

Query  7741      TAACCATTGCCACCCTGTTCAGTTTGGGAATAGCCGGAGCTGGGACCGGCATAGCTTCCC  7800
                 ||||||||||||||||||||||||||||||||||||||||||||||||||||||||||||
Sbjct  53428879  TAACCATTGCCACCCTGTTCAGTTTGGGAATAGCCGGAGCTGGGACCGGCATAGCTTCCC  53428820

Query  7801      TGGCTACTCAACAATCAGGAATGACCTCCCTAAGGGCGGCCATAGATGAGGATATAGAAA  7860
                 ||||||||||||||||||||||||||||||||||||||||||||||||||||||||||||
Sbjct  53428819  TGGCTACTCAACAATCAGGAATGACCTCCCTAAGGGCGGCCATAGATGAGGATATAGAAA  53428760

Query  7861      GGTTGGAAACCTCGATTAGTCATTTAGAGAAGTCGCTCACCTCTCTATCCGAGGTAGTAC  7920
                 ||||||||||||||||||||||||||||||||||||||||||||||||||||||||||||
Sbjct  53428759  GGTTGGAAACCTCGATTAGTCATTTAGAGAAGTCGCTCACCTCTCTATCCGAGGTAGTAC  53428700

Query  7921      TCCAGAATAGAAGAGGACTTGATTTGTTGTTCCTCCAACAAGGGGGACTGTGTGCCGCGC  7980
                 ||||||||||||||||||||||||||||||||||||||||||||||||||||||||||||
Sbjct  53428699  TCCAGAATAGAAGAGGACTTGATTTGTTGTTCCTCCAACAAGGGGGACTGTGTGCCGCGC  53428640

Query  7981      TGGGGGAGGAATGTTGTTTTTATGCTGACCATACTGGTGTGGTAAAAGAATCCATGGCAA  8040
                 ||||||||||||||||||||||||||||||||||||||||||||||||||||||||||||
Sbjct  53428639  TGGGGGAGGAATGTTGTTTTTATGCTGACCATACTGGTGTGGTAAAAGAATCCATGGCAA  53428580

Query  8041      AGGTGAGAGAAGGGTTAGCTAAGAGAAAACGGGAAAGGGAAACTCAGGAGAACTGGTTTG  8100
                 ||||||||||||||||||||||||||||||||||||||||||||||||||||||||||||
Sbjct  53428579  AGGTGAGAGAAGGGTTAGCTAAGAGAAAACGGGAAAGGGAAACTCAGGAGAACTGGTTTG  53428520

Query  8101      AGGCTTGGTTTAACAGATCTCCTTGGCTCACCACCTTAGTATCTACCTTAGTGGGCCCAA  8160
                 ||||||||||||||||||||||||||||||||||||||||||||||||||||||||||||
Sbjct  53428519  AGGCTTGGTTTAACAGATCTCCTTGGCTCACCACCTTAGTATCTACCTTAGTGGGCCCAA  53428460

Query  8161      TTATCTTGCTTGTGCTTATTCTAACCTTGGGCCCTTGCATATTAAACAAGCTTATTAATT  8220
                 ||||||||||||||||||||||||||||||||||||||||||||||||||||||||||||
Sbjct  53428459  TTATCTTGCTTGTGCTTATTCTAACCTTGGGCCCTTGCATATTAAACAAGCTTATTAATT  53428400

Query  8221      TTGTAAAAGATCGTGTTAATACTGTCCAGCTCATGGTCCTAAGACAACAGTATGAGACAG  8280
                 ||||||||||||||||||||||||||||||||||||||||||||||||||||||||||||
Sbjct  53428399  TTGTAAAAGATCGTGTTAATACTGTCCAGCTCATGGTCCTAAGACAACAGTATGAGACAG  53428340

Query  8281      TGCCCACCCGTGAGGACCTCTACGGCTGGCCCGTACATGAGCAAGATTCCTCATTATGAA  8340
                 ||||||||||||||||||||||||||||||||||||||||||||||||||||||||||||
Sbjct  53428339  TGCCCACCCGTGAGGACCTCTACGGCTGGCCCGTACATGAGCAAGATTCCTCATTATGAA  53428280

Query  8341      CAACACACAGGGGGGAAATGTAAGAGACTGTTAGCATGTAAGAGACTGTTAGCATGAGAA  8400
                 ||||||||||||||||||||||||||||||||||||||||||||||||||||||||||||
Sbjct  53428279  CAACACACAGGGGGGAAATGTAAGAGACTGTTAGCATGTAAGAGACTGTTAGCATGAGAA  53428220

Query  8401      CTGCTATCTTCAGGTCAGGGTTAACAGCCCCTAGCCTGAAACAACATAATTATAAAATTC  8460
                 ||||||||||||||||||||||||||||||||||||||||||||||||||||||||||||
Sbjct  53428219  CTGCTATCTTCAGGTCAGGGTTAACAGCCCCTAGCCTGAAACAACATAATTATAAAATTC  53428160

Query  8461      CAGGATGTGGGCAGTTGCAGCATGGCGACTAGAAGTCCTGTAGCTTATCTTATACTCCTG  8520
                 ||||||||||||||||||||||||||||||||||||||||||||||||||||||||||||
Sbjct  53428159  CAGGATGTGGGCAGTTGCAGCATGGCGACTAGAAGTCCTGTAGCTTATCTTATACTCCTG  53428100

Query  8521      GTCTCCTTGTCCTGCAGTAAATCTTATACTCTTTGAAGCTACGCAAGTCCTGTAGCTTAT  8580
                 ||||||||||||||||||||||||||||||||||||||||||||||||||||||||||||
Sbjct  53428099  GTCTCCTTGTCCTGCAGTAAATCTTATACTCTTTGAAGCTACGCAAGTCCTGTAGCTTAT  53428040

Query  8581      CTTATACTCCTGGTCTCCTTGTCCTGTAGTAAATCTTATACTCTTTGAAACTATGTAAGT  8640
                 ||||||||||||||||||||||||||||||||||||||||||||||||||||||||||||
Sbjct  53428039  CTTATACTCCTGGTCTCCTTGTCCTGTAGTAAATCTTATACTCTTTGAAACTATGTAAGT  53427980

Query  8641      CCTGTAAGTTTATCTTGTACTCTCAGAAGCTATGGAAGGCCTTGAAAATGCTATATAACC  8700
                 ||||||||||||||||||||||||||||||||||||||||||||||||||||||||||||
Sbjct  53427979  CCTGTAAGTTTATCTTGTACTCTCAGAAGCTATGGAAGGCCTTGAAAATGCTATATAACC  53427920

Query  8701      CCTTGGCTTTAAGTGTTTGGGGTCCTTGTTAAAAACCCGCTGCGTCGGGCAGAGACGGGG  8760
                 ||||||||||||||||||||||||||||||||||||||||||||||||||||||||||||
Sbjct  53427919  CCTTGGCTTTAAGTGTTTGGGGTCCTTGTTAAAAACCCGCTGCGTCGGGCAGAGACGGGG  53427860

Query  8761      ACCCCAGCCGGCTGGTAATAAACCTCGCTGTGTGACTTGCATTATTGTGCGGGTTCTCTG  8820
                 ||||||||||||||||||||||||||||||||||||||||||||||||||||||||||||
Sbjct  53427859  ACCCCAGCCGGCTGGTAATAAACCTCGCTGTGTGACTTGCATTATTGTGCGGGTTCTCTG  53427800

Query  8821      TCTGTCTGAGGGGGACAATTCCGGATC  8847
                 |||||||||||||||||||||||||||
Sbjct  53427799  TCTGTCTGAGGGGGACAATTCCGGATC  53427773


 

###########################################################################################################

scaffold_m29_p_14:53428320-53430176
: scaffold_m29_p_14:53428320-53430176(-), Hit seq: , Query_length:1856, Query start: 1442, Query end: 1787
Hit start: 7268, Hit end: 7613
Nucs hit: 351, Identity:70, Score: 142, Evalue: 1e-31, Gaps: 10


Query_seq: scaffold_m29_p_14:53428320-53430176(-), Hit seq: , Query_length:1856, Query start: 1, Query end: 1856
Nucs hit: 1855

NC_007815.2 PreXMRV-1 provirus, complete genome
Length=8197

  = 142 bits (157),  Expect = 1e-31
 Identities = 245/351 (70%), Gaps = 10/351 (3%)
 Strand=Plus/Plus

Query  1442  TAGAGAAGTCGCTCACCTCTCTATCCGAGGTAGTACTCCAGAATAGAAGAGGACTTGATT  1501
             |||| || || || |||||  ||||||||||||| || || ||  |||||||  | || |
Sbjct  7268  TAGAAAAATCCCTGACCTCGTTATCCGAGGTAGTCCTGCAAAACCGAAGAGGGTTAGACT  7327

Query  1502  TGTTGTTCCTCCAACAAGGGGGACTGTGTGCCGCGCTGGGGGAGGAATGTTGTTTTTATG  1561
             |  | || ||  || ||||||||||||||||||| ||    || ||||| ||||| ||||
Sbjct  7328  TACTATTTCTAAAAGAAGGGGGACTGTGTGCCGCCCTAAAAGAAGAATGCTGTTTCTATG  7387

Query  1562  CTGACCATACTGGTGTGGTAAAAGAATCCATGGCAAAGGTGAGAGAAGGGTT--AGCTAA  1619
             | ||||| ||||| || |||| |||   |||||| ||| | |||||| || |  | || |
Sbjct  7388  CAGACCACACTGGCGTAGTAAGAGATAGCATGGCTAAGCTAAGAGAAAGGCTAAACCTGA  7447

Query  1620  GAGAAAACGGGAAAGGGAAACTCAGGAGAA--CTGGTTTGAGGCTTGGTTTAACAGATCT  1677
             || ||||    |  |    | |||||| ||   ||||||||||    ||||||||| || 
Sbjct  7448  GACAAAA----ATTGTTCGAATCAGGACAAGGGTGGTTTGAGGGACTGTTTAACAGGTCC  7503

Query  1678  CCTTGGCTCACCACCTTAGTATCTACCTTAGTGGGCCCAATTATCTTGCTTGTGCTTATT  1737
             || ||| |||| ||| |  |||| ||| |  |||||||  | ||  | ||| |  | || 
Sbjct  7504  CCATGGTTCACGACCCTGATATCCACCATTATGGGCCCTCTGATAGTACTTTTATTAATC  7563

Query  1738  CTAACCTTGGGCCCTTGCATATTAAACAAGCTT-ATTAATTTTGTAAAAGA  1787
             |||  | | || || |||||  | |||  ||||  |  | |||||||||||
Sbjct  7564  CTACTCCTCGGACCCTGCATTCTCAAC-CGCTTGGTCCAGTTTGTAAAAGA  7613


Rhinolophus ferrumequinum scaffold_m29_p_14
Length=71474355

  = 3348 bits (3712),  Expect = 0.0
 Identities = 1856/1856 (100%), Gaps = 0/1856 (0%)
 Strand=Plus/Minus

Query  1         CCCCTGCCTCAGCTAACGATGGAATGGCTGCTAGCCCTAACTCTGCTCAACATCTGGGAG  60
                 ||||||||||||||||||||||||||||||||||||||||||||||||||||||||||||
Sbjct  53430176  CCCCTGCCTCAGCTAACGATGGAATGGCTGCTAGCCCTAACTCTGCTCAACATCTGGGAG  53430117

Query  61        AAGAGCCACGCGGGGATCAACCCACACCAACCCCATAAGCTAACATGGACCCTAACAGAT  120
                 ||||||||||||||||||||||||||||||||||||||||||||||||||||||||||||
Sbjct  53430116  AAGAGCCACGCGGGGATCAACCCACACCAACCCCATAAGCTAACATGGACCCTAACAGAT  53430057

Query  121       GGACAGACCCAAACAACCCTTAATAGCACCACACATACTGCCCCCATCAATACGTGGTGG  180
                 ||||||||||||||||||||||||||||||||||||||||||||||||||||||||||||
Sbjct  53430056  GGACAGACCCAAACAACCCTTAATAGCACCACACATACTGCCCCCATCAATACGTGGTGG  53429997

Query  181       CCAGACTTGTTTTTCGACCTGCGTGACATTTTCGGCACTAAACGTGGACGGCAGTATGAC  240
                 ||||||||||||||||||||||||||||||||||||||||||||||||||||||||||||
Sbjct  53429996  CCAGACTTGTTTTTCGACCTGCGTGACATTTTCGGCACTAAACGTGGACGGCAGTATGAC  53429937

Query  241       TACTCAGTCAGGTCCAAGCGGGCCGTAATAGACACCTCTCAAGGACATAGTGCACAAGGG  300
                 ||||||||||||||||||||||||||||||||||||||||||||||||||||||||||||
Sbjct  53429936  TACTCAGTCAGGTCCAAGCGGGCCGTAATAGACACCTCTCAAGGACATAGTGCACAAGGG  53429877

Query  301       TTTTGGGCCTGCCCAGGGAACCTAAGAAACAATTGGAAAACCTGTGGCGGCCCAGACCGC  360
                 ||||||||||||||||||||||||||||||||||||||||||||||||||||||||||||
Sbjct  53429876  TTTTGGGCCTGCCCAGGGAACCTAAGAAACAATTGGAAAACCTGTGGCGGCCCAGACCGC  53429817

Query  361       TACTATTGTGGTAGTTGGAGTTGTGTCACCTCCTATGACGGGCCCCGACAGTGGGACGTT  420
                 ||||||||||||||||||||||||||||||||||||||||||||||||||||||||||||
Sbjct  53429816  TACTATTGTGGTAGTTGGAGTTGTGTCACCTCCTATGACGGGCCCCGACAGTGGGACGTT  53429757

Query  421       GGGAACAGGGATCTAGTTAAATTCTCCTTTAGGGACCCCCACAACCGGGTGCCCCAGGTA  480
                 ||||||||||||||||||||||||||||||||||||||||||||||||||||||||||||
Sbjct  53429756  GGGAACAGGGATCTAGTTAAATTCTCCTTTAGGGACCCCCACAACCGGGTGCCCCAGGTA  53429697

Query  481       CGTGTCCAGTTTAACCAAGACGTGGCGCGAAGAGAGCGTGGTTGGTTATCAGGATTAACT  540
                 ||||||||||||||||||||||||||||||||||||||||||||||||||||||||||||
Sbjct  53429696  CGTGTCCAGTTTAACCAAGACGTGGCGCGAAGAGAGCGTGGTTGGTTATCAGGATTAACT  53429637

Query  541       TGGGGGTTCCAATTAGATATAGGCCGTTGGGCATGGATAGGTCCCCACCCCGGCGGTCTC  600
                 ||||||||||||||||||||||||||||||||||||||||||||||||||||||||||||
Sbjct  53429636  TGGGGGTTCCAATTAGATATAGGCCGTTGGGCATGGATAGGTCCCCACCCCGGCGGTCTC  53429577

Query  601       CTAACTATTCGACTATCGGTGGAAACGATCAGCACTCAGGTGGGTCCAAATAAGGTGCTG  660
                 ||||||||||||||||||||||||||||||||||||||||||||||||||||||||||||
Sbjct  53429576  CTAACTATTCGACTATCGGTGGAAACGATCAGCACTCAGGTGGGTCCAAATAAGGTGCTG  53429517

Query  661       GCCCCTCTCGTCCCTACCAAGAACCCAGGTATATCAAGGGATAAAAACACCGCAGGAGGG  720
                 ||||||||||||||||||||||||||||||||||||||||||||||||||||||||||||
Sbjct  53429516  GCCCCTCTCGTCCCTACCAAGAACCCAGGTATATCAAGGGATAAAAACACCGCAGGAGGG  53429457

Query  721       ACTGCGGGAACCCAGCCAAAGACCTCTGTAACTCCTTTGACGCCTGCTACGCAGCCAACC  780
                 ||||||||||||||||||||||||||||||||||||||||||||||||||||||||||||
Sbjct  53429456  ACTGCGGGAACCCAGCCAAAGACCTCTGTAACTCCTTTGACGCCTGCTACGCAGCCAACC  53429397

Query  781       GAAGACTCATTGCGGAAACTGGTGCGCACTGTATACGAGACCCTTAATGCCACCAGTCCT  840
                 ||||||||||||||||||||||||||||||||||||||||||||||||||||||||||||
Sbjct  53429396  GAAGACTCATTGCGGAAACTGGTGCGCACTGTATACGAGACCCTTAATGCCACCAGTCCT  53429337

Query  841       AACCTCACAACCTCCTGTTGGCTGTGCTATGATATAAAGCCCCGGTTCTATGAGGCAATA  900
                 ||||||||||||||||||||||||||||||||||||||||||||||||||||||||||||
Sbjct  53429336  AACCTCACAACCTCCTGTTGGCTGTGCTATGATATAAAGCCCCGGTTCTATGAGGCAATA  53429277

Query  901       GGACTTAATGCCACTTACAACGCCTCTAACGGTAAGAACCCTTCTCAGTGTTCATGGGGA  960
                 ||||||||||||||||||||||||||||||||||||||||||||||||||||||||||||
Sbjct  53429276  GGACTTAATGCCACTTACAACGCCTCTAACGGTAAGAACCCTTCTCAGTGTTCATGGGGA  53429217

Query  961       AATCGTAAAATTGGCTTAACCATGCAACTAGTGAGCGGCAATGGGACCTGTCTAGGGAAG  1020
                 ||||||||||||||||||||||||||||||||||||||||||||||||||||||||||||
Sbjct  53429216  AATCGTAAAATTGGCTTAACCATGCAACTAGTGAGCGGCAATGGGACCTGTCTAGGGAAG  53429157

Query  1021      GTGCCCCAGGCTAAACAAAGTTTATGTGCCTCCATAGACAGCTCCCCTAGTTGGAAAAGT  1080
                 ||||||||||||||||||||||||||||||||||||||||||||||||||||||||||||
Sbjct  53429156  GTGCCCCAGGCTAAACAAAGTTTATGTGCCTCCATAGACAGCTCCCCTAGTTGGAAAAGT  53429097

Query  1081      GACACTAAGTGGTTAATCCCCAGAACTGATGGATGGTGGATATGTTCAAAGACTGGCCTC  1140
                 ||||||||||||||||||||||||||||||||||||||||||||||||||||||||||||
Sbjct  53429096  GACACTAAGTGGTTAATCCCCAGAACTGATGGATGGTGGATATGTTCAAAGACTGGCCTC  53429037

Query  1141      ACCCCGTGCTTATCTACCTCGGTCTTTAATGCCGCCAATGAATTCTGTGTCCTAGTAACA  1200
                 ||||||||||||||||||||||||||||||||||||||||||||||||||||||||||||
Sbjct  53429036  ACCCCGTGCTTATCTACCTCGGTCTTTAATGCCGCCAATGAATTCTGTGTCCTAGTAACA  53428977

Query  1201      GTGCTGCCCCGCATCCTCTATCACCCTGAGGAGAGTATGTATTCGCATTGGGATAGTGAC  1260
                 ||||||||||||||||||||||||||||||||||||||||||||||||||||||||||||
Sbjct  53428976  GTGCTGCCCCGCATCCTCTATCACCCTGAGGAGAGTATGTATTCGCATTGGGATAGTGAC  53428917

Query  1261      ACAAGTATGAGAAGTAAAAGAGAGCCCATCACCGCACTAACCATTGCCACCCTGTTCAGT  1320
                 ||||||||||||||||||||||||||||||||||||||||||||||||||||||||||||
Sbjct  53428916  ACAAGTATGAGAAGTAAAAGAGAGCCCATCACCGCACTAACCATTGCCACCCTGTTCAGT  53428857

Query  1321      TTGGGAATAGCCGGAGCTGGGACCGGCATAGCTTCCCTGGCTACTCAACAATCAGGAATG  1380
                 ||||||||||||||||||||||||||||||||||||||||||||||||||||||||||||
Sbjct  53428856  TTGGGAATAGCCGGAGCTGGGACCGGCATAGCTTCCCTGGCTACTCAACAATCAGGAATG  53428797

Query  1381      ACCTCCCTAAGGGCGGCCATAGATGAGGATATAGAAAGGTTGGAAACCTCGATTAGTCAT  1440
                 ||||||||||||||||||||||||||||||||||||||||||||||||||||||||||||
Sbjct  53428796  ACCTCCCTAAGGGCGGCCATAGATGAGGATATAGAAAGGTTGGAAACCTCGATTAGTCAT  53428737

Query  1441      TTAGAGAAGTCGCTCACCTCTCTATCCGAGGTAGTACTCCAGAATAGAAGAGGACTTGAT  1500
                 ||||||||||||||||||||||||||||||||||||||||||||||||||||||||||||
Sbjct  53428736  TTAGAGAAGTCGCTCACCTCTCTATCCGAGGTAGTACTCCAGAATAGAAGAGGACTTGAT  53428677

Query  1501      TTGTTGTTCCTCCAACAAGGGGGACTGTGTGCCGCGCTGGGGGAGGAATGTTGTTTTTAT  1560
                 ||||||||||||||||||||||||||||||||||||||||||||||||||||||||||||
Sbjct  53428676  TTGTTGTTCCTCCAACAAGGGGGACTGTGTGCCGCGCTGGGGGAGGAATGTTGTTTTTAT  53428617

Query  1561      GCTGACCATACTGGTGTGGTAAAAGAATCCATGGCAAAGGTGAGAGAAGGGTTAGCTAAG  1620
                 ||||||||||||||||||||||||||||||||||||||||||||||||||||||||||||
Sbjct  53428616  GCTGACCATACTGGTGTGGTAAAAGAATCCATGGCAAAGGTGAGAGAAGGGTTAGCTAAG  53428557

Query  1621      AGAAAACGGGAAAGGGAAACTCAGGAGAACTGGTTTGAGGCTTGGTTTAACAGATCTCCT  1680
                 ||||||||||||||||||||||||||||||||||||||||||||||||||||||||||||
Sbjct  53428556  AGAAAACGGGAAAGGGAAACTCAGGAGAACTGGTTTGAGGCTTGGTTTAACAGATCTCCT  53428497

Query  1681      TGGCTCACCACCTTAGTATCTACCTTAGTGGGCCCAATTATCTTGCTTGTGCTTATTCTA  1740
                 ||||||||||||||||||||||||||||||||||||||||||||||||||||||||||||
Sbjct  53428496  TGGCTCACCACCTTAGTATCTACCTTAGTGGGCCCAATTATCTTGCTTGTGCTTATTCTA  53428437

Query  1741      ACCTTGGGCCCTTGCATATTAAACAAGCTTATTAATTTTGTAAAAGATCGTGTTAATACT  1800
                 ||||||||||||||||||||||||||||||||||||||||||||||||||||||||||||
Sbjct  53428436  ACCTTGGGCCCTTGCATATTAAACAAGCTTATTAATTTTGTAAAAGATCGTGTTAATACT  53428377

Query  1801      GTCCAGCTCATGGTCCTAAGACAACAGTATGAGACAGTGCCCACCCGTGAGGACCT  1856
                 ||||||||||||||||||||||||||||||||||||||||||||||||||||||||
Sbjct  53428376  GTCCAGCTCATGGTCCTAAGACAACAGTATGAGACAGTGCCCACCCGTGAGGACCT  53428321


 

###########################################################################################################

scaffold_m29_p_14:53430572-53433676
: scaffold_m29_p_14:53430572-53433676(-), Hit seq: , Query_length:3104, Query start: 511, Query end: 1640
Hit start: 2848, Hit end: 3977
Nucs hit: 1139, Identity:68, Score: 376, Evalue: 6e-102, Gaps: 18


Query_seq: scaffold_m29_p_14:53430572-53433676(-), Hit seq: , Query_length:3104, Query start: 1, Query end: 3104
Nucs hit: 3103

NC_001362.1 Friend murine leukemia virus FB29 complete genome
Length=8323

  = 376 bits (416),  Expect = 6e-102
 Identities = 772/1139 (68%), Gaps = 18/1139 (2%)
 Strand=Plus/Plus

Query  511   GGAATACTGAAACCTTGCCATTCTGCCTGGAACACCCCACTTCTCCCCGTTAAGAAACCG  570
             ||||| |||  ||| ||||| ||  |||||||||| || || || |||||||||||||||
Sbjct  2848  GGAATTCTGGTACCCTGCCAGTCCCCCTGGAACACGCCCCTGCTACCCGTTAAGAAACCG  2907

Query  571   GGGGGAAAAGATTATAGGCCAGTCCAGGACTTGAGGGAAGTAAATAAGAGGGTTGAAGAC  630
             |||   || ||||||||||| ||||||||  |||| ||||| || ||| |||| ||||||
Sbjct  2908  GGGACTAATGATTATAGGCCTGTCCAGGATCTGAGAGAAGTCAACAAGCGGGTGGAAGAC  2967

Query  631   ATCCATCCCACGGTCCCCAACCCTTATACCTTACTAAGTCACTTGCCCCCTTCACATGTC  690
             ||||| ||||| || ||||||||||| | | |  | ||     | || || || ||    
Sbjct  2968  ATCCACCCCACCGTGCCCAACCCTTACAACCTCTTGAGCGGGCTCCCACCGTCCCACCAG  3027

Query  691   TGGTATACTACCTTAGACCTAAAGGATGCGTTTTTTAGCATAGCCCTGGCACCCAGCAGC  750
             ||||| |||    | ||| |||| ||||| |||||  || |    ||    |||| ||| 
Sbjct  3028  TGGTACACTGTGCTTGACTTAAAAGATGCTTTTTTCTGCCTGAGACTCCACCCCACCAGT  3087

Query  751   CAACACATTTTCGCCTTCGAATGGAATGATGGCAATACGGGAACCCCCGGGCAGCTGACC  810
             ||     | |||||||| || ||||  |||    | | ||||| | | || ||  | |||
Sbjct  3088  CAGTCTCTCTTCGCCTTTGAGTGGAGAGATCCAGAGATGGGAATCTCAGGACAATTAACC  3147

Query  811   TGGACTAGACTACCGCAAGGCTTCAAAAACTCTCCAACTCTGTTTAATGAAGCCCTAAAT  870
             ||||| ||||| ||||| || |||||||||  ||| || |||||| ||||||||||  | 
Sbjct  3148  TGGACCAGACTCCCGCAGGGTTTCAAAAACAGTCCCACCCTGTTTGATGAAGCCCTGCA-  3206

Query  871   CAGGATTTGGACTCG----TTTCGCCAGAGCCATAATTCAG---TTACGCTCCTGCAGTA  923
             ||||    |  ||||     ||  || || |||  |  |||   | |  || || |||||
Sbjct  3207  CAGG----GACCTCGCAGACTT--CCGGATCCAGCACCCAGACCTGATTCTGCTCCAGTA  3260

Query  924   CGTAGATGACTTGCTTCTGGCGGCCCCCTCCGAAGCTGAATGCCGACAGGCCACTGGAGA  983
              ||||||||||| || ||||| ||| | || ||   ||| || | ||| |  ||  | | 
Sbjct  3261  TGTAGATGACTTACTGCTGGCCGCCACTTCTGAGCTTGACTGTCAACAAGGTACGCGGGC  3320

Query  984   CCTCCTCCAGGAGCTGGGGCAGTTGGGCTATCGGGCCAGTGCAAAGAAGGCTCAAATATG  1043
             |||  | ||    || ||| |  | || |||||||||   || ||||| || ||||| ||
Sbjct  3321  CCTGTTACAAACCCTAGGGGACCTCGGATATCGGGCCTCGGCCAAGAAAGCCCAAATTTG  3380

Query  1044  CAGGCAAACA-GTCACCTACCTGGGGTATAAACTAAAAGAAGGAGCCAGATGGCTGACAG  1102
             |  | ||||| ||||  || |||||||||   |||||||| ||    ||||||||||| |
Sbjct  3381  CCAG-AAACAGGTCAAGTATCTGGGGTATCTTCTAAAAGAGGGTCAGAGATGGCTGACTG  3439

Query  1103  AGGCCATGAAAGAGACTATTCTTAGACTTCCAGTCCCGACCTCAGCACGAGAGATCCGTG  1162
             ||||||  ||||||||| |  |  | |  ||    ||||   |  | ||| |  |  | |
Sbjct  3440  AGGCCAGAAAAGAGACTGTGATGGGGCAGCCTACTCCGAAGACCCCTCGACAACTAAGGG  3499

Query  1163  AGTTTTTAGGGACGACAGGCTACTGCCGGCTGTGGATTTTGGGGTATGCTGAAATAGCAA  1222
             ||||  |||||||| |||||| ||| || || |||||    |||| ||| ||||| ||| 
Sbjct  3500  AGTTCCTAGGGACGGCAGGCTTCTGTCGCCTCTGGATCCCTGGGTTTGCAGAAATGGCAG  3559

Query  1223  AACCTCTGTATGAGGCAACCAAGGATAAGGTCCCT-TGGGCCTGGGGGTCAGACCAACAG  1281
               ||  ||||       |||||  |   || | || |  |  |||||  ||||||| || 
Sbjct  3560  CCCCCTTGTACCCTCTCACCAA-AACGGGGACTCTGTTTGAGTGGGGCCCAGACCAGCAA  3618

Query  1282  AAGGCCTACGATGAACTCAAGGTCGCTCTCCTAAGAGCCCCGGCTCTGGCATTGCCAGAC  1341
             ||||||||| | ||  |||||   |||||| |||  ||||| || |||| ||||||||||
Sbjct  3619  AAGGCCTACCAAGAGATCAAGCAGGCTCTCTTAACTGCCCCTGCCCTGGGATTGCCAGAC  3678

Query  1342  CCCCTGAAGCCCTTCACTCTCTTTGTTGATGAGAGGAGGGGAATAGCGAAAGGGGTGCTA  1401
                   |||||||||   || |||||||| |||| |  |||    || ||||| || |||
Sbjct  3679  TTGACTAAGCCCTTCGAACTTTTTGTTGACGAGAAGCAGGGCTACGCCAAAGGTGTCCTA  3738

Query  1402  ATGCAGCGTCTGGGGCCCTGGAAACGCCCGGTTGCCTATTTATCCAAGAAGCTAGATCCA  1461
             | |||    |||||||| |||   || ||||| |||||  | ||||| |||||||| |||
Sbjct  3739  ACGCAAAAACTGGGGCCTTGGCGTCGGCCGGTGGCCTACCTGTCCAAAAAGCTAGACCCA  3798

Query  1462  GTTGCAGCAGGATGGCCCCCGTGCTTAAGGATCATTGCGGCAGTAGCCCTAATGGTGAAG  1521
             || ||||| || |||||||| ||| || ||||  | || ||  | ||| |  ||   || 
Sbjct  3799  GTGGCAGCTGGGTGGCCCCCTTGCCTACGGATGGTAGCAGCCATCGCCGTTCTGACCAAA  3858

Query  1522  GATGCTGATAAACTCACTTTTGGGCAACATCTGAAGGTAGTAACCCCCCATGCGATCGAG  1581
             || ||||  || |||||  | || || |  ||     |  |  ||||||||||  | |||
Sbjct  3859  GACGCTGGCAAGCTCACCATGGGACAGCCACTAGTCATTCTGGCCCCCCATGCAGTAGAG  3918

Query  1582  GGGGTCCTGAAATATCCCCCTGGTAGGTGGATGACTAATGCCCGACTAACACATTACCA  1640
             |   |  | ||  | ||||||| | | ||| |  | || |||||| | || || |||||
Sbjct  3919  GCACTAGTTAAGCAACCCCCTGATCGCTGGCTCTCCAACGCCCGAATGACCCACTACCA  3977


 


Rhinolophus ferrumequinum scaffold_m29_p_14
Length=71474355

  = 5598 bits (6208),  Expect = 0.0
 Identities = 3104/3104 (100%), Gaps = 0/3104 (0%)
 Strand=Plus/Minus

Query  1         TTATCTCAGAAAACCAGTTTGGTGCAAGGGGCAACTGGGTCCAAGGCTTATCGGTGGACT  60
                 ||||||||||||||||||||||||||||||||||||||||||||||||||||||||||||
Sbjct  53433676  TTATCTCAGAAAACCAGTTTGGTGCAAGGGGCAACTGGGTCCAAGGCTTATCGGTGGACT  53433617

Query  61        AGTAGGCGCCAAGTGGACTTAGGCCGCCACCAAGTGACCCACTCCTTCCTAGTTATCCTT  120
                 ||||||||||||||||||||||||||||||||||||||||||||||||||||||||||||
Sbjct  53433616  AGTAGGCGCCAAGTGGACTTAGGCCGCCACCAAGTGACCCACTCCTTCCTAGTTATCCTT  53433557

Query  121       GAATGCCCTGCCCCCTTATTGGGGCGTGATCTCCTGACTAAGATCAGGGCTCAGATCCAT  180
                 ||||||||||||||||||||||||||||||||||||||||||||||||||||||||||||
Sbjct  53433556  GAATGCCCTGCCCCCTTATTGGGGCGTGATCTCCTGACTAAGATCAGGGCTCAGATCCAT  53433497

Query  181       TTTGAGCCGGATGGCATTAAGGTATTGGATGGCCAAGGACAACCCCTCCACATTTTGACC  240
                 ||||||||||||||||||||||||||||||||||||||||||||||||||||||||||||
Sbjct  53433496  TTTGAGCCGGATGGCATTAAGGTATTGGATGGCCAAGGACAACCCCTCCACATTTTGACC  53433437

Query  241       CTGTCTCTTGTGGATGAACATCGCCTGTTCGCCCTGCAGGACAACCCCTACAACCCTCCC  300
                 ||||||||||||||||||||||||||||||||||||||||||||||||||||||||||||
Sbjct  53433436  CTGTCTCTTGTGGATGAACATCGCCTGTTCGCCCTGCAGGACAACCCCTACAACCCTCCC  53433377

Query  301       TCTACAGAATGGCCCCGTGATATGGATTATTGGCTTAAAACATACCCTCAGGCGTGGGCG  360
                 ||||||||||||||||||||||||||||||||||||||||||||||||||||||||||||
Sbjct  53433376  TCTACAGAATGGCCCCGTGATATGGATTATTGGCTTAAAACATACCCTCAGGCGTGGGCG  53433317

Query  361       GAAATAGCGGGTGTGGGCCGGGCGGCCCGCCGAGCACCAGTAGTGGTGGAACTTAAAGCC  420
                 ||||||||||||||||||||||||||||||||||||||||||||||||||||||||||||
Sbjct  53433316  GAAATAGCGGGTGTGGGCCGGGCGGCCCGCCGAGCACCAGTAGTGGTGGAACTTAAAGCC  53433257

Query  421       TCAGCCCAGCCTATCCGGATCCGCCAGTACCCCATGTCTGCAGAGGCGCGGAAAGGGATT  480
                 ||||||||||||||||||||||||||||||||||||||||||||||||||||||||||||
Sbjct  53433256  TCAGCCCAGCCTATCCGGATCCGCCAGTACCCCATGTCTGCAGAGGCGCGGAAAGGGATT  53433197

Query  481       GCCCCGCACATTAACCGTTTACTGGAAGCTGGAATACTGAAACCTTGCCATTCTGCCTGG  540
                 ||||||||||||||||||||||||||||||||||||||||||||||||||||||||||||
Sbjct  53433196  GCCCCGCACATTAACCGTTTACTGGAAGCTGGAATACTGAAACCTTGCCATTCTGCCTGG  53433137

Query  541       AACACCCCACTTCTCCCCGTTAAGAAACCGGGGGGAAAAGATTATAGGCCAGTCCAGGAC  600
                 ||||||||||||||||||||||||||||||||||||||||||||||||||||||||||||
Sbjct  53433136  AACACCCCACTTCTCCCCGTTAAGAAACCGGGGGGAAAAGATTATAGGCCAGTCCAGGAC  53433077

Query  601       TTGAGGGAAGTAAATAAGAGGGTTGAAGACATCCATCCCACGGTCCCCAACCCTTATACC  660
                 ||||||||||||||||||||||||||||||||||||||||||||||||||||||||||||
Sbjct  53433076  TTGAGGGAAGTAAATAAGAGGGTTGAAGACATCCATCCCACGGTCCCCAACCCTTATACC  53433017

Query  661       TTACTAAGTCACTTGCCCCCTTCACATGTCTGGTATACTACCTTAGACCTAAAGGATGCG  720
                 ||||||||||||||||||||||||||||||||||||||||||||||||||||||||||||
Sbjct  53433016  TTACTAAGTCACTTGCCCCCTTCACATGTCTGGTATACTACCTTAGACCTAAAGGATGCG  53432957

Query  721       TTTTTTAGCATAGCCCTGGCACCCAGCAGCCAACACATTTTCGCCTTCGAATGGAATGAT  780
                 ||||||||||||||||||||||||||||||||||||||||||||||||||||||||||||
Sbjct  53432956  TTTTTTAGCATAGCCCTGGCACCCAGCAGCCAACACATTTTCGCCTTCGAATGGAATGAT  53432897

Query  781       GGCAATACGGGAACCCCCGGGCAGCTGACCTGGACTAGACTACCGCAAGGCTTCAAAAAC  840
                 ||||||||||||||||||||||||||||||||||||||||||||||||||||||||||||
Sbjct  53432896  GGCAATACGGGAACCCCCGGGCAGCTGACCTGGACTAGACTACCGCAAGGCTTCAAAAAC  53432837

Query  841       TCTCCAACTCTGTTTAATGAAGCCCTAAATCAGGATTTGGACTCGTTTCGCCAGAGCCAT  900
                 ||||||||||||||||||||||||||||||||||||||||||||||||||||||||||||
Sbjct  53432836  TCTCCAACTCTGTTTAATGAAGCCCTAAATCAGGATTTGGACTCGTTTCGCCAGAGCCAT  53432777

Query  901       AATTCAGTTACGCTCCTGCAGTACGTAGATGACTTGCTTCTGGCGGCCCCCTCCGAAGCT  960
                 ||||||||||||||||||||||||||||||||||||||||||||||||||||||||||||
Sbjct  53432776  AATTCAGTTACGCTCCTGCAGTACGTAGATGACTTGCTTCTGGCGGCCCCCTCCGAAGCT  53432717

Query  961       GAATGCCGACAGGCCACTGGAGACCTCCTCCAGGAGCTGGGGCAGTTGGGCTATCGGGCC  1020
                 ||||||||||||||||||||||||||||||||||||||||||||||||||||||||||||
Sbjct  53432716  GAATGCCGACAGGCCACTGGAGACCTCCTCCAGGAGCTGGGGCAGTTGGGCTATCGGGCC  53432657

Query  1021      AGTGCAAAGAAGGCTCAAATATGCAGGCAAACAGTCACCTACCTGGGGTATAAACTAAAA  1080
                 ||||||||||||||||||||||||||||||||||||||||||||||||||||||||||||
Sbjct  53432656  AGTGCAAAGAAGGCTCAAATATGCAGGCAAACAGTCACCTACCTGGGGTATAAACTAAAA  53432597

Query  1081      GAAGGAGCCAGATGGCTGACAGAGGCCATGAAAGAGACTATTCTTAGACTTCCAGTCCCG  1140
                 ||||||||||||||||||||||||||||||||||||||||||||||||||||||||||||
Sbjct  53432596  GAAGGAGCCAGATGGCTGACAGAGGCCATGAAAGAGACTATTCTTAGACTTCCAGTCCCG  53432537

Query  1141      ACCTCAGCACGAGAGATCCGTGAGTTTTTAGGGACGACAGGCTACTGCCGGCTGTGGATT  1200
                 ||||||||||||||||||||||||||||||||||||||||||||||||||||||||||||
Sbjct  53432536  ACCTCAGCACGAGAGATCCGTGAGTTTTTAGGGACGACAGGCTACTGCCGGCTGTGGATT  53432477

Query  1201      TTGGGGTATGCTGAAATAGCAAAACCTCTGTATGAGGCAACCAAGGATAAGGTCCCTTGG  1260
                 ||||||||||||||||||||||||||||||||||||||||||||||||||||||||||||
Sbjct  53432476  TTGGGGTATGCTGAAATAGCAAAACCTCTGTATGAGGCAACCAAGGATAAGGTCCCTTGG  53432417

Query  1261      GCCTGGGGGTCAGACCAACAGAAGGCCTACGATGAACTCAAGGTCGCTCTCCTAAGAGCC  1320
                 ||||||||||||||||||||||||||||||||||||||||||||||||||||||||||||
Sbjct  53432416  GCCTGGGGGTCAGACCAACAGAAGGCCTACGATGAACTCAAGGTCGCTCTCCTAAGAGCC  53432357

Query  1321      CCGGCTCTGGCATTGCCAGACCCCCTGAAGCCCTTCACTCTCTTTGTTGATGAGAGGAGG  1380
                 ||||||||||||||||||||||||||||||||||||||||||||||||||||||||||||
Sbjct  53432356  CCGGCTCTGGCATTGCCAGACCCCCTGAAGCCCTTCACTCTCTTTGTTGATGAGAGGAGG  53432297

Query  1381      GGAATAGCGAAAGGGGTGCTAATGCAGCGTCTGGGGCCCTGGAAACGCCCGGTTGCCTAT  1440
                 ||||||||||||||||||||||||||||||||||||||||||||||||||||||||||||
Sbjct  53432296  GGAATAGCGAAAGGGGTGCTAATGCAGCGTCTGGGGCCCTGGAAACGCCCGGTTGCCTAT  53432237

Query  1441      TTATCCAAGAAGCTAGATCCAGTTGCAGCAGGATGGCCCCCGTGCTTAAGGATCATTGCG  1500
                 ||||||||||||||||||||||||||||||||||||||||||||||||||||||||||||
Sbjct  53432236  TTATCCAAGAAGCTAGATCCAGTTGCAGCAGGATGGCCCCCGTGCTTAAGGATCATTGCG  53432177

Query  1501      GCAGTAGCCCTAATGGTGAAGGATGCTGATAAACTCACTTTTGGGCAACATCTGAAGGTA  1560
                 ||||||||||||||||||||||||||||||||||||||||||||||||||||||||||||
Sbjct  53432176  GCAGTAGCCCTAATGGTGAAGGATGCTGATAAACTCACTTTTGGGCAACATCTGAAGGTA  53432117

Query  1561      GTAACCCCCCATGCGATCGAGGGGGTCCTGAAATATCCCCCTGGTAGGTGGATGACTAAT  1620
                 ||||||||||||||||||||||||||||||||||||||||||||||||||||||||||||
Sbjct  53432116  GTAACCCCCCATGCGATCGAGGGGGTCCTGAAATATCCCCCTGGTAGGTGGATGACTAAT  53432057

Query  1621      GCCCGACTAACACATTACCAAGGACTCTTGCTAGATGCACCCCGGATCATCTTCGCTGAA  1680
                 ||||||||||||||||||||||||||||||||||||||||||||||||||||||||||||
Sbjct  53432056  GCCCGACTAACACATTACCAAGGACTCTTGCTAGATGCACCCCGGATCATCTTCGCTGAA  53431997

Query  1681      CCCACCGCTCTGAATCCAGCCACCCTGCTGCCGACCCCGGATCTGAGAGCTCCCCTGCAT  1740
                 ||||||||||||||||||||||||||||||||||||||||||||||||||||||||||||
Sbjct  53431996  CCCACCGCTCTGAATCCAGCCACCCTGCTGCCGACCCCGGATCTGAGAGCTCCCCTGCAT  53431937

Query  1741      GATTGCCAAGAGATCATGGCAGAAGTCACCCAGGTGCGCCCCGACCTCCAGGACACCGCA  1800
                 ||||||||||||||||||||||||||||||||||||||||||||||||||||||||||||
Sbjct  53431936  GATTGCCAAGAGATCATGGCAGAAGTCACCCAGGTGCGCCCCGACCTCCAGGACACCGCA  53431877

Query  1801      CTACCCAACAGTGAGTTGGTATGGTACACTGATGGAAGCAGCTTCGTTATAGATGGTGTG  1860
                 ||||||||||||||||||||||||||||||||||||||||||||||||||||||||||||
Sbjct  53431876  CTACCCAACAGTGAGTTGGTATGGTACACTGATGGAAGCAGCTTCGTTATAGATGGTGTG  53431817

Query  1861      CGGAGGGCAGGCGCAGCGGTGGTAGACCAAGGGGGAAACATCATTTGGAATGCCTCGCTT  1920
                 ||||||||||||||||||||||||||||||||||||||||||||||||||||||||||||
Sbjct  53431816  CGGAGGGCAGGCGCAGCGGTGGTAGACCAAGGGGGAAACATCATTTGGAATGCCTCGCTT  53431757

Query  1921      TCCCCGGGGACATCAGCACAGAAGGCCGAACTGATCGCGCTGGCGGAGGCGCTGGAACGG  1980
                 ||||||||||||||||||||||||||||||||||||||||||||||||||||||||||||
Sbjct  53431756  TCCCCGGGGACATCAGCACAGAAGGCCGAACTGATCGCGCTGGCGGAGGCGCTGGAACGG  53431697

Query  1981      GCCGAAGGGAGACGAGTGACTGTCTACACCGATAGCCGCTACGCCTTTGGCACTGTCCAT  2040
                 ||||||||||||||||||||||||||||||||||||||||||||||||||||||||||||
Sbjct  53431696  GCCGAAGGGAGACGAGTGACTGTCTACACCGATAGCCGCTACGCCTTTGGCACTGTCCAT  53431637

Query  2041      GTGCATGGCGCTATCTACCGGGAAAGAGGCTTTGTTACAGCGGAAGGAAAGACTCTGCGC  2100
                 ||||||||||||||||||||||||||||||||||||||||||||||||||||||||||||
Sbjct  53431636  GTGCATGGCGCTATCTACCGGGAAAGAGGCTTTGTTACAGCGGAAGGAAAGACTCTGCGC  53431577

Query  2101      AATCTTCCTGAGGTACGAAGACTGCTGATGGCTGTGCAAATGCCCCGGGCAGTCGCAGTT  2160
                 ||||||||||||||||||||||||||||||||||||||||||||||||||||||||||||
Sbjct  53431576  AATCTTCCTGAGGTACGAAGACTGCTGATGGCTGTGCAAATGCCCCGGGCAGTCGCAGTT  53431517

Query  2161      GTCCACATCCCTGGGCACCAGTCTGCCCAGACCCCGGAAGCTGAAGGAAACCGGCGAGCG  2220
                 ||||||||||||||||||||||||||||||||||||||||||||||||||||||||||||
Sbjct  53431516  GTCCACATCCCTGGGCACCAGTCTGCCCAGACCCCGGAAGCTGAAGGAAACCGGCGAGCG  53431457

Query  2221      GATGAAGCCGCCAAGGCAGTGGCAGTAGCTTCATCAGCTTTAGCACTCACCCTGCCCACA  2280
                 ||||||||||||||||||||||||||||||||||||||||||||||||||||||||||||
Sbjct  53431456  GATGAAGCCGCCAAGGCAGTGGCAGTAGCTTCATCAGCTTTAGCACTCACCCTGCCCACA  53431397

Query  2281      CCTGAGCTCCCTCGCCTGCCCCCGCGACCTGACTACACTCCAGAAGACCTGCGATGGATC  2340
                 ||||||||||||||||||||||||||||||||||||||||||||||||||||||||||||
Sbjct  53431396  CCTGAGCTCCCTCGCCTGCCCCCGCGACCTGACTACACTCCAGAAGACCTGCGATGGATC  53431337

Query  2341      CAGAACCACCACTGCCCGGAATCTGATCAGCAGGGGTGGCATCGGGATACAGAAGGAAGA  2400
                 ||||||||||||||||||||||||||||||||||||||||||||||||||||||||||||
Sbjct  53431336  CAGAACCACCACTGCCCGGAATCTGATCAGCAGGGGTGGCATCGGGATACAGAAGGAAGA  53431277

Query  2401      TTGATACTGCCGGCACAGCTAGGACTGTTTCTTCTCTCAAACCTGCATCAAGCCACCCAC  2460
                 ||||||||||||||||||||||||||||||||||||||||||||||||||||||||||||
Sbjct  53431276  TTGATACTGCCGGCACAGCTAGGACTGTTTCTTCTCTCAAACCTGCATCAAGCCACCCAC  53431217

Query  2461      TTAGGAAAAAAGAAGTTGCTGACAATTCTCGAGTCCGCCCGCCTCCGGTTTCCCCGACAA  2520
                 ||||||||||||||||||||||||||||||||||||||||||||||||||||||||||||
Sbjct  53431216  TTAGGAAAAAAGAAGTTGCTGACAATTCTCGAGTCCGCCCGCCTCCGGTTTCCCCGACAA  53431157

Query  2521      GCGGCTCAGATTCAAGAGATTGTAGATCAGTGCATTGGGTGCCAGGCTATGAGACCCAGT  2580
                 ||||||||||||||||||||||||||||||||||||||||||||||||||||||||||||
Sbjct  53431156  GCGGCTCAGATTCAAGAGATTGTAGATCAGTGCATTGGGTGCCAGGCTATGAGACCCAGT  53431097

Query  2581      AGGAAAGGACCCCAACATACAGGTACGAGGGTACGGGGAAGAGCGCCGGGACGGAGTTGG  2640
                 ||||||||||||||||||||||||||||||||||||||||||||||||||||||||||||
Sbjct  53431096  AGGAAAGGACCCCAACATACAGGTACGAGGGTACGGGGAAGAGCGCCGGGACGGAGTTGG  53431037

Query  2641      GAAGTGGATTTTACTGAGGTAAAGCCTGGGAGGTATGGGTATAAGTACTTGCTAGTAATG  2700
                 ||||||||||||||||||||||||||||||||||||||||||||||||||||||||||||
Sbjct  53431036  GAAGTGGATTTTACTGAGGTAAAGCCTGGGAGGTATGGGTATAAGTACTTGCTAGTAATG  53430977

Query  2701      GTTGACACATTTTCGGGCTGGGTGGAAGCCTTCCCCACGAAACGGGAGACTGCCCAAGTA  2760
                 ||||||||||||||||||||||||||||||||||||||||||||||||||||||||||||
Sbjct  53430976  GTTGACACATTTTCGGGCTGGGTGGAAGCCTTCCCCACGAAACGGGAGACTGCCCAAGTA  53430917

Query  2761      GTTGCTAAGGCATTACTAGAAGAAATTATTCCCAGATATGGGGTTCCTGAGGTTTTAGGC  2820
                 ||||||||||||||||||||||||||||||||||||||||||||||||||||||||||||
Sbjct  53430916  GTTGCTAAGGCATTACTAGAAGAAATTATTCCCAGATATGGGGTTCCTGAGGTTTTAGGC  53430857

Query  2821      TCCGATAACAGCCCAGCTTTCATCAGTAACGTCCTACAGGGACTAGCCCGAGCGATAGGG  2880
                 ||||||||||||||||||||||||||||||||||||||||||||||||||||||||||||
Sbjct  53430856  TCCGATAACAGCCCAGCTTTCATCAGTAACGTCCTACAGGGACTAGCCCGAGCGATAGGG  53430797

Query  2881      ATCAATTGGAAGTTACATTGTGAATATAATCCCCAGAGCTCAGGGCAGGTAGAGAGAATG  2940
                 ||||||||||||||||||||||||||||||||||||||||||||||||||||||||||||
Sbjct  53430796  ATCAATTGGAAGTTACATTGTGAATATAATCCCCAGAGCTCAGGGCAGGTAGAGAGAATG  53430737

Query  2941      AATCGGACTCTAAAGGAGACCTTGTCCAAACTAGCCATCGAGACTGGCGGGGACTGGGTG  3000
                 ||||||||||||||||||||||||||||||||||||||||||||||||||||||||||||
Sbjct  53430736  AATCGGACTCTAAAGGAGACCTTGTCCAAACTAGCCATCGAGACTGGCGGGGACTGGGTG  53430677

Query  3001      ACCCTCTTACCCTATGCCATCTTCCGGGTCCGGAACTCACCATATGTACATGGTTTGACA  3060
                 ||||||||||||||||||||||||||||||||||||||||||||||||||||||||||||
Sbjct  53430676  ACCCTCTTACCCTATGCCATCTTCCGGGTCCGGAACTCACCATATGTACATGGTTTGACA  53430617

Query  3061      CCTTTCAAAATTCTGTATGGGGCAccccccccccATTATTGTTC  3104
                 ||||||||||||||||||||||||||||||||||||||||||||
Sbjct  53430616  CCTTTCAAAATTCTGTATGGGGCACCCCCCCCCCATTATTGTTC  53430573


 

###########################################################################################################

scaffold_m29_p_16:12336-12763
: scaffold_m29_p_16:12336-12763(-), Hit seq: , Query_length:427, Query start: 265, Query end: 301
Hit start: 80788, Hit end: 80752
Nucs hit: 37, Identity:84, Score: 0, Evalue: 0.076, Gaps: 0


Query_seq: scaffold_m29_p_16:12336-12763(-), Hit seq: , Query_length:427, Query start: 1, Query end: 427
Nucs hit: 426

NC_019538.1 Aeromonas phage CC2, complete genome
Length=231743

  = 41.0 bits (44),  Expect = 0.076
 Identities = 31/37 (84%), Gaps = 0/37 (0%)
 Strand=Plus/Minus

Query  265    TTGAAAATGCTATATAAACCCTATATAAGTGTTTGGG  301
              |||| |||||| ||||||||||| ||||   ||||||
Sbjct  80788  TTGACAATGCTTTATAAACCCTAAATAATACTTTGGG  80752


Rhinolophus ferrumequinum scaffold_m29_p_16
Length=66907567

  = 771 bits (854),  Expect = 0.0
 Identities = 427/427 (100%), Gaps = 0/427 (0%)
 Strand=Plus/Minus

Query  1      CACATAGTCATGTTTTAGTGTAAGAGACCTTTAGCATGAGAACTGCTATCTTAAGGTCAG  60
              ||||||||||||||||||||||||||||||||||||||||||||||||||||||||||||
Sbjct  12763  CACATAGTCATGTTTTAGTGTAAGAGACCTTTAGCATGAGAACTGCTATCTTAAGGTCAG  12704

Query  61     GGTTAACAGCCCCTGGCTTGAAACTCAACCTAATTGTAAATTCCAGGATGTGGGCAGTTG  120
              ||||||||||||||||||||||||||||||||||||||||||||||||||||||||||||
Sbjct  12703  GGTTAACAGCCCCTGGCTTGAAACTCAACCTAATTGTAAATTCCAGGATGTGGGCAGTTG  12644

Query  121    CGGCACGAGACCAGAGGTCCTGTAGCTTATCTTATACTCTTTGAAGCTATGTAAGTCCTG  180
              ||||||||||||||||||||||||||||||||||||||||||||||||||||||||||||
Sbjct  12643  CGGCACGAGACCAGAGGTCCTGTAGCTTATCTTATACTCTTTGAAGCTATGTAAGTCCTG  12584

Query  181    TAGTTTATCTTATACTCCTTAAAGCTATGTAAGTCCTGTAGTTTATCTTGTACTCTCTGA  240
              ||||||||||||||||||||||||||||||||||||||||||||||||||||||||||||
Sbjct  12583  TAGTTTATCTTATACTCCTTAAAGCTATGTAAGTCCTGTAGTTTATCTTGTACTCTCTGA  12524

Query  241    AGCTATGGGAAATTACTGAGTGCCTTGAAAATGCTATATAAACCCTATATAAGTGTTTGG  300
              ||||||||||||||||||||||||||||||||||||||||||||||||||||||||||||
Sbjct  12523  AGCTATGGGAAATTACTGAGTGCCTTGAAAATGCTATATAAACCCTATATAAGTGTTTGG  12464

Query  301    GGTCCTTGTTAAAACCCACTGAGTCGGGCAGAGACTCGGACCCCAGCTAGCTGGAAATAA  360
              ||||||||||||||||||||||||||||||||||||||||||||||||||||||||||||
Sbjct  12463  GGTCCTTGTTAAAACCCACTGAGTCGGGCAGAGACTCGGACCCCAGCTAGCTGGAAATAA  12404

Query  361    ACCTCGCTGTGTGACTTGCATTATCGTGTGTGTCCTCTGTCTGTCTGAGGGGTGAACGAT  420
              ||||||||||||||||||||||||||||||||||||||||||||||||||||||||||||
Sbjct  12403  ACCTCGCTGTGTGACTTGCATTATCGTGTGTGTCCTCTGTCTGTCTGAGGGGTGAACGAT  12344

Query  421    TCCAGAC  427
              |||||||
Sbjct  12343  TCCAGAC  12337


 

###########################################################################################################

scaffold_m29_p_15:10843026-10844882
: scaffold_m29_p_15:10843026-10844882(-), Hit seq: , Query_length:1856, Query start: 1442, Query end: 1787
Hit start: 7268, Hit end: 7613
Nucs hit: 351, Identity:70, Score: 147, Evalue: 3e-33, Gaps: 10


Query_seq: scaffold_m29_p_15:10843026-10844882(-), Hit seq: , Query_length:1856, Query start: 1, Query end: 1856
Nucs hit: 1855

NC_007815.2 PreXMRV-1 provirus, complete genome
Length=8197

  = 147 bits (162),  Expect = 3e-33
 Identities = 247/351 (70%), Gaps = 10/351 (3%)
 Strand=Plus/Plus

Query  1442  TAGAAAAGTCGCTCACCTCTCTATCCGAGGTAGTACTCCAGAATAGAAGAGGACTTGATT  1501
             ||||||| || || |||||  ||||||||||||| || || ||  |||||||  | || |
Sbjct  7268  TAGAAAAATCCCTGACCTCGTTATCCGAGGTAGTCCTGCAAAACCGAAGAGGGTTAGACT  7327

Query  1502  TGTTGTTCCTCCAACAAGGGGGACTGTGTGCCGCGCTGGGGGAGGAATGTTGTTTTTATG  1561
             |  | || ||  || ||||||||||||||||||| ||    || ||||| ||||| ||||
Sbjct  7328  TACTATTTCTAAAAGAAGGGGGACTGTGTGCCGCCCTAAAAGAAGAATGCTGTTTCTATG  7387

Query  1562  CTGACCATACTGGTGTGGTAAAAGAATCCATGGCAAAGGTGAGAGAAGGGTT--AGCTAA  1619
             | ||||| ||||| || |||| |||   |||||| ||| | |||||| || |  | || |
Sbjct  7388  CAGACCACACTGGCGTAGTAAGAGATAGCATGGCTAAGCTAAGAGAAAGGCTAAACCTGA  7447

Query  1620  GAGAAAACGGGAAAGGGAAGCTCAGGAGAA--CTGGTTTGAGGCTTGGTTTAACAGATCT  1677
             || ||||   |     |||  |||||| ||   ||||||||||    ||||||||| || 
Sbjct  7448  GACAAAAATTG--TTCGAA--TCAGGACAAGGGTGGTTTGAGGGACTGTTTAACAGGTCC  7503

Query  1678  CCTTGGCTCACCACCTTAGTATCTACCTTAGTGGGCCCAATTATCTTGCTTGTGCTTATT  1737
             || ||| |||| ||| |  |||| ||| |  |||||||  | ||  | ||| |  | || 
Sbjct  7504  CCATGGTTCACGACCCTGATATCCACCATTATGGGCCCTCTGATAGTACTTTTATTAATC  7563

Query  1738  CTAACCTTGGGCCCTTGCATATTAAACAAGCTT-ATTAATTTTGTAAAAGA  1787
             |||  | | || || |||||  | |||  ||||  |  | |||||||||||
Sbjct  7564  CTACTCCTCGGACCCTGCATTCTCAAC-CGCTTGGTCCAGTTTGTAAAAGA  7613


Rhinolophus ferrumequinum scaffold_m29_p_15
Length=67711423

  = 3348 bits (3712),  Expect = 0.0
 Identities = 1856/1856 (100%), Gaps = 0/1856 (0%)
 Strand=Plus/Minus

Query  1         CCCCTGCCTCAGCTAACGATGGAATGGCTGCTAGCCCTAACTCTGCTCAACATCTGGGAG  60
                 ||||||||||||||||||||||||||||||||||||||||||||||||||||||||||||
Sbjct  10844882  CCCCTGCCTCAGCTAACGATGGAATGGCTGCTAGCCCTAACTCTGCTCAACATCTGGGAG  10844823

Query  61        AAGAGCCACGCGGGGATCAACCCACACCAACCCCATAAGCTAACATGGACCCTAACAGAT  120
                 ||||||||||||||||||||||||||||||||||||||||||||||||||||||||||||
Sbjct  10844822  AAGAGCCACGCGGGGATCAACCCACACCAACCCCATAAGCTAACATGGACCCTAACAGAT  10844763

Query  121       GGACAGACCCAAACAACCCTTAATAGCACCACACATACTGCCCCCATCAATACGTGGTGG  180
                 ||||||||||||||||||||||||||||||||||||||||||||||||||||||||||||
Sbjct  10844762  GGACAGACCCAAACAACCCTTAATAGCACCACACATACTGCCCCCATCAATACGTGGTGG  10844703

Query  181       CCAGACTTGTTTTTCGACCTGCGTGACATTTTCGGCACTAAACGTGGACGACAGTATGAC  240
                 ||||||||||||||||||||||||||||||||||||||||||||||||||||||||||||
Sbjct  10844702  CCAGACTTGTTTTTCGACCTGCGTGACATTTTCGGCACTAAACGTGGACGACAGTATGAC  10844643

Query  241       TACTCAGTCAGGTCCAAGCGGGCTGTAATTGACACCTCTCAAGGACATAGTGCACAAGGG  300
                 ||||||||||||||||||||||||||||||||||||||||||||||||||||||||||||
Sbjct  10844642  TACTCAGTCAGGTCCAAGCGGGCTGTAATTGACACCTCTCAAGGACATAGTGCACAAGGG  10844583

Query  301       TTTTGGGCCTGCCCAGGGAACCTAAGAAACAATTGAAAAACCTGTGGCGGCCCAGACCGC  360
                 ||||||||||||||||||||||||||||||||||||||||||||||||||||||||||||
Sbjct  10844582  TTTTGGGCCTGCCCAGGGAACCTAAGAAACAATTGAAAAACCTGTGGCGGCCCAGACCGC  10844523

Query  361       TACTATTGTGGTAGTTGGAGTTGTGTCACCTCCTATGACGGGCCCCGACAGTGGGACGTT  420
                 ||||||||||||||||||||||||||||||||||||||||||||||||||||||||||||
Sbjct  10844522  TACTATTGTGGTAGTTGGAGTTGTGTCACCTCCTATGACGGGCCCCGACAGTGGGACGTT  10844463

Query  421       GGGAACAGGGATCTAGTTAAATTCTCCTTTAGGGACCCCCACAACCGGGTGCCCCAGGTA  480
                 ||||||||||||||||||||||||||||||||||||||||||||||||||||||||||||
Sbjct  10844462  GGGAACAGGGATCTAGTTAAATTCTCCTTTAGGGACCCCCACAACCGGGTGCCCCAGGTA  10844403

Query  481       CGTGTCCAGTTTAACCAAGACGTGGCGCGAAGAGAGCGTGGTTGGTTATCAGGATTAACT  540
                 ||||||||||||||||||||||||||||||||||||||||||||||||||||||||||||
Sbjct  10844402  CGTGTCCAGTTTAACCAAGACGTGGCGCGAAGAGAGCGTGGTTGGTTATCAGGATTAACT  10844343

Query  541       TGGGGGTTCCAATTAGATATAGGCCGTTGGACATGGATAGGTCCCCACCCCGGCGGTCTC  600
                 ||||||||||||||||||||||||||||||||||||||||||||||||||||||||||||
Sbjct  10844342  TGGGGGTTCCAATTAGATATAGGCCGTTGGACATGGATAGGTCCCCACCCCGGCGGTCTC  10844283

Query  601       CTAACTATTCGACTATCGGTGGAAATGATCAGCACTCAGGTGGGTCCAAATAAGGTGCTG  660
                 ||||||||||||||||||||||||||||||||||||||||||||||||||||||||||||
Sbjct  10844282  CTAACTATTCGACTATCGGTGGAAATGATCAGCACTCAGGTGGGTCCAAATAAGGTGCTG  10844223

Query  661       GCCCCTCTCGTCCCTACCAAGAACCCAGGTATATCAAGGGATAAAAACACCGCAGGAGGG  720
                 ||||||||||||||||||||||||||||||||||||||||||||||||||||||||||||
Sbjct  10844222  GCCCCTCTCGTCCCTACCAAGAACCCAGGTATATCAAGGGATAAAAACACCGCAGGAGGG  10844163

Query  721       ACTGCGGGAACCCAGCCAAAGACCTCTGTAACTCCTTTGACGCCTGCTACGCAGCCAACC  780
                 ||||||||||||||||||||||||||||||||||||||||||||||||||||||||||||
Sbjct  10844162  ACTGCGGGAACCCAGCCAAAGACCTCTGTAACTCCTTTGACGCCTGCTACGCAGCCAACC  10844103

Query  781       AAAGACTCATTGCGGAAACTGGTGCGCACTGTATACGAGACCCTTAATGCCACCAGTCCT  840
                 ||||||||||||||||||||||||||||||||||||||||||||||||||||||||||||
Sbjct  10844102  AAAGACTCATTGCGGAAACTGGTGCGCACTGTATACGAGACCCTTAATGCCACCAGTCCT  10844043

Query  841       AACCTCACAACCTCCTGTTGGCTGTGCTATGATATAAAGCCCCCGTTCTATGAGGCAATA  900
                 ||||||||||||||||||||||||||||||||||||||||||||||||||||||||||||
Sbjct  10844042  AACCTCACAACCTCCTGTTGGCTGTGCTATGATATAAAGCCCCCGTTCTATGAGGCAATA  10843983

Query  901       GGACTTAATGCCACTTACAACGCCTCTAACGGTAAGAACCCTTCTCAGTGTTCATGGGGA  960
                 ||||||||||||||||||||||||||||||||||||||||||||||||||||||||||||
Sbjct  10843982  GGACTTAATGCCACTTACAACGCCTCTAACGGTAAGAACCCTTCTCAGTGTTCATGGGGA  10843923

Query  961       AATCGTAAAATTGGCTTAACCATGCAACTAGTGAGCGGCAATGGGACCTGTCTAGGGAAG  1020
                 ||||||||||||||||||||||||||||||||||||||||||||||||||||||||||||
Sbjct  10843922  AATCGTAAAATTGGCTTAACCATGCAACTAGTGAGCGGCAATGGGACCTGTCTAGGGAAG  10843863

Query  1021      GTGCCCCAGGCTAAACAAAGTTTATGTGCCTCCATAGACAGCTCCCCTAGTTGGAAAAGT  1080
                 ||||||||||||||||||||||||||||||||||||||||||||||||||||||||||||
Sbjct  10843862  GTGCCCCAGGCTAAACAAAGTTTATGTGCCTCCATAGACAGCTCCCCTAGTTGGAAAAGT  10843803

Query  1081      GACACTAAGTGGTTAATCCCCAGAACTGATGGATGGTGGATATGTTCAAAGACTGGCCTC  1140
                 ||||||||||||||||||||||||||||||||||||||||||||||||||||||||||||
Sbjct  10843802  GACACTAAGTGGTTAATCCCCAGAACTGATGGATGGTGGATATGTTCAAAGACTGGCCTC  10843743

Query  1141      ACCCCGTGCTTATCTACCTCGGTCTTTAATGCCGCCAATGAATTCTGTGTCCTAGTAACA  1200
                 ||||||||||||||||||||||||||||||||||||||||||||||||||||||||||||
Sbjct  10843742  ACCCCGTGCTTATCTACCTCGGTCTTTAATGCCGCCAATGAATTCTGTGTCCTAGTAACA  10843683

Query  1201      GTGCTGCCCCGCATCCTCTATCACCCTGAGGAGAGTATGTATTCGCATTGGGATAGTGAC  1260
                 ||||||||||||||||||||||||||||||||||||||||||||||||||||||||||||
Sbjct  10843682  GTGCTGCCCCGCATCCTCTATCACCCTGAGGAGAGTATGTATTCGCATTGGGATAGTGAC  10843623

Query  1261      ACAAGTATGAGAAGTAAAAGAGAGCCCATCACCGCACTAACCATTGCCACCCTGTTCAGT  1320
                 ||||||||||||||||||||||||||||||||||||||||||||||||||||||||||||
Sbjct  10843622  ACAAGTATGAGAAGTAAAAGAGAGCCCATCACCGCACTAACCATTGCCACCCTGTTCAGT  10843563

Query  1321      TTGGGAATAGCCGGAGCTGGGACCGGCATAGCTTCCCTGGCTACTCAACAATCAGGAATG  1380
                 ||||||||||||||||||||||||||||||||||||||||||||||||||||||||||||
Sbjct  10843562  TTGGGAATAGCCGGAGCTGGGACCGGCATAGCTTCCCTGGCTACTCAACAATCAGGAATG  10843503

Query  1381      ACCTCCCTAAGGGCGGCCATAGATGAGGACATAGAAAGGTTGGAAACCTCGATTAGTCAT  1440
                 ||||||||||||||||||||||||||||||||||||||||||||||||||||||||||||
Sbjct  10843502  ACCTCCCTAAGGGCGGCCATAGATGAGGACATAGAAAGGTTGGAAACCTCGATTAGTCAT  10843443

Query  1441      TTAGAAAAGTCGCTCACCTCTCTATCCGAGGTAGTACTCCAGAATAGAAGAGGACTTGAT  1500
                 ||||||||||||||||||||||||||||||||||||||||||||||||||||||||||||
Sbjct  10843442  TTAGAAAAGTCGCTCACCTCTCTATCCGAGGTAGTACTCCAGAATAGAAGAGGACTTGAT  10843383

Query  1501      TTGTTGTTCCTCCAACAAGGGGGACTGTGTGCCGCGCTGGGGGAGGAATGTTGTTTTTAT  1560
                 ||||||||||||||||||||||||||||||||||||||||||||||||||||||||||||
Sbjct  10843382  TTGTTGTTCCTCCAACAAGGGGGACTGTGTGCCGCGCTGGGGGAGGAATGTTGTTTTTAT  10843323

Query  1561      GCTGACCATACTGGTGTGGTAAAAGAATCCATGGCAAAGGTGAGAGAAGGGTTAGCTAAG  1620
                 ||||||||||||||||||||||||||||||||||||||||||||||||||||||||||||
Sbjct  10843322  GCTGACCATACTGGTGTGGTAAAAGAATCCATGGCAAAGGTGAGAGAAGGGTTAGCTAAG  10843263

Query  1621      AGAAAACGGGAAAGGGAAGCTCAGGAGAACTGGTTTGAGGCTTGGTTTAACAGATCTCCT  1680
                 ||||||||||||||||||||||||||||||||||||||||||||||||||||||||||||
Sbjct  10843262  AGAAAACGGGAAAGGGAAGCTCAGGAGAACTGGTTTGAGGCTTGGTTTAACAGATCTCCT  10843203

Query  1681      TGGCTCACCACCTTAGTATCTACCTTAGTGGGCCCAATTATCTTGCTTGTGCTTATTCTA  1740
                 ||||||||||||||||||||||||||||||||||||||||||||||||||||||||||||
Sbjct  10843202  TGGCTCACCACCTTAGTATCTACCTTAGTGGGCCCAATTATCTTGCTTGTGCTTATTCTA  10843143

Query  1741      ACCTTGGGCCCTTGCATATTAAACAAGCTTATTAATTTTGTAAAAGATCGTGTTAATACT  1800
                 ||||||||||||||||||||||||||||||||||||||||||||||||||||||||||||
Sbjct  10843142  ACCTTGGGCCCTTGCATATTAAACAAGCTTATTAATTTTGTAAAAGATCGTGTTAATACT  10843083

Query  1801      GTCCAGCTCATGGTCCTAAGACAACAGTATGAGACAGTGCCCACCCGTGAGGACCT  1856
                 ||||||||||||||||||||||||||||||||||||||||||||||||||||||||
Sbjct  10843082  GTCCAGCTCATGGTCCTAAGACAACAGTATGAGACAGTGCCCACCCGTGAGGACCT  10843027


 

###########################################################################################################

scaffold_m29_p_15:10844893-10846404
: scaffold_m29_p_15:10844893-10846404(-), Hit seq: , Query_length:1511, Query start: 660, Query end: 1119
Hit start: 4972, Hit end: 5434
Nucs hit: 464, Identity:70, Score: 197, Evalue: 2e-48, Gaps: 5


Query_seq: scaffold_m29_p_15:10844893-10846404(-), Hit seq: , Query_length:1511, Query start: 1, Query end: 1511
Nucs hit: 1510

NC_007815.2 PreXMRV-1 provirus, complete genome
Length=8197

  = 197 bits (218),  Expect = 2e-48
 Identities = 324/464 (70%), Gaps = 5/464 (1%)
 Strand=Plus/Plus

Query  660   TTGGAAAGTGGATTTTACTGAGGTAAAGCCTGGGAGGTATGGGTATAAGTACTTGCTAGT  719
             |||| |||| ||||| || || |||||||| ||   ||||||||| |||||| | |||||
Sbjct  4972  TTGGGAAGTTGATTTCACGGAAGTAAAGCCAGGACTGTATGGGTACAAGTACCTCCTAGT  5031

Query  720   AATGGTTGACACATTTTCGGGCTGGGTGGAAGCCTTCCCCACGAAACGGGAGACTGCCCA  779
               | || ||||| || || |||||||| || || ||||| || || ||||| |||||| |
Sbjct  5032  GTTTGTAGACACCTTCTCTGGCTGGGTAGAGGCATTCCCGACCAAGCGGGAAACTGCCAA  5091

Query  780   AGTGGTTGCTAAGGCATTACTAGAAGAAATTATTCCCAGATATGGGGTTCCTGAGGTTTT  839
              || ||  | ||     |  ||||||| ||| |||| |||| |||  | ||  |||| ||
Sbjct  5092  GGTCGTGTCCAAAAAGCTGTTAGAAGACATTTTTCCGAGATTTGGAATGCCGCAGGTATT  5151

Query  840   AGGCTCCGATAACGGCCCAGCTTTCATCAGTAACGTCCTACAAGGACTAGCCCGAGCGA-  898
              || || |||||||| || || |||  |    | ||    ||   | | ||| ||   | 
Sbjct  5152  GGGATCTGATAACGGGCCTGCCTTCGCCTCCCAGGTAAGTCAGTCAGTGGCC-GATTTAC  5210

Query  899   TAGGGATCAATTGAAAGTTACATTGTAAATATAATCCCCAGAGCTCAGGGCAGGTAGAGA  958
             | |||||| |||| ||||||||||||   ||||  |||||||| ||||| |||||||| |
Sbjct  5211  TGGGGATCGATTGGAAGTTACATTGTGCTTATAGACCCCAGAGTTCAGGACAGGTAGAAA  5270

Query  959   GAATGAATCGGACTCTAAAGGAGACCTTGTCCAAACTAGCCATCGAGACTGGC---GGGG  1015
             |||||||| | ||  | |||||||| ||| ||||| || |  | |   |||||    | |
Sbjct  5271  GAATGAATAGAACAATTAAGGAGACTTTGACCAAATTAACGCTTGCATCTGGCACTAGAG  5330

Query  1016  ACTGGGTGACCCTCTTACCCTATGCCATCTTCCGGGTCGGGAACTCACCATATGTACATG  1075
             |||||||   |||  | ||||  ||| ||| ||| | | ||||  | ||       || |
Sbjct  5331  ACTGGGTACTCCTACTCCCCTTAGCCCTCTACCGAGCCCGGAATACTCCGGGCCCCCACG  5390

Query  1076  GTTTGACACCTTTCGAAATTCTGTATGGGGCACCACCCCCCATT  1119
             |  |||| || |  |||||||||||||||||||| || ||| ||
Sbjct  5391  GACTGACTCCGTATGAAATTCTGTATGGGGCACCCCCGCCCCTT  5434


 


Rhinolophus ferrumequinum scaffold_m29_p_15
Length=67711423

  = 2726 bits (3022),  Expect = 0.0
 Identities = 1511/1511 (100%), Gaps = 0/1511 (0%)
 Strand=Plus/Minus

Query  1         GTCTCCGAAGGGAGACGAGTGACTGTCTACACCGATAGCCGCTACGCCTTTGGCACTGTC  60
                 ||||||||||||||||||||||||||||||||||||||||||||||||||||||||||||
Sbjct  10846404  GTCTCCGAAGGGAGACGAGTGACTGTCTACACCGATAGCCGCTACGCCTTTGGCACTGTC  10846345

Query  61        CATGTGCATGGCGCTATCTACCGGGAAAGAGGCTTTGTTACAGCGGAAGGAAAGACTCTG  120
                 ||||||||||||||||||||||||||||||||||||||||||||||||||||||||||||
Sbjct  10846344  CATGTGCATGGCGCTATCTACCGGGAAAGAGGCTTTGTTACAGCGGAAGGAAAGACTCTG  10846285

Query  121       CGCAATCTTCCTGAGGTACGAAGACTGCTGTTGGCTGTGCAAATGCCCCGGGCAGTCGCA  180
                 ||||||||||||||||||||||||||||||||||||||||||||||||||||||||||||
Sbjct  10846284  CGCAATCTTCCTGAGGTACGAAGACTGCTGTTGGCTGTGCAAATGCCCCGGGCAGTCGCA  10846225

Query  181       GTTGTCCACATCCCTGGGCACCAGTCTGCCCAGACCCCGGAAGCTGAAGGAAACCGGCGA  240
                 ||||||||||||||||||||||||||||||||||||||||||||||||||||||||||||
Sbjct  10846224  GTTGTCCACATCCCTGGGCACCAGTCTGCCCAGACCCCGGAAGCTGAAGGAAACCGGCGA  10846165

Query  241       GCGGATGAAGCCGCCAAGGCAGTGGCAGTAGCTTCATCAGCTTTAGCACTCACCCTGCCC  300
                 ||||||||||||||||||||||||||||||||||||||||||||||||||||||||||||
Sbjct  10846164  GCGGATGAAGCCGCCAAGGCAGTGGCAGTAGCTTCATCAGCTTTAGCACTCACCCTGCCC  10846105

Query  301       ACACCTGAGCTCCCTCGCCTGCCCCCGCGACCTGATTACACTCCAGAAGACCTGCGATGG  360
                 ||||||||||||||||||||||||||||||||||||||||||||||||||||||||||||
Sbjct  10846104  ACACCTGAGCTCCCTCGCCTGCCCCCGCGACCTGATTACACTCCAGAAGACCTGCGATGG  10846045

Query  361       ATCCAGAACCACCACTGCCCGGAATCTGATCAGCAGGGGTGGCATCGGGATACAGAAGGA  420
                 ||||||||||||||||||||||||||||||||||||||||||||||||||||||||||||
Sbjct  10846044  ATCCAGAACCACCACTGCCCGGAATCTGATCAGCAGGGGTGGCATCGGGATACAGAAGGA  10845985

Query  421       AGATTGATACTGCCGGCACAGCTAGGACTGTTTCTTCTCTCCAACCTGCATCAAGCCACC  480
                 ||||||||||||||||||||||||||||||||||||||||||||||||||||||||||||
Sbjct  10845984  AGATTGATACTGCCGGCACAGCTAGGACTGTTTCTTCTCTCCAACCTGCATCAAGCCACC  10845925

Query  481       CACTTAGGAAAAAAGAAGTTGCTGACAATTCTCGAGTCCGCCCGCCTCCGGTTTCCCCGA  540
                 ||||||||||||||||||||||||||||||||||||||||||||||||||||||||||||
Sbjct  10845924  CACTTAGGAAAAAAGAAGTTGCTGACAATTCTCGAGTCCGCCCGCCTCCGGTTTCCCCGA  10845865

Query  541       CAAGCGGCTCAGATTCAAGAGATTGTAGATCAGTGCATTGGGTGCCAGGCTATGAGACCC  600
                 ||||||||||||||||||||||||||||||||||||||||||||||||||||||||||||
Sbjct  10845864  CAAGCGGCTCAGATTCAAGAGATTGTAGATCAGTGCATTGGGTGCCAGGCTATGAGACCC  10845805

Query  601       AGTAGGAAAGGACCCCAACATACAGGTACGAGGGTACGGGGAAGAGCGCCGGGACGGAGT  660
                 ||||||||||||||||||||||||||||||||||||||||||||||||||||||||||||
Sbjct  10845804  AGTAGGAAAGGACCCCAACATACAGGTACGAGGGTACGGGGAAGAGCGCCGGGACGGAGT  10845745

Query  661       TGGAAAGTGGATTTTACTGAGGTAAAGCCTGGGAGGTATGGGTATAAGTACTTGCTAGTA  720
                 ||||||||||||||||||||||||||||||||||||||||||||||||||||||||||||
Sbjct  10845744  TGGAAAGTGGATTTTACTGAGGTAAAGCCTGGGAGGTATGGGTATAAGTACTTGCTAGTA  10845685

Query  721       ATGGTTGACACATTTTCGGGCTGGGTGGAAGCCTTCCCCACGAAACGGGAGACTGCCCAA  780
                 ||||||||||||||||||||||||||||||||||||||||||||||||||||||||||||
Sbjct  10845684  ATGGTTGACACATTTTCGGGCTGGGTGGAAGCCTTCCCCACGAAACGGGAGACTGCCCAA  10845625

Query  781       GTGGTTGCTAAGGCATTACTAGAAGAAATTATTCCCAGATATGGGGTTCCTGAGGTTTTA  840
                 ||||||||||||||||||||||||||||||||||||||||||||||||||||||||||||
Sbjct  10845624  GTGGTTGCTAAGGCATTACTAGAAGAAATTATTCCCAGATATGGGGTTCCTGAGGTTTTA  10845565

Query  841       GGCTCCGATAACGGCCCAGCTTTCATCAGTAACGTCCTACAAGGACTAGCCCGAGCGATA  900
                 ||||||||||||||||||||||||||||||||||||||||||||||||||||||||||||
Sbjct  10845564  GGCTCCGATAACGGCCCAGCTTTCATCAGTAACGTCCTACAAGGACTAGCCCGAGCGATA  10845505

Query  901       GGGATCAATTGAAAGTTACATTGTAAATATAATCCCCAGAGCTCAGGGCAGGTAGAGAGA  960
                 ||||||||||||||||||||||||||||||||||||||||||||||||||||||||||||
Sbjct  10845504  GGGATCAATTGAAAGTTACATTGTAAATATAATCCCCAGAGCTCAGGGCAGGTAGAGAGA  10845445

Query  961       ATGAATCGGACTCTAAAGGAGACCTTGTCCAAACTAGCCATCGAGACTGGCGGGGACTGG  1020
                 ||||||||||||||||||||||||||||||||||||||||||||||||||||||||||||
Sbjct  10845444  ATGAATCGGACTCTAAAGGAGACCTTGTCCAAACTAGCCATCGAGACTGGCGGGGACTGG  10845385

Query  1021      GTGACCCTCTTACCCTATGCCATCTTCCGGGTCGGGAACTCACCATATGTACATGGTTTG  1080
                 ||||||||||||||||||||||||||||||||||||||||||||||||||||||||||||
Sbjct  10845384  GTGACCCTCTTACCCTATGCCATCTTCCGGGTCGGGAACTCACCATATGTACATGGTTTG  10845325

Query  1081      ACACCTTTCGAAATTCTGTATGGGGCACCACCCCCCATTATTGTTCGTACTCTACCAGAT  1140
                 ||||||||||||||||||||||||||||||||||||||||||||||||||||||||||||
Sbjct  10845324  ACACCTTTCGAAATTCTGTATGGGGCACCACCCCCCATTATTGTTCGTACTCTACCAGAT  10845265

Query  1141      CATGACCCCAATGTGGCCCCAAGTTATCTGGCCAGTTTAAAGGCCCTACAAGGGGTCCAA  1200
                 ||||||||||||||||||||||||||||||||||||||||||||||||||||||||||||
Sbjct  10845264  CATGACCCCAATGTGGCCCCAAGTTATCTGGCCAGTTTAAAGGCCCTACAAGGGGTCCAA  10845205

Query  1201      CATGAGATATGGCCCCTAGTGAGTTCCCTGTATGAAATTAAGGACGCCCCGAACCCGGAA  1260
                 ||||||||||||||||||||||||||||||||||||||||||||||||||||||||||||
Sbjct  10845204  CATGAGATATGGCCCCTAGTGAGTTCCCTGTATGAAATTAAGGACGCCCCGAACCCGGAA  10845145

Query  1261      CATGGCATCGTTCCAGGGGATTGGGTATGGGTAAGGAGACACAGGTCCCGGACACTGGAG  1320
                 ||||||||||||||||||||||||||||||||||||||||||||||||||||||||||||
Sbjct  10845144  CATGGCATCGTTCCAGGGGATTGGGTATGGGTAAGGAGACACAGGTCCCGGACACTGGAG  10845085

Query  1321      GAGAGATGGAAAGGTCCTTATGTGGTTATTCTGGTTACCCCCACTGCCTTAAAGGTTGAC  1380
                 ||||||||||||||||||||||||||||||||||||||||||||||||||||||||||||
Sbjct  10845084  GAGAGATGGAAAGGTCCTTATGTGGTTATTCTGGTTACCCCCACTGCCTTAAAGGTTGAC  10845025

Query  1381      GGCATTGGGCCTTGGGTCCATCACTCTCACGTGCGCCGAGCCAGCCAGCTGGAGAAGACG  1440
                 ||||||||||||||||||||||||||||||||||||||||||||||||||||||||||||
Sbjct  10845024  GGCATTGGGCCTTGGGTCCATCACTCTCACGTGCGCCGAGCCAGCCAGCTGGAGAAGACG  10844965

Query  1441      CAAGCTAAGGAGTGGATCGTACGGCGACACCCTGATAACCCTCTGAAGCTGCAGCTCTCC  1500
                 ||||||||||||||||||||||||||||||||||||||||||||||||||||||||||||
Sbjct  10844964  CAAGCTAAGGAGTGGATCGTACGGCGACACCCTGATAACCCTCTGAAGCTGCAGCTCTCC  10844905

Query  1501      CGACCTCGGGG  1511
                 |||||||||||
Sbjct  10844904  CGACCTCGGGG  10844894


###########################################################################################################

scaffold_m29_p_15:10846443-10848386
: scaffold_m29_p_15:10846443-10848386(-), Hit seq: , Query_length:1943, Query start: 511, Query end: 1640
Hit start: 2848, Hit end: 3977
Nucs hit: 1139, Identity:68, Score: 371, Evalue: 2e-100, Gaps: 18


Query_seq: scaffold_m29_p_15:10846443-10848386(-), Hit seq: , Query_length:1943, Query start: 1, Query end: 1943
Nucs hit: 1942

NC_001362.1 Friend murine leukemia virus FB29 complete genome
Length=8323

  = 371 bits (411),  Expect = 2e-100
 Identities = 771/1139 (68%), Gaps = 18/1139 (2%)
 Strand=Plus/Plus

Query  511   GGAATACTGAAACCTTGCCATTCTGCCTGGAACACCCCACTTCTCCCCGTTAAGAAACCG  570
             ||||| |||  ||| ||||| ||  |||||||||| || || || |||||||||||||||
Sbjct  2848  GGAATTCTGGTACCCTGCCAGTCCCCCTGGAACACGCCCCTGCTACCCGTTAAGAAACCG  2907

Query  571   GGGGGAAAAGATTATAGGCCAGTCCAGGACTTGAGGGAAGTAAATAAGAGGGTTGAAGAC  630
             |||   || ||||||||||| ||||||||  |||| ||||| || ||| |||| ||||||
Sbjct  2908  GGGACTAATGATTATAGGCCTGTCCAGGATCTGAGAGAAGTCAACAAGCGGGTGGAAGAC  2967

Query  631   ATCCATCCCACGGTCCCCAACCCTTATACCTTACTAAGTCACTTGCCCCCTTCACATGTC  690
             ||||| ||||| || ||||||||||| | | |  | ||     | || || || ||    
Sbjct  2968  ATCCACCCCACCGTGCCCAACCCTTACAACCTCTTGAGCGGGCTCCCACCGTCCCACCAG  3027

Query  691   TGGTATACTACCTTAGACCTAAAGGATGCGTTTTTTAGCATAGCCCTGGCACCCAGCAGC  750
             ||||| |||    | ||| |||| ||||| |||||  || |    ||    |||| ||| 
Sbjct  3028  TGGTACACTGTGCTTGACTTAAAAGATGCTTTTTTCTGCCTGAGACTCCACCCCACCAGT  3087

Query  751   CAACACATTTTTGCCTTCGAATGGAATGATGGCAATACGGGAACCCCCGGGCAGCTGACC  810
             ||     | || ||||| || ||||  |||    | | ||||| | | || ||  | |||
Sbjct  3088  CAGTCTCTCTTCGCCTTTGAGTGGAGAGATCCAGAGATGGGAATCTCAGGACAATTAACC  3147

Query  811   TGGACTAGACTACCGCAAGGCTTCAAAAACTCTCCAACTCTGTTTAATGAAGCCCTAAAT  870
             ||||| ||||| ||||| || |||||||||  ||| || |||||| ||||||||||  | 
Sbjct  3148  TGGACCAGACTCCCGCAGGGTTTCAAAAACAGTCCCACCCTGTTTGATGAAGCCCTGCA-  3206

Query  871   CAGGATTTGGACTCG----TTTCGCCAGAGCCATAATTCAG---TTACGCTCCTGCAGTA  923
             ||||    |  ||||     ||  || || |||  |  |||   | |  || || |||||
Sbjct  3207  CAGG----GACCTCGCAGACTT--CCGGATCCAGCACCCAGACCTGATTCTGCTCCAGTA  3260

Query  924   CGTAGATGACTTGCTTCTGGCAGCCCCCTCCGAAGCTGAATGCCGACAGGCCACTGGAGA  983
              ||||||||||| || ||||| ||| | || ||   ||| || | ||| |  ||  | | 
Sbjct  3261  TGTAGATGACTTACTGCTGGCCGCCACTTCTGAGCTTGACTGTCAACAAGGTACGCGGGC  3320

Query  984   CCTCCTCCAAGAGCTGGGGCAGTTGGGCTATCGGGCCAGTGCAAAGAAGGCTCAAATATG  1043
             |||  | |||   || ||| |  | || |||||||||   || ||||| || ||||| ||
Sbjct  3321  CCTGTTACAAACCCTAGGGGACCTCGGATATCGGGCCTCGGCCAAGAAAGCCCAAATTTG  3380

Query  1044  CAGGCAAACA-GTCACCTACCTGGGGTATAAACTaaaaaaaGGAGCCAGATGGCTGACAG  1102
             |  | ||||| ||||  || |||||||||   |||||| | ||    ||||||||||| |
Sbjct  3381  CCAG-AAACAGGTCAAGTATCTGGGGTATCTTCTAAAAGAGGGTCAGAGATGGCTGACTG  3439

Query  1103  AGGCCATGAAAGAGACTATTCTTAGACTTCCAGTCCCGACCTCAGCACGAGAGGTCCGTG  1162
             ||||||  ||||||||| |  |  | |  ||    ||||   |  | ||| |  |  | |
Sbjct  3440  AGGCCAGAAAAGAGACTGTGATGGGGCAGCCTACTCCGAAGACCCCTCGACAACTAAGGG  3499

Query  1163  AGTTTTTAGGGACGACAGGCTACTGCCGGCTGTGGATTTTGGGGTATGCTGAAATAGCAA  1222
             ||||  |||||||| |||||| ||| || || |||||    |||| ||| ||||| ||| 
Sbjct  3500  AGTTCCTAGGGACGGCAGGCTTCTGTCGCCTCTGGATCCCTGGGTTTGCAGAAATGGCAG  3559

Query  1223  AACCTCTGTATGAGGCAACCAAGGATAAGGTCCCT-TGGGCCTGGGGGTCAGACCAACAG  1281
               ||  ||||       |||||  |   || | || |  |  |||||  ||||||| || 
Sbjct  3560  CCCCCTTGTACCCTCTCACCAA-AACGGGGACTCTGTTTGAGTGGGGCCCAGACCAGCAA  3618

Query  1282  AAGGCCTACGATGAACTCAAGGTCGCTCTCCTAAGAGCCCCGGCTCTGGCATTGCCAGAC  1341
             ||||||||| | ||  |||||   |||||| |||  ||||| || |||| ||||||||||
Sbjct  3619  AAGGCCTACCAAGAGATCAAGCAGGCTCTCTTAACTGCCCCTGCCCTGGGATTGCCAGAC  3678

Query  1342  CCCCTGAAGCCCTTCACTCTCTTTGTTGATGAGAGGAGGGGAATAGCGAAAGGGGTGCTA  1401
                   |||||||||   || |||||||| |||| |  |||    || ||||| || |||
Sbjct  3679  TTGACTAAGCCCTTCGAACTTTTTGTTGACGAGAAGCAGGGCTACGCCAAAGGTGTCCTA  3738

Query  1402  ATGCAGCGTCTGGGGCCCTGGAAACGCCCGGTTGCCTATTTATCCAAGAAGCTAGATCCA  1461
             | |||    |||||||| |||   || ||||| |||||  | ||||| |||||||| |||
Sbjct  3739  ACGCAAAAACTGGGGCCTTGGCGTCGGCCGGTGGCCTACCTGTCCAAAAAGCTAGACCCA  3798

Query  1462  GTTGCAGCAGGATGGCCCCCGTGCTTAAGGATCATTGCGGCAGTAGCCCTAATGGTGAAG  1521
             || ||||| || |||||||| ||| || ||||  | || ||  | ||| |  ||   || 
Sbjct  3799  GTGGCAGCTGGGTGGCCCCCTTGCCTACGGATGGTAGCAGCCATCGCCGTTCTGACCAAA  3858

Query  1522  GATGCTGATAAACTCACTTTTGGGCAACATCTGAAGGTAGTAACCCCCCATGCGATCGAG  1581
             || ||||  || |||||  | || || |  ||     |  |  ||||||||||  | |||
Sbjct  3859  GACGCTGGCAAGCTCACCATGGGACAGCCACTAGTCATTCTGGCCCCCCATGCAGTAGAG  3918

Query  1582  GGGGTCCTGAAATATCCCCCTGGTAGGTGGATGACTAATGCCCGACTAACACATTACCA  1640
             |   |  | ||  | ||||||| | | ||| |  | || |||||| | || || |||||
Sbjct  3919  GCACTAGTTAAGCAACCCCCTGATCGCTGGCTCTCCAACGCCCGAATGACCCACTACCA  3977


Rhinolophus ferrumequinum scaffold_m29_p_15
Length=67711423

  = 3505 bits (3886),  Expect = 0.0
 Identities = 1943/1943 (100%), Gaps = 0/1943 (0%)
 Strand=Plus/Minus

Query  1         TTATCTCAGAAAACCAGTTTGGTGCAAGGGGCAACTGGGTCCAAGGCTTATCGGTGGACT  60
                 ||||||||||||||||||||||||||||||||||||||||||||||||||||||||||||
Sbjct  10848386  TTATCTCAGAAAACCAGTTTGGTGCAAGGGGCAACTGGGTCCAAGGCTTATCGGTGGACT  10848327

Query  61        AGTAGGCGCCAAGTAGACTTAGGCCGCCACCAAGTGACCCACTCCTTCCTAGTTATCCCT  120
                 ||||||||||||||||||||||||||||||||||||||||||||||||||||||||||||
Sbjct  10848326  AGTAGGCGCCAAGTAGACTTAGGCCGCCACCAAGTGACCCACTCCTTCCTAGTTATCCCT  10848267

Query  121       GAATGCCCTGCCCCCTTACTGGGGCGCGATCTCCTGACTAAGATCAGGGCTCAGATCCAT  180
                 ||||||||||||||||||||||||||||||||||||||||||||||||||||||||||||
Sbjct  10848266  GAATGCCCTGCCCCCTTACTGGGGCGCGATCTCCTGACTAAGATCAGGGCTCAGATCCAT  10848207

Query  181       TTTGAGCCGGATGGCATTAAGCTATTGGATGGCCAAGGACAGCCCCTCCACATTTTGACC  240
                 ||||||||||||||||||||||||||||||||||||||||||||||||||||||||||||
Sbjct  10848206  TTTGAGCCGGATGGCATTAAGCTATTGGATGGCCAAGGACAGCCCCTCCACATTTTGACC  10848147

Query  241       CTGTCTCTTGTGGATGAACATCGCCTGTTCGCCCTGCAGGACAACCCCTACAACCCTCCC  300
                 ||||||||||||||||||||||||||||||||||||||||||||||||||||||||||||
Sbjct  10848146  CTGTCTCTTGTGGATGAACATCGCCTGTTCGCCCTGCAGGACAACCCCTACAACCCTCCC  10848087

Query  301       TCTACAGAATGGCCCCGTGATATGGATTATTGGCTTAAAACATACCCTCAGGCGTGGGCG  360
                 ||||||||||||||||||||||||||||||||||||||||||||||||||||||||||||
Sbjct  10848086  TCTACAGAATGGCCCCGTGATATGGATTATTGGCTTAAAACATACCCTCAGGCGTGGGCG  10848027

Query  361       GAAATAGCGGGTGTGGGCCGGGCGGCCCGCCGAGCACCAGTAGTGGTGGAACTTAAAGCC  420
                 ||||||||||||||||||||||||||||||||||||||||||||||||||||||||||||
Sbjct  10848026  GAAATAGCGGGTGTGGGCCGGGCGGCCCGCCGAGCACCAGTAGTGGTGGAACTTAAAGCC  10847967

Query  421       TCAGCCCAGCCTATCCGGATCCGCCAGTACCCCATGTCTGCAGAGGCGCGGAAAGGGATT  480
                 ||||||||||||||||||||||||||||||||||||||||||||||||||||||||||||
Sbjct  10847966  TCAGCCCAGCCTATCCGGATCCGCCAGTACCCCATGTCTGCAGAGGCGCGGAAAGGGATT  10847907

Query  481       GCCCCGCACATTAACCGTTTACTGGAAGCTGGAATACTGAAACCTTGCCATTCTGCCTGG  540
                 ||||||||||||||||||||||||||||||||||||||||||||||||||||||||||||
Sbjct  10847906  GCCCCGCACATTAACCGTTTACTGGAAGCTGGAATACTGAAACCTTGCCATTCTGCCTGG  10847847

Query  541       AACACCCCACTTCTCCCCGTTAAGAAACCGGGGGGAAAAGATTATAGGCCAGTCCAGGAC  600
                 ||||||||||||||||||||||||||||||||||||||||||||||||||||||||||||
Sbjct  10847846  AACACCCCACTTCTCCCCGTTAAGAAACCGGGGGGAAAAGATTATAGGCCAGTCCAGGAC  10847787

Query  601       TTGAGGGAAGTAAATAAGAGGGTTGAAGACATCCATCCCACGGTCCCCAACCCTTATACC  660
                 ||||||||||||||||||||||||||||||||||||||||||||||||||||||||||||
Sbjct  10847786  TTGAGGGAAGTAAATAAGAGGGTTGAAGACATCCATCCCACGGTCCCCAACCCTTATACC  10847727

Query  661       TTACTAAGTCACTTGCCCCCTTCACATGTCTGGTATACTACCTTAGACCTAAAGGATGCG  720
                 ||||||||||||||||||||||||||||||||||||||||||||||||||||||||||||
Sbjct  10847726  TTACTAAGTCACTTGCCCCCTTCACATGTCTGGTATACTACCTTAGACCTAAAGGATGCG  10847667

Query  721       TTTTTTAGCATAGCCCTGGCACCCAGCAGCCAACACATTTTTGCCTTCGAATGGAATGAT  780
                 ||||||||||||||||||||||||||||||||||||||||||||||||||||||||||||
Sbjct  10847666  TTTTTTAGCATAGCCCTGGCACCCAGCAGCCAACACATTTTTGCCTTCGAATGGAATGAT  10847607

Query  781       GGCAATACGGGAACCCCCGGGCAGCTGACCTGGACTAGACTACCGCAAGGCTTCAAAAAC  840
                 ||||||||||||||||||||||||||||||||||||||||||||||||||||||||||||
Sbjct  10847606  GGCAATACGGGAACCCCCGGGCAGCTGACCTGGACTAGACTACCGCAAGGCTTCAAAAAC  10847547

Query  841       TCTCCAACTCTGTTTAATGAAGCCCTAAATCAGGATTTGGACTCGTTTCGCCAGAGCCAT  900
                 ||||||||||||||||||||||||||||||||||||||||||||||||||||||||||||
Sbjct  10847546  TCTCCAACTCTGTTTAATGAAGCCCTAAATCAGGATTTGGACTCGTTTCGCCAGAGCCAT  10847487

Query  901       AATTCAGTTACGCTCCTGCAGTACGTAGATGACTTGCTTCTGGCAGCCCCCTCCGAAGCT  960
                 ||||||||||||||||||||||||||||||||||||||||||||||||||||||||||||
Sbjct  10847486  AATTCAGTTACGCTCCTGCAGTACGTAGATGACTTGCTTCTGGCAGCCCCCTCCGAAGCT  10847427

Query  961       GAATGCCGACAGGCCACTGGAGACCTCCTCCAAGAGCTGGGGCAGTTGGGCTATCGGGCC  1020
                 ||||||||||||||||||||||||||||||||||||||||||||||||||||||||||||
Sbjct  10847426  GAATGCCGACAGGCCACTGGAGACCTCCTCCAAGAGCTGGGGCAGTTGGGCTATCGGGCC  10847367

Query  1021      AGTGCAAAGAAGGCTCAAATATGCAGGCAAACAGTCACCTACCTGGGGTATAAACTaaaa  1080
                 ||||||||||||||||||||||||||||||||||||||||||||||||||||||||||||
Sbjct  10847366  AGTGCAAAGAAGGCTCAAATATGCAGGCAAACAGTCACCTACCTGGGGTATAAACTAAAA  10847307

Query  1081      aaaGGAGCCAGATGGCTGACAGAGGCCATGAAAGAGACTATTCTTAGACTTCCAGTCCCG  1140
                 ||||||||||||||||||||||||||||||||||||||||||||||||||||||||||||
Sbjct  10847306  AAAGGAGCCAGATGGCTGACAGAGGCCATGAAAGAGACTATTCTTAGACTTCCAGTCCCG  10847247

Query  1141      ACCTCAGCACGAGAGGTCCGTGAGTTTTTAGGGACGACAGGCTACTGCCGGCTGTGGATT  1200
                 ||||||||||||||||||||||||||||||||||||||||||||||||||||||||||||
Sbjct  10847246  ACCTCAGCACGAGAGGTCCGTGAGTTTTTAGGGACGACAGGCTACTGCCGGCTGTGGATT  10847187

Query  1201      TTGGGGTATGCTGAAATAGCAAAACCTCTGTATGAGGCAACCAAGGATAAGGTCCCTTGG  1260
                 ||||||||||||||||||||||||||||||||||||||||||||||||||||||||||||
Sbjct  10847186  TTGGGGTATGCTGAAATAGCAAAACCTCTGTATGAGGCAACCAAGGATAAGGTCCCTTGG  10847127

Query  1261      GCCTGGGGGTCAGACCAACAGAAGGCCTACGATGAACTCAAGGTCGCTCTCCTAAGAGCC  1320
                 ||||||||||||||||||||||||||||||||||||||||||||||||||||||||||||
Sbjct  10847126  GCCTGGGGGTCAGACCAACAGAAGGCCTACGATGAACTCAAGGTCGCTCTCCTAAGAGCC  10847067

Query  1321      CCGGCTCTGGCATTGCCAGACCCCCTGAAGCCCTTCACTCTCTTTGTTGATGAGAGGAGG  1380
                 ||||||||||||||||||||||||||||||||||||||||||||||||||||||||||||
Sbjct  10847066  CCGGCTCTGGCATTGCCAGACCCCCTGAAGCCCTTCACTCTCTTTGTTGATGAGAGGAGG  10847007

Query  1381      GGAATAGCGAAAGGGGTGCTAATGCAGCGTCTGGGGCCCTGGAAACGCCCGGTTGCCTAT  1440
                 ||||||||||||||||||||||||||||||||||||||||||||||||||||||||||||
Sbjct  10847006  GGAATAGCGAAAGGGGTGCTAATGCAGCGTCTGGGGCCCTGGAAACGCCCGGTTGCCTAT  10846947

Query  1441      TTATCCAAGAAGCTAGATCCAGTTGCAGCAGGATGGCCCCCGTGCTTAAGGATCATTGCG  1500
                 ||||||||||||||||||||||||||||||||||||||||||||||||||||||||||||
Sbjct  10846946  TTATCCAAGAAGCTAGATCCAGTTGCAGCAGGATGGCCCCCGTGCTTAAGGATCATTGCG  10846887

Query  1501      GCAGTAGCCCTAATGGTGAAGGATGCTGATAAACTCACTTTTGGGCAACATCTGAAGGTA  1560
                 ||||||||||||||||||||||||||||||||||||||||||||||||||||||||||||
Sbjct  10846886  GCAGTAGCCCTAATGGTGAAGGATGCTGATAAACTCACTTTTGGGCAACATCTGAAGGTA  10846827

Query  1561      GTAACCCCCCATGCGATCGAGGGGGTCCTGAAATATCCCCCTGGTAGGTGGATGACTAAT  1620
                 ||||||||||||||||||||||||||||||||||||||||||||||||||||||||||||
Sbjct  10846826  GTAACCCCCCATGCGATCGAGGGGGTCCTGAAATATCCCCCTGGTAGGTGGATGACTAAT  10846767

Query  1621      GCCCGACTAACACATTACCAAGGACTCTTGCTAGATGCACCCCGGATCATCTTCGCTGAA  1680
                 ||||||||||||||||||||||||||||||||||||||||||||||||||||||||||||
Sbjct  10846766  GCCCGACTAACACATTACCAAGGACTCTTGCTAGATGCACCCCGGATCATCTTCGCTGAA  10846707

Query  1681      CCCACCGCTCTGAATCCAGCCACCCTGCTGCCGACCCCGGATCTGAGAGCTCCCCTGCAT  1740
                 ||||||||||||||||||||||||||||||||||||||||||||||||||||||||||||
Sbjct  10846706  CCCACCGCTCTGAATCCAGCCACCCTGCTGCCGACCCCGGATCTGAGAGCTCCCCTGCAT  10846647

Query  1741      GACTGCCAAGAGATCATGGCAGAAGTCACCCAGGTGCGCCCCGACCTCCAGGACACCGCA  1800
                 ||||||||||||||||||||||||||||||||||||||||||||||||||||||||||||
Sbjct  10846646  GACTGCCAAGAGATCATGGCAGAAGTCACCCAGGTGCGCCCCGACCTCCAGGACACCGCA  10846587

Query  1801      CTACCCAACAGTGAGTTGGTATGGTACACTGATGGAAACAGCTTCGTTATAGATGGTGTG  1860
                 ||||||||||||||||||||||||||||||||||||||||||||||||||||||||||||
Sbjct  10846586  CTACCCAACAGTGAGTTGGTATGGTACACTGATGGAAACAGCTTCGTTATAGATGGTGTG  10846527

Query  1861      CGGAGGGCAGGCGCAGCGGTGGTAGACCAAGGGGGAAACATCATTTGGAATGCCTCGCTT  1920
                 ||||||||||||||||||||||||||||||||||||||||||||||||||||||||||||
Sbjct  10846526  CGGAGGGCAGGCGCAGCGGTGGTAGACCAAGGGGGAAACATCATTTGGAATGCCTCGCTT  10846467

Query  1921      TCCCCGGGGACATCAGCACAGAA  1943
                 |||||||||||||||||||||||
Sbjct  10846466  TCCCCGGGGACATCAGCACAGAA  10846444


 

###########################################################################################################

scaffold_m29_p_17:11299462-11300418
: scaffold_m29_p_17:11299462-11300418(-), Hit seq: , Query_length:956, Query start: 10, Query end: 113
Hit start: 171862, Hit end: 171965
Nucs hit: 104, Identity:79, Score: 7, Evalue: 4e-16, Gaps: 0


Query_seq: scaffold_m29_p_17:11299462-11300418(-), Hit seq: , Query_length:956, Query start: 1, Query end: 956
Nucs hit: 955

NC_020864.1 Micromonas pusilla virus 12T genomic sequence
Length=205622

  = 89.7 bits (98),  Expect = 4e-16
 Identities = 82/104 (79%), Gaps = 0/104 (0%)
 Strand=Plus/Plus

Query  10      ATGCAGATCTTTGTGAAAACCCTGACGGGCAAGACCATCACACTCGAGGTCGAGCCCAGT  69
               ||||| ||||||||||||||||| || || || || ||||| |||||||| ||| |    
Sbjct  171862  ATGCAAATCTTTGTGAAAACCCTTACTGGAAAAACTATCACCCTCGAGGTTGAGTCGTCA  171921

Query  70      GACACTATTGAAAATGTCAAAGCCAAAATCCAAGACAAGGAGGG  113
               ||||| || || ||  |||||||||| || ||||| ||||| ||
Sbjct  171922  GACACAATCGATAACATCAAAGCCAAGATTCAAGATAAGGAAGG  171965


Rhinolophus ferrumequinum scaffold_m29_p_17
Length=62624521

  = 1725 bits (1912),  Expect = 0.0
 Identities = 956/956 (100%), Gaps = 0/956 (0%)
 Strand=Plus/Minus

Query  1         GACATAGAGATGCAGATCTTTGTGAAAACCCTGACGGGCAAGACCATCACACTCGAGGTC  60
                 ||||||||||||||||||||||||||||||||||||||||||||||||||||||||||||
Sbjct  11300418  GACATAGAGATGCAGATCTTTGTGAAAACCCTGACGGGCAAGACCATCACACTCGAGGTC  11300359

Query  61        GAGCCCAGTGACACTATTGAAAATGTCAAAGCCAAAATCCAAGACAAGGAGGGTGAGTTG  120
                 ||||||||||||||||||||||||||||||||||||||||||||||||||||||||||||
Sbjct  11300358  GAGCCCAGTGACACTATTGAAAATGTCAAAGCCAAAATCCAAGACAAGGAGGGTGAGTTG  11300299

Query  121       GGCTGGGCCTGGGTGCTGGCATTGGACAGACCTCAGCCTTGCCAATGCTTCCCCTGTATA  180
                 ||||||||||||||||||||||||||||||||||||||||||||||||||||||||||||
Sbjct  11300298  GGCTGGGCCTGGGTGCTGGCATTGGACAGACCTCAGCCTTGCCAATGCTTCCCCTGTATA  11300239

Query  181       ATCTTGGGAAGGCGGCTGGTCATCTCGACCTTGGTTTCCCTTTTGGCAGATTAGGGGTAA  240
                 ||||||||||||||||||||||||||||||||||||||||||||||||||||||||||||
Sbjct  11300238  ATCTTGGGAAGGCGGCTGGTCATCTCGACCTTGGTTTCCCTTTTGGCAGATTAGGGGTAA  11300179

Query  241       TGATGGAGCAGGCCTGGGGGGAGGAGGGAAGAGCTGCCAGTGATACGCTTGCCAGACAGA  300
                 ||||||||||||||||||||||||||||||||||||||||||||||||||||||||||||
Sbjct  11300178  TGATGGAGCAGGCCTGGGGGGAGGAGGGAAGAGCTGCCAGTGATACGCTTGCCAGACAGA  11300119

Query  301       GCCTCAGTAACTTAGCTTTCTCCCCAGGCATCCCACCTGACCAGCAGCGTCTGATTTTTG  360
                 ||||||||||||||||||||||||||||||||||||||||||||||||||||||||||||
Sbjct  11300118  GCCTCAGTAACTTAGCTTTCTCCCCAGGCATCCCACCTGACCAGCAGCGTCTGATTTTTG  11300059

Query  361       CGGGCAAACAGCTGGAGGATGGCCGCACTCTCTCAGACTATAACATCCAGAAAGGTATTG  420
                 ||||||||||||||||||||||||||||||||||||||||||||||||||||||||||||
Sbjct  11300058  CGGGCAAACAGCTGGAGGATGGCCGCACTCTCTCAGACTATAACATCCAGAAAGGTATTG  11299999

Query  421       GGGGTGTGGTGGCTGGATAGGGCCCCATGAAGCCTAGAACCCAGGTGGGGTACTGTCAGC  480
                 ||||||||||||||||||||||||||||||||||||||||||||||||||||||||||||
Sbjct  11299998  GGGGTGTGGTGGCTGGATAGGGCCCCATGAAGCCTAGAACCCAGGTGGGGTACTGTCAGC  11299939

Query  481       CTTATGGCATgggggggTTCTTAAGGTGAGTATCAGGAGATGGGAGAGTCTTGATTTACA  540
                 ||||||||||||||||||||||||||||||||||||||||||||||||||||||||||||
Sbjct  11299938  CTTATGGCATGGGGGGGTTCTTAAGGTGAGTATCAGGAGATGGGAGAGTCTTGATTTACA  11299879

Query  541       AGATAAACTATTTTTATCTCTGGAAAGGGTCTCAGTGATCTCTACCTGTTTCCAAATGGC  600
                 ||||||||||||||||||||||||||||||||||||||||||||||||||||||||||||
Sbjct  11299878  AGATAAACTATTTTTATCTCTGGAAAGGGTCTCAGTGATCTCTACCTGTTTCCAAATGGC  11299819

Query  601       AGTGGTGTCCCGTATTCTTGTTCACTTGtttttcttttttAAGACATGTTTTATTTTAAA  660
                 ||||||||||||||||||||||||||||||||||||||||||||||||||||||||||||
Sbjct  11299818  AGTGGTGTCCCGTATTCTTGTTCACTTGTTTTTCTTTTTTAAGACATGTTTTATTTTAAA  11299759

Query  661       ATGTGATGCCTACTATAAACGAAGTCAGTGTCATTCCTTGCAGCAAGAAGCAACCCAGCT  720
                 ||||||||||||||||||||||||||||||||||||||||||||||||||||||||||||
Sbjct  11299758  ATGTGATGCCTACTATAAACGAAGTCAGTGTCATTCCTTGCAGCAAGAAGCAACCCAGCT  11299699

Query  721       GGCCACCACTGTTGTCATATAATAGTCTCAGACTCCCCGGGGTCTGGTGGGAGGTTCTGT  780
                 ||||||||||||||||||||||||||||||||||||||||||||||||||||||||||||
Sbjct  11299698  GGCCACCACTGTTGTCATATAATAGTCTCAGACTCCCCGGGGTCTGGTGGGAGGTTCTGT  11299639

Query  781       GGGCTGGGCTGGTGTCAGAATCACAAGGGATTCTGACATGTCCCTGTCACACCGGGTCTA  840
                 ||||||||||||||||||||||||||||||||||||||||||||||||||||||||||||
Sbjct  11299638  GGGCTGGGCTGGTGTCAGAATCACAAGGGATTCTGACATGTCCCTGTCACACCGGGTCTA  11299579

Query  841       CAGGATTGGAGGGCCCTGCCCTGCACCTGGCGACTGCTGAGCCACTGTCTCTCCCTAATC  900
                 ||||||||||||||||||||||||||||||||||||||||||||||||||||||||||||
Sbjct  11299578  CAGGATTGGAGGGCCCTGCCCTGCACCTGGCGACTGCTGAGCCACTGTCTCTCCCTAATC  11299519

Query  901       CTCATTTCCTGTAGAGTCCACTCTGCACTTGGTGCTTCGTCTGCGAGGTGGTATCA  956
                 ||||||||||||||||||||||||||||||||||||||||||||||||||||||||
Sbjct  11299518  CTCATTTCCTGTAGAGTCCACTCTGCACTTGGTGCTTCGTCTGCGAGGTGGTATCA  11299463


 

###########################################################################################################

scaffold_m29_p_17:19900003-19933648
: scaffold_m29_p_17:19900003-19933648(+), Hit seq: , Query_length:33645, Query start: 33494, Query end: 33570
Hit start: 726, Hit end: 802
Nucs hit: 77, Identity:81, Score: 5, Evalue: 4e-09, Gaps: 0


Query_seq: scaffold_m29_p_17:19900003-19933648(+), Hit seq: , Query_length:33645, Query start: 1, Query end: 33645
Nucs hit: 33644

NC_001362.1 Friend murine leukemia virus FB29 complete genome
Length=8323

  = 72.5 bits (79),  Expect = 4e-09
 Identities = 62/77 (81%), Gaps = 0/77 (0%)
 Strand=Plus/Plus

Query  33494  TACATTCTGCTCTGCAGAATGGCCTACTTTTAATGTGGGCTGGcccccccAGGGAACTTT  33553
              |||||||||||||||||||||||| || || || || || ||||| |   | || |||||
Sbjct  726    TACATTCTGCTCTGCAGAATGGCCAACCTTCAACGTCGGATGGCCACGAGACGGCACTTT  785

Query  33554  TTCCCTAGACATTATTA  33570
              |  || |||||||||||
Sbjct  786    TAACCCAGACATTATTA  802


Rhinolophus ferrumequinum scaffold_m29_p_17
Length=62624521

  = 60675 bits (67290),  Expect = 0.0
 Identities = 33645/33645 (100%), Gaps = 0/33645 (0%)
 Strand=Plus/Plus

Query  1         CtttttttttttttttttttttttttttttttAATGAGTATCTCCTGGAAAGGAAATAAG  60
                 ||||||||||||||||||||||||||||||||||||||||||||||||||||||||||||
Sbjct  19900004  CTTTTTTTTTTTTTTTTTTTTTTTTTTTTTTTAATGAGTATCTCCTGGAAAGGAAATAAG  19900063

Query  61        AATTACATACATGAGAGGAAATAAAATGAAAGTTTGTTAAtttttttCTGTGTTTGTTTA  120
                 ||||||||||||||||||||||||||||||||||||||||||||||||||||||||||||
Sbjct  19900064  AATTACATACATGAGAGGAAATAAAATGAAAGTTTGTTAATTTTTTTCTGTGTTTGTTTA  19900123

Query  121       CATAATTCCTTAAACAAAATCTCAATTTTAGTCGGTACTTAGTTCTTCCTGCTTAAAATA  180
                 ||||||||||||||||||||||||||||||||||||||||||||||||||||||||||||
Sbjct  19900124  CATAATTCCTTAAACAAAATCTCAATTTTAGTCGGTACTTAGTTCTTCCTGCTTAAAATA  19900183

Query  181       TTTAACTTGAGGCTTAAACAGCCACATGGCTTTGGGCACCTTCTCTGATACTGATTCTGT  240
                 ||||||||||||||||||||||||||||||||||||||||||||||||||||||||||||
Sbjct  19900184  TTTAACTTGAGGCTTAAACAGCCACATGGCTTTGGGCACCTTCTCTGATACTGATTCTGT  19900243

Query  241       GCTATGTTAGCAAATTTGGTAGATAGGCAGAGTAACAATGGCATTCAATTAAGATTTAGC  300
                 ||||||||||||||||||||||||||||||||||||||||||||||||||||||||||||
Sbjct  19900244  GCTATGTTAGCAAATTTGGTAGATAGGCAGAGTAACAATGGCATTCAATTAAGATTTAGC  19900303

Query  301       TACAGCTAGCACATGGTGTGGGAAGTTACTGGCTTGTTTGTGGCTCTTTCCTGGTCTCTA  360
                 ||||||||||||||||||||||||||||||||||||||||||||||||||||||||||||
Sbjct  19900304  TACAGCTAGCACATGGTGTGGGAAGTTACTGGCTTGTTTGTGGCTCTTTCCTGGTCTCTA  19900363

Query  361       ACACAGGGAAGATGAACTAGTTAATCTCCTAGGTCTTTCTCAGCTCTGCATTACACAAGT  420
                 ||||||||||||||||||||||||||||||||||||||||||||||||||||||||||||
Sbjct  19900364  ACACAGGGAAGATGAACTAGTTAATCTCCTAGGTCTTTCTCAGCTCTGCATTACACAAGT  19900423

Query  421       TGTTTAATCTTACTGCTCAAAATAGACCCAAGTACATGGAAATATCTTTTGGTCTACTGT  480
                 ||||||||||||||||||||||||||||||||||||||||||||||||||||||||||||
Sbjct  19900424  TGTTTAATCTTACTGCTCAAAATAGACCCAAGTACATGGAAATATCTTTTGGTCTACTGT  19900483

Query  481       TATCTTTCAATAATCTCTATTTAATAATTGCTAGCTAGGAAATGTTGGTAATAACAGAAC  540
                 ||||||||||||||||||||||||||||||||||||||||||||||||||||||||||||
Sbjct  19900484  TATCTTTCAATAATCTCTATTTAATAATTGCTAGCTAGGAAATGTTGGTAATAACAGAAC  19900543

Query  541       TACTTAAAAGTGCCCTGAGTTCTTTGGGGAAATAGTCCAAGAAGAAAGCTTTCTGTAATT  600
                 ||||||||||||||||||||||||||||||||||||||||||||||||||||||||||||
Sbjct  19900544  TACTTAAAAGTGCCCTGAGTTCTTTGGGGAAATAGTCCAAGAAGAAAGCTTTCTGTAATT  19900603

Query  601       AAAAGGACAGGGGCATTCGTGAGGTGCAAGGGGAAGGAGGTTGGAATGGCATCGCAGGAT  660
                 ||||||||||||||||||||||||||||||||||||||||||||||||||||||||||||
Sbjct  19900604  AAAAGGACAGGGGCATTCGTGAGGTGCAAGGGGAAGGAGGTTGGAATGGCATCGCAGGAT  19900663

Query  661       GAAAATGACTACTAAATATACACAATGGAATTTGGCAGTCTAGATTGTTTTGGCTTTATT  720
                 ||||||||||||||||||||||||||||||||||||||||||||||||||||||||||||
Sbjct  19900664  GAAAATGACTACTAAATATACACAATGGAATTTGGCAGTCTAGATTGTTTTGGCTTTATT  19900723

Query  721       TCCATTCACTTAAAACAAGTGTGTGTGTGGGAAGGAGTTTGTGGGAAATGGGGATGGAGG  780
                 ||||||||||||||||||||||||||||||||||||||||||||||||||||||||||||
Sbjct  19900724  TCCATTCACTTAAAACAAGTGTGTGTGTGGGAAGGAGTTTGTGGGAAATGGGGATGGAGG  19900783

Query  781       AGATATAATTTATTTTGGGTATTGTGCGTTAGTCATTTTTCATTTGCGAAGTCACCACCT  840
                 ||||||||||||||||||||||||||||||||||||||||||||||||||||||||||||
Sbjct  19900784  AGATATAATTTATTTTGGGTATTGTGCGTTAGTCATTTTTCATTTGCGAAGTCACCACCT  19900843

Query  841       GAAAGAAACATCAGACAGCAATAGACGTCATTCATAAGCAATACTCCCTTTTGTTTTAAG  900
                 ||||||||||||||||||||||||||||||||||||||||||||||||||||||||||||
Sbjct  19900844  GAAAGAAACATCAGACAGCAATAGACGTCATTCATAAGCAATACTCCCTTTTGTTTTAAG  19900903

Query  901       GGAGACTTTTATGGATGTGATTAAGCTCTGTTAAACATCCTATGCCACTGGGACCGGAAG  960
                 ||||||||||||||||||||||||||||||||||||||||||||||||||||||||||||
Sbjct  19900904  GGAGACTTTTATGGATGTGATTAAGCTCTGTTAAACATCCTATGCCACTGGGACCGGAAG  19900963

Query  961       CATTCTCATTGTGTATTCTCACTTGTGAAATGCCACAACTCAGGAAATACATGAACTTTA  1020
                 ||||||||||||||||||||||||||||||||||||||||||||||||||||||||||||
Sbjct  19900964  CATTCTCATTGTGTATTCTCACTTGTGAAATGCCACAACTCAGGAAATACATGAACTTTA  19901023

Query  1021      AAAACTATTCTGGCTTTATCCATACATGCTTTGGGAACTGGGGAAGGGAGCTAGCATAAT  1080
                 ||||||||||||||||||||||||||||||||||||||||||||||||||||||||||||
Sbjct  19901024  AAAACTATTCTGGCTTTATCCATACATGCTTTGGGAACTGGGGAAGGGAGCTAGCATAAT  19901083

Query  1081      CTGGTCACTATACCTTGATTATTTGGGAATTCAGTTGTATTGTAAATCACCCACATTATT  1140
                 ||||||||||||||||||||||||||||||||||||||||||||||||||||||||||||
Sbjct  19901084  CTGGTCACTATACCTTGATTATTTGGGAATTCAGTTGTATTGTAAATCACCCACATTATT  19901143

Query  1141      TCCTTAATTTTCCGTGTCCTTTTTGGCAGTAGATACTGTTGCTTTTGTATCCAAATGCAA  1200
                 ||||||||||||||||||||||||||||||||||||||||||||||||||||||||||||
Sbjct  19901144  TCCTTAATTTTCCGTGTCCTTTTTGGCAGTAGATACTGTTGCTTTTGTATCCAAATGCAA  19901203

Query  1201      TTTATTTTTTCATTTAGCTATAATACTTCAAATTATATCCATGGTCATTTACTGGTACAA  1260
                 ||||||||||||||||||||||||||||||||||||||||||||||||||||||||||||
Sbjct  19901204  TTTATTTTTTCATTTAGCTATAATACTTCAAATTATATCCATGGTCATTTACTGGTACAA  19901263

Query  1261      CTTGGAGCAATCATTATACACTCATTGAGAGTAATTCTCCACAATGTTGCTTGTGATGGT  1320
                 ||||||||||||||||||||||||||||||||||||||||||||||||||||||||||||
Sbjct  19901264  CTTGGAGCAATCATTATACACTCATTGAGAGTAATTCTCCACAATGTTGCTTGTGATGGT  19901323

Query  1321      CTTAATCTAAAACTGGTGGACAGGATTTTTTAATGTAACTTCAGTATTTTGCTAAAAGGA  1380
                 ||||||||||||||||||||||||||||||||||||||||||||||||||||||||||||
Sbjct  19901324  CTTAATCTAAAACTGGTGGACAGGATTTTTTAATGTAACTTCAGTATTTTGCTAAAAGGA  19901383

Query  1381      ATTTACAAAAATCTTTATAAAAAGAAAGGACAAATAGCTTTCAGATTGAAGTAAAGCCCT  1440
                 ||||||||||||||||||||||||||||||||||||||||||||||||||||||||||||
Sbjct  19901384  ATTTACAAAAATCTTTATAAAAAGAAAGGACAAATAGCTTTCAGATTGAAGTAAAGCCCT  19901443

Query  1441      GGGTTAGTATATATCCAGATAACTCATTGACTAAACAGACACACAGGTGAGCAATTTGAA  1500
                 ||||||||||||||||||||||||||||||||||||||||||||||||||||||||||||
Sbjct  19901444  GGGTTAGTATATATCCAGATAACTCATTGACTAAACAGACACACAGGTGAGCAATTTGAA  19901503

Query  1501      AGGGTAGTAGCATTGAGGGAGACCTGTGATGTGCTTGTTTTCCTTTCCCAAATGTGGCCA  1560
                 ||||||||||||||||||||||||||||||||||||||||||||||||||||||||||||
Sbjct  19901504  AGGGTAGTAGCATTGAGGGAGACCTGTGATGTGCTTGTTTTCCTTTCCCAAATGTGGCCA  19901563

Query  1561      TAATTGGAAAATAGTCCAAGCTTTATTGACATAGCAGATGATCAAATCCACACTTGATTT  1620
                 ||||||||||||||||||||||||||||||||||||||||||||||||||||||||||||
Sbjct  19901564  TAATTGGAAAATAGTCCAAGCTTTATTGACATAGCAGATGATCAAATCCACACTTGATTT  19901623

Query  1621      GAATaaaaacaacaacaaaaagaaaacattaaaaaaTATTTTGAGGAAGACCACATGATA  1680
                 ||||||||||||||||||||||||||||||||||||||||||||||||||||||||||||
Sbjct  19901624  GAATAAAAACAACAACAAAAAGAAAACATTAAAAAATATTTTGAGGAAGACCACATGATA  19901683

Query  1681      AATAATGCTATTTTTCATAAATTTGAGTTAATAGTGAGTACAATTTCTTTTGGGTATATA  1740
                 ||||||||||||||||||||||||||||||||||||||||||||||||||||||||||||
Sbjct  19901684  AATAATGCTATTTTTCATAAATTTGAGTTAATAGTGAGTACAATTTCTTTTGGGTATATA  19901743

Query  1741      AACCTTTCCTTTCTCTCTGTGTGATAGTACTTCCTGATACTAAATTGTTGATACTTTAAA  1800
                 ||||||||||||||||||||||||||||||||||||||||||||||||||||||||||||
Sbjct  19901744  AACCTTTCCTTTCTCTCTGTGTGATAGTACTTCCTGATACTAAATTGTTGATACTTTAAA  19901803

Query  1801      AATGGTTTCATCCACAGTTTAATTAATTAAATGTAAAATATAGAAATGCTTAATTCATCC  1860
                 ||||||||||||||||||||||||||||||||||||||||||||||||||||||||||||
Sbjct  19901804  AATGGTTTCATCCACAGTTTAATTAATTAAATGTAAAATATAGAAATGCTTAATTCATCC  19901863

Query  1861      CACCATTCCCTAGTGTGACAAAGACTATCATGACACAAAAATCTAACACTAAAGACAATA  1920
                 ||||||||||||||||||||||||||||||||||||||||||||||||||||||||||||
Sbjct  19901864  CACCATTCCCTAGTGTGACAAAGACTATCATGACACAAAAATCTAACACTAAAGACAATA  19901923

Query  1921      GAAAAAGACAATCAAAATTAGTGAGGTGATATGTGTATCCAAAAGTCAAAAGAAGCCACT  1980
                 ||||||||||||||||||||||||||||||||||||||||||||||||||||||||||||
Sbjct  19901924  GAAAAAGACAATCAAAATTAGTGAGGTGATATGTGTATCCAAAAGTCAAAAGAAGCCACT  19901983

Query  1981      TGGCATATTTTATAAGTTTCATTCTTTTATAAGTTTCCTGTTGATTTAAAGAAAAGCTCA  2040
                 ||||||||||||||||||||||||||||||||||||||||||||||||||||||||||||
Sbjct  19901984  TGGCATATTTTATAAGTTTCATTCTTTTATAAGTTTCCTGTTGATTTAAAGAAAAGCTCA  19902043

Query  2041      CATTTAGTAAATTCATTTGGAAAAATTTAAGTTTGGTCACAAGAATGTATCTTCAGGGTA  2100
                 ||||||||||||||||||||||||||||||||||||||||||||||||||||||||||||
Sbjct  19902044  CATTTAGTAAATTCATTTGGAAAAATTTAAGTTTGGTCACAAGAATGTATCTTCAGGGTA  19902103

Query  2101      GTCTTGATATGTGCAAGATATAAAACTGGTGAGTGATTTTATGGAAGTCCAGAAAGCAGA  2160
                 ||||||||||||||||||||||||||||||||||||||||||||||||||||||||||||
Sbjct  19902104  GTCTTGATATGTGCAAGATATAAAACTGGTGAGTGATTTTATGGAAGTCCAGAAAGCAGA  19902163

Query  2161      TGCTCCTGGAAGGCTTTCCCCCAGGCTTTGTGAATTGGTATTACCCTCTGAATTTTGAAG  2220
                 ||||||||||||||||||||||||||||||||||||||||||||||||||||||||||||
Sbjct  19902164  TGCTCCTGGAAGGCTTTCCCCCAGGCTTTGTGAATTGGTATTACCCTCTGAATTTTGAAG  19902223

Query  2221      TTTCCAGGTTACTTTCTGATTGGGACCTGGTAGCAATCCCTCATTATAGTGCAAGGTATG  2280
                 ||||||||||||||||||||||||||||||||||||||||||||||||||||||||||||
Sbjct  19902224  TTTCCAGGTTACTTTCTGATTGGGACCTGGTAGCAATCCCTCATTATAGTGCAAGGTATG  19902283

Query  2281      AAACATCTTGCAAAAATCAGGTTCCCATTTAATTTACCTTCAATTGATTAATTTCTCCAG  2340
                 ||||||||||||||||||||||||||||||||||||||||||||||||||||||||||||
Sbjct  19902284  AAACATCTTGCAAAAATCAGGTTCCCATTTAATTTACCTTCAATTGATTAATTTCTCCAG  19902343

Query  2341      TTCCAGTAATTTAAAATTCACTATTTCAGCATGCATTTAGAAGATGATATTTATAATATT  2400
                 ||||||||||||||||||||||||||||||||||||||||||||||||||||||||||||
Sbjct  19902344  TTCCAGTAATTTAAAATTCACTATTTCAGCATGCATTTAGAAGATGATATTTATAATATT  19902403

Query  2401      TAAATTTACACATAAATTGATCTGTATACTACTGTGCCAATAGAAATACAGtttttatta  2460
                 ||||||||||||||||||||||||||||||||||||||||||||||||||||||||||||
Sbjct  19902404  TAAATTTACACATAAATTGATCTGTATACTACTGTGCCAATAGAAATACAGTTTTTATTA  19902463

Query  2461      tcatgaatttatttattttattatcacaaatttattagtatagtttaCTCTATAAGAAGA  2520
                 ||||||||||||||||||||||||||||||||||||||||||||||||||||||||||||
Sbjct  19902464  TCATGAATTTATTTATTTTATTATCACAAATTTATTAGTATAGTTTACTCTATAAGAAGA  19902523

Query  2521      TATTCAGTCTCTTCCTTCTGGCTCTTGTTCATGAACAttttttttttttttGGCTGACCT  2580
                 ||||||||||||||||||||||||||||||||||||||||||||||||||||||||||||
Sbjct  19902524  TATTCAGTCTCTTCCTTCTGGCTCTTGTTCATGAACATTTTTTTTTTTTTTGGCTGACCT  19902583

Query  2581      CTTCTCTTTATTATTTCCCCCCAAAAGTGTAAGATTTCTTAAGAGAAAAAGATTAAAACT  2640
                 ||||||||||||||||||||||||||||||||||||||||||||||||||||||||||||
Sbjct  19902584  CTTCTCTTTATTATTTCCCCCCAAAAGTGTAAGATTTCTTAAGAGAAAAAGATTAAAACT  19902643

Query  2641      ATTCCAGATGGATTTTTCTTTTAATTTTTGAAAATTTATGTATATATTGGGTCAGGTTGC  2700
                 ||||||||||||||||||||||||||||||||||||||||||||||||||||||||||||
Sbjct  19902644  ATTCCAGATGGATTTTTCTTTTAATTTTTGAAAATTTATGTATATATTGGGTCAGGTTGC  19902703

Query  2701      TATGTTTATAGCAAATTTTCACCTGGAAACATtatatataatgtatatatatacatgtat  2760
                 ||||||||||||||||||||||||||||||||||||||||||||||||||||||||||||
Sbjct  19902704  TATGTTTATAGCAAATTTTCACCTGGAAACATTATATATAATGTATATATATACATGTAT  19902763

Query  2761      gggtgtatatagtatatatattgtattcttgtgtatttaatattTTAAAATTTGAATTGT  2820
                 ||||||||||||||||||||||||||||||||||||||||||||||||||||||||||||
Sbjct  19902764  GGGTGTATATAGTATATATATTGTATTCTTGTGTATTTAATATTTTAAAATTTGAATTGT  19902823

Query  2821      CAATGAAATAGTCTTTCCTCATATATTCCTTTAGAGAATCTCTGATATAAAGTGAGACTA  2880
                 ||||||||||||||||||||||||||||||||||||||||||||||||||||||||||||
Sbjct  19902824  CAATGAAATAGTCTTTCCTCATATATTCCTTTAGAGAATCTCTGATATAAAGTGAGACTA  19902883

Query  2881      CTGGTTGTCAGACATTTATTTTCACCTGGATGTCTTAGTAAATTTTCCTTGTTTAATTTG  2940
                 ||||||||||||||||||||||||||||||||||||||||||||||||||||||||||||
Sbjct  19902884  CTGGTTGTCAGACATTTATTTTCACCTGGATGTCTTAGTAAATTTTCCTTGTTTAATTTG  19902943

Query  2941      TACAGCATTCTCTTTAGATTTCTAGATAGATAATCATATCAACTACAGCTATGTGATGCT  3000
                 ||||||||||||||||||||||||||||||||||||||||||||||||||||||||||||
Sbjct  19902944  TACAGCATTCTCTTTAGATTTCTAGATAGATAATCATATCAACTACAGCTATGTGATGCT  19903003

Query  3001      ATTCTTTCCTTTTTTGAATAGAtttttttCCTGTTTCACTCACTTATAAGGCACTTATAA  3060
                 ||||||||||||||||||||||||||||||||||||||||||||||||||||||||||||
Sbjct  19903004  ATTCTTTCCTTTTTTGAATAGATTTTTTTCCTGTTTCACTCACTTATAAGGCACTTATAA  19903063

Query  3061      GATGGTGTAAATAACAGTGAAAATTATTTTACTTAAAGTTTTGCCATTTTCTCTACTTTA  3120
                 ||||||||||||||||||||||||||||||||||||||||||||||||||||||||||||
Sbjct  19903064  GATGGTGTAAATAACAGTGAAAATTATTTTACTTAAAGTTTTGCCATTTTCTCTACTTTA  19903123

Query  3121      AGGCATTTCTCAGCAAAATGGCAAAATAGGAGTTTTCTACCATTTTCCCCCAAAAGAATA  3180
                 ||||||||||||||||||||||||||||||||||||||||||||||||||||||||||||
Sbjct  19903124  AGGCATTTCTCAGCAAAATGGCAAAATAGGAGTTTTCTACCATTTTCCCCCAAAAGAATA  19903183

Query  3181      CCAATTTTGACAATCAAACATATACAGGAGTACTTTTGTGGAATTCCAGGAGTCCAGCAG  3240
                 ||||||||||||||||||||||||||||||||||||||||||||||||||||||||||||
Sbjct  19903184  CCAATTTTGACAATCAAACATATACAGGAGTACTTTTGTGGAATTCCAGGAGTCCAGCAG  19903243

Query  3241      AAAAGCTCCAGCACACCACTGGAGCGGACTATCCAAGATTAGATGCATCGAATGGGGTAA  3300
                 ||||||||||||||||||||||||||||||||||||||||||||||||||||||||||||
Sbjct  19903244  AAAAGCTCCAGCACACCACTGGAGCGGACTATCCAAGATTAGATGCATCGAATGGGGTAA  19903303

Query  3301      AGAAAACCAGTCTAACTTTACCCTCATCACCCCTGCACAAGTAGCACAGCACATTGCCAA  3360
                 ||||||||||||||||||||||||||||||||||||||||||||||||||||||||||||
Sbjct  19903304  AGAAAACCAGTCTAACTTTACCCTCATCACCCCTGCACAAGTAGCACAGCACATTGCCAA  19903363

Query  3361      GAGAGATATCCTTGGCCTACAATTTCCCCCACAGGGGAAAGTGAGAACATGTGAGAGAAA  3420
                 ||||||||||||||||||||||||||||||||||||||||||||||||||||||||||||
Sbjct  19903364  GAGAGATATCCTTGGCCTACAATTTCCCCCACAGGGGAAAGTGAGAACATGTGAGAGAAA  19903423

Query  3421      AGCTGGCTTCTACAACAGTGCATGACACTGCCAAAGAGGCCCACtttttttCTTGCCCCA  3480
                 ||||||||||||||||||||||||||||||||||||||||||||||||||||||||||||
Sbjct  19903424  AGCTGGCTTCTACAACAGTGCATGACACTGCCAAAGAGGCCCACTTTTTTTCTTGCCCCA  19903483

Query  3481      TCAGAACTGAGGTGTTCTGCATAACGGGTTGTGGGAAGGCAGGGCAGGGCTGAGAGAAAA  3540
                 ||||||||||||||||||||||||||||||||||||||||||||||||||||||||||||
Sbjct  19903484  TCAGAACTGAGGTGTTCTGCATAACGGGTTGTGGGAAGGCAGGGCAGGGCTGAGAGAAAA  19903543

Query  3541      TCAGCCAGAGCTCTCAGAGAGCATCAAAGGGATTTGGATCTTACTAACCAATTTGTGGTC  3600
                 ||||||||||||||||||||||||||||||||||||||||||||||||||||||||||||
Sbjct  19903544  TCAGCCAGAGCTCTCAGAGAGCATCAAAGGGATTTGGATCTTACTAACCAATTTGTGGTC  19903603

Query  3601      ACCATCAGGAAGTCCATCCATGAGTCGTTGGGAGTGCCTTGTCTGCAGGTCTTCCCAACA  3660
                 ||||||||||||||||||||||||||||||||||||||||||||||||||||||||||||
Sbjct  19903604  ACCATCAGGAAGTCCATCCATGAGTCGTTGGGAGTGCCTTGTCTGCAGGTCTTCCCAACA  19903663

Query  3661      GTCAGTAAAGACTGGAGGTGGTGACTACTTCTTCAAATGTGAAGATAGAAATGCAAGACT  3720
                 ||||||||||||||||||||||||||||||||||||||||||||||||||||||||||||
Sbjct  19903664  GTCAGTAAAGACTGGAGGTGGTGACTACTTCTTCAAATGTGAAGATAGAAATGCAAGACT  19903723

Query  3721      TCAAGATGAAAAATCAGGGAAACTACCTTGAAACCACCGAACAAAAACAATAATTCTCCA  3780
                 ||||||||||||||||||||||||||||||||||||||||||||||||||||||||||||
Sbjct  19903724  TCAAGATGAAAAATCAGGGAAACTACCTTGAAACCACCGAACAAAAACAATAATTCTCCA  19903783

Query  3781      GTAACCCAAAGGAAAGGAGAACCACCATTTTCCCAATAAAGAATTCAATGGTTATTTTAA  3840
                 ||||||||||||||||||||||||||||||||||||||||||||||||||||||||||||
Sbjct  19903784  GTAACCCAAAGGAAAGGAGAACCACCATTTTCCCAATAAAGAATTCAATGGTTATTTTAA  19903843

Query  3841      GGAAGTTCAGAGAACTTCAGGGAAACAATAAATGAGCAAGACAAGTTTAACAGTGAGGTA  3900
                 ||||||||||||||||||||||||||||||||||||||||||||||||||||||||||||
Sbjct  19903844  GGAAGTTCAGAGAACTTCAGGGAAACAATAAATGAGCAAGACAAGTTTAACAGTGAGGTA  19903903

Query  3901      GAAATCATAATAATGAACAAAACACAAATTCTGGAGCTGAAGAATATAATGAACAAAATG  3960
                 ||||||||||||||||||||||||||||||||||||||||||||||||||||||||||||
Sbjct  19903904  GAAATCATAATAATGAACAAAACACAAATTCTGGAGCTGAAGAATATAATGAACAAAATG  19903963

Query  3961      AAAATGCTGTAGAGAGCATGAGCAGCAGATTTGATCAAGGAGGAAAGAATTTGTGAGGTG  4020
                 ||||||||||||||||||||||||||||||||||||||||||||||||||||||||||||
Sbjct  19903964  AAAATGCTGTAGAGAGCATGAGCAGCAGATTTGATCAAGGAGGAAAGAATTTGTGAGGTG  19904023

Query  4021      AATTTGGAATTATCCAGTCagaaaagaacaaagaaaaaagaatgaagaagaataaagaaa  4080
                 ||||||||||||||||||||||||||||||||||||||||||||||||||||||||||||
Sbjct  19904024  AATTTGGAATTATCCAGTCAGAAAAGAACAAAGAAAAAAGAATGAAGAAGAATAAAGAAA  19904083

Query  4081      gTCTACGTAAATTATGGGATACCATCAAGAGAAACAATGTATGTAATATTGGAGTCCCAA  4140
                 ||||||||||||||||||||||||||||||||||||||||||||||||||||||||||||
Sbjct  19904084  GTCTACGTAAATTATGGGATACCATCAAGAGAAACAATGTATGTAATATTGGAGTCCCAA  19904143

Query  4141      AAGGAGAAGAGAGGGAGAAAGAGGCAGAAAGCTTATTTAAAAAGAATAATAGCTGAGAAC  4200
                 ||||||||||||||||||||||||||||||||||||||||||||||||||||||||||||
Sbjct  19904144  AAGGAGAAGAGAGGGAGAAAGAGGCAGAAAGCTTATTTAAAAAGAATAATAGCTGAGAAC  19904203

Query  4201      TTCCCAAATCTGGGGAAAGATTTAGACATTCAAGTTCATGAAGCTCACAAGGTCAGGTCC  4260
                 ||||||||||||||||||||||||||||||||||||||||||||||||||||||||||||
Sbjct  19904204  TTCCCAAATCTGGGGAAAGATTTAGACATTCAAGTTCATGAAGCTCACAAGGTCAGGTCC  19904263

Query  4261      CCGTAAAGTTTCAATCCAAAAAGATTTTCTCTAGTCGTTGTAATAAAAGTGTCTACAATC  4320
                 ||||||||||||||||||||||||||||||||||||||||||||||||||||||||||||
Sbjct  19904264  CCGTAAAGTTTCAATCCAAAAAGATTTTCTCTAGTCGTTGTAATAAAAGTGTCTACAATC  19904323

Query  4321      AAAGACAGAGGGAAAATTTTTTAAAGCAACAATAGGAAAAACATTCCTCACATACAAGGG  4380
                 ||||||||||||||||||||||||||||||||||||||||||||||||||||||||||||
Sbjct  19904324  AAAGACAGAGGGAAAATTTTTTAAAGCAACAATAGGAAAAACATTCCTCACATACAAGGG  19904383

Query  4381      AGCACCCATAAGGCTATCAACAGATTTCTCAGCAGAAACATTGCAGGCCAGGAGAGAGTA  4440
                 ||||||||||||||||||||||||||||||||||||||||||||||||||||||||||||
Sbjct  19904384  AGCACCCATAAGGCTATCAACAGATTTCTCAGCAGAAACATTGCAGGCCAGGAGAGAGTA  19904443

Query  4441      GGATGATACACTGAGGTGCTGAAAGaaaaaaaaaaaaaGAATTGCCAACGAAGAGTACTT  4500
                 ||||||||||||||||||||||||||||||||||||||||||||||||||||||||||||
Sbjct  19904444  GGATGATACACTGAGGTGCTGAAAGAAAAAAAAAAAAAGAATTGCCAACGAAGAGTACTT  19904503

Query  4501      TACCTGGCAAAGCTGTCTTTCAGGAATGAAGGAGAGATAAAGACTCCCTAGACGAACACA  4560
                 ||||||||||||||||||||||||||||||||||||||||||||||||||||||||||||
Sbjct  19904504  TACCTGGCAAAGCTGTCTTTCAGGAATGAAGGAGAGATAAAGACTCCCTAGACGAACACA  19904563

Query  4561      AACTGAGGGAGTTCATCATCACTCAACCTGCCTTATCTGCCTTATAAGAAATGCTGAAAG  4620
                 ||||||||||||||||||||||||||||||||||||||||||||||||||||||||||||
Sbjct  19904564  AACTGAGGGAGTTCATCATCACTCAACCTGCCTTATCTGCCTTATAAGAAATGCTGAAAG  19904623

Query  4621      TTCTTCAAGCTAAAATGAAAGGATGCTACTTAGCAATATGAAAATATACAACGCACTAGT  4680
                 ||||||||||||||||||||||||||||||||||||||||||||||||||||||||||||
Sbjct  19904624  TTCTTCAAGCTAAAATGAAAGGATGCTACTTAGCAATATGAAAATATACAACGCACTAGT  19904683

Query  4681      CAAAATAAATTTAGAGTCAATTTCAGAATATCCTGATATTGTAATATGGTGGTGTGTTAA  4740
                 ||||||||||||||||||||||||||||||||||||||||||||||||||||||||||||
Sbjct  19904684  CAAAATAAATTTAGAGTCAATTTCAGAATATCCTGATATTGTAATATGGTGGTGTGTTAA  19904743

Query  4741      TCACTTAATTCTAGGATAAAGATTAAAGGAGAAAAGTATTAAAAAATAACTATAGTTACA  4800
                 ||||||||||||||||||||||||||||||||||||||||||||||||||||||||||||
Sbjct  19904744  TCACTTAATTCTAGGATAAAGATTAAAGGAGAAAAGTATTAAAAAATAACTATAGTTACA  19904803

Query  4801      TAATTTGTTAATGAATACACAATATAAAATATATAAATTGTGATGTCAAAAACATAAAAG  4860
                 ||||||||||||||||||||||||||||||||||||||||||||||||||||||||||||
Sbjct  19904804  TAATTTGTTAATGAATACACAATATAAAATATATAAATTGTGATGTCAAAAACATAAAAG  19904863

Query  4861      GGGGTGTAAAAGGGTAGAGTATTTTTGTATGTGATTGAAGTTGCCATCAGCTTAAAATAC  4920
                 ||||||||||||||||||||||||||||||||||||||||||||||||||||||||||||
Sbjct  19904864  GGGGTGTAAAAGGGTAGAGTATTTTTGTATGTGATTGAAGTTGCCATCAGCTTAAAATAC  19904923

Query  4921      ACTGTTATAACTATAACATGTTTTATACAAACCTCATGGTAATCACAAAGCAAAAACTTA  4980
                 ||||||||||||||||||||||||||||||||||||||||||||||||||||||||||||
Sbjct  19904924  ACTGTTATAACTATAACATGTTTTATACAAACCTCATGGTAATCACAAAGCAAAAACTTA  19904983

Query  4981      TAGCAGATACACAAAAAATAAAAGAGAATCAATGCATACCACTACCAAAAATCACCAATT  5040
                 ||||||||||||||||||||||||||||||||||||||||||||||||||||||||||||
Sbjct  19904984  TAGCAGATACACAAAAAATAAAAGAGAATCAATGCATACCACTACCAAAAATCACCAATT  19905043

Query  5041      CAAAAGGCAGACAGCAAGAGAGGAAGAAAGGAACAGGAAAACCACAAAACAGCTAGACAA  5100
                 ||||||||||||||||||||||||||||||||||||||||||||||||||||||||||||
Sbjct  19905044  CAAAAGGCAGACAGCAAGAGAGGAAGAAAGGAACAGGAAAACCACAAAACAGCTAGACAA  19905103

Query  5101      CAGTACGTAAGATAGCATTATTAAGTCCTTACCTGTAAATAATTACTTTAAATTTAAATG  5160
                 ||||||||||||||||||||||||||||||||||||||||||||||||||||||||||||
Sbjct  19905104  CAGTACGTAAGATAGCATTATTAAGTCCTTACCTGTAAATAATTACTTTAAATTTAAATG  19905163

Query  5161      GATTAAATTCTCTAATCAAAAGACATAGAGTGGCTGAAAGAATAAAAACACAAGACCTAA  5220
                 ||||||||||||||||||||||||||||||||||||||||||||||||||||||||||||
Sbjct  19905164  GATTAAATTCTCTAATCAAAAGACATAGAGTGGCTGAAAGAATAAAAACACAAGACCTAA  19905223

Query  5221      CTATATGCTGCCTACAAGAGACTAACTTCAATTTTAAGAATGCATATAATCTGAAAGTGA  5280
                 ||||||||||||||||||||||||||||||||||||||||||||||||||||||||||||
Sbjct  19905224  CTATATGCTGCCTACAAGAGACTAACTTCAATTTTAAGAATGCATATAATCTGAAAGTGA  19905283

Query  5281      AGGGATGGAAAGATATTCTATGCAAATAAAAACCAAAAGAAATCAGTGGTAGCTATACTT  5340
                 ||||||||||||||||||||||||||||||||||||||||||||||||||||||||||||
Sbjct  19905284  AGGGATGGAAAGATATTCTATGCAAATAAAAACCAAAAGAAATCAGTGGTAGCTATACTT  19905343

Query  5341      ATATTAAACAAAATGAACTTTAACTCAAAAGCTGTAACAAGAGACAAAAGAGCCCATTAT  5400
                 ||||||||||||||||||||||||||||||||||||||||||||||||||||||||||||
Sbjct  19905344  ATATTAAACAAAATGAACTTTAACTCAAAAGCTGTAACAAGAGACAAAAGAGCCCATTAT  19905403

Query  5401      ATAACAACAAAGAGGGCAATTCATCAAGAGCTTATAAAAATTGTAAATATATGTTTCCAA  5460
                 ||||||||||||||||||||||||||||||||||||||||||||||||||||||||||||
Sbjct  19905404  ATAACAACAAAGAGGGCAATTCATCAAGAGCTTATAAAAATTGTAAATATATGTTTCCAA  19905463

Query  5461      CATTGGAGCACCAAACATATAAAGCAAATTCTAACAGATCTGCAGGGAGAAATAGACAAT  5520
                 ||||||||||||||||||||||||||||||||||||||||||||||||||||||||||||
Sbjct  19905464  CATTGGAGCACCAAACATATAAAGCAAATTCTAACAGATCTGCAGGGAGAAATAGACAAT  19905523

Query  5521      AATACAATAATAACAGGGGACTTCAATACCACACTTTCAACAATGGATTATAATATCATC  5580
                 ||||||||||||||||||||||||||||||||||||||||||||||||||||||||||||
Sbjct  19905524  AATACAATAATAACAGGGGACTTCAATACCACACTTTCAACAATGGATTATAATATCATC  19905583

Query  5581      CAGGCAGAAAATCAATAGAAAATGGACTTGAACTATACTTTAGACCATATGGACCTAGCA  5640
                 ||||||||||||||||||||||||||||||||||||||||||||||||||||||||||||
Sbjct  19905584  CAGGCAGAAAATCAATAGAAAATGGACTTGAACTATACTTTAGACCATATGGACCTAGCA  19905643

Query  5641      GACATATACAGAACATGTTATACAATAGCAGCAGAATACACATTGTTCTCAAGTGTACAC  5700
                 ||||||||||||||||||||||||||||||||||||||||||||||||||||||||||||
Sbjct  19905644  GACATATACAGAACATGTTATACAATAGCAGCAGAATACACATTGTTCTCAAGTGTACAC  19905703

Query  5701      AGAACATTCTCCAGGATAGATCACATGTTACATCACAAGTGAAATCATCCAGAGAGAGAA  5760
                 ||||||||||||||||||||||||||||||||||||||||||||||||||||||||||||
Sbjct  19905704  AGAACATTCTCCAGGATAGATCACATGTTACATCACAAGTGAAATCATCCAGAGAGAGAA  19905763

Query  5761      AGACGCATACTGTATACTCTCACTCATATGTAAAATCTGaaaaataaaaaaaGTCAAACT  5820
                 ||||||||||||||||||||||||||||||||||||||||||||||||||||||||||||
Sbjct  19905764  AGACGCATACTGTATACTCTCACTCATATGTAAAATCTGAAAAATAAAAAAAGTCAAACT  19905823

Query  5821      CATATAAACAGAGTGGAATGGTGATTACCTAGGGCTAGGGCATGGGGAAGATGAGAAGAT  5880
                 ||||||||||||||||||||||||||||||||||||||||||||||||||||||||||||
Sbjct  19905824  CATATAAACAGAGTGGAATGGTGATTACCTAGGGCTAGGGCATGGGGAAGATGAGAAGAT  19905883

Query  5881      GCTCGTCAAAGGATTCAAGCCTTCAGTTATAAGATAAATAAGCTGTGGAGATGTAATGTG  5940
                 ||||||||||||||||||||||||||||||||||||||||||||||||||||||||||||
Sbjct  19905884  GCTCGTCAAAGGATTCAAGCCTTCAGTTATAAGATAAATAAGCTGTGGAGATGTAATGTG  19905943

Query  5941      CTGGATGGTGACAATAGGTAAAAATACATTCTTAGAAATGTCTTTCTTGTAAGTGTTCTT  6000
                 ||||||||||||||||||||||||||||||||||||||||||||||||||||||||||||
Sbjct  19905944  CTGGATGGTGACAATAGGTAAAAATACATTCTTAGAAATGTCTTTCTTGTAAGTGTTCTT  19906003

Query  6001      TAACACTTCTGTACATGAATTATAGATTTGCAGTCACATCCATTCAGTGATATAGCACTT  6060
                 ||||||||||||||||||||||||||||||||||||||||||||||||||||||||||||
Sbjct  19906004  TAACACTTCTGTACATGAATTATAGATTTGCAGTCACATCCATTCAGTGATATAGCACTT  19906063

Query  6061      TTCTCAATGTAGCAAGTAAGTAGCATTCTTTGAAATATTTTTATTACAAGTGTTCTTAAA  6120
                 ||||||||||||||||||||||||||||||||||||||||||||||||||||||||||||
Sbjct  19906064  TTCTCAATGTAGCAAGTAAGTAGCATTCTTTGAAATATTTTTATTACAAGTGTTCTTAAA  19906123

Query  6121      ACACTTCTCTACATGCATAAAGAATCTGCTTGAAATATTCTGAGATTGTGCGCTTTAAGT  6180
                 ||||||||||||||||||||||||||||||||||||||||||||||||||||||||||||
Sbjct  19906124  ACACTTCTCTACATGCATAAAGAATCTGCTTGAAATATTCTGAGATTGTGCGCTTTAAGT  19906183

Query  6181      GTTCTCACCATATACACACACAAAGAGGTTATTTTGTGAGTTGATGAATGTGTTAACTAA  6240
                 ||||||||||||||||||||||||||||||||||||||||||||||||||||||||||||
Sbjct  19906184  GTTCTCACCATATACACACACAAAGAGGTTATTTTGTGAGTTGATGAATGTGTTAACTAA  19906243

Query  6241      CCTGATTGTGGTAATTATTTCATGAAATGAAATATATCAAATCATCAATTTGTATACTTT  6300
                 ||||||||||||||||||||||||||||||||||||||||||||||||||||||||||||
Sbjct  19906244  CCTGATTGTGGTAATTATTTCATGAAATGAAATATATCAAATCATCAATTTGTATACTTT  19906303

Query  6301      AAATAAATACAATTTTATTTGTCAATGATACCTCAAATCTGATAAAATATTACCTTATTA  6360
                 ||||||||||||||||||||||||||||||||||||||||||||||||||||||||||||
Sbjct  19906304  AAATAAATACAATTTTATTTGTCAATGATACCTCAAATCTGATAAAATATTACCTTATTA  19906363

Query  6361      TGTTAAAGaaaaaaaatgtaaaaaaaaTCAGTAATGGGATTTCAGTCATTAAATTATAAT  6420
                 ||||||||||||||||||||||||||||||||||||||||||||||||||||||||||||
Sbjct  19906364  TGTTAAAGAAAAAAAATGTAAAAAAAATCAGTAATGGGATTTCAGTCATTAAATTATAAT  19906423

Query  6421      TGaaaaaaaTATTATACAATATTTACCATGAGGCTTGTAGTGTTTTACATGTCTGATTCC  6480
                 ||||||||||||||||||||||||||||||||||||||||||||||||||||||||||||
Sbjct  19906424  TGAAAAAAATATTATACAATATTTACCATGAGGCTTGTAGTGTTTTACATGTCTGATTCC  19906483

Query  6481      ATTGAATCACAACTCTATGAATTAGGAATTATAATCTCAGTGATGCAGATTAGGAAATCA  6540
                 ||||||||||||||||||||||||||||||||||||||||||||||||||||||||||||
Sbjct  19906484  ATTGAATCACAACTCTATGAATTAGGAATTATAATCTCAGTGATGCAGATTAGGAAATCA  19906543

Query  6541      TGTTTTGAAGAATTTTAAAAAACGCTTTTCAAGTACTATGTTTGAAAAGTGGTTACTGAA  6600
                 ||||||||||||||||||||||||||||||||||||||||||||||||||||||||||||
Sbjct  19906544  TGTTTTGAAGAATTTTAAAAAACGCTTTTCAAGTACTATGTTTGAAAAGTGGTTACTGAA  19906603

Query  6601      TTTCAGATTCCTGATCTTAAATAATGTTCTATACTTTTTGGTTTGGGGCCATTTATAAAC  6660
                 ||||||||||||||||||||||||||||||||||||||||||||||||||||||||||||
Sbjct  19906604  TTTCAGATTCCTGATCTTAAATAATGTTCTATACTTTTTGGTTTGGGGCCATTTATAAAC  19906663

Query  6661      ATAACTGTGTTCTTTGACTCTTTGTTATTTGTTATATTCTTTGTCGCTTTGTTATTATAA  6720
                 ||||||||||||||||||||||||||||||||||||||||||||||||||||||||||||
Sbjct  19906664  ATAACTGTGTTCTTTGACTCTTTGTTATTTGTTATATTCTTTGTCGCTTTGTTATTATAA  19906723

Query  6721      TGAGTTATAGTAACTAATTTTCTGTTCACAtttttttCTTTAAATTCCTGCAATTGGCCA  6780
                 ||||||||||||||||||||||||||||||||||||||||||||||||||||||||||||
Sbjct  19906724  TGAGTTATAGTAACTAATTTTCTGTTCACATTTTTTTCTTTAAATTCCTGCAATTGGCCA  19906783

Query  6781      TGCCAATTGCTTTCAATGTACTATTGGATTTAAGTTGGTAGCACTTATTCATGATATTTA  6840
                 ||||||||||||||||||||||||||||||||||||||||||||||||||||||||||||
Sbjct  19906784  TGCCAATTGCTTTCAATGTACTATTGGATTTAAGTTGGTAGCACTTATTCATGATATTTA  19906843

Query  6841      AATTATATACATATGTACTTCCTCTGCatttatttttgatttgatttgattttAGAAACA  6900
                 ||||||||||||||||||||||||||||||||||||||||||||||||||||||||||||
Sbjct  19906844  AATTATATACATATGTACTTCCTCTGCATTTATTTTTGATTTGATTTGATTTTAGAAACA  19906903

Query  6901      AGAATTAAAGTACATGTATACTTATGACCTTAATTTCCCTACCTCCATTTCTCTGGCCAG  6960
                 ||||||||||||||||||||||||||||||||||||||||||||||||||||||||||||
Sbjct  19906904  AGAATTAAAGTACATGTATACTTATGACCTTAATTTCCCTACCTCCATTTCTCTGGCCAG  19906963

Query  6961      AATCCAATCTGCCATTTTTGCCACATCATTCAAATTCAATATTATCAACCACCTCCATGT  7020
                 ||||||||||||||||||||||||||||||||||||||||||||||||||||||||||||
Sbjct  19906964  AATCCAATCTGCCATTTTTGCCACATCATTCAAATTCAATATTATCAACCACCTCCATGT  19907023

Query  7021      TACCTGTCAAATTTAATGGTCAAATCTTGGTTCTTATTCACTATCTTTCAGCAAACTTTG  7080
                 ||||||||||||||||||||||||||||||||||||||||||||||||||||||||||||
Sbjct  19907024  TACCTGTCAAATTTAATGGTCAAATCTTGGTTCTTATTCACTATCTTTCAGCAAACTTTG  19907083

Query  7081      AGACAGCAAACCAATCCCACTGTCTTGAAATTTTTTCTTCAGTTCACTTCTGAAACAATT  7140
                 ||||||||||||||||||||||||||||||||||||||||||||||||||||||||||||
Sbjct  19907084  AGACAGCAAACCAATCCCACTGTCTTGAAATTTTTTCTTCAGTTCACTTCTGAAACAATT  19907143

Query  7141      CTCTGCCAGGTTTCTCTTCTCCCTAATAGTCTGCCTCTCTCAATGGTCTTTTCTGAGTCA  7200
                 ||||||||||||||||||||||||||||||||||||||||||||||||||||||||||||
Sbjct  19907144  CTCTGCCAGGTTTCTCTTCTCCCTAATAGTCTGCCTCTCTCAATGGTCTTTTCTGAGTCA  19907203

Query  7201      TTTTCCTCTTTTTAATCTAAATGTTAAAATTTTCCAAGACTCAGTGCTTGAACTCTTATT  7260
                 ||||||||||||||||||||||||||||||||||||||||||||||||||||||||||||
Sbjct  19907204  TTTTCCTCTTTTTAATCTAAATGTTAAAATTTTCCAAGACTCAGTGCTTGAACTCTTATT  19907263

Query  7261      TTCTCAAATTACACTTTCTCTAGATGAGCTTATCTAGTCTTGTGGCTTTAAATGTCATCT  7320
                 ||||||||||||||||||||||||||||||||||||||||||||||||||||||||||||
Sbjct  19907264  TTCTCAAATTACACTTTCTCTAGATGAGCTTATCTAGTCTTGTGGCTTTAAATGTCATCT  19907323

Query  7321      ACAAAGGTCGGACAATTAAGTTCACAAACTCATCCTAGAAAAAGTGCTACATACCTCATT  7380
                 ||||||||||||||||||||||||||||||||||||||||||||||||||||||||||||
Sbjct  19907324  ACAAAGGTCGGACAATTAAGTTCACAAACTCATCCTAGAAAAAGTGCTACATACCTCATT  19907383

Query  7381      GCTGAGTATTACTATAGTCACCTTCGAAGTACTCCCCTTGGGAAGCTAGGCACCCACACC  7440
                 ||||||||||||||||||||||||||||||||||||||||||||||||||||||||||||
Sbjct  19907384  GCTGAGTATTACTATAGTCACCTTCGAAGTACTCCCCTTGGGAAGCTAGGCACCCACACC  19907443

Query  7441      AGGACTAATCCACCCTTCAAATCAATTTTGGAACTCTTTTTCTGGAATGACCTTCGGAGC  7500
                 ||||||||||||||||||||||||||||||||||||||||||||||||||||||||||||
Sbjct  19907444  AGGACTAATCCACCCTTCAAATCAATTTTGGAACTCTTTTTCTGGAATGACCTTCGGAGC  19907503

Query  7501      TGTCGTCGTATTACCCTTGACGTTCTGAATGTCATCAAAATGTCTTCCTTTCAACATTTC  7560
                 ||||||||||||||||||||||||||||||||||||||||||||||||||||||||||||
Sbjct  19907504  TGTCGTCGTATTACCCTTGACGTTCTGAATGTCATCAAAATGTCTTCCTTTCAACATTTC  19907563

Query  7561      CTTTATCTTCAGGTAAAGAAAAAGGTCGTTGGGGGCCAGATCAAGTGAGAGAGTGAGACA  7620
                 ||||||||||||||||||||||||||||||||||||||||||||||||||||||||||||
Sbjct  19907564  CTTTATCTTCAGGTAAAGAAAAAGGTCGTTGGGGGCCAGATCAAGTGAGAGAGTGAGACA  19907623

Query  7621      GGGAGAGGGTTCTACCATGTTTCCCCGAAAATAAGACATAGCTGGACAATCAGCTCTAAT  7680
                 ||||||||||||||||||||||||||||||||||||||||||||||||||||||||||||
Sbjct  19907624  GGGAGAGGGTTCTACCATGTTTCCCCGAAAATAAGACATAGCTGGACAATCAGCTCTAAT  19907683

Query  7681      GAGTCTTTTGGAGaaaaaaaTTAATGTAAGACCTGGTCTTATTTTAGTATAAGACCACGt  7740
                 ||||||||||||||||||||||||||||||||||||||||||||||||||||||||||||
Sbjct  19907684  GAGTCTTTTGGAGAAAAAAATTAATGTAAGACCTGGTCTTATTTTAGTATAAGACCACGT  19907743

Query  7741      ataatataatataatataatataatataatataatataatataatatGGGTCTCATATTA  7800
                 ||||||||||||||||||||||||||||||||||||||||||||||||||||||||||||
Sbjct  19907744  ATAATATAATATAATATAATATAATATAATATAATATAATATAATATGGGTCTCATATTA  19907803

Query  7801      ATTTTGCTCCAAAAGATGCATTAGGACTGATTGTCCTTCTAGGTCTTATTTTCAGGGAAA  7860
                 ||||||||||||||||||||||||||||||||||||||||||||||||||||||||||||
Sbjct  19907804  ATTTTGCTCCAAAAGATGCATTAGGACTGATTGTCCTTCTAGGTCTTATTTTCAGGGAAA  19907863

Query  7861      CAGGGTTATACAGTTGTTCGTTTAGTGGCTAAAAACTCCCTCACAGATAGTGCTGTGTGA  7920
                 ||||||||||||||||||||||||||||||||||||||||||||||||||||||||||||
Sbjct  19907864  CAGGGTTATACAGTTGTTCGTTTAGTGGCTAAAAACTCCCTCACAGATAGTGCTGTGTGA  19907923

Query  7921      GCTGGTGCATTGTCATGATGCAAGAGCCATGAATCGTTGGTGAAAAGTTCAGGTTGTCTA  7980
                 ||||||||||||||||||||||||||||||||||||||||||||||||||||||||||||
Sbjct  19907924  GCTGGTGCATTGTCATGATGCAAGAGCCATGAATCGTTGGTGAAAAGTTCAGGTTGTCTA  19907983

Query  7981      GGTTTTACATGCAGCCTTTTCAGCACTTCCAAATAGTAAAGTTGGTTAACTGTTTGTCCA  8040
                 ||||||||||||||||||||||||||||||||||||||||||||||||||||||||||||
Sbjct  19907984  GGTTTTACATGCAGCCTTTTCAGCACTTCCAAATAGTAAAGTTGGTTAACTGTTTGTCCA  19908043

Query  8041      GTTGGTACAAATTCATAATGAATAACCCCTCTGATAGCaaaaaaaGGTTAGCAACATCAT  8100
                 ||||||||||||||||||||||||||||||||||||||||||||||||||||||||||||
Sbjct  19908044  GTTGGTACAAATTCATAATGAATAACCCCTCTGATAGCAAAAAAAGGTTAGCAACATCAT  19908103

Query  8101      TGCAGCAAGTTCACAAACGTAATTGTCAGACCTCATATACGCTAATGATATTTGTATAGG  8160
                 ||||||||||||||||||||||||||||||||||||||||||||||||||||||||||||
Sbjct  19908104  TGCAGCAAGTTCACAAACGTAATTGTCAGACCTCATATACGCTAATGATATTTGTATAGG  19908163

Query  8161      CAACACTCAGTTCTCTCCCTCTGTTTTCCTTTACTCTCACTCTACTACTACACTCACAAC  8220
                 ||||||||||||||||||||||||||||||||||||||||||||||||||||||||||||
Sbjct  19908164  CAACACTCAGTTCTCTCCCTCTGTTTTCCTTTACTCTCACTCTACTACTACACTCACAAC  19908223

Query  8221      CTTTTTGACACCAGTTGTGTGGGATTTTTTCCCACACCAAGAAATTCTGCGACATCAGTT  8280
                 ||||||||||||||||||||||||||||||||||||||||||||||||||||||||||||
Sbjct  19908224  CTTTTTGACACCAGTTGTGTGGGATTTTTTCCCACACCAAGAAATTCTGCGACATCAGTT  19908283

Query  8281      GTCCTACAGGTATCCTACAATTTAACTCAATTCTGACAGTATCTGTCTGAAGATAGTGTC  8340
                 ||||||||||||||||||||||||||||||||||||||||||||||||||||||||||||
Sbjct  19908284  GTCCTACAGGTATCCTACAATTTAACTCAATTCTGACAGTATCTGTCTGAAGATAGTGTC  19908343

Query  8341      AGATTCTACATGTTAAGGGCTCAGTTTCACAAGATTGCTTCCTCCCATCTCAAATGCCAA  8400
                 ||||||||||||||||||||||||||||||||||||||||||||||||||||||||||||
Sbjct  19908344  AGATTCTACATGTTAAGGGCTCAGTTTCACAAGATTGCTTCCTCCCATCTCAAATGCCAA  19908403

Query  8401      TTGCAGATTCAGGTTGTTACTTGTGCTGATCAATTGGCTATAAATTGGAATTTCCCATGA  8460
                 ||||||||||||||||||||||||||||||||||||||||||||||||||||||||||||
Sbjct  19908404  TTGCAGATTCAGGTTGTTACTTGTGCTGATCAATTGGCTATAAATTGGAATTTCCCATGA  19908463

Query  8461      CCCACTACTCAGGTTTGATTAATTTGTTAGGGCAGCTTACAGAACTCGGTTTACTTACTG  8520
                 ||||||||||||||||||||||||||||||||||||||||||||||||||||||||||||
Sbjct  19908464  CCCACTACTCAGGTTTGATTAATTTGTTAGGGCAGCTTACAGAACTCGGTTTACTTACTG  19908523

Query  8521      TTTACCAGTCTATTGTAAAAGACTATGATAAAGGATACATCCTATTGGAAGAGATGCATA  8580
                 ||||||||||||||||||||||||||||||||||||||||||||||||||||||||||||
Sbjct  19908524  TTTACCAGTCTATTGTAAAAGACTATGATAAAGGATACATCCTATTGGAAGAGATGCATA  19908583

Query  8581      AGGCAAGAATTGTGGGAAGGGGTGTGGAGCTTCCAGGTCCTCTCCAGGGGTACCTCTCTC  8640
                 ||||||||||||||||||||||||||||||||||||||||||||||||||||||||||||
Sbjct  19908584  AGGCAAGAATTGTGGGAAGGGGTGTGGAGCTTCCAGGTCCTCTCCAGGGGTACCTCTCTC  19908643

Query  8641      CCAGCACCTCTACAGGCTCACCAACCCAGAAGTTCTCCAAACCCCATGCTTGTGGGATCT  8700
                 ||||||||||||||||||||||||||||||||||||||||||||||||||||||||||||
Sbjct  19908644  CCAGCACCTCTACAGGCTCACCAACCCAGAAGTTCTCCAAACCCCATGCTTGTGGGATCT  19908703

Query  8701      TTATGGAGGTTTCATCACAAAAGCATGATCGATTGATTCCGTTTCCAGAGCTCTCCCCTC  8760
                 ||||||||||||||||||||||||||||||||||||||||||||||||||||||||||||
Sbjct  19908704  TTATGGAGGTTTCATCACAAAAGCATGATCGATTGATTCCGTTTCCAGAGCTCTCCCCTC  19908763

Query  8761      TTTGGAGAATAGGAGTGTGGTGGGCTGAAATTTCCAAGCTTTTAATCATGGCTTGTTCTT  8820
                 ||||||||||||||||||||||||||||||||||||||||||||||||||||||||||||
Sbjct  19908764  TTTGGAGAATAGGAGTGTGGTGGGCTGAAATTTCCAAGCTTTTAATCATGGCTTGTTCTT  19908823

Query  8821      TCTGGTGACCAGCCCTCAACTAGGAGCCCACCAAGAGTCACTTCATTAGAAGAAAAGATA  8880
                 ||||||||||||||||||||||||||||||||||||||||||||||||||||||||||||
Sbjct  19908824  TCTGGTGACCAGCCCTCAACTAGGAGCCCACCAAGAGTCACTTCATTAGAAGAAAAGATA  19908883

Query  8881      CTGCTACCAGGAAATTCCATGAGGCTTAAGGACTCTGTGTTAGGAACTGGGGTCAAAGGA  8940
                 ||||||||||||||||||||||||||||||||||||||||||||||||||||||||||||
Sbjct  19908884  CTGCTACCAGGAAATTCCATGAGGCTTAAGGACTCTGTGTTAGGAACTGGGGTCAAAGGA  19908943

Query  8941      CCAGATATTAGAACAAAGGATGTCCCTAATGTTCTTATCACTTAGGACATTGCCGAGTTT  9000
                 ||||||||||||||||||||||||||||||||||||||||||||||||||||||||||||
Sbjct  19908944  CCAGATATTAGAACAAAGGATGTCCCTAATGTTCTTATCACTTAGGACATTGCCGAGTTT  19909003

Query  9001      TAGAGCTCTGTGCCAGAATTGGGGACAGAGACCGatataaaaataaaaataaaaataaat  9060
                 ||||||||||||||||||||||||||||||||||||||||||||||||||||||||||||
Sbjct  19909004  TAGAGCTCTGTGCCAGAATTGGGGACAGAGACCGATATAAAAATAAAAATAAAAATAAAT  19909063

Query  9061      atataaaatatatataCACACACATATTTTCTATTATCTCACAATATTCAAATGTTTTCA  9120
                 ||||||||||||||||||||||||||||||||||||||||||||||||||||||||||||
Sbjct  19909064  ATATAAAATATATATACACACACATATTTTCTATTATCTCACAATATTCAAATGTTTTCA  19909123

Query  9121      ACCTTGATTTATTGATTTGTCCACTGAACTCCAGACTTGTTTATCCATCTAACTTTTTGA  9180
                 ||||||||||||||||||||||||||||||||||||||||||||||||||||||||||||
Sbjct  19909124  ACCTTGATTTATTGATTTGTCCACTGAACTCCAGACTTGTTTATCCATCTAACTTTTTGA  19909183

Query  9181      TGCTTCCATTTGGATATCTAATATAATTCAAAATTTGCATAATCAAAAGGAAATTTAGGA  9240
                 ||||||||||||||||||||||||||||||||||||||||||||||||||||||||||||
Sbjct  19909184  TGCTTCCATTTGGATATCTAATATAATTCAAAATTTGCATAATCAAAAGGAAATTTAGGA  19909243

Query  9241      CAATTATGAATTTTCATGATTAAAAATAAGAGAAAAATGTATTTTATATTTATTTCATTT  9300
                 ||||||||||||||||||||||||||||||||||||||||||||||||||||||||||||
Sbjct  19909244  CAATTATGAATTTTCATGATTAAAAATAAGAGAAAAATGTATTTTATATTTATTTCATTT  19909303

Query  9301      TTACTGTTTCCAACACTCTTCCACATTTCTGTCTGGTATCATACTTGTTCTGCCTGAAGA  9360
                 ||||||||||||||||||||||||||||||||||||||||||||||||||||||||||||
Sbjct  19909304  TTACTGTTTCCAACACTCTTCCACATTTCTGTCTGGTATCATACTTGTTCTGCCTGAAGA  19909363

Query  9361      AATCCCTATAACATTTTGTAGAGCTCAGATAATCTGGCAAATAGTTTTCTAAATTTTTGC  9420
                 ||||||||||||||||||||||||||||||||||||||||||||||||||||||||||||
Sbjct  19909364  AATCCCTATAACATTTTGTAGAGCTCAGATAATCTGGCAAATAGTTTTCTAAATTTTTGC  19909423

Query  9421      TTGTCTGAAGAGGTTTTGTATTCCATCTTCCTTTTTGAAGGTTAATTTATTTATATTTTA  9480
                 ||||||||||||||||||||||||||||||||||||||||||||||||||||||||||||
Sbjct  19909424  TTGTCTGAAGAGGTTTTGTATTCCATCTTCCTTTTTGAAGGTTAATTTATTTATATTTTA  19909483

Query  9481      TAGAATTCTGGATTGCCAtttttttAGTACTGTAAAAATGTCACTCCATCATCTTTTGAA  9540
                 ||||||||||||||||||||||||||||||||||||||||||||||||||||||||||||
Sbjct  19909484  TAGAATTCTGGATTGCCATTTTTTTAGTACTGTAAAAATGTCACTCCATCATCTTTTGAA  19909543

Query  9541      TTGACTAATATCTGCTGTTATTCATATCTTTGTTCCTTTGTATATAATTTATTTTTTCCC  9600
                 ||||||||||||||||||||||||||||||||||||||||||||||||||||||||||||
Sbjct  19909544  TTGACTAATATCTGCTGTTATTCATATCTTTGTTCCTTTGTATATAATTTATTTTTTCCC  19909603

Query  9601      CTCTGACTGCTTTGCAGATTTTGTATTTATCTCTAAGTTTTAGCAGTTTTACTCTTTGTT  9660
                 ||||||||||||||||||||||||||||||||||||||||||||||||||||||||||||
Sbjct  19909604  CTCTGACTGCTTTGCAGATTTTGTATTTATCTCTAAGTTTTAGCAGTTTTACTCTTTGTT  19909663

Query  9661      TGATATTTATTCTGTTTGGGATTCTTTGAGCTCTTGGATTTACGATTTGATGTATTTCAT  9720
                 ||||||||||||||||||||||||||||||||||||||||||||||||||||||||||||
Sbjct  19909664  TGATATTTATTCTGTTTGGGATTCTTTGAGCTCTTGGATTTACGATTTGATGTATTTCAT  19909723

Query  9721      TATTTTTTGAAAATTCTTGGTCATTGTCTTTTCAAACACTTCTTATGCTCCTTCTATCTT  9780
                 ||||||||||||||||||||||||||||||||||||||||||||||||||||||||||||
Sbjct  19909724  TATTTTTTGAAAATTCTTGGTCATTGTCTTTTCAAACACTTCTTATGCTCCTTCTATCTT  19909783

Query  9781      TTCCTCCTAGTATTTCAATTAAATGTATTATATATTAGATTATTAAATATTATCCAAGAG  9840
                 ||||||||||||||||||||||||||||||||||||||||||||||||||||||||||||
Sbjct  19909784  TTCCTCCTAGTATTTCAATTAAATGTATTATATATTAGATTATTAAATATTATCCAAGAG  19909843

Query  9841      TTCTTGGATGGTCTATTTTCACTCtttttttCTTTGTGTTTCAGTTTGAAAATTTTTAAA  9900
                 ||||||||||||||||||||||||||||||||||||||||||||||||||||||||||||
Sbjct  19909844  TTCTTGGATGGTCTATTTTCACTCTTTTTTTCTTTGTGTTTCAGTTTGAAAATTTTTAAA  19909903

Query  9901      AATAAGGAATATTGAAGTATTTTCTAGGTCACTGAtttttttttATCACCTGTAGTAAAT  9960
                 ||||||||||||||||||||||||||||||||||||||||||||||||||||||||||||
Sbjct  19909904  AATAAGGAATATTGAAGTATTTTCTAGGTCACTGATTTTTTTTTATCACCTGTAGTAAAT  19909963

Query  9961      CTGCTGATGGGCTCATCTAAAAAATTCACCTTAGTTATTGTATGTGTGTGTTTGTTTATA  10020
                 ||||||||||||||||||||||||||||||||||||||||||||||||||||||||||||
Sbjct  19909964  CTGCTGATGGGCTCATCTAAAAAATTCACCTTAGTTATTGTATGTGTGTGTTTGTTTATA  19910023

Query  10021     GCATTTCCATTTGACTCTTTATCATTTCTGTGCTGAAATTTCCAGTTATATATCCATCTT  10080
                 ||||||||||||||||||||||||||||||||||||||||||||||||||||||||||||
Sbjct  19910024  GCATTTCCATTTGACTCTTTATCATTTCTGTGCTGAAATTTCCAGTTATATATCCATCTT  19910083

Query  10081     TTCCACTAAGCCTCTGGCATATTAACCATAGGTATTTTAAAATCCTCATTGATAATTCCA  10140
                 ||||||||||||||||||||||||||||||||||||||||||||||||||||||||||||
Sbjct  19910084  TTCCACTAAGCCTCTGGCATATTAACCATAGGTATTTTAAAATCCTCATTGATAATTCCA  19910143

Query  10141     GCATCTGATTAATCTCTGAGTCTAGTTATTTTGATTGCTTTAGTTCTTGAAAATGGGttt  10200
                 ||||||||||||||||||||||||||||||||||||||||||||||||||||||||||||
Sbjct  19910144  GCATCTGATTAATCTCTGAGTCTAGTTATTTTGATTGCTTTAGTTCTTGAAAATGGGTTT  19910203

Query  10201     ttttttCTTCTTTGCTCTATTTTGTGTCATAATTTTTTGTTGAATTCTGGACATGATGTA  10260
                 ||||||||||||||||||||||||||||||||||||||||||||||||||||||||||||
Sbjct  19910204  TTTTTTCTTCTTTGCTCTATTTTGTGTCATAATTTTTTGTTGAATTCTGGACATGATGTA  19910263

Query  10261     ATAGATGTTGAGATAAGTTGTATCCATGCCTGGAAATGGGCATGCCTCTTTATCTGTCAT  10320
                 ||||||||||||||||||||||||||||||||||||||||||||||||||||||||||||
Sbjct  19910264  ATAGATGTTGAGATAAGTTGTATCCATGCCTGGAAATGGGCATGCCTCTTTATCTGTCAT  19910323

Query  10321     GCTGTTCATGTACATGTTTCACTTATTTTAGTCAAGAGTTGAGCTATCTTTGGGTTTTGT  10380
                 ||||||||||||||||||||||||||||||||||||||||||||||||||||||||||||
Sbjct  19910324  GCTGTTCATGTACATGTTTCACTTATTTTAGTCAAGAGTTGAGCTATCTTTGGGTTTTGT  19910383

Query  10381     TGTCGCTGTCATTACCTCTAGTGCACTACCAGGTTCAAACTTCTGACAGTGGTCTTTTGT  10440
                 ||||||||||||||||||||||||||||||||||||||||||||||||||||||||||||
Sbjct  19910384  TGTCGCTGTCATTACCTCTAGTGCACTACCAGGTTCAAACTTCTGACAGTGGTCTTTTGT  19910443

Query  10441     TGTCTTGTGGTTAAGGTGGGGACTGAAATACTGGAGGGTTTTTATCAGTATTCTTTCTAG  10500
                 ||||||||||||||||||||||||||||||||||||||||||||||||||||||||||||
Sbjct  19910444  TGTCTTGTGGTTAAGGTGGGGACTGAAATACTGGAGGGTTTTTATCAGTATTCTTTCTAG  19910503

Query  10501     CCCCTCAGTTTTCAACCATCCCCTCAGTTTTCAACCACACAGGGTCACGCTTCACAAGCT  10560
                 ||||||||||||||||||||||||||||||||||||||||||||||||||||||||||||
Sbjct  19910504  CCCCTCAGTTTTCAACCATCCCCTCAGTTTTCAACCACACAGGGTCACGCTTCACAAGCT  19910563

Query  10561     CCTTCCCTTCTGCCAGCATAGACATGTCTTGTTGCTACTCAGTTCTAGATTCATGGTGGG  10620
                 ||||||||||||||||||||||||||||||||||||||||||||||||||||||||||||
Sbjct  19910564  CCTTCCCTTCTGCCAGCATAGACATGTCTTGTTGCTACTCAGTTCTAGATTCATGGTGGG  19910623

Query  10621     GGCAGAAGGGTCTTCTGTTGTCCTGCTCCAATCTCAGTCTTAACCTCAGTCTTGCTGTGC  10680
                 ||||||||||||||||||||||||||||||||||||||||||||||||||||||||||||
Sbjct  19910624  GGCAGAAGGGTCTTCTGTTGTCCTGCTCCAATCTCAGTCTTAACCTCAGTCTTGCTGTGC  19910683

Query  10681     TTGGATCTCAGGTTTAAGGCTTTCTCAGGGTTCCTGCCCATCCTGTCCAGGGCAGTAAAA  10740
                 ||||||||||||||||||||||||||||||||||||||||||||||||||||||||||||
Sbjct  19910684  TTGGATCTCAGGTTTAAGGCTTTCTCAGGGTTCCTGCCCATCCTGTCCAGGGCAGTAAAA  19910743

Query  10741     TCTCTGCCTTTATTTGCAGTTGGTTTTGGGAGGAAAAGAGTTCATTATCGTCCTCCAGTG  10800
                 ||||||||||||||||||||||||||||||||||||||||||||||||||||||||||||
Sbjct  19910744  TCTCTGCCTTTATTTGCAGTTGGTTTTGGGAGGAAAAGAGTTCATTATCGTCCTCCAGTG  19910803

Query  10801     GTACCAGGCCTCTCTTTAATATTGGTGTAAGATCCTAAGCCAGAGATGACTTCCTGCCCT  10860
                 ||||||||||||||||||||||||||||||||||||||||||||||||||||||||||||
Sbjct  19910804  GTACCAGGCCTCTCTTTAATATTGGTGTAAGATCCTAAGCCAGAGATGACTTCCTGCCCT  19910863

Query  10861     TCCTCCAGAGGTAGAGAATTTACCTTATATCTTTCTCCAAGGACACCAATGTGTCCTACA  10920
                 ||||||||||||||||||||||||||||||||||||||||||||||||||||||||||||
Sbjct  19910864  TCCTCCAGAGGTAGAGAATTTACCTTATATCTTTCTCCAAGGACACCAATGTGTCCTACA  19910923

Query  10921     ATTGGATAGGTTTCCAATTTCTTCCCAAGAGGTAGACAGACTTTGCTTCTATCTGTCCCT  10980
                 ||||||||||||||||||||||||||||||||||||||||||||||||||||||||||||
Sbjct  19910924  ATTGGATAGGTTTCCAATTTCTTCCCAAGAGGTAGACAGACTTTGCTTCTATCTGTCCCT  19910983

Query  10981     TAGAAGCAATCATTCTTTATCTGTGTCCTGAGTCaaaaaaaaaaaaTAATAATTCTACCC  11040
                 ||||||||||||||||||||||||||||||||||||||||||||||||||||||||||||
Sbjct  19910984  TAGAAGCAATCATTCTTTATCTGTGTCCTGAGTCAAAAAAAAAAAATAATAATTCTACCC  19911043

Query  11041     TCTTCCAGCAGCCCATGGGTTTGCTTCTGATGAGAGTGTTATATAAACTGTCCAAATATT  11100
                 ||||||||||||||||||||||||||||||||||||||||||||||||||||||||||||
Sbjct  19911044  TCTTCCAGCAGCCCATGGGTTTGCTTCTGATGAGAGTGTTATATAAACTGTCCAAATATT  19911103

Query  11101     TCCTCTATTTATTGGTTCTGTGTGTTTATTTCTTCACAGCAGGATGACACCATTAGCTCA  11160
                 ||||||||||||||||||||||||||||||||||||||||||||||||||||||||||||
Sbjct  19911104  TCCTCTATTTATTGGTTCTGTGTGTTTATTTCTTCACAGCAGGATGACACCATTAGCTCA  19911163

Query  11161     AAAGCCTATTAGAGCCAAACTCAAATTTTTACCATCCACTTGCTCAAAAATATAGTCCAA  11220
                 ||||||||||||||||||||||||||||||||||||||||||||||||||||||||||||
Sbjct  19911164  AAAGCCTATTAGAGCCAAACTCAAATTTTTACCATCCACTTGCTCAAAAATATAGTCCAA  19911223

Query  11221     ATCAGCATGTTCTGAGTGATATAGAGTCTATCTGCCTTGCAGACACTACAAAGTAGCATC  11280
                 ||||||||||||||||||||||||||||||||||||||||||||||||||||||||||||
Sbjct  19911224  ATCAGCATGTTCTGAGTGATATAGAGTCTATCTGCCTTGCAGACACTACAAAGTAGCATC  19911283

Query  11281     CCGAATCTGCTAGCCATAGATAACACAGACCCTGGGATTATAAAAGACTCCAAGCCCATG  11340
                 ||||||||||||||||||||||||||||||||||||||||||||||||||||||||||||
Sbjct  19911284  CCGAATCTGCTAGCCATAGATAACACAGACCCTGGGATTATAAAAGACTCCAAGCCCATG  19911343

Query  11341     AAATTATTTGACCCCAAGACTTCCCATTGTGCTGCTAAGCTCCCTCACCAATTTCCCCCT  11400
                 ||||||||||||||||||||||||||||||||||||||||||||||||||||||||||||
Sbjct  19911344  AAATTATTTGACCCCAAGACTTCCCATTGTGCTGCTAAGCTCCCTCACCAATTTCCCCCT  19911403

Query  11401     CTCTCAGGAATTCTCTTGTCCTTTTCCCCTTTTGGATGGTGGTTCTACGCCATTGTCTCT  11460
                 ||||||||||||||||||||||||||||||||||||||||||||||||||||||||||||
Sbjct  19911404  CTCTCAGGAATTCTCTTGTCCTTTTCCCCTTTTGGATGGTGGTTCTACGCCATTGTCTCT  19911463

Query  11461     GAAAGTTCTCATGCTCTGAGGTACATTCCCACCTGCCTACATGCAAATCTGCTAAAATGC  11520
                 ||||||||||||||||||||||||||||||||||||||||||||||||||||||||||||
Sbjct  19911464  GAAAGTTCTCATGCTCTGAGGTACATTCCCACCTGCCTACATGCAAATCTGCTAAAATGC  19911523

Query  11521     AACCCAAATAAAGCTCATTGTTTGTTAGTCACCTTGGGATAATATATTTTTCCTTAACCC  11580
                 ||||||||||||||||||||||||||||||||||||||||||||||||||||||||||||
Sbjct  19911524  AACCCAAATAAAGCTCATTGTTTGTTAGTCACCTTGGGATAATATATTTTTCCTTAACCC  19911583

Query  11581     ACCCAAAAATATATGAACTCACTAAAAGTGGCAATGAGGATCAGGGGATTTTGGGTGATA  11640
                 ||||||||||||||||||||||||||||||||||||||||||||||||||||||||||||
Sbjct  19911584  ACCCAAAAATATATGAACTCACTAAAAGTGGCAATGAGGATCAGGGGATTTTGGGTGATA  19911643

Query  11641     ATCAAGGAATTAATACGGTATCTAACCAGTCAGTAAAACAATCAACTCGCAAGTTGATCC  11700
                 ||||||||||||||||||||||||||||||||||||||||||||||||||||||||||||
Sbjct  19911644  ATCAAGGAATTAATACGGTATCTAACCAGTCAGTAAAACAATCAACTCGCAAGTTGATCC  19911703

Query  11701     TGGACATCCTTAAGTGCTTGAGACTCCACATTTGGACGCCTACCTGTTAGTTTGGCATAG  11760
                 ||||||||||||||||||||||||||||||||||||||||||||||||||||||||||||
Sbjct  19911704  TGGACATCCTTAAGTGCTTGAGACTCCACATTTGGACGCCTACCTGTTAGTTTGGCATAG  19911763

Query  11761     TGTTGCGCTTTGCTGTGTTGGGCTCTGTATTTTCCATGGTCTCCCCACGTGCCTCATTAG  11820
                 ||||||||||||||||||||||||||||||||||||||||||||||||||||||||||||
Sbjct  19911764  TGTTGCGCTTTGCTGTGTTGGGCTCTGTATTTTCCATGGTCTCCCCACGTGCCTCATTAG  19911823

Query  11821     CCTGGTCAAGCAGTAGCGTCAGCATTTAAGCGAACCCACACCATTAGAACTTACTTTTGG  11880
                 ||||||||||||||||||||||||||||||||||||||||||||||||||||||||||||
Sbjct  19911824  CCTGGTCAAGCAGTAGCGTCAGCATTTAAGCGAACCCACACCATTAGAACTTACTTTTGG  19911883

Query  11881     GGTCAGAGGCACCGAGTGGGCAGGGAAAGTGGTCAGGTCACATGCCTGGTTTTCCCACTA  11940
                 ||||||||||||||||||||||||||||||||||||||||||||||||||||||||||||
Sbjct  19911884  GGTCAGAGGCACCGAGTGGGCAGGGAAAGTGGTCAGGTCACATGCCTGGTTTTCCCACTA  19911943

Query  11941     GGCAGGTGCTGGGCATTGCAAGTCCTGAGGACGTGAATAAGAAAAGGGGAGAGTTGTATA  12000
                 ||||||||||||||||||||||||||||||||||||||||||||||||||||||||||||
Sbjct  19911944  GGCAGGTGCTGGGCATTGCAAGTCCTGAGGACGTGAATAAGAAAAGGGGAGAGTTGTATA  19912003

Query  12001     CCTCTCGACCAAAGATGGGTCACTGGTGACCCCATAATGGGCAATCGTGGCAGGAACTTC  12060
                 ||||||||||||||||||||||||||||||||||||||||||||||||||||||||||||
Sbjct  19912004  CCTCTCGACCAAAGATGGGTCACTGGTGACCCCATAATGGGCAATCGTGGCAGGAACTTC  19912063

Query  12061     CCAGAGCCAAGCCAGAGATTTGGGGTACTCTGAGACAAGAGGACATCCTCATCCCTGGGG  12120
                 ||||||||||||||||||||||||||||||||||||||||||||||||||||||||||||
Sbjct  19912064  CCAGAGCCAAGCCAGAGATTTGGGGTACTCTGAGACAAGAGGACATCCTCATCCCTGGGG  19912123

Query  12121     ACTTGTATGATATGTAAGCAAGCCAGTAAGGTGCAGGCATGAGCCAACGCCAGTCTCCTA  12180
                 ||||||||||||||||||||||||||||||||||||||||||||||||||||||||||||
Sbjct  19912124  ACTTGTATGATATGTAAGCAAGCCAGTAAGGTGCAGGCATGAGCCAACGCCAGTCTCCTA  19912183

Query  12181     AATATAGCTGGAGGAATAAGTAGCCATTGCAAGTAGCAAACATGCCTTTGAGATTGTCAG  12240
                 ||||||||||||||||||||||||||||||||||||||||||||||||||||||||||||
Sbjct  19912184  AATATAGCTGGAGGAATAAGTAGCCATTGCAAGTAGCAAACATGCCTTTGAGATTGTCAG  19912243

Query  12241     TTATGCTGCTATGATGTCATCATTATATCTTCTCCTTGAAGGGATATTGAGATCCTGACC  12300
                 ||||||||||||||||||||||||||||||||||||||||||||||||||||||||||||
Sbjct  19912244  TTATGCTGCTATGATGTCATCATTATATCTTCTCCTTGAAGGGATATTGAGATCCTGACC  19912303

Query  12301     CTTGGTCTGAGCTAGCTAAAGTGTTACTTTAAATGAATAACAGCTGGAAATTTATAGCCC  12360
                 ||||||||||||||||||||||||||||||||||||||||||||||||||||||||||||
Sbjct  19912304  CTTGGTCTGAGCTAGCTAAAGTGTTACTTTAAATGAATAACAGCTGGAAATTTATAGCCC  19912363

Query  12361     TGTCCATGTCCATCTCGGGACTCCAAAGAGGTAGCTGTTCTGATGAACACACACTCCAAA  12420
                 ||||||||||||||||||||||||||||||||||||||||||||||||||||||||||||
Sbjct  19912364  TGTCCATGTCCATCTCGGGACTCCAAAGAGGTAGCTGTTCTGATGAACACACACTCCAAA  19912423

Query  12421     CCAGAAGACATGTTGGGGGTGTTGCTTGCAGCAACTTCTTACCAAGAGGCCACCCAGAAA  12480
                 ||||||||||||||||||||||||||||||||||||||||||||||||||||||||||||
Sbjct  19912424  CCAGAAGACATGTTGGGGGTGTTGCTTGCAGCAACTTCTTACCAAGAGGCCACCCAGAAA  19912483

Query  12481     GGAGGTAGAAACCAAAGTCCTGGGGGAGGTGGTACACAGTGGGGGGACACTGCGAAGGAG  12540
                 ||||||||||||||||||||||||||||||||||||||||||||||||||||||||||||
Sbjct  19912484  GGAGGTAGAAACCAAAGTCCTGGGGGAGGTGGTACACAGTGGGGGGACACTGCGAAGGAG  19912543

Query  12541     GACTGGTGCTCTCTTGACGAAAAGGCAGCATAGTGTCACCATCACAGTGACTAGGATAAT  12600
                 ||||||||||||||||||||||||||||||||||||||||||||||||||||||||||||
Sbjct  19912544  GACTGGTGCTCTCTTGACGAAAAGGCAGCATAGTGTCACCATCACAGTGACTAGGATAAT  19912603

Query  12601     TTACCCTCTGTTTTGCCAGTAACCTCCCACGGAGTAATAAAGACAGAAAAGACAAAGGTC  12660
                 ||||||||||||||||||||||||||||||||||||||||||||||||||||||||||||
Sbjct  19912604  TTACCCTCTGTTTTGCCAGTAACCTCCCACGGAGTAATAAAGACAGAAAAGACAAAGGTC  19912663

Query  12661     AGAGAGTCAAGGAGGAGGGCAAAGTCTTCACTTGGAGGAGGAAACACAGCCACTCTCACC  12720
                 ||||||||||||||||||||||||||||||||||||||||||||||||||||||||||||
Sbjct  19912664  AGAGAGTCAAGGAGGAGGGCAAAGTCTTCACTTGGAGGAGGAAACACAGCCACTCTCACC  19912723

Query  12721     CTGGGGCCCAATCTCCCCTTAAGGAGCTAACCCAGGAAATAAATTAAAACGGGACTACCT  12780
                 ||||||||||||||||||||||||||||||||||||||||||||||||||||||||||||
Sbjct  19912724  CTGGGGCCCAATCTCCCCTTAAGGAGCTAACCCAGGAAATAAATTAAAACGGGACTACCT  19912783

Query  12781     GGCCATGTCTAATATATCTCTTAGGGAGTGAGCTCTACCTAACAGAGACTGAATTTAAAC  12840
                 ||||||||||||||||||||||||||||||||||||||||||||||||||||||||||||
Sbjct  19912784  GGCCATGTCTAATATATCTCTTAGGGAGTGAGCTCTACCTAACAGAGACTGAATTTAAAC  19912843

Query  12841     AATTGGCTGCTATAGTTCTGGATGCAAACAATGTTATTCTTACTAAAGGATCTTAGGCAA  12900
                 ||||||||||||||||||||||||||||||||||||||||||||||||||||||||||||
Sbjct  19912844  AATTGGCTGCTATAGTTCTGGATGCAAACAATGTTATTCTTACTAAAGGATCTTAGGCAA  19912903

Query  12901     TTAGTGCAAAAGGTGGAGATGACCCACAGAGGGGGCTTTGGACCCTGGTCCACATATACT  12960
                 ||||||||||||||||||||||||||||||||||||||||||||||||||||||||||||
Sbjct  19912904  TTAGTGCAAAAGGTGGAGATGACCCACAGAGGGGGCTTTGGACCCTGGTCCACATATACT  19912963

Query  12961     TTGCTGATGTGGATTTTTATGGCTTGGAAAGCTGTTCAGCCCACATTAGGTCTCATAAAC  13020
                 ||||||||||||||||||||||||||||||||||||||||||||||||||||||||||||
Sbjct  19912964  TTGCTGATGTGGATTTTTATGGCTTGGAAAGCTGTTCAGCCCACATTAGGTCTCATAAAC  19913023

Query  13021     GGTCTGGGCAGACTGTCAATGGAAAATGTTAGTTGAGGCCAAAGATCTCCTCCACCAGTT  13080
                 ||||||||||||||||||||||||||||||||||||||||||||||||||||||||||||
Sbjct  19913024  GGTCTGGGCAGACTGTCAATGGAAAATGTTAGTTGAGGCCAAAGATCTCCTCCACCAGTT  19913083

Query  13081     GGGGATTTTGGAGTGAGCTTATCAGGCAACAGATGGTGTTATAGCATGATGACTTGGCAG  13140
                 ||||||||||||||||||||||||||||||||||||||||||||||||||||||||||||
Sbjct  19913084  GGGGATTTTGGAGTGAGCTTATCAGGCAACAGATGGTGTTATAGCATGATGACTTGGCAG  19913143

Query  13141     GTCCAGACGAGGCTGAAGTGAGTCCTGCATCCCGTCCACCAGTTGTTTCTCAGGGGGGCT  13200
                 ||||||||||||||||||||||||||||||||||||||||||||||||||||||||||||
Sbjct  19913144  GTCCAGACGAGGCTGAAGTGAGTCCTGCATCCCGTCCACCAGTTGTTTCTCAGGGGGGCT  19913203

Query  13201     TCTGAAAAATGTAAGCTCTTTTTACTCCAGTGACGGCTAATGCTAAAACCATTTAAGAGA  13260
                 ||||||||||||||||||||||||||||||||||||||||||||||||||||||||||||
Sbjct  19913204  TCTGAAAAATGTAAGCTCTTTTTACTCCAGTGACGGCTAATGCTAAAACCATTTAAGAGA  19913263

Query  13261     CTACAGATGCCCTGGATTTAAAAGAAGTTCAGATAACCACATTCCACAAATTAGCCACAG  13320
                 ||||||||||||||||||||||||||||||||||||||||||||||||||||||||||||
Sbjct  19913264  CTACAGATGCCCTGGATTTAAAAGAAGTTCAGATAACCACATTCCACAAATTAGCCACAG  19913323

Query  13321     AAATTAAACAAATAGCTGCAGAAATGGAACTCAAGGTTGAATCTCATTATACTTTAGGGC  13380
                 ||||||||||||||||||||||||||||||||||||||||||||||||||||||||||||
Sbjct  19913324  AAATTAAACAAATAGCTGCAGAAATGGAACTCAAGGTTGAATCTCATTATACTTTAGGGC  19913383

Query  13381     CCCCGGTGTTAACAGGTCTTCCTTTACATATTGACTGATGAAGGGGGACGGTCTGTGCAC  13440
                 ||||||||||||||||||||||||||||||||||||||||||||||||||||||||||||
Sbjct  19913384  CCCCGGTGTTAACAGGTCTTCCTTTACATATTGACTGATGAAGGGGGACGGTCTGTGCAC  19913443

Query  13441     TTGCTAACACATCTTCCTGTCGATAACACTCACCAGTTTTTACAGATAGCCAGAGACATG  13500
                 ||||||||||||||||||||||||||||||||||||||||||||||||||||||||||||
Sbjct  19913444  TTGCTAACACATCTTCCTGTCGATAACACTCACCAGTTTTTACAGATAGCCAGAGACATG  19913503

Query  13501     TACCAAAGGGACATAATGTTACTCTATTACTAAATGATCAAAGAAATCAAAATCTCCTTT  13560
                 ||||||||||||||||||||||||||||||||||||||||||||||||||||||||||||
Sbjct  19913504  TACCAAAGGGACATAATGTTACTCTATTACTAAATGATCAAAGAAATCAAAATCTCCTTT  19913563

Query  13561     TTGGATCTATTCTAAATTTGTCCCACTAAATGGTCTGAATGGCTCTAAATGCATTTTGAA  13620
                 ||||||||||||||||||||||||||||||||||||||||||||||||||||||||||||
Sbjct  19913564  TTGGATCTATTCTAAATTTGTCCCACTAAATGGTCTGAATGGCTCTAAATGCATTTTGAA  19913623

Query  13621     ATCCTAGTTTGTAGGCTTATAGGATTCTGGGTCATTAGAATGCTTTATCACTGGCTCTAC  13680
                 ||||||||||||||||||||||||||||||||||||||||||||||||||||||||||||
Sbjct  19913624  ATCCTAGTTTGTAGGCTTATAGGATTCTGGGTCATTAGAATGCTTTATCACTGGCTCTAC  19913683

Query  13681     ACTCAGACTTTAGGAAATAACATCCAGCTTAGATTGTAAAACAGCATGGAGCAAAAGGAT  13740
                 ||||||||||||||||||||||||||||||||||||||||||||||||||||||||||||
Sbjct  19913684  ACTCAGACTTTAGGAAATAACATCCAGCTTAGATTGTAAAACAGCATGGAGCAAAAGGAT  19913743

Query  13741     AGATGGTTATATAAATGAGCCCAAAATAACCTCTATATATTGGCTTTACATTTACTTCTT  13800
                 ||||||||||||||||||||||||||||||||||||||||||||||||||||||||||||
Sbjct  19913744  AGATGGTTATATAAATGAGCCCAAAATAACCTCTATATATTGGCTTTACATTTACTTCTT  19913803

Query  13801     CACACCAGGCTGGGATCATTCTCTCAAAAGCCCATCAGAGCTAAACCCAGATTATCACTC  13860
                 ||||||||||||||||||||||||||||||||||||||||||||||||||||||||||||
Sbjct  19913804  CACACCAGGCTGGGATCATTCTCTCAAAAGCCCATCAGAGCTAAACCCAGATTATCACTC  19913863

Query  13861     ATACAATTTTTAAATTATAGCACAATAAGCATATTGTTAGGTTCCATTTGGAACCTGTCT  13920
                 ||||||||||||||||||||||||||||||||||||||||||||||||||||||||||||
Sbjct  19913864  ATACAATTTTTAAATTATAGCACAATAAGCATATTGTTAGGTTCCATTTGGAACCTGTCT  19913923

Query  13921     TTGCATATTCCATGAAACTACAGCCAACATCTGCTAGACACAGATAAAACAAACCCTGAG  13980
                 ||||||||||||||||||||||||||||||||||||||||||||||||||||||||||||
Sbjct  19913924  TTGCATATTCCATGAAACTACAGCCAACATCTGCTAGACACAGATAAAACAAACCCTGAG  19913983

Query  13981     ACGGTAAAAGACCCCACGCTGCAGAGTTCTCTAATCCAGAGACTCCTCATCGTGCTAGAT  14040
                 ||||||||||||||||||||||||||||||||||||||||||||||||||||||||||||
Sbjct  19913984  ACGGTAAAAGACCCCACGCTGCAGAGTTCTCTAATCCAGAGACTCCTCATCGTGCTAGAT  19914043

Query  14041     ACAAACTCCCTCTCCAATCTCCCTCTCCCCTCTTCTCCTTCTGTGTATGGCCCCATGTCA  14100
                 ||||||||||||||||||||||||||||||||||||||||||||||||||||||||||||
Sbjct  19914044  ACAAACTCCCTCTCCAATCTCCCTCTCCCCTCTTCTCCTTCTGTGTATGGCCCCATGTCA  19914103

Query  14101     CGTCTCTGGAAGATCTCATGCTAAGAGGGAATTCGCTTCCACATATGAACCTGTGCTACT  14160
                 ||||||||||||||||||||||||||||||||||||||||||||||||||||||||||||
Sbjct  19914104  CGTCTCTGGAAGATCTCATGCTAAGAGGGAATTCGCTTCCACATATGAACCTGTGCTACT  19914163

Query  14161     ATCACCTCATGGTCTTAACCTTTTTACGCGATGAGCCTTCAGATCCCTGAAATTATTATA  14220
                 ||||||||||||||||||||||||||||||||||||||||||||||||||||||||||||
Sbjct  19914164  ATCACCTCATGGTCTTAACCTTTTTACGCGATGAGCCTTCAGATCCCTGAAATTATTATA  19914223

Query  14221     AGAGAGAACAGTCTGAGGAAGCAGACAGGACTTTCTACTCTCCCTCCTCTCCTGCAGCCA  14280
                 ||||||||||||||||||||||||||||||||||||||||||||||||||||||||||||
Sbjct  19914224  AGAGAGAACAGTCTGAGGAAGCAGACAGGACTTTCTACTCTCCCTCCTCTCCTGCAGCCA  19914283

Query  14281     CCGAGCATCCCCTATATGCCTGTGTCACCCAGGGCAACTCTTTTTGATCACCTCCCTTTC  14340
                 ||||||||||||||||||||||||||||||||||||||||||||||||||||||||||||
Sbjct  19914284  CCGAGCATCCCCTATATGCCTGTGTCACCCAGGGCAACTCTTTTTGATCACCTCCCTTTC  19914343

Query  14341     CTCCTTTATTAGTTTCCTAGGGCTGCAGTAGCAAGTACTATGAACTGGAGGGCTTAAAAC  14400
                 ||||||||||||||||||||||||||||||||||||||||||||||||||||||||||||
Sbjct  19914344  CTCCTTTATTAGTTTCCTAGGGCTGCAGTAGCAAGTACTATGAACTGGAGGGCTTAAAAC  19914403

Query  14401     AAGTGAAATCTTCTCTCCCAATTAGGCTAGATGTCAAAGTCAAGGGGTCAGCAGAGCTGT  14460
                 ||||||||||||||||||||||||||||||||||||||||||||||||||||||||||||
Sbjct  19914404  AAGTGAAATCTTCTCTCCCAATTAGGCTAGATGTCAAAGTCAAGGGGTCAGCAGAGCTGT  19914463

Query  14461     GTTCCCTCTGAAACTGAGGAGAATCCTTCCTTGCCAGCTTCCGGTGGAGCCGTCAGTCCT  14520
                 ||||||||||||||||||||||||||||||||||||||||||||||||||||||||||||
Sbjct  19914464  GTTCCCTCTGAAACTGAGGAGAATCCTTCCTTGCCAGCTTCCGGTGGAGCCGTCAGTCCT  19914523

Query  14521     TGGCATTCCTTTGCCTGCAGCTGCATTGCTCCAATCTCTGCCTGTCTTTTTATATGGCAC  14580
                 ||||||||||||||||||||||||||||||||||||||||||||||||||||||||||||
Sbjct  19914524  TGGCATTCCTTTGCCTGCAGCTGCATTGCTCCAATCTCTGCCTGTCTTTTTATATGGCAC  19914583

Query  14581     TCTCTAAGGAAAGCAGTTATATTGGATTAAGAGCCCGTCCTTCTCCAGTATGTCCTCATT  14640
                 ||||||||||||||||||||||||||||||||||||||||||||||||||||||||||||
Sbjct  19914584  TCTCTAAGGAAAGCAGTTATATTGGATTAAGAGCCCGTCCTTCTCCAGTATGTCCTCATT  19914643

Query  14641     TAACTAATGTCATCTGTAATGGCCCTATTTTCCAACTAAGATAACATTCTGAGATTTTTG  14700
                 ||||||||||||||||||||||||||||||||||||||||||||||||||||||||||||
Sbjct  19914644  TAACTAATGTCATCTGTAATGGCCCTATTTTCCAACTAAGATAACATTCTGAGATTTTTG  19914703

Query  14701     GGGGTTAAGACCTCAACATATCGTTTTAGGGGGCACCATTTAACCCAAAGGGACCTTGGA  14760
                 ||||||||||||||||||||||||||||||||||||||||||||||||||||||||||||
Sbjct  19914704  GGGGTTAAGACCTCAACATATCGTTTTAGGGGGCACCATTTAACCCAAAGGGACCTTGGA  19914763

Query  14761     ATGAATATTAACTCCTCTTATGTCTTGGGCCCCCAGCTATTCCAGACATACACGTTATAG  14820
                 ||||||||||||||||||||||||||||||||||||||||||||||||||||||||||||
Sbjct  19914764  ATGAATATTAACTCCTCTTATGTCTTGGGCCCCCAGCTATTCCAGACATACACGTTATAG  19914823

Query  14821     CCCATAGTTACACCTTAACGCTGAATCAAAACTTTAACAGATTTCTTCTGACCCACTTGT  14880
                 ||||||||||||||||||||||||||||||||||||||||||||||||||||||||||||
Sbjct  19914824  CCCATAGTTACACCTTAACGCTGAATCAAAACTTTAACAGATTTCTTCTGACCCACTTGT  19914883

Query  14881     ATAGCAGTCGAGCGGTCGCCTCTTTCTCCCATGCTCTGTCAAAGGTGAAACAGCTTGTCT  14940
                 ||||||||||||||||||||||||||||||||||||||||||||||||||||||||||||
Sbjct  19914884  ATAGCAGTCGAGCGGTCGCCTCTTTCTCCCATGCTCTGTCAAAGGTGAAACAGCTTGTCT  19914943

Query  14941     TGTCTTTCCTTGAACAGGCTTCTTTTTGGAATATAGGTTAATTGATTGCCTTGGGACCTT  15000
                 ||||||||||||||||||||||||||||||||||||||||||||||||||||||||||||
Sbjct  19914944  TGTCTTTCCTTGAACAGGCTTCTTTTTGGAATATAGGTTAATTGATTGCCTTGGGACCTT  19915003

Query  15001     AGCTTGCGATGGGCTCAAAAAAGTGGTAGGATTCAGtttttttCATTGTTAGGTTGGATT  15060
                 ||||||||||||||||||||||||||||||||||||||||||||||||||||||||||||
Sbjct  19915004  AGCTTGCGATGGGCTCAAAAAAGTGGTAGGATTCAGTTTTTTTCATTGTTAGGTTGGATT  19915063

Query  15061     GCAGCACACTTTGCAGCTTTTCACATCCTAAGTGAAAGTAGAGGTCCTAAACTCTTGAAT  15120
                 ||||||||||||||||||||||||||||||||||||||||||||||||||||||||||||
Sbjct  19915064  GCAGCACACTTTGCAGCTTTTCACATCCTAAGTGAAAGTAGAGGTCCTAAACTCTTGAAT  19915123

Query  15121     CCACTCACCCACCCACCTACCAACCTGCTTCACCCCCAGGCTTCCCCATTTTTGGCATTG  15180
                 ||||||||||||||||||||||||||||||||||||||||||||||||||||||||||||
Sbjct  19915124  CCACTCACCCACCCACCTACCAACCTGCTTCACCCCCAGGCTTCCCCATTTTTGGCATTG  19915183

Query  15181     TTTTCATTCAttttttttttAATTAAAAATACCTAGGAGCAATGTCTAATTTTGTACTCC  15240
                 ||||||||||||||||||||||||||||||||||||||||||||||||||||||||||||
Sbjct  19915184  TTTTCATTCATTTTTTTTTTAATTAAAAATACCTAGGAGCAATGTCTAATTTTGTACTCC  19915243

Query  15241     TTATCTTCCCTGTCATATGAAATCAAGGGCAATATCCACGTTTTTATCCATTaaaaaaaa  15300
                 ||||||||||||||||||||||||||||||||||||||||||||||||||||||||||||
Sbjct  19915244  TTATCTTCCCTGTCATATGAAATCAAGGGCAATATCCACGTTTTTATCCATTAAAAAAAA  19915303

Query  15301     aGGTGGGAGATAAAATGAAGTTGCTGTTCGTTACCTACTATGAGCCACGCTTTTTCAGTT  15360
                 ||||||||||||||||||||||||||||||||||||||||||||||||||||||||||||
Sbjct  19915304  AGGTGGGAGATAAAATGAAGTTGCTGTTCGTTACCTACTATGAGCCACGCTTTTTCAGTT  19915363

Query  15361     CAATGTCTTGATTACGTTCAAAATACAGTCTGAGTTTGACTATTTCTCACCTCTTCCTTT  15420
                 ||||||||||||||||||||||||||||||||||||||||||||||||||||||||||||
Sbjct  19915364  CAATGTCTTGATTACGTTCAAAATACAGTCTGAGTTTGACTATTTCTCACCTCTTCCTTT  19915423

Query  15421     GCTAACTCTTTAGAAAAAAGCAGAACAAGCtttttttGGACGACTGCAATGGTCTCCGTA  15480
                 ||||||||||||||||||||||||||||||||||||||||||||||||||||||||||||
Sbjct  19915424  GCTAACTCTTTAGAAAAAAGCAGAACAAGCTTTTTTTGGACGACTGCAATGGTCTCCGTA  19915483

Query  15481     GTGTTCTTCTACCTCCAATATCCTATCCCCATAACGTCTATTCTCCACATGACGGTTGGG  15540
                 ||||||||||||||||||||||||||||||||||||||||||||||||||||||||||||
Sbjct  19915484  GTGTTCTTCTACCTCCAATATCCTATCCCCATAACGTCTATTCTCCACATGACGGTTGGG  19915543

Query  15541     TGCTATTTTAAAAAATGTAAGTCCAATAATTTCACTTTCCTGCTAAACTCCTCTAAAAGT  15600
                 ||||||||||||||||||||||||||||||||||||||||||||||||||||||||||||
Sbjct  19915544  TGCTATTTTAAAAAATGTAAGTCCAATAATTTCACTTTCCTGCTAAACTCCTCTAAAAGT  19915603

Query  15601     TGCTCATGACACTTGTACAATTTTAAAGTCTTTATATTTTTTCTCCTGCTTTGTCTCCTA  15660
                 ||||||||||||||||||||||||||||||||||||||||||||||||||||||||||||
Sbjct  19915604  TGCTCATGACACTTGTACAATTTTAAAGTCTTTATATTTTTTCTCCTGCTTTGTCTCCTA  19915663

Query  15661     TCATTTTGCCCTTTGTTCTTTCTTTTGGTATTATACTCGCCTTTGCTTTTTAAAACCTAT  15720
                 ||||||||||||||||||||||||||||||||||||||||||||||||||||||||||||
Sbjct  19915664  TCATTTTGCCCTTTGTTCTTTCTTTTGGTATTATACTCGCCTTTGCTTTTTAAAACCTAT  19915723

Query  15721     CAAACATGTTCTTGCCTGAAGGCCTTTGAATTGGCTGTTCCCTCTGATGGGAATGCCCTT  15780
                 ||||||||||||||||||||||||||||||||||||||||||||||||||||||||||||
Sbjct  19915724  CAAACATGTTCTTGCCTGAAGGCCTTTGAATTGGCTGTTCCCTCTGATGGGAATGCCCTT  19915783

Query  15781     TTTCTAGTTATTTATGTGGCCTTCTCCAGCCACATTATCAAAGACACTTTCCTCTTGCCC  15840
                 ||||||||||||||||||||||||||||||||||||||||||||||||||||||||||||
Sbjct  19915784  TTTCTAGTTATTTATGTGGCCTTCTCCAGCCACATTATCAAAGACACTTTCCTCTTGCCC  19915843

Query  15841     ACTCCCTACCCTGCTTTATTTTTGTCATAGCACATTAGACATACAGCACATCTTTCTTTC  15900
                 ||||||||||||||||||||||||||||||||||||||||||||||||||||||||||||
Sbjct  19915844  ACTCCCTACCCTGCTTTATTTTTGTCATAGCACATTAGACATACAGCACATCTTTCTTTC  19915903

Query  15901     TTTTCTCTCTCTCATTGAAATATAAGCATGCTGCATGCTAAGGGTAGGAACTTTGTCTTA  15960
                 ||||||||||||||||||||||||||||||||||||||||||||||||||||||||||||
Sbjct  19915904  TTTTCTCTCTCTCATTGAAATATAAGCATGCTGCATGCTAAGGGTAGGAACTTTGTCTTA  19915963

Query  15961     GTTTTCCACTGTGTCCAGAAATCCTGACATCTGCGAAGAGCTCTGAACATATCTTTGGAC  16020
                 ||||||||||||||||||||||||||||||||||||||||||||||||||||||||||||
Sbjct  19915964  GTTTTCCACTGTGTCCAGAAATCCTGACATCTGCGAAGAGCTCTGAACATATCTTTGGAC  19916023

Query  16021     TGAATAGACCAGTACTGAAAATCTAATATTCAGCCAAAAGCAAATATCGCTTTCATAGAA  16080
                 ||||||||||||||||||||||||||||||||||||||||||||||||||||||||||||
Sbjct  19916024  TGAATAGACCAGTACTGAAAATCTAATATTCAGCCAAAAGCAAATATCGCTTTCATAGAA  19916083

Query  16081     AAAACTTCATCATATAAGAATTTGACATCTTATCATCAGATTAATAATTATGGTTACAGT  16140
                 ||||||||||||||||||||||||||||||||||||||||||||||||||||||||||||
Sbjct  19916084  AAAACTTCATCATATAAGAATTTGACATCTTATCATCAGATTAATAATTATGGTTACAGT  19916143

Query  16141     TTTGTTATTAAAGTATACTAGTCAAATTTTATATTTCACGTTGTAGTGCAACAATATTTT  16200
                 ||||||||||||||||||||||||||||||||||||||||||||||||||||||||||||
Sbjct  19916144  TTTGTTATTAAAGTATACTAGTCAAATTTTATATTTCACGTTGTAGTGCAACAATATTTT  19916203

Query  16201     TCTGGTATCTTAATCTACAAGATTGCTTGTGTCACTCTGCTGCACGATTGTCATAGTAAA  16260
                 ||||||||||||||||||||||||||||||||||||||||||||||||||||||||||||
Sbjct  19916204  TCTGGTATCTTAATCTACAAGATTGCTTGTGTCACTCTGCTGCACGATTGTCATAGTAAA  19916263

Query  16261     TAGATGCTTGTTTTCAACAGAAACTAGTAGATGAACAAGACCATTTTTTACTCACTGTGT  16320
                 ||||||||||||||||||||||||||||||||||||||||||||||||||||||||||||
Sbjct  19916264  TAGATGCTTGTTTTCAACAGAAACTAGTAGATGAACAAGACCATTTTTTACTCACTGTGT  19916323

Query  16321     TGATAGAGTGTCCAGCTGATGGTGATTCTGCCACAAATTATTAATATTTTCATCCTTTAT  16380
                 ||||||||||||||||||||||||||||||||||||||||||||||||||||||||||||
Sbjct  19916324  TGATAGAGTGTCCAGCTGATGGTGATTCTGCCACAAATTATTAATATTTTCATCCTTTAT  19916383

Query  16381     CTTAACATATATTATGTGATAGAAATTCTTTGAAGCAGTCTCATAAATTAAAGCTTTATG  16440
                 ||||||||||||||||||||||||||||||||||||||||||||||||||||||||||||
Sbjct  19916384  CTTAACATATATTATGTGATAGAAATTCTTTGAAGCAGTCTCATAAATTAAAGCTTTATG  19916443

Query  16441     CAGTACTTGAATATTTTCAAAAGCAGGCTTAAGATTGTTGTCCTCACTTGTATGTTTTAT  16500
                 ||||||||||||||||||||||||||||||||||||||||||||||||||||||||||||
Sbjct  19916444  CAGTACTTGAATATTTTCAAAAGCAGGCTTAAGATTGTTGTCCTCACTTGTATGTTTTAT  19916503

Query  16501     TTGTAACATTCCTGCATTTACTTGCTGTTTCACACAATAAGTGGGGAGCAAAATTACCCT  16560
                 ||||||||||||||||||||||||||||||||||||||||||||||||||||||||||||
Sbjct  19916504  TTGTAACATTCCTGCATTTACTTGCTGTTTCACACAATAAGTGGGGAGCAAAATTACCCT  19916563

Query  16561     TAAGCCATAGATCCAGAAAAAATGAAATTAAAGCAATGTAATTGTTTTTCAAAGTAACAA  16620
                 ||||||||||||||||||||||||||||||||||||||||||||||||||||||||||||
Sbjct  19916564  TAAGCCATAGATCCAGAAAAAATGAAATTAAAGCAATGTAATTGTTTTTCAAAGTAACAA  19916623

Query  16621     AATTGTCTTTGATTTATTACCTGTATCTCAGATTTTATTTAATGAATATTAGTTTTAGCA  16680
                 ||||||||||||||||||||||||||||||||||||||||||||||||||||||||||||
Sbjct  19916624  AATTGTCTTTGATTTATTACCTGTATCTCAGATTTTATTTAATGAATATTAGTTTTAGCA  19916683

Query  16681     GTTTGCTGTAGTAGAATAATAGGGAGACCTTTGCAACAGACAGAATGCAAGAAACTCATG  16740
                 ||||||||||||||||||||||||||||||||||||||||||||||||||||||||||||
Sbjct  19916684  GTTTGCTGTAGTAGAATAATAGGGAGACCTTTGCAACAGACAGAATGCAAGAAACTCATG  19916743

Query  16741     AACTTTCAGGACACTTCTATTTCGCAACTTCTTCAGCAGTTTCTATCAAACTCACTGTTT  16800
                 ||||||||||||||||||||||||||||||||||||||||||||||||||||||||||||
Sbjct  19916744  AACTTTCAGGACACTTCTATTTCGCAACTTCTTCAGCAGTTTCTATCAAACTCACTGTTT  19916803

Query  16801     TCTGTAAGAAGCTATTGGTTTAATAGGCCCGGCTAGGTTATTGCAGTTATCTGTAAATAA  16860
                 ||||||||||||||||||||||||||||||||||||||||||||||||||||||||||||
Sbjct  19916804  TCTGTAAGAAGCTATTGGTTTAATAGGCCCGGCTAGGTTATTGCAGTTATCTGTAAATAA  19916863

Query  16861     ATTATTAAATCTTTTGCACAGTTTTGTACATCCATGTTATAAATTAGATAAGGGCAAAAA  16920
                 ||||||||||||||||||||||||||||||||||||||||||||||||||||||||||||
Sbjct  19916864  ATTATTAAATCTTTTGCACAGTTTTGTACATCCATGTTATAAATTAGATAAGGGCAAAAA  19916923

Query  16921     TTACCAAAGAGGGATGATTTTATAATATTGATTAACCCAACGTGGATTCAGAATAGCAAG  16980
                 ||||||||||||||||||||||||||||||||||||||||||||||||||||||||||||
Sbjct  19916924  TTACCAAAGAGGGATGATTTTATAATATTGATTAACCCAACGTGGATTCAGAATAGCAAG  19916983

Query  16981     AGTAATTGTTTTACTGAGAGAAATTGCTCATAAAAAGGTCAGACATTTTAGGAAATTTAT  17040
                 ||||||||||||||||||||||||||||||||||||||||||||||||||||||||||||
Sbjct  19916984  AGTAATTGTTTTACTGAGAGAAATTGCTCATAAAAAGGTCAGACATTTTAGGAAATTTAT  19917043

Query  17041     TGTCTTATCTGTGACATTAGATGGATAGATTTGATGAATGCCTTTCTGCTCGctctctct  17100
                 ||||||||||||||||||||||||||||||||||||||||||||||||||||||||||||
Sbjct  19917044  TGTCTTATCTGTGACATTAGATGGATAGATTTGATGAATGCCTTTCTGCTCGCTCTCTCT  19917103

Query  17101     ctctctttctctctctctctctctctttctctctctctctATCTTTTCTTGGAACTGTAT  17160
                 ||||||||||||||||||||||||||||||||||||||||||||||||||||||||||||
Sbjct  19917104  CTCTCTTTCTCTCTCTCTCTCTCTCTTTCTCTCTCTCTCTATCTTTTCTTGGAACTGTAT  19917163

Query  17161     TTGTTTCAGTTTTGTTTGCTCAAACTTGACCTTGTTCTAGGATGTGTGATACTGCAGTAG  17220
                 ||||||||||||||||||||||||||||||||||||||||||||||||||||||||||||
Sbjct  19917164  TTGTTTCAGTTTTGTTTGCTCAAACTTGACCTTGTTCTAGGATGTGTGATACTGCAGTAG  19917223

Query  17221     TAGATATGTGTCATTATACCTTTGTCAAAATCCAAAGAACGTACAGTTTCAAGAGTGAAT  17280
                 ||||||||||||||||||||||||||||||||||||||||||||||||||||||||||||
Sbjct  19917224  TAGATATGTGTCATTATACCTTTGTCAAAATCCAAAGAACGTACAGTTTCAAGAGTGAAT  19917283

Query  17281     CCTAATATAAACTATAGACTTTGGGTGATAATGGTGTGTCAGTATAGGGTCATTGACTGG  17340
                 ||||||||||||||||||||||||||||||||||||||||||||||||||||||||||||
Sbjct  19917284  CCTAATATAAACTATAGACTTTGGGTGATAATGGTGTGTCAGTATAGGGTCATTGACTGG  19917343

Query  17341     ATTGAAACGTGCACCCCTATGGTGCAGGATGCTGATAGTGCAGGATCCTGTGTGGGCAGG  17400
                 ||||||||||||||||||||||||||||||||||||||||||||||||||||||||||||
Sbjct  19917344  ATTGAAACGTGCACCCCTATGGTGCAGGATGCTGATAGTGCAGGATCCTGTGTGGGCAGG  19917403

Query  17401     GTGCAGGGTTTAAATGGGAGCCCTTACGGGTACGTCTTCTGCTCAATTTCACTGGGAACC  17460
                 ||||||||||||||||||||||||||||||||||||||||||||||||||||||||||||
Sbjct  19917404  GTGCAGGGTTTAAATGGGAGCCCTTACGGGTACGTCTTCTGCTCAATTTCACTGGGAACC  19917463

Query  17461     TAAAAGTACTCTAAAAAATGAAGTCTATTAAAAAATATGTACAGTCAAATCTCAAAACAC  17520
                 ||||||||||||||||||||||||||||||||||||||||||||||||||||||||||||
Sbjct  19917464  TAAAAGTACTCTAAAAAATGAAGTCTATTAAAAAATATGTACAGTCAAATCTCAAAACAC  19917523

Query  17521     ATTTTTGTACTTCTTGAAAACACattttgatgttttgtttttaattgctgtcattttggt  17580
                 ||||||||||||||||||||||||||||||||||||||||||||||||||||||||||||
Sbjct  19917524  ATTTTTGTACTTCTTGAAAACACATTTTGATGTTTTGTTTTTAATTGCTGTCATTTTGGT  19917583

Query  17581     ttggtttgggttaattgcttattgCCAGCTGCTGAAAATAACCCAGAGTGGAATACCATG  17640
                 ||||||||||||||||||||||||||||||||||||||||||||||||||||||||||||
Sbjct  19917584  TTGGTTTGGGTTAATTGCTTATTGCCAGCTGCTGAAAATAACCCAGAGTGGAATACCATG  19917643

Query  17641     GAGTTTTTGGTGACGcctttcctcttacttttcttcctccccttcctttcctcctctttt  17700
                 ||||||||||||||||||||||||||||||||||||||||||||||||||||||||||||
Sbjct  19917644  GAGTTTTTGGTGACGCCTTTCCTCTTACTTTTCTTCCTCCCCTTCCTTTCCTCCTCTTTT  19917703

Query  17701     tttttAACCCCTAAGCTTTTTTCAAGGGTAAACTACAAAATGCAGTGCTTTAGAGTGTCC  17760
                 ||||||||||||||||||||||||||||||||||||||||||||||||||||||||||||
Sbjct  19917704  TTTTTAACCCCTAAGCTTTTTTCAAGGGTAAACTACAAAATGCAGTGCTTTAGAGTGTCC  19917763

Query  17761     TGGTGGTGTCAGGCTGCCAGCAATGCAAATCCAGGCTTCACCCCTTGCTTGCTGTATGCC  17820
                 ||||||||||||||||||||||||||||||||||||||||||||||||||||||||||||
Sbjct  19917764  TGGTGGTGTCAGGCTGCCAGCAATGCAAATCCAGGCTTCACCCCTTGCTTGCTGTATGCC  19917823

Query  17821     TTTAGGAAATGGACCTACCTACTCTACAGCTGCTGCTTCTCAGATATACAATTTCAGAGA  17880
                 ||||||||||||||||||||||||||||||||||||||||||||||||||||||||||||
Sbjct  19917824  TTTAGGAAATGGACCTACCTACTCTACAGCTGCTGCTTCTCAGATATACAATTTCAGAGA  19917883

Query  17881     AAAATACATACCCTCCTTTGGCTTTTTGAAGCATCCTGTTGATTTTCAGTTCACGGAAGC  17940
                 ||||||||||||||||||||||||||||||||||||||||||||||||||||||||||||
Sbjct  19917884  AAAATACATACCCTCCTTTGGCTTTTTGAAGCATCCTGTTGATTTTCAGTTCACGGAAGC  19917943

Query  17941     TGCTCTTAATATATATGTTGCCATTGAAGAAGAAATAGGATGGCTCTGGAGAAATAGTTC  18000
                 ||||||||||||||||||||||||||||||||||||||||||||||||||||||||||||
Sbjct  19917944  TGCTCTTAATATATATGTTGCCATTGAAGAAGAAATAGGATGGCTCTGGAGAAATAGTTC  19918003

Query  18001     TACTGTACAGACAAATCTACTCAAATCTCTGATCGCTGTCCATTGCTTGGTTGTAATCAT  18060
                 ||||||||||||||||||||||||||||||||||||||||||||||||||||||||||||
Sbjct  19918004  TACTGTACAGACAAATCTACTCAAATCTCTGATCGCTGTCCATTGCTTGGTTGTAATCAT  19918063

Query  18061     CCTAACGAGTAATTTCTACCTTTTAGGTTAAGTTTCTACCTTACTTGTCCTTAAATATTT  18120
                 ||||||||||||||||||||||||||||||||||||||||||||||||||||||||||||
Sbjct  19918064  CCTAACGAGTAATTTCTACCTTTTAGGTTAAGTTTCTACCTTACTTGTCCTTAAATATTT  19918123

Query  18121     ATTTGTTGCATAACAATTTAGACTTCTTTTGTGATCCCAAAAGATGAAACAAGAAAAAAG  18180
                 ||||||||||||||||||||||||||||||||||||||||||||||||||||||||||||
Sbjct  19918124  ATTTGTTGCATAACAATTTAGACTTCTTTTGTGATCCCAAAAGATGAAACAAGAAAAAAG  19918183

Query  18181     GTTTTGTTCACAACAAGGAAAAACTCCATAAGAATAAGATTAATGAAATTCTTTCTAGTT  18240
                 ||||||||||||||||||||||||||||||||||||||||||||||||||||||||||||
Sbjct  19918184  GTTTTGTTCACAACAAGGAAAAACTCCATAAGAATAAGATTAATGAAATTCTTTCTAGTT  19918243

Query  18241     TTGGAGCCTTTAACGGTTCCTTCAAGCTTTCTGAACTTCAGCGTATTCATTTATAAAATG  18300
                 ||||||||||||||||||||||||||||||||||||||||||||||||||||||||||||
Sbjct  19918244  TTGGAGCCTTTAACGGTTCCTTCAAGCTTTCTGAACTTCAGCGTATTCATTTATAAAATG  19918303

Query  18301     GAAATGATGAGACATATCTTAGAGCATAGTTGCAAAGATTAAATGAGGTTCAGAGTACCA  18360
                 ||||||||||||||||||||||||||||||||||||||||||||||||||||||||||||
Sbjct  19918304  GAAATGATGAGACATATCTTAGAGCATAGTTGCAAAGATTAAATGAGGTTCAGAGTACCA  19918363

Query  18361     CTGTCTAATTGAGCATGTTAGATCCCTTTGCAAATCCTTGTGATTTTATTCCCTGTAGCT  18420
                 ||||||||||||||||||||||||||||||||||||||||||||||||||||||||||||
Sbjct  19918364  CTGTCTAATTGAGCATGTTAGATCCCTTTGCAAATCCTTGTGATTTTATTCCCTGTAGCT  19918423

Query  18421     TATCAGAAAAAATAAATCTCAATTTCCTACTTCTCTTAAACACCCGTAGTTGTCAAGGTA  18480
                 ||||||||||||||||||||||||||||||||||||||||||||||||||||||||||||
Sbjct  19918424  TATCAGAAAAAATAAATCTCAATTTCCTACTTCTCTTAAACACCCGTAGTTGTCAAGGTA  19918483

Query  18481     CCACACATTTAGTACAGAGAGGCTCTATTTTCACCTTCTGCTTCAATAAGCACCTATTCC  18540
                 ||||||||||||||||||||||||||||||||||||||||||||||||||||||||||||
Sbjct  19918484  CCACACATTTAGTACAGAGAGGCTCTATTTTCACCTTCTGCTTCAATAAGCACCTATTCC  19918543

Query  18541     AGTGTAGCTGAGGCAAATATAAATATAGATGCACATACTTGAGGACAGAATTTTGCTAGA  18600
                 ||||||||||||||||||||||||||||||||||||||||||||||||||||||||||||
Sbjct  19918544  AGTGTAGCTGAGGCAAATATAAATATAGATGCACATACTTGAGGACAGAATTTTGCTAGA  19918603

Query  18601     ATCTTTAAAATATCCCAGCATCCCCTACTAGGCCCTTGTTGCTACCTTTCCATATGTGCA  18660
                 ||||||||||||||||||||||||||||||||||||||||||||||||||||||||||||
Sbjct  19918604  ATCTTTAAAATATCCCAGCATCCCCTACTAGGCCCTTGTTGCTACCTTTCCATATGTGCA  19918663

Query  18661     TTTCCCCTGTCAAGGAAGGGGGCAGTATCACTCCAGGGCACGCACACATGCTTCTAGCAA  18720
                 ||||||||||||||||||||||||||||||||||||||||||||||||||||||||||||
Sbjct  19918664  TTTCCCCTGTCAAGGAAGGGGGCAGTATCACTCCAGGGCACGCACACATGCTTCTAGCAA  19918723

Query  18721     GTATTCATGAGGGAAAAGCGCAAAACACTCAACAAATGGAGGCTCCAGATAGAAATCAGA  18780
                 ||||||||||||||||||||||||||||||||||||||||||||||||||||||||||||
Sbjct  19918724  GTATTCATGAGGGAAAAGCGCAAAACACTCAACAAATGGAGGCTCCAGATAGAAATCAGA  19918783

Query  18781     ATACCTGTGCTTCCTGAGACTATCCCGGAATGGCCATATTTCCCTCTTGCTTATGTTAAC  18840
                 ||||||||||||||||||||||||||||||||||||||||||||||||||||||||||||
Sbjct  19918784  ATACCTGTGCTTCCTGAGACTATCCCGGAATGGCCATATTTCCCTCTTGCTTATGTTAAC  19918843

Query  18841     AGGTATATTTGATATAGTCATTaaaaaaaCATATATAGCAGGCTTGCACTCAGTAAACCT  18900
                 ||||||||||||||||||||||||||||||||||||||||||||||||||||||||||||
Sbjct  19918844  AGGTATATTTGATATAGTCATTAAAAAAACATATATAGCAGGCTTGCACTCAGTAAACCT  19918903

Query  18901     GGATTAAGATTATGACATTGTCACTTACCAGATATGTGATATAAGCAAGTCCACATCTGT  18960
                 ||||||||||||||||||||||||||||||||||||||||||||||||||||||||||||
Sbjct  19918904  GGATTAAGATTATGACATTGTCACTTACCAGATATGTGATATAAGCAAGTCCACATCTGT  19918963

Query  18961     GAACCTGAGTTTCTTCATCTGTGAGAATGGGAATCACACGTGCTTCACAGTGAGCTAATG  19020
                 ||||||||||||||||||||||||||||||||||||||||||||||||||||||||||||
Sbjct  19918964  GAACCTGAGTTTCTTCATCTGTGAGAATGGGAATCACACGTGCTTCACAGTGAGCTAATG  19919023

Query  19021     AATAGCATAAACAGATATTGTGTAACTCTAAATCAGAAAGCTCTATGTCCTCTTATCAGA  19080
                 ||||||||||||||||||||||||||||||||||||||||||||||||||||||||||||
Sbjct  19919024  AATAGCATAAACAGATATTGTGTAACTCTAAATCAGAAAGCTCTATGTCCTCTTATCAGA  19919083

Query  19081     ATACACCCATGTCCAAGGGGGAGAGCATGTCTTCAATTCCTCATTGCACTAGCCTGCTGC  19140
                 ||||||||||||||||||||||||||||||||||||||||||||||||||||||||||||
Sbjct  19919084  ATACACCCATGTCCAAGGGGGAGAGCATGTCTTCAATTCCTCATTGCACTAGCCTGCTGC  19919143

Query  19141     AATGGAAAATCCTTCTTTGAAATCAGTACCAACTAAAACATGATGAATTCACTTAATATG  19200
                 ||||||||||||||||||||||||||||||||||||||||||||||||||||||||||||
Sbjct  19919144  AATGGAAAATCCTTCTTTGAAATCAGTACCAACTAAAACATGATGAATTCACTTAATATG  19919203

Query  19201     AGTAATTGATTGAAGAATATCAAGTGCTTTATGTTTATAATTTGGTTGTCAAGAAAAATG  19260
                 ||||||||||||||||||||||||||||||||||||||||||||||||||||||||||||
Sbjct  19919204  AGTAATTGATTGAAGAATATCAAGTGCTTTATGTTTATAATTTGGTTGTCAAGAAAAATG  19919263

Query  19261     CTTGTAAGTGAAGATTTATAAGCATTTCTAAGCAGGATCTTAATGAGAAAGTAAATATTA  19320
                 ||||||||||||||||||||||||||||||||||||||||||||||||||||||||||||
Sbjct  19919264  CTTGTAAGTGAAGATTTATAAGCATTTCTAAGCAGGATCTTAATGAGAAAGTAAATATTA  19919323

Query  19321     CAAAAGCTCATTCAGTCCTATGTTCCCTGTGAATATTACAAATGTCCATTGAGCCCTGTG  19380
                 ||||||||||||||||||||||||||||||||||||||||||||||||||||||||||||
Sbjct  19919324  CAAAAGCTCATTCAGTCCTATGTTCCCTGTGAATATTACAAATGTCCATTGAGCCCTGTG  19919383

Query  19381     TTCTGTCTCCAACAAGGGTGTTTTGTGAAAACATGTGATTGGCTTCTTGGTATCTATCAT  19440
                 ||||||||||||||||||||||||||||||||||||||||||||||||||||||||||||
Sbjct  19919384  TTCTGTCTCCAACAAGGGTGTTTTGTGAAAACATGTGATTGGCTTCTTGGTATCTATCAT  19919443

Query  19441     ATAAATTTGGGAGTTCCTTGCCCTCAATTTTAACTTCTTTTAAGAAATATATATGGTTGT  19500
                 ||||||||||||||||||||||||||||||||||||||||||||||||||||||||||||
Sbjct  19919444  ATAAATTTGGGAGTTCCTTGCCCTCAATTTTAACTTCTTTTAAGAAATATATATGGTTGT  19919503

Query  19501     GTCATTGCTTTATTTATCCATATCCCTAATAAGCTACTTTTCTGAAGAAAAGCAGAAGAA  19560
                 ||||||||||||||||||||||||||||||||||||||||||||||||||||||||||||
Sbjct  19919504  GTCATTGCTTTATTTATCCATATCCCTAATAAGCTACTTTTCTGAAGAAAAGCAGAAGAA  19919563

Query  19561     TACTAAAGGATAGAGTGGTACATTTGTGTCACATTTATGATGACTCTTCTATCTTGTGCC  19620
                 ||||||||||||||||||||||||||||||||||||||||||||||||||||||||||||
Sbjct  19919564  TACTAAAGGATAGAGTGGTACATTTGTGTCACATTTATGATGACTCTTCTATCTTGTGCC  19919623

Query  19621     CACAGCAGACATCACTAATCAATAACAGAACTCAGCCTCAGAATCCTGCACAACCCAGTG  19680
                 ||||||||||||||||||||||||||||||||||||||||||||||||||||||||||||
Sbjct  19919624  CACAGCAGACATCACTAATCAATAACAGAACTCAGCCTCAGAATCCTGCACAACCCAGTG  19919683

Query  19681     TTTCAAGCAACCACTACAATCTGTATATTTGGCTAGTTAAATGAAGCCTATATGCCATCT  19740
                 ||||||||||||||||||||||||||||||||||||||||||||||||||||||||||||
Sbjct  19919684  TTTCAAGCAACCACTACAATCTGTATATTTGGCTAGTTAAATGAAGCCTATATGCCATCT  19919743

Query  19741     TGGCTACAGGGAAAGGAAAAATGCACGGGAAGTTAACAGGATTACTTTCCTTTCAACTCT  19800
                 ||||||||||||||||||||||||||||||||||||||||||||||||||||||||||||
Sbjct  19919744  TGGCTACAGGGAAAGGAAAAATGCACGGGAAGTTAACAGGATTACTTTCCTTTCAACTCT  19919803

Query  19801     CTTAGAGATCTGAGACATATCACACAACCTGTCCAAGTCTTACTTTTCACATCTGTAAAA  19860
                 ||||||||||||||||||||||||||||||||||||||||||||||||||||||||||||
Sbjct  19919804  CTTAGAGATCTGAGACATATCACACAACCTGTCCAAGTCTTACTTTTCACATCTGTAAAA  19919863

Query  19861     CAAGAGAATTGTGGTGGCTTTGTGATGTGTCAACAGGGCTGGGCTGAATCACATTTCCCA  19920
                 ||||||||||||||||||||||||||||||||||||||||||||||||||||||||||||
Sbjct  19919864  CAAGAGAATTGTGGTGGCTTTGTGATGTGTCAACAGGGCTGGGCTGAATCACATTTCCCA  19919923

Query  19921     TAATTTCCTTTCCTGTATGTTTCCAGTTAGCATTGGCCAGAAGAGAGATTCTTGTGGGAG  19980
                 ||||||||||||||||||||||||||||||||||||||||||||||||||||||||||||
Sbjct  19919924  TAATTTCCTTTCCTGTATGTTTCCAGTTAGCATTGGCCAGAAGAGAGATTCTTGTGGGAG  19919983

Query  19981     ACTTGGAGGACAGAAATGAAGCAGCAGCCACTTTGTAGATCACACATGTTGTCACTCATC  20040
                 ||||||||||||||||||||||||||||||||||||||||||||||||||||||||||||
Sbjct  19919984  ACTTGGAGGACAGAAATGAAGCAGCAGCCACTTTGTAGATCACACATGTTGTCACTCATC  19920043

Query  20041     TGCCGACCCCCCATTGCTGGAATGAGGCAGCAGATGGGCCTGAATTGCTCCACTTTTCTA  20100
                 ||||||||||||||||||||||||||||||||||||||||||||||||||||||||||||
Sbjct  19920044  TGCCGACCCCCCATTGCTGGAATGAGGCAGCAGATGGGCCTGAATTGCTCCACTTTTCTA  19920103

Query  20101     GGGATCCTCTTTCTGTTTCTCTAAGTCCTGGGCAAGGTGTGTACGTGTTTAGCTCTGACC  20160
                 ||||||||||||||||||||||||||||||||||||||||||||||||||||||||||||
Sbjct  19920104  GGGATCCTCTTTCTGTTTCTCTAAGTCCTGGGCAAGGTGTGTACGTGTTTAGCTCTGACC  19920163

Query  20161     AAAACCCTTGGCTTCCGCAGGATATCATCACCAAGTTCAAAGGCAACAAGAACAGATGCG  20220
                 ||||||||||||||||||||||||||||||||||||||||||||||||||||||||||||
Sbjct  19920164  AAAACCCTTGGCTTCCGCAGGATATCATCACCAAGTTCAAAGGCAACAAGAACAGATGCG  19920223

Query  20221     TTTTCACACCATCCTTCAGCTTGTGCTTGTGGGTTCCTGCTTAATCTTACTCTCCCTCAT  20280
                 ||||||||||||||||||||||||||||||||||||||||||||||||||||||||||||
Sbjct  19920224  TTTTCACACCATCCTTCAGCTTGTGCTTGTGGGTTCCTGCTTAATCTTACTCTCCCTCAT  19920283

Query  20281     CCCATGTCCATCTTCCCTGCTGACCTACCTGTCCTGTGAACTTTAGACTCTAGAATTAGA  20340
                 ||||||||||||||||||||||||||||||||||||||||||||||||||||||||||||
Sbjct  19920284  CCCATGTCCATCTTCCCTGCTGACCTACCTGTCCTGTGAACTTTAGACTCTAGAATTAGA  19920343

Query  20341     CTTAAGACAACAACATTACAGACACCCACAACTACATAATATCAAGTCCCTGTAACAAAT  20400
                 ||||||||||||||||||||||||||||||||||||||||||||||||||||||||||||
Sbjct  19920344  CTTAAGACAACAACATTACAGACACCCACAACTACATAATATCAAGTCCCTGTAACAAAT  19920403

Query  20401     CCATATTTATCCTAGTGATTCTGCTTCTGTGATTGAACCCTGACTGACACAGAAATTAAA  20460
                 ||||||||||||||||||||||||||||||||||||||||||||||||||||||||||||
Sbjct  19920404  CCATATTTATCCTAGTGATTCTGCTTCTGTGATTGAACCCTGACTGACACAGAAATTAAA  19920463

Query  20461     GTCAGATGTCAGGTAATTTCTAAAACTCCTTTCAGTTTCTTCCCATTACATATGGGAGGT  20520
                 ||||||||||||||||||||||||||||||||||||||||||||||||||||||||||||
Sbjct  19920464  GTCAGATGTCAGGTAATTTCTAAAACTCCTTTCAGTTTCTTCCCATTACATATGGGAGGT  19920523

Query  20521     CCAAACAACAGAGGGGTAGGGAGCCCAACCCTTGTAGTCTAGGCTAACCCAGGTTCACAT  20580
                 ||||||||||||||||||||||||||||||||||||||||||||||||||||||||||||
Sbjct  19920524  CCAAACAACAGAGGGGTAGGGAGCCCAACCCTTGTAGTCTAGGCTAACCCAGGTTCACAT  19920583

Query  20581     CTTAGCTCTGACAATTGCAGTTCATGTGTCTTTACACAAGCTTTGAACCTCTTTGATCCT  20640
                 ||||||||||||||||||||||||||||||||||||||||||||||||||||||||||||
Sbjct  19920584  CTTAGCTCTGACAATTGCAGTTCATGTGTCTTTACACAAGCTTTGAACCTCTTTGATCCT  19920643

Query  20641     CAGATTTCTTGTCTGTAATAGAGAGGTAATAATATTTATCCCTATCATAAGATCATTTTG  20700
                 ||||||||||||||||||||||||||||||||||||||||||||||||||||||||||||
Sbjct  19920644  CAGATTTCTTGTCTGTAATAGAGAGGTAATAATATTTATCCCTATCATAAGATCATTTTG  19920703

Query  20701     AAAATTAAAGGAAATTATAGAATGCTTGGCATACTGCCTAGCACTCAACAAATTGTAGCT  20760
                 ||||||||||||||||||||||||||||||||||||||||||||||||||||||||||||
Sbjct  19920704  AAAATTAAAGGAAATTATAGAATGCTTGGCATACTGCCTAGCACTCAACAAATTGTAGCT  19920763

Query  20761     TTAAAGAACTCTAAGTCTAGATTTTTAGACTTAACTAATTTTGAATTGACAGAGGGTGCT  20820
                 ||||||||||||||||||||||||||||||||||||||||||||||||||||||||||||
Sbjct  19920764  TTAAAGAACTCTAAGTCTAGATTTTTAGACTTAACTAATTTTGAATTGACAGAGGGTGCT  19920823

Query  20821     AAAATAATAAATCTAAAAATCTTCTTTGATGAACTCAGCTGTGAATAAGCTATGAGAAGa  20880
                 ||||||||||||||||||||||||||||||||||||||||||||||||||||||||||||
Sbjct  19920824  AAAATAATAAATCTAAAAATCTTCTTTGATGAACTCAGCTGTGAATAAGCTATGAGAAGA  19920883

Query  20881     aaaaaaaaCTAAAATAACAATTTTATTGACAAAATCTATATTGCTTACACATCCATCATA  20940
                 ||||||||||||||||||||||||||||||||||||||||||||||||||||||||||||
Sbjct  19920884  AAAAAAAACTAAAATAACAATTTTATTGACAAAATCTATATTGCTTACACATCCATCATA  19920943

Query  20941     TTTTCTTTTTCTTTAAGCTACAATTTGATATTTGATGAATACATTATTATTTAAAACAAA  21000
                 ||||||||||||||||||||||||||||||||||||||||||||||||||||||||||||
Sbjct  19920944  TTTTCTTTTTCTTTAAGCTACAATTTGATATTTGATGAATACATTATTATTTAAAACAAA  19921003

Query  21001     TCAGTTGCTTACATTTTGAAGCAAAATATTTATTTGTTGATTAATTATTCTTTCTTATGC  21060
                 ||||||||||||||||||||||||||||||||||||||||||||||||||||||||||||
Sbjct  19921004  TCAGTTGCTTACATTTTGAAGCAAAATATTTATTTGTTGATTAATTATTCTTTCTTATGC  19921063

Query  21061     TGTCCTAAGACTCTATATGTCCTACAGTGGAAAGCGTACCGACAGGATTTGATTGTCCTG  21120
                 ||||||||||||||||||||||||||||||||||||||||||||||||||||||||||||
Sbjct  19921064  TGTCCTAAGACTCTATATGTCCTACAGTGGAAAGCGTACCGACAGGATTTGATTGTCCTG  19921123

Query  21121     GATTCAAGCTTGACTTTCCTGCTTCTGGCAGGTGACTTGAACAAATAACATAGCATTACT  21180
                 ||||||||||||||||||||||||||||||||||||||||||||||||||||||||||||
Sbjct  19921124  GATTCAAGCTTGACTTTCCTGCTTCTGGCAGGTGACTTGAACAAATAACATAGCATTACT  19921183

Query  21181     AAAAATTGCTTCCTTATCCATGAAATGACTACCTGACTCAAATGGTTGTCATAAAGGTTA  21240
                 ||||||||||||||||||||||||||||||||||||||||||||||||||||||||||||
Sbjct  19921184  AAAAATTGCTTCCTTATCCATGAAATGACTACCTGACTCAAATGGTTGTCATAAAGGTTA  19921243

Query  21241     ACAATGAAGGACATTTGGTGACTTCGGTGTTACATAAATGTATAATGGTGTCATCATTAG  21300
                 ||||||||||||||||||||||||||||||||||||||||||||||||||||||||||||
Sbjct  19921244  ACAATGAAGGACATTTGGTGACTTCGGTGTTACATAAATGTATAATGGTGTCATCATTAG  19921303

Query  21301     TGGATGAGTTCTTGTTAAAGTCCAACTTGAGTTATTCTGCCTCTGTTCAGCCAAACAATG  21360
                 ||||||||||||||||||||||||||||||||||||||||||||||||||||||||||||
Sbjct  19921304  TGGATGAGTTCTTGTTAAAGTCCAACTTGAGTTATTCTGCCTCTGTTCAGCCAAACAATG  19921363

Query  21361     ACACTATGTATTTTCTATGTTATGGAGATTACTTGGGATATATTAAGTCCAAAAGGAATT  21420
                 ||||||||||||||||||||||||||||||||||||||||||||||||||||||||||||
Sbjct  19921364  ACACTATGTATTTTCTATGTTATGGAGATTACTTGGGATATATTAAGTCCAAAAGGAATT  19921423

Query  21421     AAGTCTTGCTGTTAATCCCCCACTTGAGAGTAAAATAACATACTGTGGTTATTAATTATG  21480
                 ||||||||||||||||||||||||||||||||||||||||||||||||||||||||||||
Sbjct  19921424  AAGTCTTGCTGTTAATCCCCCACTTGAGAGTAAAATAACATACTGTGGTTATTAATTATG  19921483

Query  21481     TAACCATTTGGAAAATGCGAGGAAAAATACAACCCCAAGTTTCTCCATTGTACttttttt  21540
                 ||||||||||||||||||||||||||||||||||||||||||||||||||||||||||||
Sbjct  19921484  TAACCATTTGGAAAATGCGAGGAAAAATACAACCCCAAGTTTCTCCATTGTACTTTTTTT  19921543

Query  21541     GTATTGTAGGTAttttttttAAATAAATGAATAATTGAATGCTAGCACTaaaaaaaTAAA  21600
                 ||||||||||||||||||||||||||||||||||||||||||||||||||||||||||||
Sbjct  19921544  GTATTGTAGGTATTTTTTTTAAATAAATGAATAATTGAATGCTAGCACTAAAAAAATAAA  19921603

Query  21601     GTTAGCACACATTTATTCAGTGCTTAGAATGGATTAAATACTTGGCTATGTGTGATAAGA  21660
                 ||||||||||||||||||||||||||||||||||||||||||||||||||||||||||||
Sbjct  19921604  GTTAGCACACATTTATTCAGTGCTTAGAATGGATTAAATACTTGGCTATGTGTGATAAGA  19921663

Query  21661     GCACCAAAGATGAATTTAAAATGGAATCTCTGTCCTTGAAGAGTAAGAGAATAGAATAGA  21720
                 ||||||||||||||||||||||||||||||||||||||||||||||||||||||||||||
Sbjct  19921664  GCACCAAAGATGAATTTAAAATGGAATCTCTGTCCTTGAAGAGTAAGAGAATAGAATAGA  19921723

Query  21721     TCACATTACATGTACAAATAAATATAATTCACAATAGAAAATAAGTGTTAGCCTCCAGAG  21780
                 ||||||||||||||||||||||||||||||||||||||||||||||||||||||||||||
Sbjct  19921724  TCACATTACATGTACAAATAAATATAATTCACAATAGAAAATAAGTGTTAGCCTCCAGAG  19921783

Query  21781     AAAACCCCAGTTTAGACAATCACATCATTTCTTTCCCACACAGGGCATTTTCATGTGGCT  21840
                 ||||||||||||||||||||||||||||||||||||||||||||||||||||||||||||
Sbjct  19921784  AAAACCCCAGTTTAGACAATCACATCATTTCTTTCCCACACAGGGCATTTTCATGTGGCT  19921843

Query  21841     GTATACTTTTAGTACCACATTTATTGAAAATGAACTTGCATATTTTAAATGAACTCCAAG  21900
                 ||||||||||||||||||||||||||||||||||||||||||||||||||||||||||||
Sbjct  19921844  GTATACTTTTAGTACCACATTTATTGAAAATGAACTTGCATATTTTAAATGAACTCCAAG  19921903

Query  21901     TTAGGTAATTAGGCCAAGGCTTGATATCGTGATCAAAAAGAGTAAAAATACAGACCTAGA  21960
                 ||||||||||||||||||||||||||||||||||||||||||||||||||||||||||||
Sbjct  19921904  TTAGGTAATTAGGCCAAGGCTTGATATCGTGATCAAAAAGAGTAAAAATACAGACCTAGA  19921963

Query  21961     GAAAAGATGGCTTCATTGCAGGTATTGGTTAAAAAGGCTGTTAAGAAGGCTGGGAGGAGA  22020
                 ||||||||||||||||||||||||||||||||||||||||||||||||||||||||||||
Sbjct  19921964  GAAAAGATGGCTTCATTGCAGGTATTGGTTAAAAAGGCTGTTAAGAAGGCTGGGAGGAGA  19922023

Query  22021     TGAAATATTTAAACAAATCTATTGCTTGGTTTCATTTGTGTAGAGAAGAGTGTAATTTTT  22080
                 ||||||||||||||||||||||||||||||||||||||||||||||||||||||||||||
Sbjct  19922024  TGAAATATTTAAACAAATCTATTGCTTGGTTTCATTTGTGTAGAGAAGAGTGTAATTTTT  19922083

Query  22081     GATAAGATATGGCTCATTTAGACAATGATACTGAGTTATGTAAGGAAAAGAGATTTTCCT  22140
                 ||||||||||||||||||||||||||||||||||||||||||||||||||||||||||||
Sbjct  19922084  GATAAGATATGGCTCATTTAGACAATGATACTGAGTTATGTAAGGAAAAGAGATTTTCCT  19922143

Query  22141     AGAATGGTCAGGAATATTTTGGAGAGAAAGTCTAACTTTGGTGCTGGAAAATAAGTTTTA  22200
                 ||||||||||||||||||||||||||||||||||||||||||||||||||||||||||||
Sbjct  19922144  AGAATGGTCAGGAATATTTTGGAGAGAAAGTCTAACTTTGGTGCTGGAAAATAAGTTTTA  19922203

Query  22201     GTGGAAAAAATGGCTCAGATAATTCCTTATCTTCATAGGTAAAACGTGGGAGTATATGAC  22260
                 ||||||||||||||||||||||||||||||||||||||||||||||||||||||||||||
Sbjct  19922204  GTGGAAAAAATGGCTCAGATAATTCCTTATCTTCATAGGTAAAACGTGGGAGTATATGAC  19922263

Query  22261     TTCCAACTCTTAGATCAATATCTACTTCGTCTCTACTACACCTAGATGTCATGTGGCTCT  22320
                 ||||||||||||||||||||||||||||||||||||||||||||||||||||||||||||
Sbjct  19922264  TTCCAACTCTTAGATCAATATCTACTTCGTCTCTACTACACCTAGATGTCATGTGGCTCT  19922323

Query  22321     CAATTTACTGTCGGGACACATAAGAAGCCATCTCTTCCAGATCTCTCCAACACCCTCTCC  22380
                 ||||||||||||||||||||||||||||||||||||||||||||||||||||||||||||
Sbjct  19922324  CAATTTACTGTCGGGACACATAAGAAGCCATCTCTTCCAGATCTCTCCAACACCCTCTCC  19922383

Query  22381     CAAACCCTGGGATACTTTCTTATAAATTAAGGTTCACTTTATCTCTTTTATTTACATCTT  22440
                 ||||||||||||||||||||||||||||||||||||||||||||||||||||||||||||
Sbjct  19922384  CAAACCCTGGGATACTTTCTTATAAATTAAGGTTCACTTTATCTCTTTTATTTACATCTT  19922443

Query  22441     CTGACTTATTATTGCTGCTATCTGGGATCATTATTGATTTTAGTTTATTGAtttttttGA  22500
                 ||||||||||||||||||||||||||||||||||||||||||||||||||||||||||||
Sbjct  19922444  CTGACTTATTATTGCTGCTATCTGGGATCATTATTGATTTTAGTTTATTGATTTTTTTGA  19922503

Query  22501     ACTGTCTTATTTCTAATACTTTGGCAATTCTCATAGATTTTTACATTTTGTTCTCAAATT  22560
                 ||||||||||||||||||||||||||||||||||||||||||||||||||||||||||||
Sbjct  19922504  ACTGTCTTATTTCTAATACTTTGGCAATTCTCATAGATTTTTACATTTTGTTCTCAAATT  19922563

Query  22561     TGTAAAATATAACACCCATTCCAAAAAGTGAATAAAACATACATATCCAGAACAATGAAT  22620
                 ||||||||||||||||||||||||||||||||||||||||||||||||||||||||||||
Sbjct  19922564  TGTAAAATATAACACCCATTCCAAAAAGTGAATAAAACATACATATCCAGAACAATGAAT  19922623

Query  22621     AAATAAACTAAATATCTGCACAACCATcacacacacccccccacacacacaATATTGCCA  22680
                 ||||||||||||||||||||||||||||||||||||||||||||||||||||||||||||
Sbjct  19922624  AAATAAACTAAATATCTGCACAACCATCACACACACCCCCCCACACACACAATATTGCCA  19922683

Query  22681     GTATCCCAGAAGCTCTTCATATGTGATTCTTCTGGGTTTTCTATGTAGAAAATCTAATTG  22740
                 ||||||||||||||||||||||||||||||||||||||||||||||||||||||||||||
Sbjct  19922684  GTATCCCAGAAGCTCTTCATATGTGATTCTTCTGGGTTTTCTATGTAGAAAATCTAATTG  19922743

Query  22741     TCTGTTCATAACAAAAATTTTATGTCTTTCCAATTATCTTATTCtttttttATTTTGTTG  22800
                 ||||||||||||||||||||||||||||||||||||||||||||||||||||||||||||
Sbjct  19922744  TCTGTTCATAACAAAAATTTTATGTCTTTCCAATTATCTTATTCTTTTTTTATTTTGTTG  19922803

Query  22801     AGCTGCAAAGAACCTAGAGTATCATATCAGCTAACAATTTGGGTTTCTCAGACGGAACCA  22860
                 ||||||||||||||||||||||||||||||||||||||||||||||||||||||||||||
Sbjct  19922804  AGCTGCAAAGAACCTAGAGTATCATATCAGCTAACAATTTGGGTTTCTCAGACGGAACCA  19922863

Query  22861     TATGTAAGTGATAGGAAACCCAAATAAAAATTTTGATATACTAGATCTCCCCAGACAGAA  22920
                 ||||||||||||||||||||||||||||||||||||||||||||||||||||||||||||
Sbjct  19922864  TATGTAAGTGATAGGAAACCCAAATAAAAATTTTGATATACTAGATCTCCCCAGACAGAA  19922923

Query  22921     ACTGACTAGAGGCGTCTTTCTCTTTTAATATTCTGGATTAGTCGTGACCTATTTCTAATT  22980
                 ||||||||||||||||||||||||||||||||||||||||||||||||||||||||||||
Sbjct  19922924  ACTGACTAGAGGCGTCTTTCTCTTTTAATATTCTGGATTAGTCGTGACCTATTTCTAATT  19922983

Query  22981     TACTGTAGAATCAGTACATTTCATTTATGAAGTATATAATTTTTCATGTTCTTATTCAAT  23040
                 ||||||||||||||||||||||||||||||||||||||||||||||||||||||||||||
Sbjct  19922984  TACTGTAGAATCAGTACATTTCATTTATGAAGTATATAATTTTTCATGTTCTTATTCAAT  19923043

Query  23041     GAATGTTAATGTAGTAATTAATAAATGGACTCACCATCAAAAACCTTATGATATAGCTGG  23100
                 ||||||||||||||||||||||||||||||||||||||||||||||||||||||||||||
Sbjct  19923044  GAATGTTAATGTAGTAATTAATAAATGGACTCACCATCAAAAACCTTATGATATAGCTGG  19923103

Query  23101     ACAGAGAAAACATATACATATAAAACTTTAAAATTATGTTACTTCACATTTAACAGTGGT  23160
                 ||||||||||||||||||||||||||||||||||||||||||||||||||||||||||||
Sbjct  19923104  ACAGAGAAAACATATACATATAAAACTTTAAAATTATGTTACTTCACATTTAACAGTGGT  19923163

Query  23161     GTCGTAATTAAATAATTACCTAGGCAATTAATGCTTTAAGTTTCCCGGTGAGGTCGTTTG  23220
                 ||||||||||||||||||||||||||||||||||||||||||||||||||||||||||||
Sbjct  19923164  GTCGTAATTAAATAATTACCTAGGCAATTAATGCTTTAAGTTTCCCGGTGAGGTCGTTTG  19923223

Query  23221     GGGAGAGAGCTGATTTATGGCTGGACTCGAAATGCTAATCTTTATTTTTGGGGACCTGTG  23280
                 ||||||||||||||||||||||||||||||||||||||||||||||||||||||||||||
Sbjct  19923224  GGGAGAGAGCTGATTTATGGCTGGACTCGAAATGCTAATCTTTATTTTTGGGGACCTGTG  19923283

Query  23281     GATGTCTGTTTGTATCTAGCTAAGATCGCTTAAGATCTGAACTTCCCTCCAGGGTGACCT  23340
                 ||||||||||||||||||||||||||||||||||||||||||||||||||||||||||||
Sbjct  19923284  GATGTCTGTTTGTATCTAGCTAAGATCGCTTAAGATCTGAACTTCCCTCCAGGGTGACCT  19923343

Query  23341     CCTGGGTCAGTTTCTTTATAGATGGTTTGCAACTAGCCTAACCGTTTTGATAACCTGGCT  23400
                 ||||||||||||||||||||||||||||||||||||||||||||||||||||||||||||
Sbjct  19923344  CCTGGGTCAGTTTCTTTATAGATGGTTTGCAACTAGCCTAACCGTTTTGATAACCTGGCT  19923403

Query  23401     TGATTACTTAAAGAGTCCCTATGAGCTTCTGGGGGGTTTCCTACCTAAGATTCCTCGCGG  23460
                 ||||||||||||||||||||||||||||||||||||||||||||||||||||||||||||
Sbjct  19923404  TGATTACTTAAAGAGTCCCTATGAGCTTCTGGGGGGTTTCCTACCTAAGATTCCTCGCGG  19923463

Query  23461     AGGTCTTCTGGTTCAAGCAGGAGGCTCAGTCATTCCCGGTGTTCAGAGAAAGGGCACGGG  23520
                 ||||||||||||||||||||||||||||||||||||||||||||||||||||||||||||
Sbjct  19923464  AGGTCTTCTGGTTCAAGCAGGAGGCTCAGTCATTCCCGGTGTTCAGAGAAAGGGCACGGG  19923523

Query  23521     GAGTTGGGGTCGAGGGATGTGTCTCCGACCTCCCATGCTTGCTTGTATTGTCTTTCTCCT  23580
                 ||||||||||||||||||||||||||||||||||||||||||||||||||||||||||||
Sbjct  19923524  GAGTTGGGGTCGAGGGATGTGTCTCCGACCTCCCATGCTTGCTTGTATTGTCTTTCTCCT  19923583

Query  23581     GAGACTCTGTATCCTTTACCTTTGAGTAGAAGCCTCTCGTGTAGAATCAAGTAGCACGTC  23640
                 ||||||||||||||||||||||||||||||||||||||||||||||||||||||||||||
Sbjct  19923584  GAGACTCTGTATCCTTTACCTTTGAGTAGAAGCCTCTCGTGTAGAATCAAGTAGCACGTC  19923643

Query  23641     TTTTTCAAAATATCCAAACTGGGGAACACCATACAGTCAGCCGACCACCATAGAGTTGGT  23700
                 ||||||||||||||||||||||||||||||||||||||||||||||||||||||||||||
Sbjct  19923644  TTTTTCAAAATATCCAAACTGGGGAACACCATACAGTCAGCCGACCACCATAGAGTTGGT  19923703

Query  23701     GACTCAGACTCAGATGGGACATTTGGCATGACCCTCTCCTACTCTGTAATTCAGATAATG  23760
                 ||||||||||||||||||||||||||||||||||||||||||||||||||||||||||||
Sbjct  19923704  GACTCAGACTCAGATGGGACATTTGGCATGACCCTCTCCTACTCTGTAATTCAGATAATG  19923763

Query  23761     AAGGCTGAGGCATTGTTTAAGAGAAAGATGAGGTAAGGGGTTCGGGGGATTAAAAACATT  23820
                 ||||||||||||||||||||||||||||||||||||||||||||||||||||||||||||
Sbjct  19923764  AAGGCTGAGGCATTGTTTAAGAGAAAGATGAGGTAAGGGGTTCGGGGGATTAAAAACATT  19923823

Query  23821     GTTTCTCAGTGGTTTCTCTCTGCCCACTCCTATGGTGAGGTCACAAAAATATTCCTTTCC  23880
                 ||||||||||||||||||||||||||||||||||||||||||||||||||||||||||||
Sbjct  19923824  GTTTCTCAGTGGTTTCTCTCTGCCCACTCCTATGGTGAGGTCACAAAAATATTCCTTTCC  19923883

Query  23881     CTGATATACAGAAGAGAATTTGTAGATCCAGGGCCGGAAGTGGGGTGGTGGGAGTAGGGT  23940
                 ||||||||||||||||||||||||||||||||||||||||||||||||||||||||||||
Sbjct  19923884  CTGATATACAGAAGAGAATTTGTAGATCCAGGGCCGGAAGTGGGGTGGTGGGAGTAGGGT  19923943

Query  23941     GGGAGGTAACTACACGGATAACAAAAGAGATTCAGAGGGGAAGAATAGGGGCCTTGCTTC  24000
                 ||||||||||||||||||||||||||||||||||||||||||||||||||||||||||||
Sbjct  19923944  GGGAGGTAACTACACGGATAACAAAAGAGATTCAGAGGGGAAGAATAGGGGCCTTGCTTC  19924003

Query  24001     CATCTGTTCTAGCTAAGGTGATTGAAATCAGACTGGCACTGCTGGAGCCAATGTTAGGGC  24060
                 ||||||||||||||||||||||||||||||||||||||||||||||||||||||||||||
Sbjct  19924004  CATCTGTTCTAGCTAAGGTGATTGAAATCAGACTGGCACTGCTGGAGCCAATGTTAGGGC  19924063

Query  24061     CTGTGACGATCTGTAAGGGGAAGGAATGGAGTATCCAGGAGGAATCTGGAAAAGTATTTG  24120
                 ||||||||||||||||||||||||||||||||||||||||||||||||||||||||||||
Sbjct  19924064  CTGTGACGATCTGTAAGGGGAAGGAATGGAGTATCCAGGAGGAATCTGGAAAAGTATTTG  19924123

Query  24121     CTTTGACTGGAATTTGGTCAGTTAAAGAGTTAGGCCACCTTTTAGATCCATTTTGCAGCT  24180
                 ||||||||||||||||||||||||||||||||||||||||||||||||||||||||||||
Sbjct  19924124  CTTTGACTGGAATTTGGTCAGTTAAAGAGTTAGGCCACCTTTTAGATCCATTTTGCAGCT  19924183

Query  24181     CTTTTCAGAATTGCTTTTGAAATGGGAATTGAGTTGGGAGGATCAAAGGTCAAGAGCAAT  24240
                 ||||||||||||||||||||||||||||||||||||||||||||||||||||||||||||
Sbjct  19924184  CTTTTCAGAATTGCTTTTGAAATGGGAATTGAGTTGGGAGGATCAAAGGTCAAGAGCAAT  19924243

Query  24241     CTCACTTAGGACCCTAAGTGGGCTTGCAGCTTTCGCAGAGATGTGGTTAGTGGGGCAAAC  24300
                 ||||||||||||||||||||||||||||||||||||||||||||||||||||||||||||
Sbjct  19924244  CTCACTTAGGACCCTAAGTGGGCTTGCAGCTTTCGCAGAGATGTGGTTAGTGGGGCAAAC  19924303

Query  24301     TCTGGCTCTGCTAAGTTGCATAAAGACAAGAGTATGTGGTACGTGCCATGTGAAGGGAAA  24360
                 ||||||||||||||||||||||||||||||||||||||||||||||||||||||||||||
Sbjct  19924304  TCTGGCTCTGCTAAGTTGCATAAAGACAAGAGTATGTGGTACGTGCCATGTGAAGGGAAA  19924363

Query  24361     CTGCCCGTCTCCTCTCTTGGATATTAAGTGGAATACTCTGAGGCTACTGAAGTGCTGGAA  24420
                 ||||||||||||||||||||||||||||||||||||||||||||||||||||||||||||
Sbjct  19924364  CTGCCCGTCTCCTCTCTTGGATATTAAGTGGAATACTCTGAGGCTACTGAAGTGCTGGAA  19924423

Query  24421     ACGCTAGTGACTTTGGATTGGTTGAATGAGTGTGGCTCAGGTGATGATTGATGCTGAGAT  24480
                 ||||||||||||||||||||||||||||||||||||||||||||||||||||||||||||
Sbjct  19924424  ACGCTAGTGACTTTGGATTGGTTGAATGAGTGTGGCTCAGGTGATGATTGATGCTGAGAT  19924483

Query  24481     AAAGGGAACTTCAGACTCCGTGGAACCTTTAGGCGCCTTACATTGTTGGGGGGACACAAT  24540
                 ||||||||||||||||||||||||||||||||||||||||||||||||||||||||||||
Sbjct  19924484  AAAGGGAACTTCAGACTCCGTGGAACCTTTAGGCGCCTTACATTGTTGGGGGGACACAAT  19924543

Query  24541     GATGTGAAACAGCTGCCCCAGATCTCCTTGCTCAGCTCTTCTGAATGGGGTTTAATGAGA  24600
                 ||||||||||||||||||||||||||||||||||||||||||||||||||||||||||||
Sbjct  19924544  GATGTGAAACAGCTGCCCCAGATCTCCTTGCTCAGCTCTTCTGAATGGGGTTTAATGAGA  19924603

Query  24601     GGGGGAAAAAATAGGATTATTCGGAAGCAATGGGATAGTAAGAATACAAGGGATGGAACA  24660
                 ||||||||||||||||||||||||||||||||||||||||||||||||||||||||||||
Sbjct  19924604  GGGGGAAAAAATAGGATTATTCGGAAGCAATGGGATAGTAAGAATACAAGGGATGGAACA  19924663

Query  24661     AAAACAAAGTTGGGATGATTGAACCAGGCAGAAATGTTTTATAGTTGATTAAAAATGGCA  24720
                 ||||||||||||||||||||||||||||||||||||||||||||||||||||||||||||
Sbjct  19924664  AAAACAAAGTTGGGATGATTGAACCAGGCAGAAATGTTTTATAGTTGATTAAAAATGGCA  19924723

Query  24721     GGGAAAAGGAGGAGATAAATGGAGTAGTCACTAAATGTTAATGCATTACTATAGAAGGTT  24780
                 ||||||||||||||||||||||||||||||||||||||||||||||||||||||||||||
Sbjct  19924724  GGGAAAAGGAGGAGATAAATGGAGTAGTCACTAAATGTTAATGCATTACTATAGAAGGTT  19924783

Query  24781     ATAAAAGCTCCAACACCAACACTTTGTATTATAAAATGACAGACAGATTCACTCAATTTA  24840
                 ||||||||||||||||||||||||||||||||||||||||||||||||||||||||||||
Sbjct  19924784  ATAAAAGCTCCAACACCAACACTTTGTATTATAAAATGACAGACAGATTCACTCAATTTA  19924843

Query  24841     TCTTGGTCTTGACAGATTAAAAATCTGAGTATTACACAAAAGCGAAGTCTAAAGTCTCTT  24900
                 ||||||||||||||||||||||||||||||||||||||||||||||||||||||||||||
Sbjct  19924844  TCTTGGTCTTGACAGATTAAAAATCTGAGTATTACACAAAAGCGAAGTCTAAAGTCTCTT  19924903

Query  24901     CAGAGCCTATGCCAATGTAAAGTGCAAAGCAAAAAAGATGATTATGACTTTGAGGGATGG  24960
                 ||||||||||||||||||||||||||||||||||||||||||||||||||||||||||||
Sbjct  19924904  CAGAGCCTATGCCAATGTAAAGTGCAAAGCAAAAAAGATGATTATGACTTTGAGGGATGG  19924963

Query  24961     GAGAGCCCCAGTGTTTTAGAAAACCCCCCAGCCAGGGACCCACTGCCATTTGCATTGGTC  25020
                 ||||||||||||||||||||||||||||||||||||||||||||||||||||||||||||
Sbjct  19924964  GAGAGCCCCAGTGTTTTAGAAAACCCCCCAGCCAGGGACCCACTGCCATTTGCATTGGTC  19925023

Query  25021     TGGATCAAGTGGCCTGTGGGTGATGAAGCAAATTTAGCAGGACTGCTTGTCTCCTAAACA  25080
                 ||||||||||||||||||||||||||||||||||||||||||||||||||||||||||||
Sbjct  19925024  TGGATCAAGTGGCCTGTGGGTGATGAAGCAAATTTAGCAGGACTGCTTGTCTCCTAAACA  19925083

Query  25081     TGCTAATGAAGTGTTAAAGAGCGCAGTAACTGTATTAGAAGAATACGGTGATGTAAGTGC  25140
                 ||||||||||||||||||||||||||||||||||||||||||||||||||||||||||||
Sbjct  19925084  TGCTAATGAAGTGTTAAAGAGCGCAGTAACTGTATTAGAAGAATACGGTGATGTAAGTGC  19925143

Query  25141     AAAAGGCTTGCAAGTATTGTTCACAATAGGAATTTATGAATACAAATTGTGATGCTTATT  25200
                 ||||||||||||||||||||||||||||||||||||||||||||||||||||||||||||
Sbjct  19925144  AAAAGGCTTGCAAGTATTGTTCACAATAGGAATTTATGAATACAAATTGTGATGCTTATT  19925203

Query  25201     AGTACCTCACTCTTACCAGAATGTATCATGGCAATGGATGTGATGTCTGACTGGGGGTTC  25260
                 ||||||||||||||||||||||||||||||||||||||||||||||||||||||||||||
Sbjct  19925204  AGTACCTCACTCTTACCAGAATGTATCATGGCAATGGATGTGATGTCTGACTGGGGGTTC  19925263

Query  25261     TTCCCTTATTCAAATCATAGGAGAAAGGGGAGCTGAGCAAGTCTCCTCCTCTCTCCATTT  25320
                 ||||||||||||||||||||||||||||||||||||||||||||||||||||||||||||
Sbjct  19925264  TTCCCTTATTCAAATCATAGGAGAAAGGGGAGCTGAGCAAGTCTCCTCCTCTCTCCATTT  19925323

Query  25321     TAATTAGGCCTGCCAGATAGGAAACCTTTAGAATTACCTGAGTCCACTCAGTGGTTAATT  25380
                 ||||||||||||||||||||||||||||||||||||||||||||||||||||||||||||
Sbjct  19925324  TAATTAGGCCTGCCAGATAGGAAACCTTTAGAATTACCTGAGTCCACTCAGTGGTTAATT  19925383

Query  25381     CAAAACAATATAGGGTAGATACCCTGCAGAGCAATTTTGACCTCAATTATGGATCTGTAT  25440
                 ||||||||||||||||||||||||||||||||||||||||||||||||||||||||||||
Sbjct  19925384  CAAAACAATATAGGGTAGATACCCTGCAGAGCAATTTTGACCTCAATTATGGATCTGTAT  19925443

Query  25441     ATGCAGTGATATTAGTGCCCTCAGATTCCTTATTTCAGAGTTCACTATGGCCTCTAAGAA  25500
                 ||||||||||||||||||||||||||||||||||||||||||||||||||||||||||||
Sbjct  19925444  ATGCAGTGATATTAGTGCCCTCAGATTCCTTATTTCAGAGTTCACTATGGCCTCTAAGAA  19925503

Query  25501     AAGCTGGTAGATCCTGGAAGGTTACTGTAAATATGGAACTGAATAAGGTTGTGATGATTG  25560
                 ||||||||||||||||||||||||||||||||||||||||||||||||||||||||||||
Sbjct  19925504  AAGCTGGTAGATCCTGGAAGGTTACTGTAAATATGGAACTGAATAAGGTTGTGATGATTG  19925563

Query  25561     TGGAAGTTTCTGCTATGTGCTAGTTATGTTGTCTGGAGCTTCTGGCAAAAGTCTGTTACT  25620
                 ||||||||||||||||||||||||||||||||||||||||||||||||||||||||||||
Sbjct  19925564  TGGAAGTTTCTGCTATGTGCTAGTTATGTTGTCTGGAGCTTCTGGCAAAAGTCTGTTACT  19925623

Query  25621     GCCACCCAGTGGCAACAGCTAGGAtttttttATTGGGACTGACTGGTACTGTGATTTGGA  25680
                 ||||||||||||||||||||||||||||||||||||||||||||||||||||||||||||
Sbjct  19925624  GCCACCCAGTGGCAACAGCTAGGATTTTTTTATTGGGACTGACTGGTACTGTGATTTGGA  19925683

Query  25681     AAAGCGGGCCTTGGATGATTGGAAAATGAAAGGAACACCTGGGGTGCTCCGTTATGGAAA  25740
                 ||||||||||||||||||||||||||||||||||||||||||||||||||||||||||||
Sbjct  19925684  AAAGCGGGCCTTGGATGATTGGAAAATGAAAGGAACACCTGGGGTGCTCCGTTATGGAAA  19925743

Query  25741     ACCATAAGGACTTGAAGAGGGGAGTTAAAGTGGGACATGTCGATGCCTATGAAAAAGCCC  25800
                 ||||||||||||||||||||||||||||||||||||||||||||||||||||||||||||
Sbjct  19925744  ACCATAAGGACTTGAAGAGGGGAGTTAAAGTGGGACATGTCGATGCCTATGAAAAAGCCC  19925803

Query  25801     CCTTCCGATTTCTAGGGTGACTTGAACCAAAAAGTGAATGCCCCATTTGCACTCTGAGGG  25860
                 ||||||||||||||||||||||||||||||||||||||||||||||||||||||||||||
Sbjct  19925804  CCTTCCGATTTCTAGGGTGACTTGAACCAAAAAGTGAATGCCCCATTTGCACTCTGAGGG  19925863

Query  25861     TGGGCTTTTGGAAACAGATCAGTGGCTATAATTATGAGACAGTCAAGCAAATCAGTGATC  25920
                 ||||||||||||||||||||||||||||||||||||||||||||||||||||||||||||
Sbjct  19925864  TGGGCTTTTGGAAACAGATCAGTGGCTATAATTATGAGACAGTCAAGCAAATCAGTGATC  19925923

Query  25921     GGCAGGAAAAATATGTATCCAACTATCTCAGATGCTTGAAAGGTGACTAAAAATGTCTCT  25980
                 ||||||||||||||||||||||||||||||||||||||||||||||||||||||||||||
Sbjct  19925924  GGCAGGAAAAATATGTATCCAACTATCTCAGATGCTTGAAAGGTGACTAAAAATGTCTCT  19925983

Query  25981     GTTTGCCATAAGGAACATCAGAGACAAAATGTAGCCATGGGCCTCATACCACGGTGATCG  26040
                 ||||||||||||||||||||||||||||||||||||||||||||||||||||||||||||
Sbjct  19925984  GTTTGCCATAAGGAACATCAGAGACAAAATGTAGCCATGGGCCTCATACCACGGTGATCG  19926043

Query  26041     AGGCCCATCCAGTGCTGACAGGTAAATTCATGGCTCTGTGTGGATACCAGTGTGTCTTCA  26100
                 ||||||||||||||||||||||||||||||||||||||||||||||||||||||||||||
Sbjct  19926044  AGGCCCATCCAGTGCTGACAGGTAAATTCATGGCTCTGTGTGGATACCAGTGTGTCTTCA  19926103

Query  26101     CTGGGATAGGTATGCCTTCTGGGTTTAGACTGCCATTTCTGATAGCTGAAGCAAATTCTC  26160
                 ||||||||||||||||||||||||||||||||||||||||||||||||||||||||||||
Sbjct  19926104  CTGGGATAGGTATGCCTTCTGGGTTTAGACTGCCATTTCTGATAGCTGAAGCAAATTCTC  19926163

Query  26161     CTAACGTAATAGAAGCTAGAACAGAAAACATCATTTCAATTTGGATTTCTTACTTATGTG  26220
                 ||||||||||||||||||||||||||||||||||||||||||||||||||||||||||||
Sbjct  19926164  CTAACGTAATAGAAGCTAGAACAGAAAACATCATTTCAATTTGGATTTCTTACTTATGTG  19926223

Query  26221     TCACCTAATAAAAGAACCAATTTTATTGCAGATGCACTGCAATAGACTCAAAAGCATCAT  26280
                 ||||||||||||||||||||||||||||||||||||||||||||||||||||||||||||
Sbjct  19926224  TCACCTAATAAAAGAACCAATTTTATTGCAGATGCACTGCAATAGACTCAAAAGCATCAT  19926283

Query  26281     AGGGAAGTTTACCCCCACAAAGTAGTGAGCTAACTAAAAATTGGAATGAGCAGTTGAAAC  26340
                 ||||||||||||||||||||||||||||||||||||||||||||||||||||||||||||
Sbjct  19926284  AGGGAAGTTTACCCCCACAAAGTAGTGAGCTAACTAAAAATTGGAATGAGCAGTTGAAAC  19926343

Query  26341     CCTTGTTTACCAAATTGGGAGAGATAATGGACGAAAGGGATGATGTCCATGATTGAATAA  26400
                 ||||||||||||||||||||||||||||||||||||||||||||||||||||||||||||
Sbjct  19926344  CCTTGTTTACCAAATTGGGAGAGATAATGGACGAAAGGGATGATGTCCATGATTGAATAA  19926403

Query  26401     GTGTGTGTTCAAATGTAATGTGCGTGGAAGTAAAGGGGATTTGCCGTTGGATGGATTATT  26460
                 ||||||||||||||||||||||||||||||||||||||||||||||||||||||||||||
Sbjct  19926404  GTGTGTGTTCAAATGTAATGTGCGTGGAAGTAAAGGGGATTTGCCGTTGGATGGATTATT  19926463

Query  26461     GAGACTTTGTAGAGAAAACAAGGAAGAGGGGGTGAGGCATAGGAACTTACATACTCTACT  26520
                 ||||||||||||||||||||||||||||||||||||||||||||||||||||||||||||
Sbjct  19926464  GAGACTTTGTAGAGAAAACAAGGAAGAGGGGGTGAGGCATAGGAACTTACATACTCTACT  19926523

Query  26521     TGTACTTTTTCTCTACTTCTAAAAtttttttCTTTCTCTCTACCTGATCCTGTAGTGCCA  26580
                 ||||||||||||||||||||||||||||||||||||||||||||||||||||||||||||
Sbjct  19926524  TGTACTTTTTCTCTACTTCTAAAATTTTTTTCTTTCTCTCTACCTGATCCTGTAGTGCCA  19926583

Query  26581     GGATTTGGATTTCATTTAAGAGTTTCAGAAAAAAGGATCAATTTCTTAACATGAATGACA  26640
                 ||||||||||||||||||||||||||||||||||||||||||||||||||||||||||||
Sbjct  19926584  GGATTTGGATTTCATTTAAGAGTTTCAGAAAAAAGGATCAATTTCTTAACATGAATGACA  19926643

Query  26641     CCATGGCAATATCCCTAAAACTCACTGAGCAATCCCTAAAGGGAAGGTTGGGTTGTTGTT  26700
                 ||||||||||||||||||||||||||||||||||||||||||||||||||||||||||||
Sbjct  19926644  CCATGGCAATATCCCTAAAACTCACTGAGCAATCCCTAAAGGGAAGGTTGGGTTGTTGTT  19926703

Query  26701     TCTCCTTATACGTCTAAGCTGGATCTGTTTCTACTTTCTATCCAGTGGACGAGACAACCA  26760
                 ||||||||||||||||||||||||||||||||||||||||||||||||||||||||||||
Sbjct  19926704  TCTCCTTATACGTCTAAGCTGGATCTGTTTCTACTTTCTATCCAGTGGACGAGACAACCA  19926763

Query  26761     TAAACTTGTAATTATCCAACCATACTCCATATAACTGAAATGGACAAAAGGGGAGGCAGT  26820
                 ||||||||||||||||||||||||||||||||||||||||||||||||||||||||||||
Sbjct  19926764  TAAACTTGTAATTATCCAACCATACTCCATATAACTGAAATGGACAAAAGGGGAGGCAGT  19926823

Query  26821     GGCAAGACTCCAGTTATTGTTGCTTCCATGGGCCTGTCCTCTGCTGAGCCTTCCAATTCT  26880
                 ||||||||||||||||||||||||||||||||||||||||||||||||||||||||||||
Sbjct  19926824  GGCAAGACTCCAGTTATTGTTGCTTCCATGGGCCTGTCCTCTGCTGAGCCTTCCAATTCT  19926883

Query  26881     ACTCAGGGGATGGAAGGAGGGTGGAGGTGGAAATCAATATCAAACTAAAAGAATGGGAAG  26940
                 ||||||||||||||||||||||||||||||||||||||||||||||||||||||||||||
Sbjct  19926884  ACTCAGGGGATGGAAGGAGGGTGGAGGTGGAAATCAATATCAAACTAAAAGAATGGGAAG  19926943

Query  26941     TGCTTGCTGATCTAAAGGGAGCTaaaaaatgaaaaatgctaaaaaggaaaaGCTAGAACA  27000
                 ||||||||||||||||||||||||||||||||||||||||||||||||||||||||||||
Sbjct  19926944  TGCTTGCTGATCTAAAGGGAGCTAAAAAATGAAAAATGCTAAAAAGGAAAAGCTAGAACA  19927003

Query  27001     AGAGAATGATACTTTCTCTTAGATACGTTTACAGATATCCAAAGGATGAAGATATTAGTC  27060
                 ||||||||||||||||||||||||||||||||||||||||||||||||||||||||||||
Sbjct  19927004  AGAGAATGATACTTTCTCTTAGATACGTTTACAGATATCCAAAGGATGAAGATATTAGTC  19927063

Query  27061     TGCAGAAATCTAAAAGTCCAGGATGGGCGCCAGGGAATTAAAGAAGCATTCAGCTGAGGT  27120
                 ||||||||||||||||||||||||||||||||||||||||||||||||||||||||||||
Sbjct  19927064  TGCAGAAATCTAAAAGTCCAGGATGGGCGCCAGGGAATTAAAGAAGCATTCAGCTGAGGT  19927123

Query  27121     CATCTATATGATGGTGTCTTGATGACATTAACAACACCCTATGGAGGACAACTTTTGGGA  27180
                 ||||||||||||||||||||||||||||||||||||||||||||||||||||||||||||
Sbjct  19927124  CATCTATATGATGGTGTCTTGATGACATTAACAACACCCTATGGAGGACAACTTTTGGGA  19927183

Query  27181     AGTAACATGGAGGAAAGAGCCAAACATCACTGTAGTTTTTAAACTAAGTGATGACCTGAT  27240
                 ||||||||||||||||||||||||||||||||||||||||||||||||||||||||||||
Sbjct  19927184  AGTAACATGGAGGAAAGAGCCAAACATCACTGTAGTTTTTAAACTAAGTGATGACCTGAT  19927243

Query  27241     GAGGAAGATGCCTAGATACAATGAATGCCTGTCTAAATTATGATATGTGCCCTAAGGCAT  27300
                 ||||||||||||||||||||||||||||||||||||||||||||||||||||||||||||
Sbjct  19927244  GAGGAAGATGCCTAGATACAATGAATGCCTGTCTAAATTATGATATGTGCCCTAAGGCAT  19927303

Query  27301     ATGTGGTCCATGTTTTTGTAGATGGAGTGCACTCATCAAAATAAAGAATACTTGGCAAAC  27360
                 ||||||||||||||||||||||||||||||||||||||||||||||||||||||||||||
Sbjct  19927304  ATGTGGTCCATGTTTTTGTAGATGGAGTGCACTCATCAAAATAAAGAATACTTGGCAAAC  19927363

Query  27361     AGACACCAACGTCAACTTAGAGGTAACTAGATGGGCCCCAGTGTCTACCCCTTGATAATG  27420
                 ||||||||||||||||||||||||||||||||||||||||||||||||||||||||||||
Sbjct  19927364  AGACACCAACGTCAACTTAGAGGTAACTAGATGGGCCCCAGTGTCTACCCCTTGATAATG  19927423

Query  27421     GATTCATCTATTTCTCCTCACAGTTCAATCAGTTTGACACTGTTGTTAGGTGCATACATG  27480
                 ||||||||||||||||||||||||||||||||||||||||||||||||||||||||||||
Sbjct  19927424  GATTCATCTATTTCTCCTCACAGTTCAATCAGTTTGACACTGTTGTTAGGTGCATACATG  19927483

Query  27481     TTCAGGATTCTTATGTCTTCTTGGACAATTGGAGAATTGACCCCTTATCATTATGTATTG  27540
                 ||||||||||||||||||||||||||||||||||||||||||||||||||||||||||||
Sbjct  19927484  TTCAGGATTCTTATGTCTTCTTGGACAATTGGAGAATTGACCCCTTATCATTATGTATTG  19927543

Query  27541     CCTCCCTTTATTTTTCATAATATCCCTTGTTCTGCAATTTGCTTTGTCTGAAATTAATAG  27600
                 ||||||||||||||||||||||||||||||||||||||||||||||||||||||||||||
Sbjct  19927544  CCTCCCTTTATTTTTCATAATATCCCTTGTTCTGCAATTTGCTTTGTCTGAAATTAATAG  19927603

Query  27601     CCCCTCCAGCTTTCTTTCATTAGAGTTAGCACGATATATCTTTCTCTGTCCCTTTACTTT  27660
                 ||||||||||||||||||||||||||||||||||||||||||||||||||||||||||||
Sbjct  19927604  CCCCTCCAGCTTTCTTTCATTAGAGTTAGCACGATATATCTTTCTCTGTCCCTTTACTTT  19927663

Query  27661     CACTCTTTGAATCCTTACATTTAAAGTAAGtttttttATAGACAACAGATGGTTGTGTGG  27720
                 ||||||||||||||||||||||||||||||||||||||||||||||||||||||||||||
Sbjct  19927664  CACTCTTTGAATCCTTACATTTAAAGTAAGTTTTTTTATAGACAACAGATGGTTGTGTGG  19927723

Query  27721     TATTTGTTTTTTAAGTCCCCTCTGATACTTTTTGTCTTTTAATTGCTATATTTAGACCAT  27780
                 ||||||||||||||||||||||||||||||||||||||||||||||||||||||||||||
Sbjct  19927724  TATTTGTTTTTTAAGTCCCCTCTGATACTTTTTGTCTTTTAATTGCTATATTTAGACCAT  19927783

Query  27781     TCATATTTACAGTGCTTATTGATATAGTCGGAGTAATATCTGTGATGTTGAAACTGtttt  27840
                 ||||||||||||||||||||||||||||||||||||||||||||||||||||||||||||
Sbjct  19927784  TCATATTTACAGTGCTTATTGATATAGTCGGAGTAATATCTGTGATGTTGAAACTGTTTT  19927843

Query  27841     ctttttgctgcacttatttatttgtttattctttgtttcttttttatcctcttttttctg  27900
                 ||||||||||||||||||||||||||||||||||||||||||||||||||||||||||||
Sbjct  19927844  CTTTTTGCTGCACTTATTTATTTGTTTATTCTTTGTTTCTTTTTTATCCTCTTTTTTCTG  19927903

Query  27901     ttttctctggttttcaatgagtattttacttgattccatttttatctctgcttttAGCAT  27960
                 ||||||||||||||||||||||||||||||||||||||||||||||||||||||||||||
Sbjct  19927904  TTTTCTCTGGTTTTCAATGAGTATTTTACTTGATTCCATTTTTATCTCTGCTTTTAGCAT  19927963

Query  27961     ATTAATTATATTAAAATTTCTTTTAGTGTTTGGCCTAGAGTTTGCGACATGCATTTTTAA  28020
                 ||||||||||||||||||||||||||||||||||||||||||||||||||||||||||||
Sbjct  19927964  ATTAATTATATTAAAATTTCTTTTAGTGTTTGGCCTAGAGTTTGCGACATGCATTTTTAA  19928023

Query  28021     CTAATCTGAGTCCATCTTCAAATAATGCTAGACTGCTTCATGTGTAGGGCAGATGCCTTA  28080
                 ||||||||||||||||||||||||||||||||||||||||||||||||||||||||||||
Sbjct  19928024  CTAATCTGAGTCCATCTTCAAATAATGCTAGACTGCTTCATGTGTAGGGCAGATGCCTTA  19928083

Query  28081     CGACAAAATATTCTCTTTTACTCCCTTCTAACCATTATGATATTGTTGTTTTTATTTCAT  28140
                 ||||||||||||||||||||||||||||||||||||||||||||||||||||||||||||
Sbjct  19928084  CGACAAAATATTCTCTTTTACTCCCTTCTAACCATTATGATATTGTTGTTTTTATTTCAT  19928143

Query  28141     TTATCTATTTCGTCTATCATCACACAACACATTGTTAATATTATCACTTTAAACACTTAC  28200
                 ||||||||||||||||||||||||||||||||||||||||||||||||||||||||||||
Sbjct  19928144  TTATCTATTTCGTCTATCATCACACAACACATTGTTAATATTATCACTTTAAACACTTAC  19928203

Query  28201     CTTTAAGTCCTTAAAAGTAAGaaaaaaaTAAAGATTTTATTTTATGTTCATTTATTCCTT  28260
                 ||||||||||||||||||||||||||||||||||||||||||||||||||||||||||||
Sbjct  19928204  CTTTAAGTCCTTAAAAGTAAGAAAAAAATAAAGATTTTATTTTATGTTCATTTATTCCTT  19928263

Query  28261     TTCTGATACTACTCtttttttAATGTAGGTCCAAGTTTGTGATCTGTATTGGTTTCCTGA  28320
                 ||||||||||||||||||||||||||||||||||||||||||||||||||||||||||||
Sbjct  19928264  TTCTGATACTACTCTTTTTTTAATGTAGGTCCAAGTTTGTGATCTGTATTGGTTTCCTGA  19928323

Query  28321     GACTTCCATAACTAAATAGCACAAGATGGGTGGCTTAAACAACAGAAATTTATTGTCTCA  28380
                 ||||||||||||||||||||||||||||||||||||||||||||||||||||||||||||
Sbjct  19928324  GACTTCCATAACTAAATAGCACAAGATGGGTGGCTTAAACAACAGAAATTTATTGTCTCA  19928383

Query  28381     TAATTCTGGAGGCCAGCTATTTGAAATCAAGGCGTGTGCAGGATTACTTCCGCCTGAGGG  28440
                 ||||||||||||||||||||||||||||||||||||||||||||||||||||||||||||
Sbjct  19928384  TAATTCTGGAGGCCAGCTATTTGAAATCAAGGCGTGTGCAGGATTACTTCCGCCTGAGGG  19928443

Query  28441     ATGTGCGGGAGCATCTGTCCCTTGCCCTTGCTTCTGATAGTCTCGGACATCCCTGGGCTT  28500
                 ||||||||||||||||||||||||||||||||||||||||||||||||||||||||||||
Sbjct  19928444  ATGTGCGGGAGCATCTGTCCCTTGCCCTTGCTTCTGATAGTCTCGGACATCCCTGGGCTT  19928503

Query  28501     GTCAATGGCATTCTGTTTGTGTCTTCACATTATCTCCCCTTTACATCTCTGTCTCTGTGT  28560
                 ||||||||||||||||||||||||||||||||||||||||||||||||||||||||||||
Sbjct  19928504  GTCAATGGCATTCTGTTTGTGTCTTCACATTATCTCCCCTTTACATCTCTGTCTCTGTGT  19928563

Query  28561     CCCCTCTTCATAAGGACACCATTCATCTTAGATCAGGGCTGCCACTAATGATTTCATTTT  28620
                 ||||||||||||||||||||||||||||||||||||||||||||||||||||||||||||
Sbjct  19928564  CCCCTCTTCATAAGGACACCATTCATCTTAGATCAGGGCTGCCACTAATGATTTCATTTT  19928623

Query  28621     AACTTGATTACCTCTGCAAAGACTCTATTTCCAAATACGGTCACATTCGCTGGTACTGGA  28680
                 ||||||||||||||||||||||||||||||||||||||||||||||||||||||||||||
Sbjct  19928624  AACTTGATTACCTCTGCAAAGACTCTATTTCCAAATACGGTCACATTCGCTGGTACTGGA  19928683

Query  28681     GTTAGGACTTCAACGTGTCTTTTTGTGGGGACCCAATTCAACTCGTAGTAGTCTGTCTCC  28740
                 ||||||||||||||||||||||||||||||||||||||||||||||||||||||||||||
Sbjct  19928684  GTTAGGACTTCAACGTGTCTTTTTGTGGGGACCCAATTCAACTCGTAGTAGTCTGTCTCC  19928743

Query  28741     CGGACCTCCCAAACTCATGTCCTCCTCACATGCAGTATCTGTTCATCCTATCCCAATGTC  28800
                 ||||||||||||||||||||||||||||||||||||||||||||||||||||||||||||
Sbjct  19928744  CGGACCTCCCAAACTCATGTCCTCCTCACATGCAGTATCTGTTCATCCTATCCCAATGTC  19928803

Query  28801     CCCAACAGCTTTCTCATTTCAGTATCAACTCTAAGTATAAAATCTCATCTTCTAAATCAT  28860
                 ||||||||||||||||||||||||||||||||||||||||||||||||||||||||||||
Sbjct  19928804  CCCAACAGCTTTCTCATTTCAGTATCAACTCTAAGTATAAAATCTCATCTTCTAAATCAT  19928863

Query  28861     TCAAATTAGATATGAAGGAGGCTTGGGTTATGATTCATTCTGGAGCAAAATTCCTCTCCA  28920
                 ||||||||||||||||||||||||||||||||||||||||||||||||||||||||||||
Sbjct  19928864  TCAAATTAGATATGAAGGAGGCTTGGGTTATGATTCATTCTGGAGCAAAATTCCTCTCCA  19928923

Query  28921     CCTGTGAACCTGCTTCTAAATTCAATGGAGGGTGAGGCATAGGATAGACTATTCCAAAAC  28980
                 ||||||||||||||||||||||||||||||||||||||||||||||||||||||||||||
Sbjct  19928924  CCTGTGAACCTGCTTCTAAATTCAATGGAGGGTGAGGCATAGGATAGACTATTCCAAAAC  19928983

Query  28981     AGAAAAATAGGAAGAAAAAATGGGTCATGGTTTCTAAATGTGTCTGAAAACTAGCTGGGC  29040
                 ||||||||||||||||||||||||||||||||||||||||||||||||||||||||||||
Sbjct  19928984  AGAAAAATAGGAAGAAAAAATGGGTCATGGTTTCTAAATGTGTCTGAAAACTAGCTGGGC  19929043

Query  29041     AAATTTTATTACATTTTAATGTTCGAGACTAAATCTCGTTGGTTCAATGTTTTGCCTTCT  29100
                 ||||||||||||||||||||||||||||||||||||||||||||||||||||||||||||
Sbjct  19929044  AAATTTTATTACATTTTAATGTTCGAGACTAAATCTCGTTGGTTCAATGTTTTGCCTTCT  19929103

Query  29101     GGTCCCACTGGAGTGGCAGCCTTGGGTGGTGGCCCTGCCTCTTCTGACCTGGGAAGTGAC  29160
                 ||||||||||||||||||||||||||||||||||||||||||||||||||||||||||||
Sbjct  19929104  GGTCCCACTGGAGTGGCAGCCTTGGGTGGTGGCCCTGCCTCTTCTGACCTGGGAAGTGAC  19929163

Query  29161     CCCACCCTTTGAAAGTCATGATGTGGCCTTGCATCTTGGAACTGAGGAGGTGGTTGCCCA  29220
                 ||||||||||||||||||||||||||||||||||||||||||||||||||||||||||||
Sbjct  19929164  CCCACCCTTTGAAAGTCATGATGTGGCCTTGCATCTTGGAACTGAGGAGGTGGTTGCCCA  19929223

Query  29221     GCCGCCTGGGCCTTTGGCCTCAGAGTCCAAATGTCAATGACAGACCCACCAGCTGTTGAA  29280
                 ||||||||||||||||||||||||||||||||||||||||||||||||||||||||||||
Sbjct  19929224  GCCGCCTGGGCCTTTGGCCTCAGAGTCCAAATGTCAATGACAGACCCACCAGCTGTTGAA  19929283

Query  29281     CTTCCCTTGAGGTCATTCTTTCCTTTTCTTGAAGAATAACACATGTTGATAGCCGGATAG  29340
                 ||||||||||||||||||||||||||||||||||||||||||||||||||||||||||||
Sbjct  19929284  CTTCCCTTGAGGTCATTCTTTCCTTTTCTTGAAGAATAACACATGTTGATAGCCGGATAG  19929343

Query  29341     CTCCATTCACCTGTTTCCTGCCTAGAGAACCCAGAAGTCTGAAAGCCTTCCTTCATTTCA  29400
                 ||||||||||||||||||||||||||||||||||||||||||||||||||||||||||||
Sbjct  19929344  CTCCATTCACCTGTTTCCTGCCTAGAGAACCCAGAAGTCTGAAAGCCTTCCTTCATTTCA  19929403

Query  29401     TCTCATCTCTATCTCCTTCAGTCGAAGCTGGAAGTGCTTCTGCTGAGATGGTCAATTAGA  29460
                 ||||||||||||||||||||||||||||||||||||||||||||||||||||||||||||
Sbjct  19929404  TCTCATCTCTATCTCCTTCAGTCGAAGCTGGAAGTGCTTCTGCTGAGATGGTCAATTAGA  19929463

Query  29461     CTCACAAGTCACGTGCCTAGTCTCTTTACCAAAAGGTTGTCTGGTGGACACCATTATACT  29520
                 ||||||||||||||||||||||||||||||||||||||||||||||||||||||||||||
Sbjct  19929464  CTCACAAGTCACGTGCCTAGTCTCTTTACCAAAAGGTTGTCTGGTGGACACCATTATACT  19929523

Query  29521     TCATATATTTCTTTTATTCTCACttttttttCCTTCTGACATTCTAATTACACTTATGTA  29580
                 ||||||||||||||||||||||||||||||||||||||||||||||||||||||||||||
Sbjct  19929524  TCATATATTTCTTTTATTCTCACTTTTTTTTCCTTCTGACATTCTAATTACACTTATGTA  19929583

Query  29581     ACAACTTTTGATTAATTAAACAAATATTTATTGAACACCACTGTCCATCACATGTTATCT  29640
                 ||||||||||||||||||||||||||||||||||||||||||||||||||||||||||||
Sbjct  19929584  ACAACTTTTGATTAATTAAACAAATATTTATTGAACACCACTGTCCATCACATGTTATCT  19929643

Query  29641     TAAGAACTAGAAATATATGTGTGTATAAAAGAGACAAAAATACATTAGATGCATTTTAAA  29700
                 ||||||||||||||||||||||||||||||||||||||||||||||||||||||||||||
Sbjct  19929644  TAAGAACTAGAAATATATGTGTGTATAAAAGAGACAAAAATACATTAGATGCATTTTAAA  19929703

Query  29701     CTGTATGAAGATGTGGTCAGAACATTTATAAATAATTGCACTTTTGTTCATTTAGATAGT  29760
                 ||||||||||||||||||||||||||||||||||||||||||||||||||||||||||||
Sbjct  19929704  CTGTATGAAGATGTGGTCAGAACATTTATAAATAATTGCACTTTTGTTCATTTAGATAGT  19929763

Query  29761     GCACAGTGTCTAGCACTTTATATCATGTTTTTATAAATTTATTGAGATATCATATGACTT  29820
                 ||||||||||||||||||||||||||||||||||||||||||||||||||||||||||||
Sbjct  19929764  GCACAGTGTCTAGCACTTTATATCATGTTTTTATAAATTTATTGAGATATCATATGACTT  19929823

Query  29821     ACAATTCACCCCTTAAAGTATAAAATTCAAAGGCTTTTGATATATTTACAGTTATGCATC  29880
                 ||||||||||||||||||||||||||||||||||||||||||||||||||||||||||||
Sbjct  19929824  ACAATTCACCCCTTAAAGTATAAAATTCAAAGGCTTTTGATATATTTACAGTTATGCATC  19929883

Query  29881     CATCATCACAATCAGTTTTAGAATAATTTTATTGCACAAAAGGAGACCCTGTGTGCCTTA  29940
                 ||||||||||||||||||||||||||||||||||||||||||||||||||||||||||||
Sbjct  19929884  CATCATCACAATCAGTTTTAGAATAATTTTATTGCACAAAAGGAGACCCTGTGTGCCTTA  19929943

Query  29941     AACATCATTCTTCAAGCCTTCCATTCTTCCTTCTCGATATAGGCAATCACTAATTGCTTT  30000
                 ||||||||||||||||||||||||||||||||||||||||||||||||||||||||||||
Sbjct  19929944  AACATCATTCTTCAAGCCTTCCATTCTTCCTTCTCGATATAGGCAATCACTAATTGCTTT  19930003

Query  30001     CTGTCTGTATAGATTTGCCTATCTTGGCGTTTCATATAAATAGAATCACAATCCGTGGTC  30060
                 ||||||||||||||||||||||||||||||||||||||||||||||||||||||||||||
Sbjct  19930004  CTGTCTGTATAGATTTGCCTATCTTGGCGTTTCATATAAATAGAATCACAATCCGTGGTC  19930063

Query  30061     CTTTGTAGCTGTCTTTTTCACTTAGCATAGTGAAATCAAGGTTTATCTACATTATGGCAA  30120
                 ||||||||||||||||||||||||||||||||||||||||||||||||||||||||||||
Sbjct  19930064  CTTTGTAGCTGTCTTTTTCACTTAGCATAGTGAAATCAAGGTTTATCTACATTATGGCAA  19930123

Query  30121     GTAATAATACTTCATTTCTTTTTATTGCTGAATAATATTCCATTGTATGGGTATACCACA  30180
                 ||||||||||||||||||||||||||||||||||||||||||||||||||||||||||||
Sbjct  19930124  GTAATAATACTTCATTTCTTTTTATTGCTGAATAATATTCCATTGTATGGGTATACCACA  19930183

Query  30181     TTTTATTTATCCATTCATCAGTTAATAAACATTAGGTTGTTTACATCTTTTAGCTATTAA  30240
                 ||||||||||||||||||||||||||||||||||||||||||||||||||||||||||||
Sbjct  19930184  TTTTATTTATCCATTCATCAGTTAATAAACATTAGGTTGTTTACATCTTTTAGCTATTAA  19930243

Query  30241     GAATAATGATGCTACAATCATTTGTGTACAAGTTTTTACGTGGATACATTTTCATTTCTC  30300
                 ||||||||||||||||||||||||||||||||||||||||||||||||||||||||||||
Sbjct  19930244  GAATAATGATGCTACAATCATTTGTGTACAAGTTTTTACGTGGATACATTTTCATTTCTC  19930303

Query  30301     TTTCATTTAATTTCATGTCTCTTACATATATACCTAAGAGAAGAATTTCTGAGTCATGTG  30360
                 ||||||||||||||||||||||||||||||||||||||||||||||||||||||||||||
Sbjct  19930304  TTTCATTTAATTTCATGTCTCTTACATATATACCTAAGAGAAGAATTTCTGAGTCATGTG  19930363

Query  30361     GTAACTCTATTTTAACCtttttttAGGAATTGCCAGACTGTTTTCCAAAGCAGTTGTGCT  30420
                 ||||||||||||||||||||||||||||||||||||||||||||||||||||||||||||
Sbjct  19930364  GTAACTCTATTTTAACCTTTTTTTAGGAATTGCCAGACTGTTTTCCAAAGCAGTTGTGCT  19930423

Query  30421     GTATTATATTACACCAGCAATGGATGAGGGTTTCAGTTTTTCCACATCCCAGCCAATACA  30480
                 ||||||||||||||||||||||||||||||||||||||||||||||||||||||||||||
Sbjct  19930424  GTATTATATTACACCAGCAATGGATGAGGGTTTCAGTTTTTCCACATCCCAGCCAATACA  19930483

Query  30481     TCATTACCTATCTTTCTGATTATGGTCAATCTTAGTAGCTGTGAAGTGTCATCTCATGTA  30540
                 ||||||||||||||||||||||||||||||||||||||||||||||||||||||||||||
Sbjct  19930484  TCATTACCTATCTTTCTGATTATGGTCAATCTTAGTAGCTGTGAAGTGTCATCTCATGTA  19930543

Query  30541     TTGTGTATTTCTTTGATCGTCAGTGATGTTGAGCATCTTTTCAAGTGtttttttGTCTAT  30600
                 ||||||||||||||||||||||||||||||||||||||||||||||||||||||||||||
Sbjct  19930544  TTGTGTATTTCTTTGATCGTCAGTGATGTTGAGCATCTTTTCAAGTGTTTTTTTGTCTAT  19930603

Query  30601     TTGCATATCTCCTTTGGAGAAATATCTGTTCATATACTTTCCCCAtattttaattgggtt  30660
                 ||||||||||||||||||||||||||||||||||||||||||||||||||||||||||||
Sbjct  19930604  TTGCATATCTCCTTTGGAGAAATATCTGTTCATATACTTTCCCCATATTTTAATTGGGTT  19930663

Query  30661     atttgtctttttattattgagttgtaaaaatttttaaatgtattttaGATGTCAGATATA  30720
                 ||||||||||||||||||||||||||||||||||||||||||||||||||||||||||||
Sbjct  19930664  ATTTGTCTTTTTATTATTGAGTTGTAAAAATTTTTAAATGTATTTTAGATGTCAGATATA  19930723

Query  30721     CAGCAGAGCTGGGAGAAAGCACACAGCTGCCAGGTGTCCGAATAGCTATTTAAAGCAACA  30780
                 ||||||||||||||||||||||||||||||||||||||||||||||||||||||||||||
Sbjct  19930724  CAGCAGAGCTGGGAGAAAGCACACAGCTGCCAGGTGTCCGAATAGCTATTTAAAGCAACA  19930783

Query  30781     AGCCAAAAATGAAAGAGTTAAGGCTTTAATCACTTACTGAGATCGTATAAGCCAGAGGCT  30840
                 ||||||||||||||||||||||||||||||||||||||||||||||||||||||||||||
Sbjct  19930784  AGCCAAAAATGAAAGAGTTAAGGCTTTAATCACTTACTGAGATCGTATAAGCCAGAGGCT  19930843

Query  30841     AAAATCAGAGAAAGCACTGACTCTTCCATTTCATTTTCCCCCATGAAACAACACACCTGT  30900
                 ||||||||||||||||||||||||||||||||||||||||||||||||||||||||||||
Sbjct  19930844  AAAATCAGAGAAAGCACTGACTCTTCCATTTCATTTTCCCCCATGAAACAACACACCTGT  19930903

Query  30901     TGCGGGTCAGGTGGATTAGCATAGATATGCAGGTTGTCTCACTTTTGAGAAAGTTCCAAC  30960
                 ||||||||||||||||||||||||||||||||||||||||||||||||||||||||||||
Sbjct  19930904  TGCGGGTCAGGTGGATTAGCATAGATATGCAGGTTGTCTCACTTTTGAGAAAGTTCCAAC  19930963

Query  30961     AAGTCTCTGGCAGTTTTGTGGACCTCGGGTTTAGAGGGAGTAAGAGGAGGAAAGACTAGG  31020
                 ||||||||||||||||||||||||||||||||||||||||||||||||||||||||||||
Sbjct  19930964  AAGTCTCTGGCAGTTTTGTGGACCTCGGGTTTAGAGGGAGTAAGAGGAGGAAAGACTAGG  19931023

Query  31021     AATGTGAAAGTCCCAGGTACTGAGTTGGAGTAGGGCAAAACGTCTTCAAAGAGTTTCCCT  31080
                 ||||||||||||||||||||||||||||||||||||||||||||||||||||||||||||
Sbjct  19931024  AATGTGAAAGTCCCAGGTACTGAGTTGGAGTAGGGCAAAACGTCTTCAAAGAGTTTCCCT  19931083

Query  31081     CTCTCCTCCCCTTCTTAAGAAGGTCTTAGCAGAGATATCTGACAAGATCTTCCCAACACC  31140
                 ||||||||||||||||||||||||||||||||||||||||||||||||||||||||||||
Sbjct  19931084  CTCTCCTCCCCTTCTTAAGAAGGTCTTAGCAGAGATATCTGACAAGATCTTCCCAACACC  19931143

Query  31141     TCAGATAAAATGACCTAGGAATAAAAAGACTGGGGCTAGGAATGCAGATTCGCAGAAAGC  31200
                 ||||||||||||||||||||||||||||||||||||||||||||||||||||||||||||
Sbjct  19931144  TCAGATAAAATGACCTAGGAATAAAAAGACTGGGGCTAGGAATGCAGATTCGCAGAAAGC  19931203

Query  31201     ATGATTTGAGCAGCCAGGATCGCTTGAGTCCTTGACTACAACTCCCTTTAGAAACTGCAG  31260
                 ||||||||||||||||||||||||||||||||||||||||||||||||||||||||||||
Sbjct  19931204  ATGATTTGAGCAGCCAGGATCGCTTGAGTCCTTGACTACAACTCCCTTTAGAAACTGCAG  19931263

Query  31261     TGTCCGAGCTGTGCACCAAGTTCGGTGTGAGGAGGGCACCTTTCCCCCATGAGGCCTGCC  31320
                 ||||||||||||||||||||||||||||||||||||||||||||||||||||||||||||
Sbjct  19931264  TGTCCGAGCTGTGCACCAAGTTCGGTGTGAGGAGGGCACCTTTCCCCCATGAGGCCTGCC  19931323

Query  31321     CGGGAAAGATTTTGTGATCGTCTATGGTCAGACATGAAAAATCACTCACAGAgtttttgt  31380
                 ||||||||||||||||||||||||||||||||||||||||||||||||||||||||||||
Sbjct  19931324  CGGGAAAGATTTTGTGATCGTCTATGGTCAGACATGAAAAATCACTCACAGAGTTTTTGT  19931383

Query  31381     ttgtttgcttgttttttAACCAGGAGTTGTACTCCTTACGAGATACAAGTCTCTTATCAG  31440
                 ||||||||||||||||||||||||||||||||||||||||||||||||||||||||||||
Sbjct  19931384  TTGTTTGCTTGTTTTTTAACCAGGAGTTGTACTCCTTACGAGATACAAGTCTCTTATCAG  19931443

Query  31441     GCACATGATTTGGAAAACTTTTCTCCTGTTATTGACATGGTCTTTTCACCTTCTTGATGG  31500
                 ||||||||||||||||||||||||||||||||||||||||||||||||||||||||||||
Sbjct  19931444  GCACATGATTTGGAAAACTTTTCTCCTGTTATTGACATGGTCTTTTCACCTTCTTGATGG  19931503

Query  31501     TTTGAGAAGTTTTTATTGATCTATCTTTAAGCTCATTGATTCTTTCCTCAGCCATGTCCA  31560
                 ||||||||||||||||||||||||||||||||||||||||||||||||||||||||||||
Sbjct  19931504  TTTGAGAAGTTTTTATTGATCTATCTTTAAGCTCATTGATTCTTTCCTCAGCCATGTCCA  19931563

Query  31561     GTCTACTGATGAGTCCATCAAAGCCATTCTGCATTTTTGTTTCAGGGATTTTGATTGCTG  31620
                 ||||||||||||||||||||||||||||||||||||||||||||||||||||||||||||
Sbjct  19931564  GTCTACTGATGAGTCCATCAAAGCCATTCTGCATTTTTGTTTCAGGGATTTTGATTGCTG  19931623

Query  31621     GCATTTCCTCTTGATACTTTCTTAACCTTTCCATCTCTCTGCTTATATTACTCATTTGTT  31680
                 ||||||||||||||||||||||||||||||||||||||||||||||||||||||||||||
Sbjct  19931624  GCATTTCCTCTTGATACTTTCTTAACCTTTCCATCTCTCTGCTTATATTACTCATTTGTT  19931683

Query  31681     TTTACATTCCGTCCACTTTTTCCATGAGATCCCTTAGCATATTAATCACATCATTTTAAA  31740
                 ||||||||||||||||||||||||||||||||||||||||||||||||||||||||||||
Sbjct  19931684  TTTACATTCCGTCCACTTTTTCCATGAGATCCCTTAGCATATTAATCACATCATTTTAAA  19931743

Query  31741     TTCCTAGTATAGTTCCAACGTGTCTGCCATATTTGATCTAGTTCTGATACTTGCTTTGTC  31800
                 ||||||||||||||||||||||||||||||||||||||||||||||||||||||||||||
Sbjct  19931744  TTCCTAGTATAGTTCCAACGTGTCTGCCATATTTGATCTAGTTCTGATACTTGCTTTGTC  19931803

Query  31801     CCTTCAGACTGTTTTGTCTTGCCATGTAGCATACCTTGTCATTTTTATTGAAAGCCGGAC  31860
                 ||||||||||||||||||||||||||||||||||||||||||||||||||||||||||||
Sbjct  19931804  CCTTCAGACTGTTTTGTCTTGCCATGTAGCATACCTTGTCATTTTTATTGAAAGCCGGAC  19931863

Query  31861     AGTTTATATTGGAGAATAGGAAGTGAGCTAAATAAGACTTCAGCGTAAAGTTTATGTGAA  31920
                 ||||||||||||||||||||||||||||||||||||||||||||||||||||||||||||
Sbjct  19931864  AGTTTATATTGGAGAATAGGAAGTGAGCTAAATAAGACTTCAGCGTAAAGTTTATGTGAA  19931923

Query  31921     TCTGGGTGAGAGTGGGTTGTGTTTAATGTTTATTGTAGATGTAAGTGTCAGAGTTTTCAG  31980
                 ||||||||||||||||||||||||||||||||||||||||||||||||||||||||||||
Sbjct  19931924  TCTGGGTGAGAGTGGGTTGTGTTTAATGTTTATTGTAGATGTAAGTGTCAGAGTTTTCAG  19931983

Query  31981     ATACGTCTAGGGCCCTTGTTTTATTTCTCCTGTTGATTTTGGACTTTCCCAAGTACTACT  32040
                 ||||||||||||||||||||||||||||||||||||||||||||||||||||||||||||
Sbjct  19931984  ATACGTCTAGGGCCCTTGTTTTATTTCTCCTGTTGATTTTGGACTTTCCCAAGTACTACT  19932043

Query  32041     CCTCAGAGAGCGTCTGTGTCTTGCACAACTAGCAGCTGCAATCCACTATTATTACCTGTT  32100
                 ||||||||||||||||||||||||||||||||||||||||||||||||||||||||||||
Sbjct  19932044  CCTCAGAGAGCGTCTGTGTCTTGCACAACTAGCAGCTGCAATCCACTATTATTACCTGTT  19932103

Query  32101     GGTGTGGTGATAATGTGGGGTTgggggggAGAACCATTCTGTAATCTTAATATTAAATCT  32160
                 ||||||||||||||||||||||||||||||||||||||||||||||||||||||||||||
Sbjct  19932104  GGTGTGGTGATAATGTGGGGTTGGGGGGGAGAACCATTCTGTAATCTTAATATTAAATCT  19932163

Query  32161     CTCTCTCTTAGTAAGAAACATTTCCAATTTTTATTCATAGAATTGCAAAAATATAGATTT  32220
                 ||||||||||||||||||||||||||||||||||||||||||||||||||||||||||||
Sbjct  19932164  CTCTCTCTTAGTAAGAAACATTTCCAATTTTTATTCATAGAATTGCAAAAATATAGATTT  19932223

Query  32221     ACAATGCCACAGATCCATGATAAAACTGGAGGAAAACGAAGCATTCTAGAGACATCTTGC  32280
                 ||||||||||||||||||||||||||||||||||||||||||||||||||||||||||||
Sbjct  19932224  ACAATGCCACAGATCCATGATAAAACTGGAGGAAAACGAAGCATTCTAGAGACATCTTGC  19932283

Query  32281     AAAGTTCCAAAGGAACACACACTAGCTGAAAATATGGTTAAACTGTGGTTGCACAACAGG  32340
                 ||||||||||||||||||||||||||||||||||||||||||||||||||||||||||||
Sbjct  19932284  AAAGTTCCAAAGGAACACACACTAGCTGAAAATATGGTTAAACTGTGGTTGCACAACAGG  19932343

Query  32341     CTATATTTAATCCTGCATTTTTCTCAATGAGGCCTTCTTTATGTTTGCTTTCCTCTTCCA  32400
                 ||||||||||||||||||||||||||||||||||||||||||||||||||||||||||||
Sbjct  19932344  CTATATTTAATCCTGCATTTTTCTCAATGAGGCCTTCTTTATGTTTGCTTTCCTCTTCCA  19932403

Query  32401     ACCTGTTGTAAGAGACTGTTAGCATGAGAACTGGTATCTTTAGGTCAGGGTTAACAGCCC  32460
                 ||||||||||||||||||||||||||||||||||||||||||||||||||||||||||||
Sbjct  19932404  ACCTGTTGTAAGAGACTGTTAGCATGAGAACTGGTATCTTTAGGTCAGGGTTAACAGCCC  19932463

Query  32461     CTAGCCTGAAACAACATAATTATAAAATTCCAGGATGTGGGCAGTTGCAGCATGGAGACT  32520
                 ||||||||||||||||||||||||||||||||||||||||||||||||||||||||||||
Sbjct  19932464  CTAGCCTGAAACAACATAATTATAAAATTCCAGGATGTGGGCAGTTGCAGCATGGAGACT  19932523

Query  32521     AGAAGTTCTGTAGCTTATCTTATACTCCTTATAGCTATGCAAGTCCTGTAGCTTATCTTA  32580
                 ||||||||||||||||||||||||||||||||||||||||||||||||||||||||||||
Sbjct  19932524  AGAAGTTCTGTAGCTTATCTTATACTCCTTATAGCTATGCAAGTCCTGTAGCTTATCTTA  19932583

Query  32581     TACTCCTGGTCTCCTTGTCCTGTAGTAAATCTTATATTCTTTGAAGCTATGCAAGTCCTG  32640
                 ||||||||||||||||||||||||||||||||||||||||||||||||||||||||||||
Sbjct  19932584  TACTCCTGGTCTCCTTGTCCTGTAGTAAATCTTATATTCTTTGAAGCTATGCAAGTCCTG  19932643

Query  32641     TAGCTTATCTTATACTCCTGGTCTCCTTGTCCTGTAGTAAATCTTATACTCTTTGAAGCT  32700
                 ||||||||||||||||||||||||||||||||||||||||||||||||||||||||||||
Sbjct  19932644  TAGCTTATCTTATACTCCTGGTCTCCTTGTCCTGTAGTAAATCTTATACTCTTTGAAGCT  19932703

Query  32701     ATGTAAGTCCTGTAAGTTTATTTAGTACTCTCTGAAGCTATGGAAAGCCTTGAAAATGCT  32760
                 ||||||||||||||||||||||||||||||||||||||||||||||||||||||||||||
Sbjct  19932704  ATGTAAGTCCTGTAAGTTTATTTAGTACTCTCTGAAGCTATGGAAAGCCTTGAAAATGCT  19932763

Query  32761     ATATAACCCCTTGGCTTTAAGTGTTGGGGGTCCTTGTTAAAACCCACTGCGTCGGGCAGA  32820
                 ||||||||||||||||||||||||||||||||||||||||||||||||||||||||||||
Sbjct  19932764  ATATAACCCCTTGGCTTTAAGTGTTGGGGGTCCTTGTTAAAACCCACTGCGTCGGGCAGA  19932823

Query  32821     GACTCGGACCCCAGCTGGCTGAAAATAAACCTCGCTGTGTGACTTGCATTATTGTGCGGG  32880
                 ||||||||||||||||||||||||||||||||||||||||||||||||||||||||||||
Sbjct  19932824  GACTCGGACCCCAGCTGGCTGAAAATAAACCTCGCTGTGTGACTTGCATTATTGTGCGGG  19932883

Query  32881     TTCTCTGTCTGTCTGAGGGGGACAATTCCGGACCTTAACATTTGGGGGCTCGCCCAGGAT  32940
                 ||||||||||||||||||||||||||||||||||||||||||||||||||||||||||||
Sbjct  19932884  TTCTCTGTCTGTCTGAGGGGGACAATTCCGGACCTTAACATTTGGGGGCTCGCCCAGGAT  19932943

Query  32941     GcccccccTCAGGGGAACAGACAACTCCCGATACCGAGGTTTACATAGGGAACCGCGGAA  33000
                 ||||||||||||||||||||||||||||||||||||||||||||||||||||||||||||
Sbjct  19932944  GCCCCCCCTCAGGGGAACAGACAACTCCCGATACCGAGGTTTACATAGGGAACCGCGGAA  19933003

Query  33001     GGAGGTTTGGCCACCTCCGATAGGGGAGGACTGAAACAGGTCCTCGACCGGAGAGACTGA  33060
                 ||||||||||||||||||||||||||||||||||||||||||||||||||||||||||||
Sbjct  19933004  GGAGGTTTGGCCACCTCCGATAGGGGAGGACTGAAACAGGTCCTCGACCGGAGAGACTGA  19933063

Query  33061     AACAGGTCTCTGCCCGGTCCCAGTTGAGAATTCTCACGGGAAGGAAAGTGCGGGTTATGA  33120
                 ||||||||||||||||||||||||||||||||||||||||||||||||||||||||||||
Sbjct  19933064  AACAGGTCTCTGCCCGGTCCCAGTTGAGAATTCTCACGGGAAGGAAAGTGCGGGTTATGA  19933123

Query  33121     CCCTGGAGGCTCCATTACTTGAAGTCGTGGGAGACGTCCCCGACGAGAAGGTGGCCCAGC  33180
                 ||||||||||||||||||||||||||||||||||||||||||||||||||||||||||||
Sbjct  19933124  CCCTGGAGGCTCCATTACTTGAAGTCGTGGGAGACGTCCCCGACGAGAAGGTGGCCCAGC  19933183

Query  33181     GACGTCCGCAGTGGACACCGTTTGGACGGGCCCTGGGTAAGGATCTTGAGCGTGGTGAGA  33240
                 ||||||||||||||||||||||||||||||||||||||||||||||||||||||||||||
Sbjct  19933184  GACGTCCGCAGTGGACACCGTTTGGACGGGCCCTGGGTAAGGATCTTGAGCGTGGTGAGA  19933243

Query  33241     CGGGTGTGATTGAAACGGCGCCTGTGGATGTGGTGTGGTTGACCGGCCGGTGGGTGTTGA  33300
                 ||||||||||||||||||||||||||||||||||||||||||||||||||||||||||||
Sbjct  19933244  CGGGTGTGATTGAAACGGCGCCTGTGGATGTGGTGTGGTTGACCGGCCGGTGGGTGTTGA  19933303

Query  33301     AGAGTCCCGTGCGAAGTTGTGTATTTGCTGGCACTGTGTCTTTTGTCCTTTCCTTTGCCT  33360
                 ||||||||||||||||||||||||||||||||||||||||||||||||||||||||||||
Sbjct  19933304  AGAGTCCCGTGCGAAGTTGTGTATTTGCTGGCACTGTGTCTTTTGTCCTTTCCTTTGCCT  19933363

Query  33361     TTTCTTGGTTTCTCTTTGTGACAATTATGGGACAGGCTCAGGTAACACCTAAGACCCTGC  33420
                 ||||||||||||||||||||||||||||||||||||||||||||||||||||||||||||
Sbjct  19933364  TTTCTTGGTTTCTCTTTGTGACAATTATGGGACAGGCTCAGGTAACACCTAAGACCCTGC  19933423

Query  33421     TCCTGAACCACTTTCCTGAAATCCGCGCCAAGGCTCGTAATCATGGTGTGGAAGTGAAGA  33480
                 ||||||||||||||||||||||||||||||||||||||||||||||||||||||||||||
Sbjct  19933424  TCCTGAACCACTTTCCTGAAATCCGCGCCAAGGCTCGTAATCATGGTGTGGAAGTGAAGA  19933483

Query  33481     AAGGTAAGTTTGATACATTCTGCTCTGCAGAATGGCCTACTTTTAATGTGGGCTGGcccc  33540
                 ||||||||||||||||||||||||||||||||||||||||||||||||||||||||||||
Sbjct  19933484  AAGGTAAGTTTGATACATTCTGCTCTGCAGAATGGCCTACTTTTAATGTGGGCTGGCCCC  19933543

Query  33541     cccAGGGAACTTTTTCCCTAGACATTATTAAGAAGGTCCGAGATATTATTAATCGGCGCC  33600
                 ||||||||||||||||||||||||||||||||||||||||||||||||||||||||||||
Sbjct  19933544  CCCAGGGAACTTTTTCCCTAGACATTATTAAGAAGGTCCGAGATATTATTAATCGGCGCC  19933603

Query  33601     ATCCGGACCAATATCCCTATATTTTGATGTGGCAAGCCTTAGTAG  33645
                 |||||||||||||||||||||||||||||||||||||||||||||
Sbjct  19933604  ATCCGGACCAATATCCCTATATTTTGATGTGGCAAGCCTTAGTAG  19933648


 

###########################################################################################################

scaffold_m29_p_17:20301024-20304512
: scaffold_m29_p_17:20301024-20304512(+), Hit seq: , Query_length:3488, Query start: 510, Query end: 1639
Hit start: 2848, Hit end: 3977
Nucs hit: 1139, Identity:68, Score: 367, Evalue: 4e-99, Gaps: 18


Query_seq: scaffold_m29_p_17:20301024-20304512(+), Hit seq: , Query_length:3488, Query start: 1, Query end: 3488
Nucs hit: 3487

NC_001362.1 Friend murine leukemia virus FB29 complete genome
Length=8323

  = 367 bits (406),  Expect = 4e-99
 Identities = 770/1139 (68%), Gaps = 18/1139 (2%)
 Strand=Plus/Plus

Query  510   GGAATACTGAAACCTTGCCATTCTGCCTGGAACACCCCACTTCTCCCCGTTAAGAAACCG  569
             ||||| |||  ||| ||||| ||  |||||||||| || || || |||||||||||||||
Sbjct  2848  GGAATTCTGGTACCCTGCCAGTCCCCCTGGAACACGCCCCTGCTACCCGTTAAGAAACCG  2907

Query  570   GGGGGAAAAGATTATAGGCCAGTCCAGGACTTGAGGGAAGTAAATAAGAGGGTTGAAGAC  629
             |||   || ||||||||||| ||||||||  |||| ||||| || ||| |||| ||||||
Sbjct  2908  GGGACTAATGATTATAGGCCTGTCCAGGATCTGAGAGAAGTCAACAAGCGGGTGGAAGAC  2967

Query  630   ATCCATCCCACGGTCCCCAACCCTTATACCTTACTAAGTCACTTGCCCCCTTCACATGTC  689
             ||||| ||||| || ||||||||||| | | |  | ||     | || || || ||    
Sbjct  2968  ATCCACCCCACCGTGCCCAACCCTTACAACCTCTTGAGCGGGCTCCCACCGTCCCACCAG  3027

Query  690   TGGTATACTACCTTAGACCTAAAGGATGTGTTTTTTAGCATAGCCCTGGCACCCAGCAGC  749
             ||||| |||    | ||| |||| ||||  |||||  || |    ||    |||| ||| 
Sbjct  3028  TGGTACACTGTGCTTGACTTAAAAGATGCTTTTTTCTGCCTGAGACTCCACCCCACCAGT  3087

Query  750   CAACACATTTTTGCCTTCGAATGGAATGATGGCAATACGGGAACCCCCGGGCAGCTGACC  809
             ||     | || ||||| || ||||  |||    | | ||||| | | || ||  | |||
Sbjct  3088  CAGTCTCTCTTCGCCTTTGAGTGGAGAGATCCAGAGATGGGAATCTCAGGACAATTAACC  3147

Query  810   TGGACTAGACTACCGCAAGGCTTCAAAAACTCTCCAACTCTGTTTAATGAAGCCCTAAAT  869
             ||||| ||||| ||||| || |||||||||  ||| || |||||| ||||||||||  | 
Sbjct  3148  TGGACCAGACTCCCGCAGGGTTTCAAAAACAGTCCCACCCTGTTTGATGAAGCCCTGCA-  3206

Query  870   CAGGATTTGGACTCG----TTTCGCCAGAGCCATAATTCAG---TTACGCTCCTGCAGTA  922
             ||||    |  ||||     ||  || || |||  |  |||   | |  || || |||||
Sbjct  3207  CAGG----GACCTCGCAGACTT--CCGGATCCAGCACCCAGACCTGATTCTGCTCCAGTA  3260

Query  923   CGTAGATGACTTGCTTCTGGCGGCCCCCTCCGAAGCTGAATGCCGACAGGCCACTGGAGA  982
              ||||||||||| || ||||| ||| | || ||   ||| || | ||| |  ||  | | 
Sbjct  3261  TGTAGATGACTTACTGCTGGCCGCCACTTCTGAGCTTGACTGTCAACAAGGTACGCGGGC  3320

Query  983   CCTCCTCCAGGAGCTGGGGCAGTTGGGCTATCGGGCCAGTGCAAAGAAGGCTCAAATATG  1042
             |||  | ||    || ||| |  | || |||||||||   || ||||| || ||||| ||
Sbjct  3321  CCTGTTACAAACCCTAGGGGACCTCGGATATCGGGCCTCGGCCAAGAAAGCCCAAATTTG  3380

Query  1043  CAGGCAAACA-GTCACCTACCTGGGGTATAAACTAAAAGAAGGAGCCAGATGGCTGACAG  1101
             |  | ||||| ||||  || |||||||||   |||||||| ||    ||||||||||| |
Sbjct  3381  CCAG-AAACAGGTCAAGTATCTGGGGTATCTTCTAAAAGAGGGTCAGAGATGGCTGACTG  3439

Query  1102  AGGCCATGAAAGAGACTATTCTTAGACTTCCAGTCCCGACCTCAGCACGAGAGGTCCGTG  1161
             ||||||  ||||||||| |  |  | |  ||    ||||   |  | ||| |  |  | |
Sbjct  3440  AGGCCAGAAAAGAGACTGTGATGGGGCAGCCTACTCCGAAGACCCCTCGACAACTAAGGG  3499

Query  1162  AGTTTTTAGGGACGACAGGCTACTGCCGGCTGTGGATTTTGGGGTATGCTGAAATAGCAA  1221
             ||||  |||||||| |||||| ||| || || |||||    |||| ||| ||||| ||| 
Sbjct  3500  AGTTCCTAGGGACGGCAGGCTTCTGTCGCCTCTGGATCCCTGGGTTTGCAGAAATGGCAG  3559

Query  1222  AACCTCTGTATGAGGCAACCAAGGATAAGGTCCCT-TGGGCCTGGGGGTCAGACCAACAG  1280
               ||  ||||       |||||  |   || | || |  |  |||||  ||||||| || 
Sbjct  3560  CCCCCTTGTACCCTCTCACCAA-AACGGGGACTCTGTTTGAGTGGGGCCCAGACCAGCAA  3618

Query  1281  AAGGCCTACGATGAACTCAAGGTCGCTCTCCTAAGAGCCCCGGCTCTGGCATTGCCAGAC  1340
             ||||||||| | ||  |||||   |||||| |||  ||||| || |||| ||||||||||
Sbjct  3619  AAGGCCTACCAAGAGATCAAGCAGGCTCTCTTAACTGCCCCTGCCCTGGGATTGCCAGAC  3678

Query  1341  CCCCTGAAGCCCTTCACTCTCTTTGTTGATGAGAGGAGGGGAATAGCGAAAGGGGTGCTA  1400
                   |||||||||   || |||||||| |||| |  |||    || ||||| || |||
Sbjct  3679  TTGACTAAGCCCTTCGAACTTTTTGTTGACGAGAAGCAGGGCTACGCCAAAGGTGTCCTA  3738

Query  1401  ATGCAGCGTCTGGGGCCCTGGAAACGCCCGGTTGCCTATTTATCCAAGAAGCTAGATCCA  1460
             | |||    |||||||| |||   || ||||| |||||  | ||||| |||||||| |||
Sbjct  3739  ACGCAAAAACTGGGGCCTTGGCGTCGGCCGGTGGCCTACCTGTCCAAAAAGCTAGACCCA  3798

Query  1461  GTTGCAGCAGGATGGCCCCCGTGCTTAAGGATCATTGCGGCAGTAGCCCTAATGGTGAAG  1520
             || ||||| || |||||||| ||| || ||||  | || ||  | ||| |  ||   || 
Sbjct  3799  GTGGCAGCTGGGTGGCCCCCTTGCCTACGGATGGTAGCAGCCATCGCCGTTCTGACCAAA  3858

Query  1521  GATGCTGATAAACTCACTTTTGGGCAACATCTGAAGGTAGTAACCCCCCATGCGATCGAG  1580
             || ||||  || |||||  | || || |  ||     |  |  ||||||||||  | |||
Sbjct  3859  GACGCTGGCAAGCTCACCATGGGACAGCCACTAGTCATTCTGGCCCCCCATGCAGTAGAG  3918

Query  1581  GGGGTCCTGAAATATCCCCCTGGTAGGTGGATGACTAATGCCCGACTAACACATTACCA  1639
             |   |  | ||  | ||||||| | | ||| |  | || |||||| | || || |||||
Sbjct  3919  GCACTAGTTAAGCAACCCCCTGATCGCTGGCTCTCCAACGCCCGAATGACCCACTACCA  3977


 


Rhinolophus ferrumequinum scaffold_m29_p_17
Length=62624521

  = 6291 bits (6976),  Expect = 0.0
 Identities = 3488/3488 (100%), Gaps = 0/3488 (0%)
 Strand=Plus/Plus

Query  1         TATCTCAGAAAACCAGTTTGGTGCAAGGGGCAACTGGGTCCAAGGCTTATCGGTGGACTA  60
                 ||||||||||||||||||||||||||||||||||||||||||||||||||||||||||||
Sbjct  20301025  TATCTCAGAAAACCAGTTTGGTGCAAGGGGCAACTGGGTCCAAGGCTTATCGGTGGACTA  20301084

Query  61        GTAGGCGCCAAGTAGACTTAGGCTGCCACCAAGTGACCCACTCCTTCCTAGTTATCCCTG  120
                 ||||||||||||||||||||||||||||||||||||||||||||||||||||||||||||
Sbjct  20301085  GTAGGCGCCAAGTAGACTTAGGCTGCCACCAAGTGACCCACTCCTTCCTAGTTATCCCTG  20301144

Query  121       AATGCCCTGCCCCCTTACTGGGGCGCGATCTCCTGACTAAGATCAGGGCTCAGATCCATT  180
                 ||||||||||||||||||||||||||||||||||||||||||||||||||||||||||||
Sbjct  20301145  AATGCCCTGCCCCCTTACTGGGGCGCGATCTCCTGACTAAGATCAGGGCTCAGATCCATT  20301204

Query  181       TTGAGCCGGATGGCATTAAGCTATTGGATGGCCAAGGACAGCCCCTCCACATTTTGACCC  240
                 ||||||||||||||||||||||||||||||||||||||||||||||||||||||||||||
Sbjct  20301205  TTGAGCCGGATGGCATTAAGCTATTGGATGGCCAAGGACAGCCCCTCCACATTTTGACCC  20301264

Query  241       TGTCTCTTGTGGATGAACATCGCCTGTTCGCCCTGCAGGACAACTCCTACAACCCTCCCT  300
                 ||||||||||||||||||||||||||||||||||||||||||||||||||||||||||||
Sbjct  20301265  TGTCTCTTGTGGATGAACATCGCCTGTTCGCCCTGCAGGACAACTCCTACAACCCTCCCT  20301324

Query  301       CTACAGAATGGCCCCGTGATATGGATTATTGGCTTAAAACATACCCTCAGGCGTGGGCGG  360
                 ||||||||||||||||||||||||||||||||||||||||||||||||||||||||||||
Sbjct  20301325  CTACAGAATGGCCCCGTGATATGGATTATTGGCTTAAAACATACCCTCAGGCGTGGGCGG  20301384

Query  361       AAATAGCGGGTGTGGGCCGGGCGGCCCGCCGAGCACCAGTAGTGGTGGAACTTAAAGCCT  420
                 ||||||||||||||||||||||||||||||||||||||||||||||||||||||||||||
Sbjct  20301385  AAATAGCGGGTGTGGGCCGGGCGGCCCGCCGAGCACCAGTAGTGGTGGAACTTAAAGCCT  20301444

Query  421       CAGCCCAGCCTATCCGGATCCGCCAGTACCCCATGTCTGCAGAGGCGCGGAAAGGGATTG  480
                 ||||||||||||||||||||||||||||||||||||||||||||||||||||||||||||
Sbjct  20301445  CAGCCCAGCCTATCCGGATCCGCCAGTACCCCATGTCTGCAGAGGCGCGGAAAGGGATTG  20301504

Query  481       CCCCGCACATTAACCGTTTACTAGAAGCTGGAATACTGAAACCTTGCCATTCTGCCTGGA  540
                 ||||||||||||||||||||||||||||||||||||||||||||||||||||||||||||
Sbjct  20301505  CCCCGCACATTAACCGTTTACTAGAAGCTGGAATACTGAAACCTTGCCATTCTGCCTGGA  20301564

Query  541       ACACCCCACTTCTCCCCGTTAAGAAACCGGGGGGAAAAGATTATAGGCCAGTCCAGGACT  600
                 ||||||||||||||||||||||||||||||||||||||||||||||||||||||||||||
Sbjct  20301565  ACACCCCACTTCTCCCCGTTAAGAAACCGGGGGGAAAAGATTATAGGCCAGTCCAGGACT  20301624

Query  601       TGAGGGAAGTAAATAAGAGGGTTGAAGACATCCATCCCACGGTCCCCAACCCTTATACCT  660
                 ||||||||||||||||||||||||||||||||||||||||||||||||||||||||||||
Sbjct  20301625  TGAGGGAAGTAAATAAGAGGGTTGAAGACATCCATCCCACGGTCCCCAACCCTTATACCT  20301684

Query  661       TACTAAGTCACTTGCCCCCTTCACATGTCTGGTATACTACCTTAGACCTAAAGGATGTGT  720
                 ||||||||||||||||||||||||||||||||||||||||||||||||||||||||||||
Sbjct  20301685  TACTAAGTCACTTGCCCCCTTCACATGTCTGGTATACTACCTTAGACCTAAAGGATGTGT  20301744

Query  721       TTTTTAGCATAGCCCTGGCACCCAGCAGCCAACACATTTTTGCCTTCGAATGGAATGATG  780
                 ||||||||||||||||||||||||||||||||||||||||||||||||||||||||||||
Sbjct  20301745  TTTTTAGCATAGCCCTGGCACCCAGCAGCCAACACATTTTTGCCTTCGAATGGAATGATG  20301804

Query  781       GCAATACGGGAACCCCCGGGCAGCTGACCTGGACTAGACTACCGCAAGGCTTCAAAAACT  840
                 ||||||||||||||||||||||||||||||||||||||||||||||||||||||||||||
Sbjct  20301805  GCAATACGGGAACCCCCGGGCAGCTGACCTGGACTAGACTACCGCAAGGCTTCAAAAACT  20301864

Query  841       CTCCAACTCTGTTTAATGAAGCCCTAAATCAGGATTTGGACTCGTTTCGCCAGAGCCATA  900
                 ||||||||||||||||||||||||||||||||||||||||||||||||||||||||||||
Sbjct  20301865  CTCCAACTCTGTTTAATGAAGCCCTAAATCAGGATTTGGACTCGTTTCGCCAGAGCCATA  20301924

Query  901       ATTCAGTTACGCTCCTGCAGTACGTAGATGACTTGCTTCTGGCGGCCCCCTCCGAAGCTG  960
                 ||||||||||||||||||||||||||||||||||||||||||||||||||||||||||||
Sbjct  20301925  ATTCAGTTACGCTCCTGCAGTACGTAGATGACTTGCTTCTGGCGGCCCCCTCCGAAGCTG  20301984

Query  961       AATGCCGACAGGCCACTGGAGACCTCCTCCAGGAGCTGGGGCAGTTGGGCTATCGGGCCA  1020
                 ||||||||||||||||||||||||||||||||||||||||||||||||||||||||||||
Sbjct  20301985  AATGCCGACAGGCCACTGGAGACCTCCTCCAGGAGCTGGGGCAGTTGGGCTATCGGGCCA  20302044

Query  1021      GTGCAAAGAAGGCTCAAATATGCAGGCAAACAGTCACCTACCTGGGGTATAAACTAAAAG  1080
                 ||||||||||||||||||||||||||||||||||||||||||||||||||||||||||||
Sbjct  20302045  GTGCAAAGAAGGCTCAAATATGCAGGCAAACAGTCACCTACCTGGGGTATAAACTAAAAG  20302104

Query  1081      AAGGAGCCAGATGGCTGACAGAGGCCATGAAAGAGACTATTCTTAGACTTCCAGTCCCGA  1140
                 ||||||||||||||||||||||||||||||||||||||||||||||||||||||||||||
Sbjct  20302105  AAGGAGCCAGATGGCTGACAGAGGCCATGAAAGAGACTATTCTTAGACTTCCAGTCCCGA  20302164

Query  1141      CCTCAGCACGAGAGGTCCGTGAGTTTTTAGGGACGACAGGCTACTGCCGGCTGTGGATTT  1200
                 ||||||||||||||||||||||||||||||||||||||||||||||||||||||||||||
Sbjct  20302165  CCTCAGCACGAGAGGTCCGTGAGTTTTTAGGGACGACAGGCTACTGCCGGCTGTGGATTT  20302224

Query  1201      TGGGGTATGCTGAAATAGCAAAACCTCTGTATGAGGCAACCAAGGATAAGGTCCCTTGGG  1260
                 ||||||||||||||||||||||||||||||||||||||||||||||||||||||||||||
Sbjct  20302225  TGGGGTATGCTGAAATAGCAAAACCTCTGTATGAGGCAACCAAGGATAAGGTCCCTTGGG  20302284

Query  1261      CCTGGGGGTCAGACCAACAGAAGGCCTACGATGAACTCAAGGTCGCTCTCCTAAGAGCCC  1320
                 ||||||||||||||||||||||||||||||||||||||||||||||||||||||||||||
Sbjct  20302285  CCTGGGGGTCAGACCAACAGAAGGCCTACGATGAACTCAAGGTCGCTCTCCTAAGAGCCC  20302344

Query  1321      CGGCTCTGGCATTGCCAGACCCCCTGAAGCCCTTCACTCTCTTTGTTGATGAGAGGAGGG  1380
                 ||||||||||||||||||||||||||||||||||||||||||||||||||||||||||||
Sbjct  20302345  CGGCTCTGGCATTGCCAGACCCCCTGAAGCCCTTCACTCTCTTTGTTGATGAGAGGAGGG  20302404

Query  1381      GAATAGCGAAAGGGGTGCTAATGCAGCGTCTGGGGCCCTGGAAACGCCCGGTTGCCTATT  1440
                 ||||||||||||||||||||||||||||||||||||||||||||||||||||||||||||
Sbjct  20302405  GAATAGCGAAAGGGGTGCTAATGCAGCGTCTGGGGCCCTGGAAACGCCCGGTTGCCTATT  20302464

Query  1441      TATCCAAGAAGCTAGATCCAGTTGCAGCAGGATGGCCCCCGTGCTTAAGGATCATTGCGG  1500
                 ||||||||||||||||||||||||||||||||||||||||||||||||||||||||||||
Sbjct  20302465  TATCCAAGAAGCTAGATCCAGTTGCAGCAGGATGGCCCCCGTGCTTAAGGATCATTGCGG  20302524

Query  1501      CAGTAGCCCTAATGGTGAAGGATGCTGATAAACTCACTTTTGGGCAACATCTGAAGGTAG  1560
                 ||||||||||||||||||||||||||||||||||||||||||||||||||||||||||||
Sbjct  20302525  CAGTAGCCCTAATGGTGAAGGATGCTGATAAACTCACTTTTGGGCAACATCTGAAGGTAG  20302584

Query  1561      TAACCCCCCATGCGATCGAGGGGGTCCTGAAATATCCCCCTGGTAGGTGGATGACTAATG  1620
                 ||||||||||||||||||||||||||||||||||||||||||||||||||||||||||||
Sbjct  20302585  TAACCCCCCATGCGATCGAGGGGGTCCTGAAATATCCCCCTGGTAGGTGGATGACTAATG  20302644

Query  1621      CCCGACTAACACATTACCAAGGACTCTTGCTAGATGCACCCCGGATCATCTTCGCTGAAC  1680
                 ||||||||||||||||||||||||||||||||||||||||||||||||||||||||||||
Sbjct  20302645  CCCGACTAACACATTACCAAGGACTCTTGCTAGATGCACCCCGGATCATCTTCGCTGAAC  20302704

Query  1681      CCACCGCTCTGAATCCAGCCACCCTGCTGCCGACCCCGGATCTGAGAGCTCCCCTGCATG  1740
                 ||||||||||||||||||||||||||||||||||||||||||||||||||||||||||||
Sbjct  20302705  CCACCGCTCTGAATCCAGCCACCCTGCTGCCGACCCCGGATCTGAGAGCTCCCCTGCATG  20302764

Query  1741      ACTGCCAAGAGATCATGGCAGAAGTCACCCAGGTGCGCCCCGACCTCCAGGACACCGCAC  1800
                 ||||||||||||||||||||||||||||||||||||||||||||||||||||||||||||
Sbjct  20302765  ACTGCCAAGAGATCATGGCAGAAGTCACCCAGGTGCGCCCCGACCTCCAGGACACCGCAC  20302824

Query  1801      TACCCAACAGTGAGTTGGTATGGTACACTGATGGAAGCAGCTTCGTTATAGATGGTGTGC  1860
                 ||||||||||||||||||||||||||||||||||||||||||||||||||||||||||||
Sbjct  20302825  TACCCAACAGTGAGTTGGTATGGTACACTGATGGAAGCAGCTTCGTTATAGATGGTGTGC  20302884

Query  1861      GGAGGGCAGGCGCAGCGGTGGTAGACCAAGGGGGAAACATCATTTGGAATGCCTCGCTTT  1920
                 ||||||||||||||||||||||||||||||||||||||||||||||||||||||||||||
Sbjct  20302885  GGAGGGCAGGCGCAGCGGTGGTAGACCAAGGGGGAAACATCATTTGGAATGCCTCGCTTT  20302944

Query  1921      CCCCGGGGACATCAGCACAGAAGGCCGAACTGATCGCGCTGGCGGAGGCGCTGGAACGGG  1980
                 ||||||||||||||||||||||||||||||||||||||||||||||||||||||||||||
Sbjct  20302945  CCCCGGGGACATCAGCACAGAAGGCCGAACTGATCGCGCTGGCGGAGGCGCTGGAACGGG  20303004

Query  1981      CCGAAGGGAGACGAGTGACTGTCTACACCGATAGCCGCTACGCCTTTGGCACTGTCCATG  2040
                 ||||||||||||||||||||||||||||||||||||||||||||||||||||||||||||
Sbjct  20303005  CCGAAGGGAGACGAGTGACTGTCTACACCGATAGCCGCTACGCCTTTGGCACTGTCCATG  20303064

Query  2041      TGCATGGCGCTATCTACCGGGAAAGAGGCTTTGTTACAGCGGAAGGAAAGACTCTGCGCA  2100
                 ||||||||||||||||||||||||||||||||||||||||||||||||||||||||||||
Sbjct  20303065  TGCATGGCGCTATCTACCGGGAAAGAGGCTTTGTTACAGCGGAAGGAAAGACTCTGCGCA  20303124

Query  2101      ATCTTCCTGAGGTACGAAGACTGCTGTTGGCTGTGCAAATGCCCCGGGCAGTCGCAGTTG  2160
                 ||||||||||||||||||||||||||||||||||||||||||||||||||||||||||||
Sbjct  20303125  ATCTTCCTGAGGTACGAAGACTGCTGTTGGCTGTGCAAATGCCCCGGGCAGTCGCAGTTG  20303184

Query  2161      TCCACATCCCTGGGCACCAGTCTGCCCAGACCCCGGAAGCTGAAGGAAACCGGCGAGCGG  2220
                 ||||||||||||||||||||||||||||||||||||||||||||||||||||||||||||
Sbjct  20303185  TCCACATCCCTGGGCACCAGTCTGCCCAGACCCCGGAAGCTGAAGGAAACCGGCGAGCGG  20303244

Query  2221      ATGAAGCCGCCAAGGCAGTGGCAGTAGCTTCATCAGCTTTAGCACTCACCCTGCCCACAC  2280
                 ||||||||||||||||||||||||||||||||||||||||||||||||||||||||||||
Sbjct  20303245  ATGAAGCCGCCAAGGCAGTGGCAGTAGCTTCATCAGCTTTAGCACTCACCCTGCCCACAC  20303304

Query  2281      CTGAGCTCCCTCGCCTGCCCCCGCGACCTGACTACACTCCAGAAGACCTGCGATGGATCC  2340
                 ||||||||||||||||||||||||||||||||||||||||||||||||||||||||||||
Sbjct  20303305  CTGAGCTCCCTCGCCTGCCCCCGCGACCTGACTACACTCCAGAAGACCTGCGATGGATCC  20303364

Query  2341      AGAACCACCACTGCCCGGAATCTGATCAGCAGGGGTGGCATCGGGATACAGAAGGAAGAT  2400
                 ||||||||||||||||||||||||||||||||||||||||||||||||||||||||||||
Sbjct  20303365  AGAACCACCACTGCCCGGAATCTGATCAGCAGGGGTGGCATCGGGATACAGAAGGAAGAT  20303424

Query  2401      TGATACTGCCGGCACAGCTAGGACTGTTTCTTCTCTCCAACCTGCATCAAGCCACCCACT  2460
                 ||||||||||||||||||||||||||||||||||||||||||||||||||||||||||||
Sbjct  20303425  TGATACTGCCGGCACAGCTAGGACTGTTTCTTCTCTCCAACCTGCATCAAGCCACCCACT  20303484

Query  2461      TAGGAAAAAAGAAGTTGCTGACAATTCTCGAGTCCGCCCGCCTCCGGTTTCCCCGACAAG  2520
                 ||||||||||||||||||||||||||||||||||||||||||||||||||||||||||||
Sbjct  20303485  TAGGAAAAAAGAAGTTGCTGACAATTCTCGAGTCCGCCCGCCTCCGGTTTCCCCGACAAG  20303544

Query  2521      CGGCTCAGATTCAAGAGATTGTAGATCAGTGCATTGGGTGCCAGGCTATGAGACCCAGTA  2580
                 ||||||||||||||||||||||||||||||||||||||||||||||||||||||||||||
Sbjct  20303545  CGGCTCAGATTCAAGAGATTGTAGATCAGTGCATTGGGTGCCAGGCTATGAGACCCAGTA  20303604

Query  2581      GGAAAGGACCCCAACATACAGGTACGAGGGTACGGGGAAGAGCGCCGGGACGGAGTTGGG  2640
                 ||||||||||||||||||||||||||||||||||||||||||||||||||||||||||||
Sbjct  20303605  GGAAAGGACCCCAACATACAGGTACGAGGGTACGGGGAAGAGCGCCGGGACGGAGTTGGG  20303664

Query  2641      AAGTGGATTTTACTGAGGTAAAGCCTGGGAGGTATGGGTATAAGTACTTGCTAGTAATGG  2700
                 ||||||||||||||||||||||||||||||||||||||||||||||||||||||||||||
Sbjct  20303665  AAGTGGATTTTACTGAGGTAAAGCCTGGGAGGTATGGGTATAAGTACTTGCTAGTAATGG  20303724

Query  2701      TTGACACATTTTCGGGCTGGGTGGAAGCCTTCCCCACGAAACGGGAGACTGCCCAAGTGG  2760
                 ||||||||||||||||||||||||||||||||||||||||||||||||||||||||||||
Sbjct  20303725  TTGACACATTTTCGGGCTGGGTGGAAGCCTTCCCCACGAAACGGGAGACTGCCCAAGTGG  20303784

Query  2761      TTGCTAAGGCATTACTAGAAGAAATTATTCCCAGATATGGGGTTCCTGAGGTTTTAGGCT  2820
                 ||||||||||||||||||||||||||||||||||||||||||||||||||||||||||||
Sbjct  20303785  TTGCTAAGGCATTACTAGAAGAAATTATTCCCAGATATGGGGTTCCTGAGGTTTTAGGCT  20303844

Query  2821      CCGATAACGGCCCAGCTTTCATCAGTAACGTCCTACAAGGACTAGCCCGAGCGATAGGGA  2880
                 ||||||||||||||||||||||||||||||||||||||||||||||||||||||||||||
Sbjct  20303845  CCGATAACGGCCCAGCTTTCATCAGTAACGTCCTACAAGGACTAGCCCGAGCGATAGGGA  20303904

Query  2881      TCAATTGGAAGTTACATTGTGAATATAATCCCCAGAGCTCAGGGCAGGTAGAGAGAATGA  2940
                 ||||||||||||||||||||||||||||||||||||||||||||||||||||||||||||
Sbjct  20303905  TCAATTGGAAGTTACATTGTGAATATAATCCCCAGAGCTCAGGGCAGGTAGAGAGAATGA  20303964

Query  2941      ATCGGACTCTAAAGGAGACCTTGTCCAAACTAGCCATCGAGACTGGCGGGGACTGGGTGA  3000
                 ||||||||||||||||||||||||||||||||||||||||||||||||||||||||||||
Sbjct  20303965  ATCGGACTCTAAAGGAGACCTTGTCCAAACTAGCCATCGAGACTGGCGGGGACTGGGTGA  20304024

Query  3001      CCCTCTTACCCTATGCCATCTTCCGGGTCCGGAACTCACCATATGTACATGGTTTGACAC  3060
                 ||||||||||||||||||||||||||||||||||||||||||||||||||||||||||||
Sbjct  20304025  CCCTCTTACCCTATGCCATCTTCCGGGTCCGGAACTCACCATATGTACATGGTTTGACAC  20304084

Query  3061      CTTTCGAAATTCTGTATGGGGCACCACCCCCCATTATTGTTCGTACTCTACCAGATCATG  3120
                 ||||||||||||||||||||||||||||||||||||||||||||||||||||||||||||
Sbjct  20304085  CTTTCGAAATTCTGTATGGGGCACCACCCCCCATTATTGTTCGTACTCTACCAGATCATG  20304144

Query  3121      ACCCCAATGTGGCCCCAAGTTATCTGGCCAGTTTAAAGGCCCTACAAGGGGTTCAACATG  3180
                 ||||||||||||||||||||||||||||||||||||||||||||||||||||||||||||
Sbjct  20304145  ACCCCAATGTGGCCCCAAGTTATCTGGCCAGTTTAAAGGCCCTACAAGGGGTTCAACATG  20304204

Query  3181      AGATATGGCCCCTAGTGAGTTCCCTGTATGAAATTAAGGACGCCCCGAACCCGGAACATG  3240
                 ||||||||||||||||||||||||||||||||||||||||||||||||||||||||||||
Sbjct  20304205  AGATATGGCCCCTAGTGAGTTCCCTGTATGAAATTAAGGACGCCCCGAACCCGGAACATG  20304264

Query  3241      GCATCGTTCCAGGGGATTGGGTATGGGTAAGGAGACACAGGTCCCGGACACTGGAGGAGA  3300
                 ||||||||||||||||||||||||||||||||||||||||||||||||||||||||||||
Sbjct  20304265  GCATCGTTCCAGGGGATTGGGTATGGGTAAGGAGACACAGGTCCCGGACACTGGAGGAGA  20304324

Query  3301      GATGGAAAGGTCCTTATGTGGTTATTCTGGTTACCCCCACTGCCTTAAAGGTTGACGGCA  3360
                 ||||||||||||||||||||||||||||||||||||||||||||||||||||||||||||
Sbjct  20304325  GATGGAAAGGTCCTTATGTGGTTATTCTGGTTACCCCCACTGCCTTAAAGGTTGACGGCA  20304384

Query  3361      TTGGGCCTTGGGTCCATCACTCTCACGTGCGCCGAGCCAGCCAGCTGGAGAAGACGCAAG  3420
                 ||||||||||||||||||||||||||||||||||||||||||||||||||||||||||||
Sbjct  20304385  TTGGGCCTTGGGTCCATCACTCTCACGTGCGCCGAGCCAGCCAGCTGGAGAAGACGCAAG  20304444

Query  3421      CTAAGGAGTGGATCGTACGGCGACACCCTGATAACCCTCTGAAGCTGCAGCTCTCCCGAC  3480
                 ||||||||||||||||||||||||||||||||||||||||||||||||||||||||||||
Sbjct  20304445  CTAAGGAGTGGATCGTACGGCGACACCCTGATAACCCTCTGAAGCTGCAGCTCTCCCGAC  20304504

Query  3481      CTCGGGGA  3488
                 ||||||||
Sbjct  20304505  CTCGGGGA  20304512


 

###########################################################################################################

scaffold_m29_p_17:33317062-33325863
: scaffold_m29_p_17:33317062-33325863(-), Hit seq: , Query_length:8801, Query start: 669, Query end: 1237
Hit start: 2168, Hit end: 1600
Nucs hit: 578, Identity:70, Score: 221, Evalue: 9e-55, Gaps: 18


Query_seq: scaffold_m29_p_17:33317062-33325863(-), Hit seq: , Query_length:8801, Query start: 1, Query end: 8801
Nucs hit: 8800

NC_039228.1 Koala retrovirus gag protein (gag), pol protein (pol), 
and envelope protein (env) genes, complete cds
Length=8431

  = 221 bits (244),  Expect = 9e-55
 Identities = 402/578 (70%), Gaps = 18/578 (3%)
 Strand=Plus/Minus

Query  669   AGTCCTTCCTG--TTTGTACAATTTCTTCCTAATATCTGGGGCAGCCTGGTTTATAAAGG  726
             ||||||||| |  ||||||  |||||||  ||||||| ||||||| |||    |||||||
Sbjct  2168  AGTCCTTCCAGCCTTTGTA--ATTTCTTTTTAATATCCGGGGCAGACTGCCCGATAAAGG  2111

Query  727   ACATAATTACAGCCGACTGGTTTTCCTCTGCCAGGGGGTCCAACGGGGTGTACTGTCTGT  786
             ||||    || |||| ||  | | |||| |    ||| || || ||||| ||    || |
Sbjct  2110  ACATGGCCACCGCCGCCTTTTGTCCCTCAGAAGAGGGATCAAATGGGGTATATCTCCTAT  2051

Query  787   AAGCATCATAGAGGCGTTCTAAAAACACGGCCGGGCTTTCATTATCCCCTTGCATTATAG  846
             |||| ||    || ||||||| ||| |||| ||||  |||  |    || ||||  |   
Sbjct  2050  AAGCCTCCATTAGACGTTCTAGAAAAACGGACGGGGGTTCTGTTGGTCCCTGCAAGACTT  1991

Query  847   CTTTTACCTTGGCCAAATTGGTGGGGCGGCGTGCCGCCGCTCGGAGACCTGCCATAAGAG  906
             || ||||||||||||||||||||||||| | ||| ||| ||  |||||| ||||  ||||
Sbjct  1990  CTCTTACCTTGGCCAAATTGGTGGGGCGCCTTGCTGCCCCTTTGAGACCCGCCACTAGAG  1931

Query  907   TCTGGCGGTAGACTCGGAGACGCTCCCTACCTTCTGC---GTTCCCAAAGTCCCAATCCG  963
             || ||||||||||  ||||||||||||||||||| ||   |||   |   ||||| |  |
Sbjct  1930  TCCGGCGGTAGACCAGGAGACGCTCCCTACCTTCAGCCGTGTTGTGA---TCCCACTGAG  1874

Query  964   GTCTATTCAGGGGAAAGCGCTCGTCTATCAGGTTCGGCAAGGT-CGTCGGTCTTCCGTTG  1022
             ||| ||| ||||| |||  ||| |  || ||||||  | || |  || ||    ||||| 
Sbjct  1873  GTCGATTAAGGGGGAAGGCCTCATTAATGAGGTTC-TCGAGTTGTGTAGGGGCCCCGTTA  1815

Query  1023  TCGCCGGGGACATTTTTTCTGGCCTCGGTGAGGATTCGCTCGCGCTCCTCGGTGGTGAAT  1082
              | ||  |||| ||||| |  |||||    || || |  || |  ||||||||||| || 
Sbjct  1814  ACTCCAAGGACGTTTTTGCGAGCCTCCAAAAGAATCCTTTCTCTTTCCTCGGTGGT-AAA  1756

Query  1083  AAGGTCTT-AAGAAGCTGCTGGCAATCATCCCAAGTGGGACTGTGTGTGTGCATGACAGA  1141
              ||| |||  || |||||||||||||| |||||||| ||   ||| |    |||||  ||
Sbjct  1755  GAGGACTTGCAGGAGCTGCTGGCAATCGTCCCAAGTAGGCTGGTGGGAAAACATGAGGGA  1696

Query  1142  CTCGAACAGGTCAGTTAGGCCTTTCGGGTCCTCAGAAAAAGGAGGGTTTTGAGCCTTCCA  1201
             ||| |  ||  | || || ||| | || | ||| ||||||| ||| |  | ||  |||||
Sbjct  1695  CTCAAGGAGTCCCGTAAGTCCTGTAGGATTCTCGGAAAAAGAAGGATGATTAGATTTCCA  1636

Query  1202  GTTGTACAGATCACTGCT--AGAAAAAGGCCAGTACTG  1237
              || || ||||  |||||   || |||||||| || ||
Sbjct  1635  ATTATAGAGAT--CTGCTGAGGAGAAAGGCCAATATTG  1600


 


Rhinolophus ferrumequinum scaffold_m29_p_17
Length=62624521

  = 15872 bits (17602),  Expect = 0.0
 Identities = 8801/8801 (100%), Gaps = 0/8801 (0%)
 Strand=Plus/Minus

Query  1         GGAGATCGCGCCCCAGTAAGGGGGCAGGGCATTCAGGGATAACTAGGAAGGAGTGGGTCA  60
                 ||||||||||||||||||||||||||||||||||||||||||||||||||||||||||||
Sbjct  33325863  GGAGATCGCGCCCCAGTAAGGGGGCAGGGCATTCAGGGATAACTAGGAAGGAGTGGGTCA  33325804

Query  61        CTTGGTGGCGGCCTAAGTCTACTTGGCGCCTACTAGTCCACCGATAAGCCTTGGACCCAG  120
                 ||||||||||||||||||||||||||||||||||||||||||||||||||||||||||||
Sbjct  33325803  CTTGGTGGCGGCCTAAGTCTACTTGGCGCCTACTAGTCCACCGATAAGCCTTGGACCCAG  33325744

Query  121       TTGCCCCTTGCACCAAACTGGTTTTCTGAGATAAGGGCTCTGTGGGCTTATTCAAAACTG  180
                 ||||||||||||||||||||||||||||||||||||||||||||||||||||||||||||
Sbjct  33325743  TTGCCCCTTGCACCAAACTGGTTTTCTGAGATAAGGGCTCTGTGGGCTTATTCAAAACTG  33325684

Query  181       AGTACTGGGCTCCTGTGTCTACCAGGAATCCTACTGGCTTCCCCTCCACATACGCAGTTA  240
                 ||||||||||||||||||||||||||||||||||||||||||||||||||||||||||||
Sbjct  33325683  AGTACTGGGCTCCTGTGTCTACCAGGAATCCTACTGGCTTCCCCTCCACATACGCAGTTA  33325624

Query  241       CCCAAGACTCGGGGAGGGGATCCGAGTCCCGTCTCCCCTAGTCACTCTCCATCCCCGCCA  300
                 ||||||||||||||||||||||||||||||||||||||||||||||||||||||||||||
Sbjct  33325623  CCCAAGACTCGGGGAGGGGATCCGAGTCCCGTCTCCCCTAGTCACTCTCCATCCCCGCCA  33325564

Query  301       GCAGGACCCGTGCGTCTTGCCCTGTTTGGCCCTGGCGCTTGGGGCACTCCCTCTTCCAAT  360
                 ||||||||||||||||||||||||||||||||||||||||||||||||||||||||||||
Sbjct  33325563  GCAGGACCCGTGCGTCTTGCCCTGTTTGGCCCTGGCGCTTGGGGCACTCCCTCTTCCAAT  33325504

Query  361       GTCCATACTCTTTGCAGTTTGCACACTGTCCCCTATCCAGTCGGGGCCGCGGTCTCCACG  420
                 ||||||||||||||||||||||||||||||||||||||||||||||||||||||||||||
Sbjct  33325503  GTCCATACTCTTTGCAGTTTGCACACTGTCCCCTATCCAGTCGGGGCCGCGGTCTCCACG  33325444

Query  421       GTCGGGCTGGTCCGGCCGGACTCGGTCCCACCCTGACTGTGCTTTGCACGCCTGCCAACA  480
                 ||||||||||||||||||||||||||||||||||||||||||||||||||||||||||||
Sbjct  33325443  GTCGGGCTGGTCCGGCCGGACTCGGTCCCACCCTGACTGTGCTTTGCACGCCTGCCAACA  33325384

Query  481       AGATCTTGGCCATCTCCCTCTGCTGCCTCCTGTTCTCCCTACTCTGATGCTCTCTGTCTT  540
                 ||||||||||||||||||||||||||||||||||||||||||||||||||||||||||||
Sbjct  33325383  AGATCTTGGCCATCTCCCTCTGCTGCCTCCTGTTCTCCCTACTCTGATGCTCTCTGTCTT  33325324

Query  541       CCTTCCTGATTCGTTCCTGTAATTCCTGATTTTCTTTTCTAATTCTATCCTCCCTTTCTT  600
                 ||||||||||||||||||||||||||||||||||||||||||||||||||||||||||||
Sbjct  33325323  CCTTCCTGATTCGTTCCTGTAATTCCTGATTTTCTTTTCTAATTCTATCCTCCCTTTCTT  33325264

Query  601       CGGGAGTCTCTCGAGTGTTGAAGACTCTCTCCGCTACTTTCATTAAATCCCGGATAGACA  660
                 ||||||||||||||||||||||||||||||||||||||||||||||||||||||||||||
Sbjct  33325263  CGGGAGTCTCTCGAGTGTTGAAGACTCTCTCCGCTACTTTCATTAAATCCCGGATAGACA  33325204

Query  661       TTTCTCCCAGTCCTTCCTGTTTGTACAATTTCTTCCTAATATCTGGGGCAGCCTGGTTTA  720
                 ||||||||||||||||||||||||||||||||||||||||||||||||||||||||||||
Sbjct  33325203  TTTCTCCCAGTCCTTCCTGTTTGTACAATTTCTTCCTAATATCTGGGGCAGCCTGGTTTA  33325144

Query  721       TAAAGGACATAATTACAGCCGACTGGTTTTCCTCTGCCAGGGGGTCCAACGGGGTGTACT  780
                 ||||||||||||||||||||||||||||||||||||||||||||||||||||||||||||
Sbjct  33325143  TAAAGGACATAATTACAGCCGACTGGTTTTCCTCTGCCAGGGGGTCCAACGGGGTGTACT  33325084

Query  781       GTCTGTAAGCATCATAGAGGCGTTCTAAAAACACGGCCGGGCTTTCATTATCCCCTTGCA  840
                 ||||||||||||||||||||||||||||||||||||||||||||||||||||||||||||
Sbjct  33325083  GTCTGTAAGCATCATAGAGGCGTTCTAAAAACACGGCCGGGCTTTCATTATCCCCTTGCA  33325024

Query  841       TTATAGCTTTTACCTTGGCCAAATTGGTGGGGCGGCGTGCCGCCGCTCGGAGACCTGCCA  900
                 ||||||||||||||||||||||||||||||||||||||||||||||||||||||||||||
Sbjct  33325023  TTATAGCTTTTACCTTGGCCAAATTGGTGGGGCGGCGTGCCGCCGCTCGGAGACCTGCCA  33324964

Query  901       TAAGAGTCTGGCGGTAGACTCGGAGACGCTCCCTACCTTCTGCGTTCCCAAAGTCCCAAT  960
                 ||||||||||||||||||||||||||||||||||||||||||||||||||||||||||||
Sbjct  33324963  TAAGAGTCTGGCGGTAGACTCGGAGACGCTCCCTACCTTCTGCGTTCCCAAAGTCCCAAT  33324904

Query  961       CCGGTCTATTCAGGGGAAAGCGCTCGTCTATCAGGTTCGGCAAGGTCGTCGGTCTTCCGT  1020
                 ||||||||||||||||||||||||||||||||||||||||||||||||||||||||||||
Sbjct  33324903  CCGGTCTATTCAGGGGAAAGCGCTCGTCTATCAGGTTCGGCAAGGTCGTCGGTCTTCCGT  33324844

Query  1021      TGTCGCCGGGGACATTTTTTCTGGCCTCGGTGAGGATTCGCTCGCGCTCCTCGGTGGTGA  1080
                 ||||||||||||||||||||||||||||||||||||||||||||||||||||||||||||
Sbjct  33324843  TGTCGCCGGGGACATTTTTTCTGGCCTCGGTGAGGATTCGCTCGCGCTCCTCGGTGGTGA  33324784

Query  1081      ATAAGGTCTTAAGAAGCTGCTGGCAATCATCCCAAGTGGGACTGTGTGTGTGCATGACAG  1140
                 ||||||||||||||||||||||||||||||||||||||||||||||||||||||||||||
Sbjct  33324783  ATAAGGTCTTAAGAAGCTGCTGGCAATCATCCCAAGTGGGACTGTGTGTGTGCATGACAG  33324724

Query  1141      ACTCGAACAGGTCAGTTAGGCCTTTCGGGTCCTCAGAAAAAGGAGGGTTTTGAGCCTTCC  1200
                 ||||||||||||||||||||||||||||||||||||||||||||||||||||||||||||
Sbjct  33324723  ACTCGAACAGGTCAGTTAGGCCTTTCGGGTCCTCAGAAAAAGGAGGGTTTTGAGCCTTCC  33324664

Query  1201      AGTTGTACAGATCACTGCTAGAAAAAGGCCAGTACTGGTATGCTCGCTCCCCATCTGGAC  1260
                 ||||||||||||||||||||||||||||||||||||||||||||||||||||||||||||
Sbjct  33324663  AGTTGTACAGATCACTGCTAGAAAAAGGCCAGTACTGGTATGCTCGCTCCCCATCTGGAC  33324604

Query  1261      CAGTTCCTCCTAGTGCTCGCACGGGGAGAATCGGCGCCCCAGCGGAGGTGGAGGAGGACG  1320
                 ||||||||||||||||||||||||||||||||||||||||||||||||||||||||||||
Sbjct  33324603  CAGTTCCTCCTAGTGCTCGCACGGGGAGAATCGGCGCCCCAGCGGAGGTGGAGGAGGACG  33324544

Query  1321      GTTCCTCCTCTGGGGTCTCTTCCCGGCGTCTGCGAGGCCTCAATCCCCTCGCCGGCCCTT  1380
                 ||||||||||||||||||||||||||||||||||||||||||||||||||||||||||||
Sbjct  33324543  GTTCCTCCTCTGGGGTCTCTTCCCGGCGTCTGCGAGGCCTCAATCCCCTCGCCGGCCCTT  33324484

Query  1381      GAGCTggggcaggggaacccgggggagggggagccattggggaGGCGGTAGAGTGAGGCA  1440
                 ||||||||||||||||||||||||||||||||||||||||||||||||||||||||||||
Sbjct  33324483  GAGCTGGGGCAGGGGAACCCGGGGGAGGGGGAGCCATTGGGGAGGCGGTAGAGTGAGGCA  33324424

Query  1441      GCTCGGAAGGAGCGGCCGCCTCAGGTGGGAGCAGCGCCATCGGGCTGGGCGCGCGCCGCG  1500
                 ||||||||||||||||||||||||||||||||||||||||||||||||||||||||||||
Sbjct  33324423  GCTCGGAAGGAGCGGCCGCCTCAGGTGGGAGCAGCGCCATCGGGCTGGGCGCGCGCCGCG  33324364

Query  1501      GCTGGAGCCTGGAGCGGCGCCACCGGAGCGTAAGGAgggggggTCTCTTCCAGATCTAGG  1560
                 ||||||||||||||||||||||||||||||||||||||||||||||||||||||||||||
Sbjct  33324363  GCTGGAGCCTGGAGCGGCGCCACCGGAGCGTAAGGAGGGGGGGTCTCTTCCAGATCTAGG  33324304

Query  1561      TCTATCAGGGAGGGGTATATGTCTGACCCCTCCTGAAGGATGGGTCCCTGGGTCGGCTTC  1620
                 ||||||||||||||||||||||||||||||||||||||||||||||||||||||||||||
Sbjct  33324303  TCTATCAGGGAGGGGTATATGTCTGACCCCTCCTGAAGGATGGGTCCCTGGGTCGGCTTC  33324244

Query  1621      TCCGGGGGTTTCGGGCCGGCCGTGGGCACTGCCGACTGGCGGGAGGGTCCTGAAACGGTC  1680
                 ||||||||||||||||||||||||||||||||||||||||||||||||||||||||||||
Sbjct  33324243  TCCGGGGGTTTCGGGCCGGCCGTGGGCACTGCCGACTGGCGGGAGGGTCCTGAAACGGTC  33324184

Query  1681      AGGACTTTAAgggggagggggggATCTTCTGGCTTGTCGGGGATAAAGGGCTTAAGCCAG  1740
                 ||||||||||||||||||||||||||||||||||||||||||||||||||||||||||||
Sbjct  33324183  AGGACTTTAAGGGGGAGGGGGGGATCTTCTGGCTTGTCGGGGATAAAGGGCTTAAGCCAG  33324124

Query  1741      GAGGGAGGACTCTCTACTAAGGCTTGCCACATCAAAATATAGGGATATTGGTCCGGATGG  1800
                 ||||||||||||||||||||||||||||||||||||||||||||||||||||||||||||
Sbjct  33324123  GAGGGAGGACTCTCTACTAAGGCTTGCCACATCAAAATATAGGGATATTGGTCCGGATGG  33324064

Query  1801      CGCCGATTAATAATATCTCGGACCTTCTTAATAATGTCTAGGGAAAAAGTTCCCTggggg  1860
                 ||||||||||||||||||||||||||||||||||||||||||||||||||||||||||||
Sbjct  33324063  CGCCGATTAATAATATCTCGGACCTTCTTAATAATGTCTAGGGAAAAAGTTCCCTGGGGG  33324004

Query  1861      ggCCAGCCCACATTAAAAGTAGGCCATTCTGCAGAGCAGAATGTATCAAACTTACCTTTC  1920
                 ||||||||||||||||||||||||||||||||||||||||||||||||||||||||||||
Sbjct  33324003  GGCCAGCCCACATTAAAAGTAGGCCATTCTGCAGAGCAGAATGTATCAAACTTACCTTTC  33323944

Query  1921      TTCACTTCCACACCATGATTACGAGCCTTGGCACGGATTTCAGGAAAGTGGTTCAGGAGC  1980
                 ||||||||||||||||||||||||||||||||||||||||||||||||||||||||||||
Sbjct  33323943  TTCACTTCCACACCATGATTACGAGCCTTGGCACGGATTTCAGGAAAGTGGTTCAGGAGC  33323884

Query  1981      AGGGTCTTAGGTGTTACCTGAACCTGTCCCATAATTGTCACAAAGAGAAACCAAGAAAAG  2040
                 ||||||||||||||||||||||||||||||||||||||||||||||||||||||||||||
Sbjct  33323883  AGGGTCTTAGGTGTTACCTGAACCTGTCCCATAATTGTCACAAAGAGAAACCAAGAAAAG  33323824

Query  2041      GCAAAAGAAAGGACAAAAGACACAGTGCCAGCAAATACACAACTTCGCACGGGACTCTTC  2100
                 ||||||||||||||||||||||||||||||||||||||||||||||||||||||||||||
Sbjct  33323823  GCAAAAGAAAGGACAAAAGACACAGTGCCAGCAAATACACAACTTCGCACGGGACTCTTC  33323764

Query  2101      AACACCCACCGGCCGGTCAACCACACCACATCCACAGGCGCCGTTTCAATCACACCAGTC  2160
                 ||||||||||||||||||||||||||||||||||||||||||||||||||||||||||||
Sbjct  33323763  AACACCCACCGGCCGGTCAACCACACCACATCCACAGGCGCCGTTTCAATCACACCAGTC  33323704

Query  2161      TCACCACGCTCAAGATCCTTACCTAGGGCCCGTCCAAACGGCGTCCACTGTGGACGTCGC  2220
                 ||||||||||||||||||||||||||||||||||||||||||||||||||||||||||||
Sbjct  33323703  TCACCACGCTCAAGATCCTTACCTAGGGCCCGTCCAAACGGCGTCCACTGTGGACGTCGC  33323644

Query  2221      TGGGCCACCTTCTCGTCGGGGACGTCTCCCACGACTTCAAGTAACGAAGCCTCCAGGGTC  2280
                 ||||||||||||||||||||||||||||||||||||||||||||||||||||||||||||
Sbjct  33323643  TGGGCCACCTTCTCGTCGGGGACGTCTCCCACGACTTCAAGTAACGAAGCCTCCAGGGTC  33323584

Query  2281      GTAACCCGCACTTTCCTTCCCGTGAGAATTCTCAACTGGGACCGGGCAGAGACCTGTTTC  2340
                 ||||||||||||||||||||||||||||||||||||||||||||||||||||||||||||
Sbjct  33323583  GTAACCCGCACTTTCCTTCCCGTGAGAATTCTCAACTGGGACCGGGCAGAGACCTGTTTC  33323524

Query  2341      AGTCTCTCCGGTCGAGGACCTGTTTCAGTCCTCCCCTGTTTGGGACCGGGCAGAGACCTG  2400
                 ||||||||||||||||||||||||||||||||||||||||||||||||||||||||||||
Sbjct  33323523  AGTCTCTCCGGTCGAGGACCTGTTTCAGTCCTCCCCTGTTTGGGACCGGGCAGAGACCTG  33323464

Query  2401      TTTCAGTCTCTCCGGTCGAGGACCTGTTTCAGTCCTCCCCTGTTTGGGACCGGGCAGAGA  2460
                 ||||||||||||||||||||||||||||||||||||||||||||||||||||||||||||
Sbjct  33323463  TTTCAGTCTCTCCGGTCGAGGACCTGTTTCAGTCCTCCCCTGTTTGGGACCGGGCAGAGA  33323404

Query  2461      CCTGTTTCAGTCTCTCCGGTCGAGGACCTGTTTCAGTCCTCCCCTATTGGAGGTGGCCAA  2520
                 ||||||||||||||||||||||||||||||||||||||||||||||||||||||||||||
Sbjct  33323403  CCTGTTTCAGTCTCTCCGGTCGAGGACCTGTTTCAGTCCTCCCCTATTGGAGGTGGCCAA  33323344

Query  2521      ACCTCCTTCCGCGGTTCCCTATGTAAACCTCGGTATCGGGAGTTGTCTGTTCCCCTGAgg  2580
                 ||||||||||||||||||||||||||||||||||||||||||||||||||||||||||||
Sbjct  33323343  ACCTCCTTCCGCGGTTCCCTATGTAAACCTCGGTATCGGGAGTTGTCTGTTCCCCTGAGG  33323284

Query  2581      gggggCATCCCGGACGAGCCCCCAAATGTTAAGATCCGGAATTGTCCCCCTCAGACAGAC  2640
                 ||||||||||||||||||||||||||||||||||||||||||||||||||||||||||||
Sbjct  33323283  GGGGGCATCCCGGACGAGCCCCCAAATGTTAAGATCCGGAATTGTCCCCCTCAGACAGAC  33323224

Query  2641      AGAGAACCCGCACAATAATGCAAGTCACACAGCGAGGTTTATTACCAGCCGGCTGGGGTC  2700
                 ||||||||||||||||||||||||||||||||||||||||||||||||||||||||||||
Sbjct  33323223  AGAGAACCCGCACAATAATGCAAGTCACACAGCGAGGTTTATTACCAGCCGGCTGGGGTC  33323164

Query  2701      CCCGTCTCTGCCCGACGCAGCGGGTTTTTAACAAGGACCCCAAACACTTAAAGCCAAGGG  2760
                 ||||||||||||||||||||||||||||||||||||||||||||||||||||||||||||
Sbjct  33323163  CCCGTCTCTGCCCGACGCAGCGGGTTTTTAACAAGGACCCCAAACACTTAAAGCCAAGGG  33323104

Query  2761      GTTATATAGCATTTTCAAGGCCTTCCATAGCTTCTGAGAGTACAAGATAAACTTACAGGA  2820
                 ||||||||||||||||||||||||||||||||||||||||||||||||||||||||||||
Sbjct  33323103  GTTATATAGCATTTTCAAGGCCTTCCATAGCTTCTGAGAGTACAAGATAAACTTACAGGA  33323044

Query  2821      CTTACATAGTTTCAAAGAGTATAAGATTTACTACAGGACAAGGAGACCAGGAGTATAAGA  2880
                 ||||||||||||||||||||||||||||||||||||||||||||||||||||||||||||
Sbjct  33323043  CTTACATAGTTTCAAAGAGTATAAGATTTACTACAGGACAAGGAGACCAGGAGTATAAGA  33322984

Query  2881      TAAGCTACAGGACTTGCATAGCTTCAAAGAGTATAAGACTTACTGCAGGACAAGGAGACC  2940
                 ||||||||||||||||||||||||||||||||||||||||||||||||||||||||||||
Sbjct  33322983  TAAGCTACAGGACTTGCATAGCTTCAAAGAGTATAAGACTTACTGCAGGACAAGGAGACC  33322924

Query  2941      AGGAGTATAAGATAAGCTACAGGACTTCTAGTCGCCATGCTGCAACTGCCCACATCCTGG  3000
                 ||||||||||||||||||||||||||||||||||||||||||||||||||||||||||||
Sbjct  33322923  AGGAGTATAAGATAAGCTACAGGACTTCTAGTCGCCATGCTGCAACTGCCCACATCCTGG  33322864

Query  3001      AATTTTATAATTATGTTGTTTCAGGCTAGGGGCTGTTAACCCTGACCTGAAGATAGCAGT  3060
                 ||||||||||||||||||||||||||||||||||||||||||||||||||||||||||||
Sbjct  33322863  AATTTTATAATTATGTTGTTTCAGGCTAGGGGCTGTTAACCCTGACCTGAAGATAGCAGT  33322804

Query  3061      TCTCATGCTAACAGTCTCTTACATGCTAACAGTCTCTTACATATATACTGCGTAAAACAA  3120
                 ||||||||||||||||||||||||||||||||||||||||||||||||||||||||||||
Sbjct  33322803  TCTCATGCTAACAGTCTCTTACATGCTAACAGTCTCTTACATATATACTGCGTAAAACAA  33322744

Query  3121      TTCAAATTTATTTGATATTGACTTGCTTTTTGTTAACAGTAGTCATTTAAATTCTAGAGT  3180
                 ||||||||||||||||||||||||||||||||||||||||||||||||||||||||||||
Sbjct  33322743  TTCAAATTTATTTGATATTGACTTGCTTTTTGTTAACAGTAGTCATTTAAATTCTAGAGT  33322684

Query  3181      AGGCTTTTGTACTGCTAAGGGGTGTGGTGTAATGTGTTTCTGCTGCGTACCACCACCGTT  3240
                 ||||||||||||||||||||||||||||||||||||||||||||||||||||||||||||
Sbjct  33322683  AGGCTTTTGTACTGCTAAGGGGTGTGGTGTAATGTGTTTCTGCTGCGTACCACCACCGTT  33322624

Query  3241      CCTTAATCCCAATACATTTCTCTTTGATCATGTGGTTTTACACTTTTTTCGAACAGAGTT  3300
                 ||||||||||||||||||||||||||||||||||||||||||||||||||||||||||||
Sbjct  33322623  CCTTAATCCCAATACATTTCTCTTTGATCATGTGGTTTTACACTTTTTTCGAACAGAGTT  33322564

Query  3301      TGTAGAATGTTATTAATTACCCAGAACTTACATTTTCTTCTTAATTTCCAGCTATATAGT  3360
                 ||||||||||||||||||||||||||||||||||||||||||||||||||||||||||||
Sbjct  33322563  TGTAGAATGTTATTAATTACCCAGAACTTACATTTTCTTCTTAATTTCCAGCTATATAGT  33322504

Query  3361      GTTATATTTATGAACAAAATAATATTTTCCCTATAAAGCTACTTTAAAATCAATTTCAAT  3420
                 ||||||||||||||||||||||||||||||||||||||||||||||||||||||||||||
Sbjct  33322503  GTTATATTTATGAACAAAATAATATTTTCCCTATAAAGCTACTTTAAAATCAATTTCAAT  33322444

Query  3421      ATATGTATTAAAAACAGGCTTAGATTATTTTTCCAAAAATTTCCTTGTATAATCGGGATG  3480
                 ||||||||||||||||||||||||||||||||||||||||||||||||||||||||||||
Sbjct  33322443  ATATGTATTAAAAACAGGCTTAGATTATTTTTCCAAAAATTTCCTTGTATAATCGGGATG  33322384

Query  3481      CATCTTTACACAGCAGTACATTTTATATACTGGCAAATATGCTGTTTGCAtttttttGTT  3540
                 ||||||||||||||||||||||||||||||||||||||||||||||||||||||||||||
Sbjct  33322383  CATCTTTACACAGCAGTACATTTTATATACTGGCAAATATGCTGTTTGCATTTTTTTGTT  33322324

Query  3541      CCATTTCTTGTTAAAAACTTAAAATAATCTTCATAGCTATCATTTAAATGGCAGCATGGT  3600
                 ||||||||||||||||||||||||||||||||||||||||||||||||||||||||||||
Sbjct  33322323  CCATTTCTTGTTAAAAACTTAAAATAATCTTCATAGCTATCATTTAAATGGCAGCATGGT  33322264

Query  3601      AGTCTAGCATTTTCATTTGTCTTATTCAGTAAACTGCTCTCTAATATTGGACATTTAGGT  3660
                 ||||||||||||||||||||||||||||||||||||||||||||||||||||||||||||
Sbjct  33322263  AGTCTAGCATTTTCATTTGTCTTATTCAGTAAACTGCTCTCTAATATTGGACATTTAGGT  33322204

Query  3661      TGCTTCCAGGTTTCTTCTTAAAATTTTTAAATCATTATCCTGGCCTCCATGACAGCTAAA  3720
                 ||||||||||||||||||||||||||||||||||||||||||||||||||||||||||||
Sbjct  33322203  TGCTTCCAGGTTTCTTCTTAAAATTTTTAAATCATTATCCTGGCCTCCATGACAGCTAAA  33322144

Query  3721      ATTCATGTACAGAGAACTTTCACTTAAGTTGAAGTAATCTGTTAGAGCAGTATGATCTAG  3780
                 ||||||||||||||||||||||||||||||||||||||||||||||||||||||||||||
Sbjct  33322143  ATTCATGTACAGAGAACTTTCACTTAAGTTGAAGTAATCTGTTAGAGCAGTATGATCTAG  33322084

Query  3781      AAGACTTACTCATGATAAAAGATCTAAGCATTTTATTATTATTATTACTGGAACAAGGGA  3840
                 ||||||||||||||||||||||||||||||||||||||||||||||||||||||||||||
Sbjct  33322083  AAGACTTACTCATGATAAAAGATCTAAGCATTTTATTATTATTATTACTGGAACAAGGGA  33322024

Query  3841      AGTATAAATGAATGTTTTAGTTTTTGCTACAGATATTTGATACAGTTTTCCAAAAGAATT  3900
                 ||||||||||||||||||||||||||||||||||||||||||||||||||||||||||||
Sbjct  33322023  AGTATAAATGAATGTTTTAGTTTTTGCTACAGATATTTGATACAGTTTTCCAAAAGAATT  33321964

Query  3901      ATACCAGTTTAGAGGAAATAAGTAGTTACTTGTTTTATCACAGCCTCTATAGATGTGGAT  3960
                 ||||||||||||||||||||||||||||||||||||||||||||||||||||||||||||
Sbjct  33321963  ATACCAGTTTAGAGGAAATAAGTAGTTACTTGTTTTATCACAGCCTCTATAGATGTGGAT  33321904

Query  3961      GATTGTTTACCCCGGGGATATTAATTTGCATTTCCCTAGTTAAAGTGTGGATTAACAttt  4020
                 ||||||||||||||||||||||||||||||||||||||||||||||||||||||||||||
Sbjct  33321903  GATTGTTTACCCCGGGGATATTAATTTGCATTTCCCTAGTTAAAGTGTGGATTAACATTT  33321844

Query  4021      ttttCTATGTAACCAATTATTTGTGTTTCTTCTTATATCAGTTGTCTGTTTATATATAAT  4080
                 ||||||||||||||||||||||||||||||||||||||||||||||||||||||||||||
Sbjct  33321843  TTTTCTATGTAACCAATTATTTGTGTTTCTTCTTATATCAGTTGTCTGTTTATATATAAT  33321784

Query  4081      GTGTCAGTCGTGGATTTGTATCATAAAGGAGATAGTGCTTTTTATTGAGATAGTaaaaaa  4140
                 ||||||||||||||||||||||||||||||||||||||||||||||||||||||||||||
Sbjct  33321783  GTGTCAGTCGTGGATTTGTATCATAAAGGAGATAGTGCTTTTTATTGAGATAGTAAAAAA  33321724

Query  4141      aaaacacacaaaaaaaCTTCTTAAGTTTTACCTTTACCTTTCAGGGGCCTTTTGAATTAT  4200
                 ||||||||||||||||||||||||||||||||||||||||||||||||||||||||||||
Sbjct  33321723  AAAACACACAAAAAAACTTCTTAAGTTTTACCTTTACCTTTCAGGGGCCTTTTGAATTAT  33321664

Query  4201      CTCCTCTCTCCTGCACAGAAAAGGTGACTAGGAAACCAAAAAGCCATGTACAGGTTCCAA  4260
                 ||||||||||||||||||||||||||||||||||||||||||||||||||||||||||||
Sbjct  33321663  CTCCTCTCTCCTGCACAGAAAAGGTGACTAGGAAACCAAAAAGCCATGTACAGGTTCCAA  33321604

Query  4261      TAGTACCTTTAACACTTAATAACAATTTGGTAGCTGTACTCTGGTAAAACAGCTTCATAT  4320
                 ||||||||||||||||||||||||||||||||||||||||||||||||||||||||||||
Sbjct  33321603  TAGTACCTTTAACACTTAATAACAATTTGGTAGCTGTACTCTGGTAAAACAGCTTCATAT  33321544

Query  4321      CTATGAATCGGTGCAAGAGAAAGCCAGCTGTTTAGACACTAGTGTTAAGTGGCTGAAAAC  4380
                 ||||||||||||||||||||||||||||||||||||||||||||||||||||||||||||
Sbjct  33321543  CTATGAATCGGTGCAAGAGAAAGCCAGCTGTTTAGACACTAGTGTTAAGTGGCTGAAAAC  33321484

Query  4381      CTGATTTGGGAAAAGGGAATCACAGAGTTCGACTCTGCATTGTTTCTTCCAGCCTCAGCT  4440
                 ||||||||||||||||||||||||||||||||||||||||||||||||||||||||||||
Sbjct  33321483  CTGATTTGGGAAAAGGGAATCACAGAGTTCGACTCTGCATTGTTTCTTCCAGCCTCAGCT  33321424

Query  4441      TTAAACTTTTAAAGCAGTTCTGAGAATGTAGAAAACTGAGATTAGTCTAATTTGGAAGCA  4500
                 ||||||||||||||||||||||||||||||||||||||||||||||||||||||||||||
Sbjct  33321423  TTAAACTTTTAAAGCAGTTCTGAGAATGTAGAAAACTGAGATTAGTCTAATTTGGAAGCA  33321364

Query  4501      GTCAGTTATGTCTTGCTAGGAAGAAACCATTGGCAAAGGAGAAAAGCCTCTTCCCAGAAT  4560
                 ||||||||||||||||||||||||||||||||||||||||||||||||||||||||||||
Sbjct  33321363  GTCAGTTATGTCTTGCTAGGAAGAAACCATTGGCAAAGGAGAAAAGCCTCTTCCCAGAAT  33321304

Query  4561      GTTTAATGTGGGCAGTTTTAATAATTATAGTTTATTTGTTTATGTTTTAAATCAGAGGAA  4620
                 ||||||||||||||||||||||||||||||||||||||||||||||||||||||||||||
Sbjct  33321303  GTTTAATGTGGGCAGTTTTAATAATTATAGTTTATTTGTTTATGTTTTAAATCAGAGGAA  33321244

Query  4621      AGGAAAATCGCATGTGTCTTTGTGTTCTTTGCCTTTAGAAAACCTGGTTATTTCTACCTA  4680
                 ||||||||||||||||||||||||||||||||||||||||||||||||||||||||||||
Sbjct  33321243  AGGAAAATCGCATGTGTCTTTGTGTTCTTTGCCTTTAGAAAACCTGGTTATTTCTACCTA  33321184

Query  4681      TGACAGCTTCTACCAATATATAGGCAATAAACTTAGTGTTGACTGGTGAATCTAATATAC  4740
                 ||||||||||||||||||||||||||||||||||||||||||||||||||||||||||||
Sbjct  33321183  TGACAGCTTCTACCAATATATAGGCAATAAACTTAGTGTTGACTGGTGAATCTAATATAC  33321124

Query  4741      ATGGAGAAGATTTTAGGAATTATTTTTTAGACAGGTATCAGAAGGGCGGTACAGACGAAG  4800
                 ||||||||||||||||||||||||||||||||||||||||||||||||||||||||||||
Sbjct  33321123  ATGGAGAAGATTTTAGGAATTATTTTTTAGACAGGTATCAGAAGGGCGGTACAGACGAAG  33321064

Query  4801      GAAAGTAGGAGGGAATATGTTTCAAGTGAAAATGGCAATATTTTACACACGCCttttttt  4860
                 ||||||||||||||||||||||||||||||||||||||||||||||||||||||||||||
Sbjct  33321063  GAAAGTAGGAGGGAATATGTTTCAAGTGAAAATGGCAATATTTTACACACGCCTTTTTTT  33321004

Query  4861      ATACTATATTTTACTAATAGATTACTTGATATTTTTAATTCGCAATTTCCCCCACCCTAC  4920
                 ||||||||||||||||||||||||||||||||||||||||||||||||||||||||||||
Sbjct  33321003  ATACTATATTTTACTAATAGATTACTTGATATTTTTAATTCGCAATTTCCCCCACCCTAC  33320944

Query  4921      CCTCttttttttCCTTGACTAGCTTACACTTTTAATTTTATGACAGTTGAGTTAATAACA  4980
                 ||||||||||||||||||||||||||||||||||||||||||||||||||||||||||||
Sbjct  33320943  CCTCTTTTTTTTCCTTGACTAGCTTACACTTTTAATTTTATGACAGTTGAGTTAATAACA  33320884

Query  4981      TCTTACCGGGTGTTCTTATGAAGCAGCATCCTAATAGATGAGTTTGAATTTCAGGCCTGA  5040
                 ||||||||||||||||||||||||||||||||||||||||||||||||||||||||||||
Sbjct  33320883  TCTTACCGGGTGTTCTTATGAAGCAGCATCCTAATAGATGAGTTTGAATTTCAGGCCTGA  33320824

Query  5041      AGGGTACAGGCGATGATTAAATGTAAAATTCTGTTCAGACACATGACAGAGCCACATGAA  5100
                 ||||||||||||||||||||||||||||||||||||||||||||||||||||||||||||
Sbjct  33320823  AGGGTACAGGCGATGATTAAATGTAAAATTCTGTTCAGACACATGACAGAGCCACATGAA  33320764

Query  5101      ACTGCCGCCGCCCTCGGGCTATTTGACGGCTGTCTGCCTTGATGTGATATTTAAATCACT  5160
                 ||||||||||||||||||||||||||||||||||||||||||||||||||||||||||||
Sbjct  33320763  ACTGCCGCCGCCCTCGGGCTATTTGACGGCTGTCTGCCTTGATGTGATATTTAAATCACT  33320704

Query  5161      GCAAAGCATTAAAATAGGAATATCAATTTGTAACCAAAACAGGCTTCTGAAGCACGAGAA  5220
                 ||||||||||||||||||||||||||||||||||||||||||||||||||||||||||||
Sbjct  33320703  GCAAAGCATTAAAATAGGAATATCAATTTGTAACCAAAACAGGCTTCTGAAGCACGAGAA  33320644

Query  5221      ACTTCAGACCTAAAAACCTATGTAATTTTAATCACTGTCACCCCAATAAATTTAATTTTa  5280
                 ||||||||||||||||||||||||||||||||||||||||||||||||||||||||||||
Sbjct  33320643  ACTTCAGACCTAAAAACCTATGTAATTTTAATCACTGTCACCCCAATAAATTTAATTTTA  33320584

Query  5281      aaaaaaaaCTAGACATACTTTGAAAGATTTTTGATGAGCAAATTGCAAGTATTAGCACCT  5340
                 ||||||||||||||||||||||||||||||||||||||||||||||||||||||||||||
Sbjct  33320583  AAAAAAAACTAGACATACTTTGAAAGATTTTTGATGAGCAAATTGCAAGTATTAGCACCT  33320524

Query  5341      CTAAGCTTAAAATGTTACCTGCTAAAATAGAAAACTGAATACTGTGAAATGTAGTCTGTC  5400
                 ||||||||||||||||||||||||||||||||||||||||||||||||||||||||||||
Sbjct  33320523  CTAAGCTTAAAATGTTACCTGCTAAAATAGAAAACTGAATACTGTGAAATGTAGTCTGTC  33320464

Query  5401      TTCAAGCAGAGAAAATGAAACTAGATTGAAAAATTGAGAAGCCTAAAAACAATTTTGACT  5460
                 ||||||||||||||||||||||||||||||||||||||||||||||||||||||||||||
Sbjct  33320463  TTCAAGCAGAGAAAATGAAACTAGATTGAAAAATTGAGAAGCCTAAAAACAATTTTGACT  33320404

Query  5461      CCTACCTAGTGGCATGTAGCAAGTTCAAATGGTCAGTAATCTCATCTGCATTTTGAACTC  5520
                 ||||||||||||||||||||||||||||||||||||||||||||||||||||||||||||
Sbjct  33320403  CCTACCTAGTGGCATGTAGCAAGTTCAAATGGTCAGTAATCTCATCTGCATTTTGAACTC  33320344

Query  5521      CTAGAAGACTGTAACAATGGCTTTTTATATATTCCTGATTGCTTAGTACACTACTTTGTA  5580
                 ||||||||||||||||||||||||||||||||||||||||||||||||||||||||||||
Sbjct  33320343  CTAGAAGACTGTAACAATGGCTTTTTATATATTCCTGATTGCTTAGTACACTACTTTGTA  33320284

Query  5581      CATAGATGTTCAGCATATATAGAATTATCTTCCTTCATTTTCAGTGGGAAAGACTTTATC  5640
                 ||||||||||||||||||||||||||||||||||||||||||||||||||||||||||||
Sbjct  33320283  CATAGATGTTCAGCATATATAGAATTATCTTCCTTCATTTTCAGTGGGAAAGACTTTATC  33320224

Query  5641      ACAGAAAGTATAGTGCCACATTTCTGTTCCTTAATGAGGAAAAACCCATCTGGTATATTC  5700
                 ||||||||||||||||||||||||||||||||||||||||||||||||||||||||||||
Sbjct  33320223  ACAGAAAGTATAGTGCCACATTTCTGTTCCTTAATGAGGAAAAACCCATCTGGTATATTC  33320164

Query  5701      TAGACATGTCACTGCCAAAGACCATTAAAACCGTGTTGCATTTTTATAGTGACAGATACA  5760
                 ||||||||||||||||||||||||||||||||||||||||||||||||||||||||||||
Sbjct  33320163  TAGACATGTCACTGCCAAAGACCATTAAAACCGTGTTGCATTTTTATAGTGACAGATACA  33320104

Query  5761      AATTTTAGGACATTTATGAACTCTCAGCACCATTATAAAGCCCTGTATTACCCGTTCCTC  5820
                 ||||||||||||||||||||||||||||||||||||||||||||||||||||||||||||
Sbjct  33320103  AATTTTAGGACATTTATGAACTCTCAGCACCATTATAAAGCCCTGTATTACCCGTTCCTC  33320044

Query  5821      ACTGATTTGTGCTTTTATGTCATCAGAGCCACCTCCGGGACAGGCAACCTGTGTAGTCTC  5880
                 ||||||||||||||||||||||||||||||||||||||||||||||||||||||||||||
Sbjct  33320043  ACTGATTTGTGCTTTTATGTCATCAGAGCCACCTCCGGGACAGGCAACCTGTGTAGTCTC  33319984

Query  5881      ATAGGGCTCCTACTTGGCTCGATGCTCTGCTCTCACCACCTTGAGATTATTGGTCttttt  5940
                 ||||||||||||||||||||||||||||||||||||||||||||||||||||||||||||
Sbjct  33319983  ATAGGGCTCCTACTTGGCTCGATGCTCTGCTCTCACCACCTTGAGATTATTGGTCTTTTT  33319924

Query  5941      ttAACAAGAGGCCCCTGTTCTCATTTTGCATTGGGCCCCACAAATTATTGGCTGGCCCTG  6000
                 ||||||||||||||||||||||||||||||||||||||||||||||||||||||||||||
Sbjct  33319923  TTAACAAGAGGCCCCTGTTCTCATTTTGCATTGGGCCCCACAAATTATTGGCTGGCCCTG  33319864

Query  6001      CTGGTAATTCTTTCTGTCATATAATTCTACTTAACAACACTATGTGATAAAACCTATTCC  6060
                 ||||||||||||||||||||||||||||||||||||||||||||||||||||||||||||
Sbjct  33319863  CTGGTAATTCTTTCTGTCATATAATTCTACTTAACAACACTATGTGATAAAACCTATTCC  33319804

Query  6061      TTAGAGAGTTTACTTCCATTGCAAATTTTAATGTCTTTGAAAAGTACTGGTTCATTATTA  6120
                 ||||||||||||||||||||||||||||||||||||||||||||||||||||||||||||
Sbjct  33319803  TTAGAGAGTTTACTTCCATTGCAAATTTTAATGTCTTTGAAAAGTACTGGTTCATTATTA  33319744

Query  6121      AAATATTTGTAGAGCTCATCTTCCTTTCCCTTCCGACCTTCCCATCACCAGTGGAGTCAG  6180
                 ||||||||||||||||||||||||||||||||||||||||||||||||||||||||||||
Sbjct  33319743  AAATATTTGTAGAGCTCATCTTCCTTTCCCTTCCGACCTTCCCATCACCAGTGGAGTCAG  33319684

Query  6181      TGCCATGGAGGCGTTGCCAGCAGGATGCCTGGCACCTGAAGAAATGGAGAGTGAAGGTAG  6240
                 ||||||||||||||||||||||||||||||||||||||||||||||||||||||||||||
Sbjct  33319683  TGCCATGGAGGCGTTGCCAGCAGGATGCCTGGCACCTGAAGAAATGGAGAGTGAAGGTAG  33319624

Query  6241      GGAGTGCAGAGGTGGCAGCTACAGTAGTTGCGAGACTGGTAACATTGAACAAGTAAGTTA  6300
                 ||||||||||||||||||||||||||||||||||||||||||||||||||||||||||||
Sbjct  33319623  GGAGTGCAGAGGTGGCAGCTACAGTAGTTGCGAGACTGGTAACATTGAACAAGTAAGTTA  33319564

Query  6301      TTTGATTTAGCAAATAAGTAAATGTACTAAAGATAAGAGAGCCAGATGTCTGAAGGGCTT  6360
                 ||||||||||||||||||||||||||||||||||||||||||||||||||||||||||||
Sbjct  33319563  TTTGATTTAGCAAATAAGTAAATGTACTAAAGATAAGAGAGCCAGATGTCTGAAGGGCTT  33319504

Query  6361      TACAAACATTGAAAGGTGGAAAGCTGaaaaaaaTATTGAGGCACTGGATGAGAATTATAA  6420
                 ||||||||||||||||||||||||||||||||||||||||||||||||||||||||||||
Sbjct  33319503  TACAAACATTGAAAGGTGGAAAGCTGAAAAAAATATTGAGGCACTGGATGAGAATTATAA  33319444

Query  6421      TTATCAGCAGGAATTTATGGGCTTTTTAATTTATATAAATTGTTCCATATATGTGTTTAT  6480
                 ||||||||||||||||||||||||||||||||||||||||||||||||||||||||||||
Sbjct  33319443  TTATCAGCAGGAATTTATGGGCTTTTTAATTTATATAAATTGTTCCATATATGTGTTTAT  33319384

Query  6481      CTGTCACGTAATTAATACTAACAAACAGTGGTTGCCATTGATGTTTATCGTGGCACCCAT  6540
                 ||||||||||||||||||||||||||||||||||||||||||||||||||||||||||||
Sbjct  33319383  CTGTCACGTAATTAATACTAACAAACAGTGGTTGCCATTGATGTTTATCGTGGCACCCAT  33319324

Query  6541      GTGGTGTGGTATACGTGTACGTACGTTTCCTGGTTGTGTGCACTGAGATGTGACACCTCA  6600
                 ||||||||||||||||||||||||||||||||||||||||||||||||||||||||||||
Sbjct  33319323  GTGGTGTGGTATACGTGTACGTACGTTTCCTGGTTGTGTGCACTGAGATGTGACACCTCA  33319264

Query  6601      GTAGTAATGAGCACAGCAAATGCCCAGATCTGGCTTTCTGAATCCCACTCTTCACAAAAC  6660
                 ||||||||||||||||||||||||||||||||||||||||||||||||||||||||||||
Sbjct  33319263  GTAGTAATGAGCACAGCAAATGCCCAGATCTGGCTTTCTGAATCCCACTCTTCACAAAAC  33319204

Query  6661      AGAATCAGGGCTGCTTGGGGAAAGGCCAATTCCAGGGCTGGGGCAGCAAACATAAAAGGT  6720
                 ||||||||||||||||||||||||||||||||||||||||||||||||||||||||||||
Sbjct  33319203  AGAATCAGGGCTGCTTGGGGAAAGGCCAATTCCAGGGCTGGGGCAGCAAACATAAAAGGT  33319144

Query  6721      AAACTTGGAACATCTTGTTGCCAGAAAGTAAGGAAATATTCAAAGAATGATGGAGACGTG  6780
                 ||||||||||||||||||||||||||||||||||||||||||||||||||||||||||||
Sbjct  33319143  AAACTTGGAACATCTTGTTGCCAGAAAGTAAGGAAATATTCAAAGAATGATGGAGACGTG  33319084

Query  6781      TCACAGGGACCCAGAAACTAGCCTGAACTCACGCCCACTCGCCAAATGTAACGTAAGCAA  6840
                 ||||||||||||||||||||||||||||||||||||||||||||||||||||||||||||
Sbjct  33319083  TCACAGGGACCCAGAAACTAGCCTGAACTCACGCCCACTCGCCAAATGTAACGTAAGCAA  33319024

Query  6841      CAAAAGAATGTGTTACTATCAGATTACAACATTGAATAAAATAGGAATCCATGAGTTCAT  6900
                 ||||||||||||||||||||||||||||||||||||||||||||||||||||||||||||
Sbjct  33319023  CAAAAGAATGTGTTACTATCAGATTACAACATTGAATAAAATAGGAATCCATGAGTTCAT  33318964

Query  6901      CAATAAATGCATAAATAAATAGGGACGAGGGGAAAGCTCTTCCTGATGACACAAGCTTAA  6960
                 ||||||||||||||||||||||||||||||||||||||||||||||||||||||||||||
Sbjct  33318963  CAATAAATGCATAAATAAATAGGGACGAGGGGAAAGCTCTTCCTGATGACACAAGCTTAA  33318904

Query  6961      CTGGTACGTGCAGACGGGATGATAGAAATAGATGACCACCATTTGACGACCATGGTAGGG  7020
                 ||||||||||||||||||||||||||||||||||||||||||||||||||||||||||||
Sbjct  33318903  CTGGTACGTGCAGACGGGATGATAGAAATAGATGACCACCATTTGACGACCATGGTAGGG  33318844

Query  7021      AAGGTGGTACAGAAAGGAGTCCCTGGGGGATGCTAGCCTGGTAGTTGGAGGCTTGAGGAG  7080
                 ||||||||||||||||||||||||||||||||||||||||||||||||||||||||||||
Sbjct  33318843  AAGGTGGTACAGAAAGGAGTCCCTGGGGGATGCTAGCCTGGTAGTTGGAGGCTTGAGGAG  33318784

Query  7081      GGAGGAGGGGATATTGGTGTGAGACCGTGTGCTTGTTTCTGCTCTCATACGTACAGTGTC  7140
                 ||||||||||||||||||||||||||||||||||||||||||||||||||||||||||||
Sbjct  33318783  GGAGGAGGGGATATTGGTGTGAGACCGTGTGCTTGTTTCTGCTCTCATACGTACAGTGTC  33318724

Query  7141      CTCACAGTCTATTTAATAACACGatttttacatttttggcacttttgttgattttgctgt  7200
                 ||||||||||||||||||||||||||||||||||||||||||||||||||||||||||||
Sbjct  33318723  CTCACAGTCTATTTAATAACACGATTTTTACATTTTTGGCACTTTTGTTGATTTTGCTGT  33318664

Query  7201      tgattttggcatttttgtttgtttgCATAGTGCTGGGGTGCTGTCTGTCTCGGGTTTCTA  7260
                 ||||||||||||||||||||||||||||||||||||||||||||||||||||||||||||
Sbjct  33318663  TGATTTTGGCATTTTTGTTTGTTTGCATAGTGCTGGGGTGCTGTCTGTCTCGGGTTTCTA  33318604

Query  7261      AGCACAAGACGACTGTGATGTGCCTTATGAAGAAAATACCTGGTTAACTAAGTTTCACTG  7320
                 ||||||||||||||||||||||||||||||||||||||||||||||||||||||||||||
Sbjct  33318603  AGCACAAGACGACTGTGATGTGCCTTATGAAGAAAATACCTGGTTAACTAAGTTTCACTG  33318544

Query  7321      AGGCATACATTTTAATGCTGCTGACCACAAGTGCAGTATTAATGAATCGATTATAGTAAA  7380
                 ||||||||||||||||||||||||||||||||||||||||||||||||||||||||||||
Sbjct  33318543  AGGCATACATTTTAATGCTGCTGACCACAAGTGCAGTATTAATGAATCGATTATAGTAAA  33318484

Query  7381      TAAAGTGCCTTTAGTGTGTTTCTCACAAATAAACCAGGTTATGTATTCATCAGTTGAAAA  7440
                 ||||||||||||||||||||||||||||||||||||||||||||||||||||||||||||
Sbjct  33318483  TAAAGTGCCTTTAGTGTGTTTCTCACAAATAAACCAGGTTATGTATTCATCAGTTGAAAA  33318424

Query  7441      GGTTTGCAGGAACCTCACCCTGCATTTTTCCCTAGGATCAATGCTTCAGTGTTCATTGCA  7500
                 ||||||||||||||||||||||||||||||||||||||||||||||||||||||||||||
Sbjct  33318423  GGTTTGCAGGAACCTCACCCTGCATTTTTCCCTAGGATCAATGCTTCAGTGTTCATTGCA  33318364

Query  7501      CCTTTACAGATCATAACTGCCACGAATAACAAGAATTGAATGTATTGGCCATGTAATGGT  7560
                 ||||||||||||||||||||||||||||||||||||||||||||||||||||||||||||
Sbjct  33318363  CCTTTACAGATCATAACTGCCACGAATAACAAGAATTGAATGTATTGGCCATGTAATGGT  33318304

Query  7561      ACTAACAAAGGTTGCCATTGATTTTATTAGATTAATTTTATATCATGTGGAACAATGTTC  7620
                 ||||||||||||||||||||||||||||||||||||||||||||||||||||||||||||
Sbjct  33318303  ACTAACAAAGGTTGCCATTGATTTTATTAGATTAATTTTATATCATGTGGAACAATGTTC  33318244

Query  7621      TAAAGTTTAAATTGTGAAAGTACATACATATATTTGAGTTATTTATAAAATATTTCAGGG  7680
                 ||||||||||||||||||||||||||||||||||||||||||||||||||||||||||||
Sbjct  33318243  TAAAGTTTAAATTGTGAAAGTACATACATATATTTGAGTTATTTATAAAATATTTCAGGG  33318184

Query  7681      TTAAAAAATGCCATTGAGAAGAATTTAACTTTTCCTATGTTGCTCTCACTTTGAATTCCC  7740
                 ||||||||||||||||||||||||||||||||||||||||||||||||||||||||||||
Sbjct  33318183  TTAAAAAATGCCATTGAGAAGAATTTAACTTTTCCTATGTTGCTCTCACTTTGAATTCCC  33318124

Query  7741      TGGTGTGTTGTCTTAAAGAATTTTGGCCTATCATTCATTGCTTTATAGTGTCTTTATGGA  7800
                 ||||||||||||||||||||||||||||||||||||||||||||||||||||||||||||
Sbjct  33318123  TGGTGTGTTGTCTTAAAGAATTTTGGCCTATCATTCATTGCTTTATAGTGTCTTTATGGA  33318064

Query  7801      AACTAGGGGCTTCCAGAGCCTAATAGTGTCTAGTTTTTTAATGCTGATTGATTGGCTTTT  7860
                 ||||||||||||||||||||||||||||||||||||||||||||||||||||||||||||
Sbjct  33318063  AACTAGGGGCTTCCAGAGCCTAATAGTGTCTAGTTTTTTAATGCTGATTGATTGGCTTTT  33318004

Query  7861      GAGACTTTTGAGCAAGTGAGAAATATCTTATTAAAATCAATGGATAAAGTAGCTAATTGT  7920
                 ||||||||||||||||||||||||||||||||||||||||||||||||||||||||||||
Sbjct  33318003  GAGACTTTTGAGCAAGTGAGAAATATCTTATTAAAATCAATGGATAAAGTAGCTAATTGT  33317944

Query  7921      ATATATTTAACATTTGAAGGGATAAGTACAAAGAGAAGGAAAAGACTCAAGTTGATTCAA  7980
                 ||||||||||||||||||||||||||||||||||||||||||||||||||||||||||||
Sbjct  33317943  ATATATTTAACATTTGAAGGGATAAGTACAAAGAGAAGGAAAAGACTCAAGTTGATTCAA  33317884

Query  7981      AAGCAAAAATGAGAAAGCAAGATCATTGATGTATTCTTCATCTTTCTCCTAATCAACCAA  8040
                 ||||||||||||||||||||||||||||||||||||||||||||||||||||||||||||
Sbjct  33317883  AAGCAAAAATGAGAAAGCAAGATCATTGATGTATTCTTCATCTTTCTCCTAATCAACCAA  33317824

Query  8041      ATATTAGACAAAACAAATTGGGGACTTGTCTTTGAGTAGAAAGCAGATGTGCTGAGCATA  8100
                 ||||||||||||||||||||||||||||||||||||||||||||||||||||||||||||
Sbjct  33317823  ATATTAGACAAAACAAATTGGGGACTTGTCTTTGAGTAGAAAGCAGATGTGCTGAGCATA  33317764

Query  8101      TTCTCCAGGtttttttttAAACTGCTTTATGTTTCGATACTGATTTTGTCTAGAAGAGAG  8160
                 ||||||||||||||||||||||||||||||||||||||||||||||||||||||||||||
Sbjct  33317763  TTCTCCAGGTTTTTTTTTAAACTGCTTTATGTTTCGATACTGATTTTGTCTAGAAGAGAG  33317704

Query  8161      TGATCAAGGCTACCAAAATGCAACTCATAACTTCAACTTTTGATTGCAGTCTCCTGGATG  8220
                 ||||||||||||||||||||||||||||||||||||||||||||||||||||||||||||
Sbjct  33317703  TGATCAAGGCTACCAAAATGCAACTCATAACTTCAACTTTTGATTGCAGTCTCCTGGATG  33317644

Query  8221      CCTAGCACTTTATATTGATGCCAGGAAATAAATAAATTTTATCTCCTCTCATCTTTAGGC  8280
                 ||||||||||||||||||||||||||||||||||||||||||||||||||||||||||||
Sbjct  33317643  CCTAGCACTTTATATTGATGCCAGGAAATAAATAAATTTTATCTCCTCTCATCTTTAGGC  33317584

Query  8281      AAGCTGTTATTCTTCTAATGCAAAGTCAGTTCTAATTTAGATTTTTGGGAAACAGGGAAA  8340
                 ||||||||||||||||||||||||||||||||||||||||||||||||||||||||||||
Sbjct  33317583  AAGCTGTTATTCTTCTAATGCAAAGTCAGTTCTAATTTAGATTTTTGGGAAACAGGGAAA  33317524

Query  8341      AGTTTATTCTTTGAGACCAGTTGTTGACTAAGCCAGTCTTTTGATTACTTGTCATTCAGC  8400
                 ||||||||||||||||||||||||||||||||||||||||||||||||||||||||||||
Sbjct  33317523  AGTTTATTCTTTGAGACCAGTTGTTGACTAAGCCAGTCTTTTGATTACTTGTCATTCAGC  33317464

Query  8401      AGCTGTAACAAAATAGATGTTGTTTaaaaaaaaaGTTTTCTTGTTTTGTTTAGTGCAAAT  8460
                 ||||||||||||||||||||||||||||||||||||||||||||||||||||||||||||
Sbjct  33317463  AGCTGTAACAAAATAGATGTTGTTTAAAAAAAAAGTTTTCTTGTTTTGTTTAGTGCAAAT  33317404

Query  8461      GCCTCTTCAGCCAAAAATCATTACTAATGGTTATTGGACATTTGTTTTGCACTTTATAAT  8520
                 ||||||||||||||||||||||||||||||||||||||||||||||||||||||||||||
Sbjct  33317403  GCCTCTTCAGCCAAAAATCATTACTAATGGTTATTGGACATTTGTTTTGCACTTTATAAT  33317344

Query  8521      CTTATGAAGTGATTTTCATCAGGTGTTTCTCCCCACCTGAGTGGCAGGTGAAAATCATAA  8580
                 ||||||||||||||||||||||||||||||||||||||||||||||||||||||||||||
Sbjct  33317343  CTTATGAAGTGATTTTCATCAGGTGTTTCTCCCCACCTGAGTGGCAGGTGAAAATCATAA  33317284

Query  8581      TTTCATAGGTGGGAAAACTGAGGGATAGAGACGCTCCGGACCTTGCTTCCTGGGTAGAAT  8640
                 ||||||||||||||||||||||||||||||||||||||||||||||||||||||||||||
Sbjct  33317283  TTTCATAGGTGGGAAAACTGAGGGATAGAGACGCTCCGGACCTTGCTTCCTGGGTAGAAT  33317224

Query  8641      ATTCCATCTCTGCTTTTCTGGTCTGCATTGTAGGctttttgttttttattgttctctttt  8700
                 ||||||||||||||||||||||||||||||||||||||||||||||||||||||||||||
Sbjct  33317223  ATTCCATCTCTGCTTTTCTGGTCTGCATTGTAGGCTTTTTGTTTTTTATTGTTCTCTTTT  33317164

Query  8701      tcctttcttttAATATTCCTACTGTACTGCTGTAGAGAATGATTTATGTTTTGAAACAGC  8760
                 ||||||||||||||||||||||||||||||||||||||||||||||||||||||||||||
Sbjct  33317163  TCCTTTCTTTTAATATTCCTACTGTACTGCTGTAGAGAATGATTTATGTTTTGAAACAGC  33317104

Query  8761      TGATCTTTTTCTCCTGCAGAGATATTCCAATGCCCTTAGTC  8801
                 |||||||||||||||||||||||||||||||||||||||||
Sbjct  33317103  TGATCTTTTTCTCCTGCAGAGATATTCCAATGCCCTTAGTC  33317063


 

###########################################################################################################

scaffold_m29_p_17:33322761-33330027
: scaffold_m29_p_17:33322761-33330027(+), Hit seq: , Query_length:7266, Query start: 3499, Query end: 4628
Hit start: 2848, Hit end: 3977
Nucs hit: 1139, Identity:67, Score: 353, Evalue: 2e-94, Gaps: 18


Query_seq: scaffold_m29_p_17:33322761-33330027(+), Hit seq: , Query_length:7266, Query start: 1, Query end: 7266
Nucs hit: 7265

NC_001362.1 Friend murine leukemia virus FB29 complete genome
Length=8323

  = 353 bits (391),  Expect = 2e-94
 Identities = 767/1139 (67%), Gaps = 18/1139 (2%)
 Strand=Plus/Plus

Query  3499  GGAATACTGAAACCTTGCCATTCTGCCTGGAACACCCCACTTCTCCCCGTTAAGAAACCG  3558
             ||||| |||  ||| ||||| ||  |||||||||| || || || |||||||||||||||
Sbjct  2848  GGAATTCTGGTACCCTGCCAGTCCCCCTGGAACACGCCCCTGCTACCCGTTAAGAAACCG  2907

Query  3559  GGGGGAAAAGATTATAGGCCAGTCCAGGACTTGAGGGAAGTAAATAAGAGGGTTGAAGAC  3618
             |||   || ||||||||||| ||||||||  |||| ||||| || ||| |||| ||||||
Sbjct  2908  GGGACTAATGATTATAGGCCTGTCCAGGATCTGAGAGAAGTCAACAAGCGGGTGGAAGAC  2967

Query  3619  ATCCATCCCACGGTCCCCAACCCTTATACCTTACTAAGTCACTTGCCCCCTTCACATGTC  3678
             ||||| ||||| || ||||||||||| | | |  | ||     | || || || ||    
Sbjct  2968  ATCCACCCCACCGTGCCCAACCCTTACAACCTCTTGAGCGGGCTCCCACCGTCCCACCAG  3027

Query  3679  TGGTATACTACCTTAGACCTAAAGGATGCGTTTTTTAGCATAGCCCTGGCACCCAGCAGC  3738
             ||||| |||    | ||| |||| ||||| |||||  || |    ||    |||| ||| 
Sbjct  3028  TGGTACACTGTGCTTGACTTAAAAGATGCTTTTTTCTGCCTGAGACTCCACCCCACCAGT  3087

Query  3739  CAACACATTTTTGCCTTCGAATGGAATGATGGCAATACGGGAACCCCCGGGCAGCTGACC  3798
             ||     | || ||||| || ||||  |||    | | ||||| | | || ||  | |||
Sbjct  3088  CAGTCTCTCTTCGCCTTTGAGTGGAGAGATCCAGAGATGGGAATCTCAGGACAATTAACC  3147

Query  3799  TGGACTAGACTACCGCAAGGCTaaaaaaaCTCTCCAACTCTGTTTAATGAAGCCCTAAAT  3858
             ||||| ||||| ||||| || |  ||||||  ||| || |||||| ||||||||||  | 
Sbjct  3148  TGGACCAGACTCCCGCAGGGTTTCAAAAACAGTCCCACCCTGTTTGATGAAGCCCTGCA-  3206

Query  3859  CAGGATTTGGACTCG----TTTCGCCAGAGCCATAATTCAG---TTACGCTCCTGCAGTA  3911
             ||||    |  ||||     ||  || || |||  |  |||   | |  || || |||||
Sbjct  3207  CAGG----GACCTCGCAGACTT--CCGGATCCAGCACCCAGACCTGATTCTGCTCCAGTA  3260

Query  3912  CGTAGATGACTTGCTTCTGGCGGCCCCCTCCGAAGCTGAATGCCGACAGGCCACTGGAGA  3971
              ||||||||||| || ||||| ||| | || ||   ||| || | ||| |  ||  | | 
Sbjct  3261  TGTAGATGACTTACTGCTGGCCGCCACTTCTGAGCTTGACTGTCAACAAGGTACGCGGGC  3320

Query  3972  CCTCCTCCAGGAGCTGGGGCAGTTGGGCTATCGGGCCAGTGCAAAGAAGGCTCAAATATG  4031
             |||  | ||    || ||| |  | || |||||||||   || ||||| || ||||| ||
Sbjct  3321  CCTGTTACAAACCCTAGGGGACCTCGGATATCGGGCCTCGGCCAAGAAAGCCCAAATTTG  3380

Query  4032  CAGGCAAACA-GTCACCTACCTGGGGTATAAACTAAAAGAAGGAGCCAGATGGCTGACAG  4090
             |  | ||||| ||||  || |||||||||   |||||||| ||    ||||||||||| |
Sbjct  3381  CCAG-AAACAGGTCAAGTATCTGGGGTATCTTCTAAAAGAGGGTCAGAGATGGCTGACTG  3439

Query  4091  AGGCCATGAAAGAGACTATTCTTAGACTTCCAGTCCCGATCTCAGCACGAGAGGTCCGTG  4150
             ||||||  ||||||||| |  |  | |  ||    ||||   |  | ||| |  |  | |
Sbjct  3440  AGGCCAGAAAAGAGACTGTGATGGGGCAGCCTACTCCGAAGACCCCTCGACAACTAAGGG  3499

Query  4151  AGTTTTTAGGGACGACAGGCTACGGCCGGCTGTGGATTTTGGGGTATGGTGAAATAGCAA  4210
             ||||  |||||||| |||||| | | || || |||||    |||| ||  ||||| ||| 
Sbjct  3500  AGTTCCTAGGGACGGCAGGCTTCTGTCGCCTCTGGATCCCTGGGTTTGCAGAAATGGCAG  3559

Query  4211  AACCTCTGTATGAGGCAACCAAGGATAAGGTCCCT-TGGGCCTGGGGGTCAGACCAACAG  4269
               ||  ||||       |||||  |   || | || |  |  |||||  ||||||| || 
Sbjct  3560  CCCCCTTGTACCCTCTCACCAA-AACGGGGACTCTGTTTGAGTGGGGCCCAGACCAGCAA  3618

Query  4270  AAGGCCTACGATGAACTCAAGGTCGCTCTCCTAAGAGCCCCGGCTCTGGCATTGCCAGAC  4329
             ||||||||| | ||  |||||   |||||| |||  ||||| || |||| ||||||||||
Sbjct  3619  AAGGCCTACCAAGAGATCAAGCAGGCTCTCTTAACTGCCCCTGCCCTGGGATTGCCAGAC  3678

Query  4330  CCCCTGAAGCCCTTCACTCTCTTTGTTGATGAGAGGAGGGGAATAGCGAAAGGGGTGCTA  4389
                   |||||||||   || |||||||| |||| |  |||    || ||||| || |||
Sbjct  3679  TTGACTAAGCCCTTCGAACTTTTTGTTGACGAGAAGCAGGGCTACGCCAAAGGTGTCCTA  3738

Query  4390  ATGCAGCGTCTGGGGCCCTGGAAACGCCCGGTTGCCTATTTATCCAAGAAGCTAGATCCA  4449
             | |||    |||||||| |||   || ||||| |||||  | ||||| |||||||| |||
Sbjct  3739  ACGCAAAAACTGGGGCCTTGGCGTCGGCCGGTGGCCTACCTGTCCAAAAAGCTAGACCCA  3798

Query  4450  GTTGCAGCAGGATGGCCCCCGTGCTTAAGGATCATTGCGGCAGTAGCCCTAATGGTGAAG  4509
             || ||||| || |||||||| ||| || ||||  | || ||  | ||| |  ||   || 
Sbjct  3799  GTGGCAGCTGGGTGGCCCCCTTGCCTACGGATGGTAGCAGCCATCGCCGTTCTGACCAAA  3858

Query  4510  GATGCTGATAAACTCACTTTTGGGCAACATCTGAAGGTAGTAACCCCCCATGCGATCGAG  4569
             || ||||  || |||||  | || || |  ||     |  |  ||||||||||  | |||
Sbjct  3859  GACGCTGGCAAGCTCACCATGGGACAGCCACTAGTCATTCTGGCCCCCCATGCAGTAGAG  3918

Query  4570  GGGGTCCTGAAATATCCCCCTGGTAGGTGGATGACTAATGCCCGACTAACACATTACCA  4628
             |   |  | ||  | ||||||| | | ||| |  | || |||||| | || || |||||
Sbjct  3919  GCACTAGTTAAGCAACCCCCTGATCGCTGGCTCTCCAACGCCCGAATGACCCACTACCA  3977


 


Rhinolophus ferrumequinum scaffold_m29_p_17
Length=62624521

  = 13104 bits (14532),  Expect = 0.0
 Identities = 7266/7266 (100%), Gaps = 0/7266 (0%)
 Strand=Plus/Plus

Query  1         ATGTAAGAGACTGTTAGCATGTAAGAGACTGTTAGCATGAGAACTGCTATCTTCAGGTCA  60
                 ||||||||||||||||||||||||||||||||||||||||||||||||||||||||||||
Sbjct  33322762  ATGTAAGAGACTGTTAGCATGTAAGAGACTGTTAGCATGAGAACTGCTATCTTCAGGTCA  33322821

Query  61        GGGTTAACAGCCCCTAGCCTGAAACAACATAATTATAAAATTCCAGGATGTGGGCAGTTG  120
                 ||||||||||||||||||||||||||||||||||||||||||||||||||||||||||||
Sbjct  33322822  GGGTTAACAGCCCCTAGCCTGAAACAACATAATTATAAAATTCCAGGATGTGGGCAGTTG  33322881

Query  121       CAGCATGGCGACTAGAAGTCCTGTAGCTTATCTTATACTCCTGGTCTCCTTGTCCTGCAG  180
                 ||||||||||||||||||||||||||||||||||||||||||||||||||||||||||||
Sbjct  33322882  CAGCATGGCGACTAGAAGTCCTGTAGCTTATCTTATACTCCTGGTCTCCTTGTCCTGCAG  33322941

Query  181       TAAGTCTTATACTCTTTGAAGCTATGCAAGTCCTGTAGCTTATCTTATACTCCTGGTCTC  240
                 ||||||||||||||||||||||||||||||||||||||||||||||||||||||||||||
Sbjct  33322942  TAAGTCTTATACTCTTTGAAGCTATGCAAGTCCTGTAGCTTATCTTATACTCCTGGTCTC  33323001

Query  241       CTTGTCCTGTAGTAAATCTTATACTCTTTGAAACTATGTAAGTCCTGTAAGTTTATCTTG  300
                 ||||||||||||||||||||||||||||||||||||||||||||||||||||||||||||
Sbjct  33323002  CTTGTCCTGTAGTAAATCTTATACTCTTTGAAACTATGTAAGTCCTGTAAGTTTATCTTG  33323061

Query  301       TACTCTCAGAAGCTATGGAAGGCCTTGAAAATGCTATATAACCCCTTGGCTTTAAGTGTT  360
                 ||||||||||||||||||||||||||||||||||||||||||||||||||||||||||||
Sbjct  33323062  TACTCTCAGAAGCTATGGAAGGCCTTGAAAATGCTATATAACCCCTTGGCTTTAAGTGTT  33323121

Query  361       TGGGGTCCTTGTTAAAAACCCGCTGCGTCGGGCAGAGACGGGGACCCCAGCCGGCTGGTA  420
                 ||||||||||||||||||||||||||||||||||||||||||||||||||||||||||||
Sbjct  33323122  TGGGGTCCTTGTTAAAAACCCGCTGCGTCGGGCAGAGACGGGGACCCCAGCCGGCTGGTA  33323181

Query  421       ATAAACCTCGCTGTGTGACTTGCATTATTGTGCGGGTTCTCTGTCTGTCTGAGGGGGACA  480
                 ||||||||||||||||||||||||||||||||||||||||||||||||||||||||||||
Sbjct  33323182  ATAAACCTCGCTGTGTGACTTGCATTATTGTGCGGGTTCTCTGTCTGTCTGAGGGGGACA  33323241

Query  481       ATTCCGGATCTTAACATTTGGGGGCTCGTCCGGGATGcccccccTCAGGGGAACAGACAA  540
                 ||||||||||||||||||||||||||||||||||||||||||||||||||||||||||||
Sbjct  33323242  ATTCCGGATCTTAACATTTGGGGGCTCGTCCGGGATGCCCCCCCTCAGGGGAACAGACAA  33323301

Query  541       CTCCCGATACCGAGGTTTACATAGGGAACCGCGGAAGGAGGTTTGGCCACCTCCAATAGG  600
                 ||||||||||||||||||||||||||||||||||||||||||||||||||||||||||||
Sbjct  33323302  CTCCCGATACCGAGGTTTACATAGGGAACCGCGGAAGGAGGTTTGGCCACCTCCAATAGG  33323361

Query  601       GGAGGACTGAAACAGGTCCTCGACCGGAGAGACTGAAACAGGTCTCTGCCCGGTCCCAAA  660
                 ||||||||||||||||||||||||||||||||||||||||||||||||||||||||||||
Sbjct  33323362  GGAGGACTGAAACAGGTCCTCGACCGGAGAGACTGAAACAGGTCTCTGCCCGGTCCCAAA  33323421

Query  661       CAGGGGAGGACTGAAACAGGTCCTCGACCGGAGAGACTGAAACAGGTCTCTGCCCGGTCC  720
                 ||||||||||||||||||||||||||||||||||||||||||||||||||||||||||||
Sbjct  33323422  CAGGGGAGGACTGAAACAGGTCCTCGACCGGAGAGACTGAAACAGGTCTCTGCCCGGTCC  33323481

Query  721       CAAACAGGGGAGGACTGAAACAGGTCCTCGACCGGAGAGACTGAAACAGGTCTCTGCCCG  780
                 ||||||||||||||||||||||||||||||||||||||||||||||||||||||||||||
Sbjct  33323482  CAAACAGGGGAGGACTGAAACAGGTCCTCGACCGGAGAGACTGAAACAGGTCTCTGCCCG  33323541

Query  781       GTCCCAGTTGAGAATTCTCACGGGAAGGAAAGTGCGGGTTACGACCCTGGAGGCTTCGTT  840
                 ||||||||||||||||||||||||||||||||||||||||||||||||||||||||||||
Sbjct  33323542  GTCCCAGTTGAGAATTCTCACGGGAAGGAAAGTGCGGGTTACGACCCTGGAGGCTTCGTT  33323601

Query  841       ACTTGAAGTCGTGGGAGACGTCCCCGACGAGAAGGTGGCCCAGCGACGTCCACAGTGGAC  900
                 ||||||||||||||||||||||||||||||||||||||||||||||||||||||||||||
Sbjct  33323602  ACTTGAAGTCGTGGGAGACGTCCCCGACGAGAAGGTGGCCCAGCGACGTCCACAGTGGAC  33323661

Query  901       GCCGTTTGGACGGGCCCTAGGTAAGGATCTTGAGCGTGGTGAGACTGGTGTGATTGAAAC  960
                 ||||||||||||||||||||||||||||||||||||||||||||||||||||||||||||
Sbjct  33323662  GCCGTTTGGACGGGCCCTAGGTAAGGATCTTGAGCGTGGTGAGACTGGTGTGATTGAAAC  33323721

Query  961       GGCGCCTGTGGATGTGGTGTGGTTGACCGGCCGGTGGGTGTTGAAGAGTCCCGTGCGAAG  1020
                 ||||||||||||||||||||||||||||||||||||||||||||||||||||||||||||
Sbjct  33323722  GGCGCCTGTGGATGTGGTGTGGTTGACCGGCCGGTGGGTGTTGAAGAGTCCCGTGCGAAG  33323781

Query  1021      TTGTGTATTTGCTGGCACTGTGTCTTTTGTCCTTTCTTTTGCCTTTTCTTGGTTTCTCTT  1080
                 ||||||||||||||||||||||||||||||||||||||||||||||||||||||||||||
Sbjct  33323782  TTGTGTATTTGCTGGCACTGTGTCTTTTGTCCTTTCTTTTGCCTTTTCTTGGTTTCTCTT  33323841

Query  1081      TGTGACAATTATGGGACAGGTTCAGGTAACACCTAAGACCCTGCTCCTGAACCACTTTCC  1140
                 ||||||||||||||||||||||||||||||||||||||||||||||||||||||||||||
Sbjct  33323842  TGTGACAATTATGGGACAGGTTCAGGTAACACCTAAGACCCTGCTCCTGAACCACTTTCC  33323901

Query  1141      TGAAATCCGTGCCAAGGCTCGTAATCATGGTGTGGAAGTGAAGAAAGGTAAGTTTGATAC  1200
                 ||||||||||||||||||||||||||||||||||||||||||||||||||||||||||||
Sbjct  33323902  TGAAATCCGTGCCAAGGCTCGTAATCATGGTGTGGAAGTGAAGAAAGGTAAGTTTGATAC  33323961

Query  1201      ATTCTGCTCTGCAGAATGGCCTACTTTTAATGTGGGCTGGcccccccAGGGAACTTTTTC  1260
                 ||||||||||||||||||||||||||||||||||||||||||||||||||||||||||||
Sbjct  33323962  ATTCTGCTCTGCAGAATGGCCTACTTTTAATGTGGGCTGGCCCCCCCAGGGAACTTTTTC  33324021

Query  1261      CCTAGACATTATTAAGAAGGTCCGAGATATTATTAATCGGCGCCATCCGGACCAATATCC  1320
                 ||||||||||||||||||||||||||||||||||||||||||||||||||||||||||||
Sbjct  33324022  CCTAGACATTATTAAGAAGGTCCGAGATATTATTAATCGGCGCCATCCGGACCAATATCC  33324081

Query  1321      CTATATTTTGATGTGGCAAGCCTTAGTAGAGAGTCCTCCCTCCTGGCTTAAGCCCTTTAT  1380
                 ||||||||||||||||||||||||||||||||||||||||||||||||||||||||||||
Sbjct  33324082  CTATATTTTGATGTGGCAAGCCTTAGTAGAGAGTCCTCCCTCCTGGCTTAAGCCCTTTAT  33324141

Query  1381      CCCCGACAAGCCAGAAGATccccccctcccccTTAAAGTCCTGACCGTTTCAGGACCCTC  1440
                 ||||||||||||||||||||||||||||||||||||||||||||||||||||||||||||
Sbjct  33324142  CCCCGACAAGCCAGAAGATCCCCCCCTCCCCCTTAAAGTCCTGACCGTTTCAGGACCCTC  33324201

Query  1441      CCGCCAGTCGGCAGTGCCCACGGCCGGCCCGAAACCCCCGGAGAAGCCGACCCAGGGACC  1500
                 ||||||||||||||||||||||||||||||||||||||||||||||||||||||||||||
Sbjct  33324202  CCGCCAGTCGGCAGTGCCCACGGCCGGCCCGAAACCCCCGGAGAAGCCGACCCAGGGACC  33324261

Query  1501      CATCCTTCAGGAGGGGTCAGACATATACCCCTCCCTGATAGACCTAGATCTGGAAGAGAc  1560
                 ||||||||||||||||||||||||||||||||||||||||||||||||||||||||||||
Sbjct  33324262  CATCCTTCAGGAGGGGTCAGACATATACCCCTCCCTGATAGACCTAGATCTGGAAGAGAC  33324321

Query  1561      ccccccTCCTTACGCTCCGGTGGCGCCGCTCCAGGCTCCAGCCGCGGCGCGCGCCCAGCC  1620
                 ||||||||||||||||||||||||||||||||||||||||||||||||||||||||||||
Sbjct  33324322  CCCCCCTCCTTACGCTCCGGTGGCGCCGCTCCAGGCTCCAGCCGCGGCGCGCGCCCAGCC  33324381

Query  1621      CGATGGCGCTGCTCCCACCTGAGGCGGCCGCTCCTTCCGAGCTGCCTCACTCTACCGCCt  1680
                 ||||||||||||||||||||||||||||||||||||||||||||||||||||||||||||
Sbjct  33324382  CGATGGCGCTGCTCCCACCTGAGGCGGCCGCTCCTTCCGAGCTGCCTCACTCTACCGCCT  33324441

Query  1681      ccccaatggctccccctcccccgggttcccctgccccAGCTCAAGGGCCGGCGAGGGGAT  1740
                 ||||||||||||||||||||||||||||||||||||||||||||||||||||||||||||
Sbjct  33324442  CCCCAATGGCTCCCCCTCCCCCGGGTTCCCCTGCCCCAGCTCAAGGGCCGGCGAGGGGAT  33324501

Query  1741      TGAGGCCTCGCAGACGCCGGGAAGAGACCCCAGAGGAGGAACCGTCCTCCTCCACCTCCG  1800
                 ||||||||||||||||||||||||||||||||||||||||||||||||||||||||||||
Sbjct  33324502  TGAGGCCTCGCAGACGCCGGGAAGAGACCCCAGAGGAGGAACCGTCCTCCTCCACCTCCG  33324561

Query  1801      CTGGGGCGCCGATTCTCCCCGTGCGAGCACTAGGAGGAACTGGTCCAGATGGGGAGCGAG  1860
                 ||||||||||||||||||||||||||||||||||||||||||||||||||||||||||||
Sbjct  33324562  CTGGGGCGCCGATTCTCCCCGTGCGAGCACTAGGAGGAACTGGTCCAGATGGGGAGCGAG  33324621

Query  1861      CATACCAGTACTGGCCTTTTTCTAGCAGTGATCTGTACAACTGGAAGGCTCAAAACCCTC  1920
                 ||||||||||||||||||||||||||||||||||||||||||||||||||||||||||||
Sbjct  33324622  CATACCAGTACTGGCCTTTTTCTAGCAGTGATCTGTACAACTGGAAGGCTCAAAACCCTC  33324681

Query  1921      CTTTTTCTGAGGACCCGAAAGGCCTAACTGACCTGTTCGAGTCTGTCATGCACACACACA  1980
                 ||||||||||||||||||||||||||||||||||||||||||||||||||||||||||||
Sbjct  33324682  CTTTTTCTGAGGACCCGAAAGGCCTAACTGACCTGTTCGAGTCTGTCATGCACACACACA  33324741

Query  1981      GTCCCACTTGGGATGATTGCCAGCAGCTTCTTAAGACCTTATTCACCACCGAGGAGCGCG  2040
                 ||||||||||||||||||||||||||||||||||||||||||||||||||||||||||||
Sbjct  33324742  GTCCCACTTGGGATGATTGCCAGCAGCTTCTTAAGACCTTATTCACCACCGAGGAGCGCG  33324801

Query  2041      AGCGAATCCTCACCGAGGCCAGAAAAAATGTCCCCGGCGACAACGGAAGACCGACGACCT  2100
                 ||||||||||||||||||||||||||||||||||||||||||||||||||||||||||||
Sbjct  33324802  AGCGAATCCTCACCGAGGCCAGAAAAAATGTCCCCGGCGACAACGGAAGACCGACGACCT  33324861

Query  2101      TGCCGAACCTGATAGACGAGCGCTTTCCCCTGAATAGACCGGATTGGGACTTTGGGAACG  2160
                 ||||||||||||||||||||||||||||||||||||||||||||||||||||||||||||
Sbjct  33324862  TGCCGAACCTGATAGACGAGCGCTTTCCCCTGAATAGACCGGATTGGGACTTTGGGAACG  33324921

Query  2161      CAGAAGGTAGGGAGCGTCTCCGAGTCTACCGCCAGACTCTTATGGCAGGTCTCCGAGCGG  2220
                 ||||||||||||||||||||||||||||||||||||||||||||||||||||||||||||
Sbjct  33324922  CAGAAGGTAGGGAGCGTCTCCGAGTCTACCGCCAGACTCTTATGGCAGGTCTCCGAGCGG  33324981

Query  2221      CGGCACGCCGCCCCACCAATTTGGCCAAGGTAAAAGCTATAATGCAAGGGGATAATGAAA  2280
                 ||||||||||||||||||||||||||||||||||||||||||||||||||||||||||||
Sbjct  33324982  CGGCACGCCGCCCCACCAATTTGGCCAAGGTAAAAGCTATAATGCAAGGGGATAATGAAA  33325041

Query  2281      GCCCGGCCGTGTTTTTAGAACGCCTCTATGATGCTTACAGACAGTACACCCCGTTGGACC  2340
                 ||||||||||||||||||||||||||||||||||||||||||||||||||||||||||||
Sbjct  33325042  GCCCGGCCGTGTTTTTAGAACGCCTCTATGATGCTTACAGACAGTACACCCCGTTGGACC  33325101

Query  2341      CCCTGGCAGAGGAAAACCAGTCGGCTGTAATTATGTCCTTTATAAACCAGGCTGCCCCAG  2400
                 ||||||||||||||||||||||||||||||||||||||||||||||||||||||||||||
Sbjct  33325102  CCCTGGCAGAGGAAAACCAGTCGGCTGTAATTATGTCCTTTATAAACCAGGCTGCCCCAG  33325161

Query  2401      ATATTAGGAAGAAATTGTACAAACAGGAAGGACTGGGAGAAATGTCTATCCGGGATTTAA  2460
                 ||||||||||||||||||||||||||||||||||||||||||||||||||||||||||||
Sbjct  33325162  ATATTAGGAAGAAATTGTACAAACAGGAAGGACTGGGAGAAATGTCTATCCGGGATTTAA  33325221

Query  2461      TGAAAGTAGCGGAGAGAGTCTTCAACACTCGAGAGACTCCCGAAGAAAGGGAGGATAGAA  2520
                 ||||||||||||||||||||||||||||||||||||||||||||||||||||||||||||
Sbjct  33325222  TGAAAGTAGCGGAGAGAGTCTTCAACACTCGAGAGACTCCCGAAGAAAGGGAGGATAGAA  33325281

Query  2521      TTAGAAAAGAAAATCAGGAATTACAGGAACGAATCAGGAAGGAAGACAGAGAGCATCAGA  2580
                 ||||||||||||||||||||||||||||||||||||||||||||||||||||||||||||
Sbjct  33325282  TTAGAAAAGAAAATCAGGAATTACAGGAACGAATCAGGAAGGAAGACAGAGAGCATCAGA  33325341

Query  2581      GTAGGGAGAACAGGAGGCAGCAGAGGGAGATGGCCAAGATCTTGTTGGCAGGCGTGCAAA  2640
                 ||||||||||||||||||||||||||||||||||||||||||||||||||||||||||||
Sbjct  33325342  GTAGGGAGAACAGGAGGCAGCAGAGGGAGATGGCCAAGATCTTGTTGGCAGGCGTGCAAA  33325401

Query  2641      GCACAGTCAGGGTGGGACCGAGTCCGGCCGGACCAGCCCGACCGTGGAGACCGCGGCCCC  2700
                 ||||||||||||||||||||||||||||||||||||||||||||||||||||||||||||
Sbjct  33325402  GCACAGTCAGGGTGGGACCGAGTCCGGCCGGACCAGCCCGACCGTGGAGACCGCGGCCCC  33325461

Query  2701      GACTGGATAGGGGACAGTGTGCAAACTGCAAAGAGTATGGACATTGGAAGAGGGAGTGCC  2760
                 ||||||||||||||||||||||||||||||||||||||||||||||||||||||||||||
Sbjct  33325462  GACTGGATAGGGGACAGTGTGCAAACTGCAAAGAGTATGGACATTGGAAGAGGGAGTGCC  33325521

Query  2761      CCAAGCGCCAGGGCCAAACAGGGCAAGACGCACGGGTCCTGCTGGCGGGGATGGAGAGTG  2820
                 ||||||||||||||||||||||||||||||||||||||||||||||||||||||||||||
Sbjct  33325522  CCAAGCGCCAGGGCCAAACAGGGCAAGACGCACGGGTCCTGCTGGCGGGGATGGAGAGTG  33325581

Query  2821      ACTAGGGGAGACGGGACTCGGATCCCCTCCCCGAGTCTTGGGTAACTGCGTATGTGGAGG  2880
                 ||||||||||||||||||||||||||||||||||||||||||||||||||||||||||||
Sbjct  33325582  ACTAGGGGAGACGGGACTCGGATCCCCTCCCCGAGTCTTGGGTAACTGCGTATGTGGAGG  33325641

Query  2881      GGAAGCCAGTAGGATTCCTGGTAGACACAGGAGCCCAGTACTCAGTTTTGAATAAGCCCA  2940
                 ||||||||||||||||||||||||||||||||||||||||||||||||||||||||||||
Sbjct  33325642  GGAAGCCAGTAGGATTCCTGGTAGACACAGGAGCCCAGTACTCAGTTTTGAATAAGCCCA  33325701

Query  2941      CAGAGCCCTTATCTCAGAAAACCAGTTTGGTGCAAGGGGCAACTGGGTCCAAGGCTTATC  3000
                 ||||||||||||||||||||||||||||||||||||||||||||||||||||||||||||
Sbjct  33325702  CAGAGCCCTTATCTCAGAAAACCAGTTTGGTGCAAGGGGCAACTGGGTCCAAGGCTTATC  33325761

Query  3001      GGTGGACTAGTAGGCGCCAAGTAGACTTAGGCCGCCACCAAGTGACCCACTCCTTCCTAG  3060
                 ||||||||||||||||||||||||||||||||||||||||||||||||||||||||||||
Sbjct  33325762  GGTGGACTAGTAGGCGCCAAGTAGACTTAGGCCGCCACCAAGTGACCCACTCCTTCCTAG  33325821

Query  3061      TTATCCCTGAATGCCCTGCCCCCTTACTGGGGCGCGATCTCCTGACTAAGATCAGGGCTC  3120
                 ||||||||||||||||||||||||||||||||||||||||||||||||||||||||||||
Sbjct  33325822  TTATCCCTGAATGCCCTGCCCCCTTACTGGGGCGCGATCTCCTGACTAAGATCAGGGCTC  33325881

Query  3121      AGATCCATTTTGAGCCGGATGGCATTAAGCTATTGGATGGCCAAGGACAGCCCCTCCACA  3180
                 ||||||||||||||||||||||||||||||||||||||||||||||||||||||||||||
Sbjct  33325882  AGATCCATTTTGAGCCGGATGGCATTAAGCTATTGGATGGCCAAGGACAGCCCCTCCACA  33325941

Query  3181      TTTTGACCCTGTCTCTTGTGGATGAACATCGCCTGTTCGCCCTGCAGGACAACCCCTACA  3240
                 ||||||||||||||||||||||||||||||||||||||||||||||||||||||||||||
Sbjct  33325942  TTTTGACCCTGTCTCTTGTGGATGAACATCGCCTGTTCGCCCTGCAGGACAACCCCTACA  33326001

Query  3241      ACCCTCCCTCTACAGAATGGCCCCGTGATATGGATTATTGGCTTAAAACATACCCTCAGG  3300
                 ||||||||||||||||||||||||||||||||||||||||||||||||||||||||||||
Sbjct  33326002  ACCCTCCCTCTACAGAATGGCCCCGTGATATGGATTATTGGCTTAAAACATACCCTCAGG  33326061

Query  3301      CGTGGGCGGAAATAGCGGGTGTGGGCCGGGCGGCCCGCCGAGCACCAGTAGTGGTGGAAC  3360
                 ||||||||||||||||||||||||||||||||||||||||||||||||||||||||||||
Sbjct  33326062  CGTGGGCGGAAATAGCGGGTGTGGGCCGGGCGGCCCGCCGAGCACCAGTAGTGGTGGAAC  33326121

Query  3361      TTAAAGCCTCAGCCCAGCCTATCTGGATCCGCCAGTACCCCATGTCTGCAGAGGCGCGGA  3420
                 ||||||||||||||||||||||||||||||||||||||||||||||||||||||||||||
Sbjct  33326122  TTAAAGCCTCAGCCCAGCCTATCTGGATCCGCCAGTACCCCATGTCTGCAGAGGCGCGGA  33326181

Query  3421      AAGGGATTGCGCCAGTACCCCATGTCTGCAGAGGCGCGGAAAGGGATTGCCCCGCACATT  3480
                 ||||||||||||||||||||||||||||||||||||||||||||||||||||||||||||
Sbjct  33326182  AAGGGATTGCGCCAGTACCCCATGTCTGCAGAGGCGCGGAAAGGGATTGCCCCGCACATT  33326241

Query  3481      AACCGTTTACTGGAAGCTGGAATACTGAAACCTTGCCATTCTGCCTGGAACACCCCACTT  3540
                 ||||||||||||||||||||||||||||||||||||||||||||||||||||||||||||
Sbjct  33326242  AACCGTTTACTGGAAGCTGGAATACTGAAACCTTGCCATTCTGCCTGGAACACCCCACTT  33326301

Query  3541      CTCCCCGTTAAGAAACCGGGGGGAAAAGATTATAGGCCAGTCCAGGACTTGAGGGAAGTA  3600
                 ||||||||||||||||||||||||||||||||||||||||||||||||||||||||||||
Sbjct  33326302  CTCCCCGTTAAGAAACCGGGGGGAAAAGATTATAGGCCAGTCCAGGACTTGAGGGAAGTA  33326361

Query  3601      AATAAGAGGGTTGAAGACATCCATCCCACGGTCCCCAACCCTTATACCTTACTAAGTCAC  3660
                 ||||||||||||||||||||||||||||||||||||||||||||||||||||||||||||
Sbjct  33326362  AATAAGAGGGTTGAAGACATCCATCCCACGGTCCCCAACCCTTATACCTTACTAAGTCAC  33326421

Query  3661      TTGCCCCCTTCACATGTCTGGTATACTACCTTAGACCTAAAGGATGCGTTTTTTAGCATA  3720
                 ||||||||||||||||||||||||||||||||||||||||||||||||||||||||||||
Sbjct  33326422  TTGCCCCCTTCACATGTCTGGTATACTACCTTAGACCTAAAGGATGCGTTTTTTAGCATA  33326481

Query  3721      GCCCTGGCACCCAGCAGCCAACACATTTTTGCCTTCGAATGGAATGATGGCAATACGGGA  3780
                 ||||||||||||||||||||||||||||||||||||||||||||||||||||||||||||
Sbjct  33326482  GCCCTGGCACCCAGCAGCCAACACATTTTTGCCTTCGAATGGAATGATGGCAATACGGGA  33326541

Query  3781      ACCCCCGGGCAGCTGACCTGGACTAGACTACCGCAAGGCTaaaaaaaCTCTCCAACTCTG  3840
                 ||||||||||||||||||||||||||||||||||||||||||||||||||||||||||||
Sbjct  33326542  ACCCCCGGGCAGCTGACCTGGACTAGACTACCGCAAGGCTAAAAAAACTCTCCAACTCTG  33326601

Query  3841      TTTAATGAAGCCCTAAATCAGGATTTGGACTCGTTTCGCCAGAGCCATAATTCAGTTACG  3900
                 ||||||||||||||||||||||||||||||||||||||||||||||||||||||||||||
Sbjct  33326602  TTTAATGAAGCCCTAAATCAGGATTTGGACTCGTTTCGCCAGAGCCATAATTCAGTTACG  33326661

Query  3901      CTCCTGCAGTACGTAGATGACTTGCTTCTGGCGGCCCCCTCCGAAGCTGAATGCCGACAG  3960
                 ||||||||||||||||||||||||||||||||||||||||||||||||||||||||||||
Sbjct  33326662  CTCCTGCAGTACGTAGATGACTTGCTTCTGGCGGCCCCCTCCGAAGCTGAATGCCGACAG  33326721

Query  3961      GCCACTGGAGACCTCCTCCAGGAGCTGGGGCAGTTGGGCTATCGGGCCAGTGCAAAGAAG  4020
                 ||||||||||||||||||||||||||||||||||||||||||||||||||||||||||||
Sbjct  33326722  GCCACTGGAGACCTCCTCCAGGAGCTGGGGCAGTTGGGCTATCGGGCCAGTGCAAAGAAG  33326781

Query  4021      GCTCAAATATGCAGGCAAACAGTCACCTACCTGGGGTATAAACTAAAAGAAGGAGCCAGA  4080
                 ||||||||||||||||||||||||||||||||||||||||||||||||||||||||||||
Sbjct  33326782  GCTCAAATATGCAGGCAAACAGTCACCTACCTGGGGTATAAACTAAAAGAAGGAGCCAGA  33326841

Query  4081      TGGCTGACAGAGGCCATGAAAGAGACTATTCTTAGACTTCCAGTCCCGATCTCAGCACGA  4140
                 ||||||||||||||||||||||||||||||||||||||||||||||||||||||||||||
Sbjct  33326842  TGGCTGACAGAGGCCATGAAAGAGACTATTCTTAGACTTCCAGTCCCGATCTCAGCACGA  33326901

Query  4141      GAGGTCCGTGAGTTTTTAGGGACGACAGGCTACGGCCGGCTGTGGATTTTGGGGTATGGT  4200
                 ||||||||||||||||||||||||||||||||||||||||||||||||||||||||||||
Sbjct  33326902  GAGGTCCGTGAGTTTTTAGGGACGACAGGCTACGGCCGGCTGTGGATTTTGGGGTATGGT  33326961

Query  4201      GAAATAGCAAAACCTCTGTATGAGGCAACCAAGGATAAGGTCCCTTGGGCCTGGGGGTCA  4260
                 ||||||||||||||||||||||||||||||||||||||||||||||||||||||||||||
Sbjct  33326962  GAAATAGCAAAACCTCTGTATGAGGCAACCAAGGATAAGGTCCCTTGGGCCTGGGGGTCA  33327021

Query  4261      GACCAACAGAAGGCCTACGATGAACTCAAGGTCGCTCTCCTAAGAGCCCCGGCTCTGGCA  4320
                 ||||||||||||||||||||||||||||||||||||||||||||||||||||||||||||
Sbjct  33327022  GACCAACAGAAGGCCTACGATGAACTCAAGGTCGCTCTCCTAAGAGCCCCGGCTCTGGCA  33327081

Query  4321      TTGCCAGACCCCCTGAAGCCCTTCACTCTCTTTGTTGATGAGAGGAGGGGAATAGCGAAA  4380
                 ||||||||||||||||||||||||||||||||||||||||||||||||||||||||||||
Sbjct  33327082  TTGCCAGACCCCCTGAAGCCCTTCACTCTCTTTGTTGATGAGAGGAGGGGAATAGCGAAA  33327141

Query  4381      GGGGTGCTAATGCAGCGTCTGGGGCCCTGGAAACGCCCGGTTGCCTATTTATCCAAGAAG  4440
                 ||||||||||||||||||||||||||||||||||||||||||||||||||||||||||||
Sbjct  33327142  GGGGTGCTAATGCAGCGTCTGGGGCCCTGGAAACGCCCGGTTGCCTATTTATCCAAGAAG  33327201

Query  4441      CTAGATCCAGTTGCAGCAGGATGGCCCCCGTGCTTAAGGATCATTGCGGCAGTAGCCCTA  4500
                 ||||||||||||||||||||||||||||||||||||||||||||||||||||||||||||
Sbjct  33327202  CTAGATCCAGTTGCAGCAGGATGGCCCCCGTGCTTAAGGATCATTGCGGCAGTAGCCCTA  33327261

Query  4501      ATGGTGAAGGATGCTGATAAACTCACTTTTGGGCAACATCTGAAGGTAGTAACCCCCCAT  4560
                 ||||||||||||||||||||||||||||||||||||||||||||||||||||||||||||
Sbjct  33327262  ATGGTGAAGGATGCTGATAAACTCACTTTTGGGCAACATCTGAAGGTAGTAACCCCCCAT  33327321

Query  4561      GCGATCGAGGGGGTCCTGAAATATCCCCCTGGTAGGTGGATGACTAATGCCCGACTAACA  4620
                 ||||||||||||||||||||||||||||||||||||||||||||||||||||||||||||
Sbjct  33327322  GCGATCGAGGGGGTCCTGAAATATCCCCCTGGTAGGTGGATGACTAATGCCCGACTAACA  33327381

Query  4621      CATTACCAAGGACTCTTGCTAGATGCACCCCGGATCATCTTCGCTGAACCCACCGCTCTG  4680
                 ||||||||||||||||||||||||||||||||||||||||||||||||||||||||||||
Sbjct  33327382  CATTACCAAGGACTCTTGCTAGATGCACCCCGGATCATCTTCGCTGAACCCACCGCTCTG  33327441

Query  4681      AATCCAGCCACCCTGCTGCCGACCCCGGATCTGAGAGCTCCCCTGCATGACTGCCAAGAG  4740
                 ||||||||||||||||||||||||||||||||||||||||||||||||||||||||||||
Sbjct  33327442  AATCCAGCCACCCTGCTGCCGACCCCGGATCTGAGAGCTCCCCTGCATGACTGCCAAGAG  33327501

Query  4741      ATCATGGCAGAAGTCACCCAGGTGCGCCCCGACCTCCAGGACACCGCACTACCCAACAGT  4800
                 ||||||||||||||||||||||||||||||||||||||||||||||||||||||||||||
Sbjct  33327502  ATCATGGCAGAAGTCACCCAGGTGCGCCCCGACCTCCAGGACACCGCACTACCCAACAGT  33327561

Query  4801      GAGTTGGTATGGTACACTGATGGAAGCAGCTTCGTTATAGATGGTGTGCGGAGGGCAGGC  4860
                 ||||||||||||||||||||||||||||||||||||||||||||||||||||||||||||
Sbjct  33327562  GAGTTGGTATGGTACACTGATGGAAGCAGCTTCGTTATAGATGGTGTGCGGAGGGCAGGC  33327621

Query  4861      GCAGCGGTGGTAGACCAAGGGGGAAACATCATTTGGAATGCCTCGCTTTCCCCGGGGACA  4920
                 ||||||||||||||||||||||||||||||||||||||||||||||||||||||||||||
Sbjct  33327622  GCAGCGGTGGTAGACCAAGGGGGAAACATCATTTGGAATGCCTCGCTTTCCCCGGGGACA  33327681

Query  4921      TCAGCACAGAAGGCCGAACTGATCGCGCTGGCGGAGGCGCTGGAACGGGCCGAAGGGAGA  4980
                 ||||||||||||||||||||||||||||||||||||||||||||||||||||||||||||
Sbjct  33327682  TCAGCACAGAAGGCCGAACTGATCGCGCTGGCGGAGGCGCTGGAACGGGCCGAAGGGAGA  33327741

Query  4981      CGAGTGACTGTCTACACCGATAGCCGCTACGCCTTTGGCACTGTCCATGTGCATGGCGCT  5040
                 ||||||||||||||||||||||||||||||||||||||||||||||||||||||||||||
Sbjct  33327742  CGAGTGACTGTCTACACCGATAGCCGCTACGCCTTTGGCACTGTCCATGTGCATGGCGCT  33327801

Query  5041      ATCTACCGGGAAAGAGGCTTTGTTACAGCGGAAGGAAAGACTCTGCGCAATCTTCCTGAG  5100
                 ||||||||||||||||||||||||||||||||||||||||||||||||||||||||||||
Sbjct  33327802  ATCTACCGGGAAAGAGGCTTTGTTACAGCGGAAGGAAAGACTCTGCGCAATCTTCCTGAG  33327861

Query  5101      GTACGAAGACTGCTGATGGCTGTGCAAATGCCCCGGGCAGTCGCAGTTGTCCACATCCCT  5160
                 ||||||||||||||||||||||||||||||||||||||||||||||||||||||||||||
Sbjct  33327862  GTACGAAGACTGCTGATGGCTGTGCAAATGCCCCGGGCAGTCGCAGTTGTCCACATCCCT  33327921

Query  5161      GGGCACCAGTCTGCCCAGACCCCGGAAGCTGAAGGAAACCGGCGAGCGGATGAAGCCGCC  5220
                 ||||||||||||||||||||||||||||||||||||||||||||||||||||||||||||
Sbjct  33327922  GGGCACCAGTCTGCCCAGACCCCGGAAGCTGAAGGAAACCGGCGAGCGGATGAAGCCGCC  33327981

Query  5221      AAGGCAGTGGCAGTAGCTTCATCAGCTTTAGCACTCACCCTGCCCACACCTGAGCTCCCT  5280
                 ||||||||||||||||||||||||||||||||||||||||||||||||||||||||||||
Sbjct  33327982  AAGGCAGTGGCAGTAGCTTCATCAGCTTTAGCACTCACCCTGCCCACACCTGAGCTCCCT  33328041

Query  5281      CGCCTGCCCCCGCGACCTGACTACACTCCAGAAGACCTGCGATGGATCCAGAACCACCAC  5340
                 ||||||||||||||||||||||||||||||||||||||||||||||||||||||||||||
Sbjct  33328042  CGCCTGCCCCCGCGACCTGACTACACTCCAGAAGACCTGCGATGGATCCAGAACCACCAC  33328101

Query  5341      TGCCCGGAATCTGATCAGCAGGGGTGGCATCGGGATACAGAAGGAAGATTGATACTGCCG  5400
                 ||||||||||||||||||||||||||||||||||||||||||||||||||||||||||||
Sbjct  33328102  TGCCCGGAATCTGATCAGCAGGGGTGGCATCGGGATACAGAAGGAAGATTGATACTGCCG  33328161

Query  5401      GCACAGCTAGGACTGTTTCTTCTCTCCAACCTGCGTCAAGCCACCCACTTAGGAAAAAAG  5460
                 ||||||||||||||||||||||||||||||||||||||||||||||||||||||||||||
Sbjct  33328162  GCACAGCTAGGACTGTTTCTTCTCTCCAACCTGCGTCAAGCCACCCACTTAGGAAAAAAG  33328221

Query  5461      AAGTTGCTGACAATTCTCGAGTCCGCCCGCCTCCGGTTTCCCCGACAAGCGGCTCAGATT  5520
                 ||||||||||||||||||||||||||||||||||||||||||||||||||||||||||||
Sbjct  33328222  AAGTTGCTGACAATTCTCGAGTCCGCCCGCCTCCGGTTTCCCCGACAAGCGGCTCAGATT  33328281

Query  5521      CAAGAGATTGTAGATCAGTGCATTGGGTGCCAGGCTATGAGACCCAGTAGGAAAGGACCC  5580
                 ||||||||||||||||||||||||||||||||||||||||||||||||||||||||||||
Sbjct  33328282  CAAGAGATTGTAGATCAGTGCATTGGGTGCCAGGCTATGAGACCCAGTAGGAAAGGACCC  33328341

Query  5581      CAACAGACAGGTACGAGGGTACGGGGAAGAGCGCCGGGACGGAGTTGGGAAGTGGATTTT  5640
                 ||||||||||||||||||||||||||||||||||||||||||||||||||||||||||||
Sbjct  33328342  CAACAGACAGGTACGAGGGTACGGGGAAGAGCGCCGGGACGGAGTTGGGAAGTGGATTTT  33328401

Query  5641      ACTGAGGTAAAGCCTGGGAGGTGTGAGTATAAGTACTTGCTAGTAATGGTTGACACATTT  5700
                 ||||||||||||||||||||||||||||||||||||||||||||||||||||||||||||
Sbjct  33328402  ACTGAGGTAAAGCCTGGGAGGTGTGAGTATAAGTACTTGCTAGTAATGGTTGACACATTT  33328461

Query  5701      TCGGGCTGGGTGGAAGCCTTCCCCACGAAACGGGAGACTGCCCAAGTGGTTGCTAAGGCA  5760
                 ||||||||||||||||||||||||||||||||||||||||||||||||||||||||||||
Sbjct  33328462  TCGGGCTGGGTGGAAGCCTTCCCCACGAAACGGGAGACTGCCCAAGTGGTTGCTAAGGCA  33328521

Query  5761      TTACTAGAAGAAATTATTCCCAGATATGGGGTTCCTGAGGTTTTAGGCTCCGATAACGGC  5820
                 ||||||||||||||||||||||||||||||||||||||||||||||||||||||||||||
Sbjct  33328522  TTACTAGAAGAAATTATTCCCAGATATGGGGTTCCTGAGGTTTTAGGCTCCGATAACGGC  33328581

Query  5821      CCAGCTTTCATCAGTAACGTCCTACAGGGACTAGCCCAGGCGATAGGGATCAATTGGAAG  5880
                 ||||||||||||||||||||||||||||||||||||||||||||||||||||||||||||
Sbjct  33328582  CCAGCTTTCATCAGTAACGTCCTACAGGGACTAGCCCAGGCGATAGGGATCAATTGGAAG  33328641

Query  5881      TTACATTGTGAATATAATCCCCAGAGCTCAGGGCAGGTAGAGAGAATGAATCGGACTCTA  5940
                 ||||||||||||||||||||||||||||||||||||||||||||||||||||||||||||
Sbjct  33328642  TTACATTGTGAATATAATCCCCAGAGCTCAGGGCAGGTAGAGAGAATGAATCGGACTCTA  33328701

Query  5941      AAGGAGACCTTGTCCAAACTAGCCATCGAGACTGGCCTCACCCCGTGCTTATCTACCTCG  6000
                 ||||||||||||||||||||||||||||||||||||||||||||||||||||||||||||
Sbjct  33328702  AAGGAGACCTTGTCCAAACTAGCCATCGAGACTGGCCTCACCCCGTGCTTATCTACCTCG  33328761

Query  6001      GTCTTTAATGCCGCCAATGAATTCTGTGTCCTAGTAACAGTGCTGCCCCGCATCCTCTAT  6060
                 ||||||||||||||||||||||||||||||||||||||||||||||||||||||||||||
Sbjct  33328762  GTCTTTAATGCCGCCAATGAATTCTGTGTCCTAGTAACAGTGCTGCCCCGCATCCTCTAT  33328821

Query  6061      CACCCTGAGGAGAGTATGTATTCGCATTGGGATAGTGACACAAGTATGAGAAGTAAAAGA  6120
                 ||||||||||||||||||||||||||||||||||||||||||||||||||||||||||||
Sbjct  33328822  CACCCTGAGGAGAGTATGTATTCGCATTGGGATAGTGACACAAGTATGAGAAGTAAAAGA  33328881

Query  6121      GAGCCCATCACCGCACTAACCATTGCCACCCTGTTCAGTTTGGGAATAGCCGGAGCTGGG  6180
                 ||||||||||||||||||||||||||||||||||||||||||||||||||||||||||||
Sbjct  33328882  GAGCCCATCACCGCACTAACCATTGCCACCCTGTTCAGTTTGGGAATAGCCGGAGCTGGG  33328941

Query  6181      ACCGGCATAGCTTCCCTGGCTACTCAACAATCAGGAATGACCTCCCTAAGGGCGGCCATA  6240
                 ||||||||||||||||||||||||||||||||||||||||||||||||||||||||||||
Sbjct  33328942  ACCGGCATAGCTTCCCTGGCTACTCAACAATCAGGAATGACCTCCCTAAGGGCGGCCATA  33329001

Query  6241      GATGAGGACATAGAAAGGTTGGAAACCTCGATTAGTCATTTAGAGAAGTCGCTCACCTCT  6300
                 ||||||||||||||||||||||||||||||||||||||||||||||||||||||||||||
Sbjct  33329002  GATGAGGACATAGAAAGGTTGGAAACCTCGATTAGTCATTTAGAGAAGTCGCTCACCTCT  33329061

Query  6301      CTATCCGAGGTAGTACTCCAGAATAGTAGAGGACTTGATTTGTTGTTCCTCCAACAAGGG  6360
                 ||||||||||||||||||||||||||||||||||||||||||||||||||||||||||||
Sbjct  33329062  CTATCCGAGGTAGTACTCCAGAATAGTAGAGGACTTGATTTGTTGTTCCTCCAACAAGGG  33329121

Query  6361      GGACTGTGTGCCGCGCTGGGGGAGGAATGTTGTTTTTATGCTGACCATACTGGTGTGGTA  6420
                 ||||||||||||||||||||||||||||||||||||||||||||||||||||||||||||
Sbjct  33329122  GGACTGTGTGCCGCGCTGGGGGAGGAATGTTGTTTTTATGCTGACCATACTGGTGTGGTA  33329181

Query  6421      AAAGAATCCATGGCAAAGGTGAGAGAAGGGTTAGCTAAGAGAAAACGGGAAAGGGAAGCT  6480
                 ||||||||||||||||||||||||||||||||||||||||||||||||||||||||||||
Sbjct  33329182  AAAGAATCCATGGCAAAGGTGAGAGAAGGGTTAGCTAAGAGAAAACGGGAAAGGGAAGCT  33329241

Query  6481      CAGGAGAACTGGTTTGAGGCTTGGTTTAACAGATCTCCTTGGCTCACCACCTTAGTATCT  6540
                 ||||||||||||||||||||||||||||||||||||||||||||||||||||||||||||
Sbjct  33329242  CAGGAGAACTGGTTTGAGGCTTGGTTTAACAGATCTCCTTGGCTCACCACCTTAGTATCT  33329301

Query  6541      ACCTTAGTGGGCCCAATTATCTTGCTTGTGCTTATTCTAACCTTGGGCCCTTGCATATTA  6600
                 ||||||||||||||||||||||||||||||||||||||||||||||||||||||||||||
Sbjct  33329302  ACCTTAGTGGGCCCAATTATCTTGCTTGTGCTTATTCTAACCTTGGGCCCTTGCATATTA  33329361

Query  6601      AACAAGCTTATTAATTTTGTAAAAGATCGTGTTAATACTGTCCAGCTCATGGTCCTAAGA  6660
                 ||||||||||||||||||||||||||||||||||||||||||||||||||||||||||||
Sbjct  33329362  AACAAGCTTATTAATTTTGTAAAAGATCGTGTTAATACTGTCCAGCTCATGGTCCTAAGA  33329421

Query  6661      CAACAGTATGAGACAGTGCCCACCCGTGAGGACCTCTACGGCTGGCCCGTACATGAGCAA  6720
                 ||||||||||||||||||||||||||||||||||||||||||||||||||||||||||||
Sbjct  33329422  CAACAGTATGAGACAGTGCCCACCCGTGAGGACCTCTACGGCTGGCCCGTACATGAGCAA  33329481

Query  6721      GATTCCTCATTATGAACAACACACAGGGGGGAAATGTAAGAGACTGTTAGCATGTAAGAG  6780
                 ||||||||||||||||||||||||||||||||||||||||||||||||||||||||||||
Sbjct  33329482  GATTCCTCATTATGAACAACACACAGGGGGGAAATGTAAGAGACTGTTAGCATGTAAGAG  33329541

Query  6781      ACTGTTAGCATGAGAACTGCTATCTTCAGGTCAGGGTTAACAGCCCCTAGCCTGAAACAA  6840
                 ||||||||||||||||||||||||||||||||||||||||||||||||||||||||||||
Sbjct  33329542  ACTGTTAGCATGAGAACTGCTATCTTCAGGTCAGGGTTAACAGCCCCTAGCCTGAAACAA  33329601

Query  6841      CATAATTATAAAATTCCAGGATGTGGGCAGTTGCAGCATGGCGACTAGAAGTCCTGTAGC  6900
                 ||||||||||||||||||||||||||||||||||||||||||||||||||||||||||||
Sbjct  33329602  CATAATTATAAAATTCCAGGATGTGGGCAGTTGCAGCATGGCGACTAGAAGTCCTGTAGC  33329661

Query  6901      TTATCTTATACTCCTGGTCTCCTTGTCCTGCAGTAAGTCTTATACTCTTTGAAGCTATGC  6960
                 ||||||||||||||||||||||||||||||||||||||||||||||||||||||||||||
Sbjct  33329662  TTATCTTATACTCCTGGTCTCCTTGTCCTGCAGTAAGTCTTATACTCTTTGAAGCTATGC  33329721

Query  6961      AAGTCCTGTAGCTTATCTTATACTCCTGGTCTCCTTGTCCTGTAGTAAATCTTATACTCT  7020
                 ||||||||||||||||||||||||||||||||||||||||||||||||||||||||||||
Sbjct  33329722  AAGTCCTGTAGCTTATCTTATACTCCTGGTCTCCTTGTCCTGTAGTAAATCTTATACTCT  33329781

Query  7021      TTGAAACTATGTAAGTCCTGTAAGTTTATCTTGTACTCTCAGAAGCTATGGAAGGCCTTG  7080
                 ||||||||||||||||||||||||||||||||||||||||||||||||||||||||||||
Sbjct  33329782  TTGAAACTATGTAAGTCCTGTAAGTTTATCTTGTACTCTCAGAAGCTATGGAAGGCCTTG  33329841

Query  7081      AAAATGCTATATAACCCCTTGGCTTTAAGTGTTTGGGGTCCTTGTTAAAAACCCGCTGCG  7140
                 ||||||||||||||||||||||||||||||||||||||||||||||||||||||||||||
Sbjct  33329842  AAAATGCTATATAACCCCTTGGCTTTAAGTGTTTGGGGTCCTTGTTAAAAACCCGCTGCG  33329901

Query  7141      TCGGGCAGAGACGGGGACCCCAGCCGGCTGGTAATAAACCTCGCTGTGTGACTTGCATTA  7200
                 ||||||||||||||||||||||||||||||||||||||||||||||||||||||||||||
Sbjct  33329902  TCGGGCAGAGACGGGGACCCCAGCCGGCTGGTAATAAACCTCGCTGTGTGACTTGCATTA  33329961

Query  7201      TTGTGCGGGTTCTCTGTCTGTCTGAGGGGGACAATTCCGGATCTTAACATATACAAAGAA  7260
                 ||||||||||||||||||||||||||||||||||||||||||||||||||||||||||||
Sbjct  33329962  TTGTGCGGGTTCTCTGTCTGTCTGAGGGGGACAATTCCGGATCTTAACATATACAAAGAA  33330021

Query  7261      AATAAA  7266
                 ||||||
Sbjct  33330022  AATAAA  33330027


 

###########################################################################################################

scaffold_m29_p_17:33326080-33328842
: scaffold_m29_p_17:33326080-33328842(+), Hit seq: , Query_length:2762, Query start: 180, Query end: 1309
Hit start: 2848, Hit end: 3977
Nucs hit: 1139, Identity:67, Score: 353, Evalue: 6e-95, Gaps: 18


Query_seq: scaffold_m29_p_17:33326080-33328842(+), Hit seq: , Query_length:2762, Query start: 1, Query end: 2762
Nucs hit: 2761

NC_001362.1 Friend murine leukemia virus FB29 complete genome
Length=8323

  = 353 bits (391),  Expect = 6e-95
 Identities = 767/1139 (67%), Gaps = 18/1139 (2%)
 Strand=Plus/Plus

Query  180   GGAATACTGAAACCTTGCCATTCTGCCTGGAACACCCCACTTCTCCCCGTTAAGAAACCG  239
             ||||| |||  ||| ||||| ||  |||||||||| || || || |||||||||||||||
Sbjct  2848  GGAATTCTGGTACCCTGCCAGTCCCCCTGGAACACGCCCCTGCTACCCGTTAAGAAACCG  2907

Query  240   GGGGGAAAAGATTATAGGCCAGTCCAGGACTTGAGGGAAGTAAATAAGAGGGTTGAAGAC  299
             |||   || ||||||||||| ||||||||  |||| ||||| || ||| |||| ||||||
Sbjct  2908  GGGACTAATGATTATAGGCCTGTCCAGGATCTGAGAGAAGTCAACAAGCGGGTGGAAGAC  2967

Query  300   ATCCATCCCACGGTCCCCAACCCTTATACCTTACTAAGTCACTTGCCCCCTTCACATGTC  359
             ||||| ||||| || ||||||||||| | | |  | ||     | || || || ||    
Sbjct  2968  ATCCACCCCACCGTGCCCAACCCTTACAACCTCTTGAGCGGGCTCCCACCGTCCCACCAG  3027

Query  360   TGGTATACTACCTTAGACCTAAAGGATGCGTTTTTTAGCATAGCCCTGGCACCCAGCAGC  419
             ||||| |||    | ||| |||| ||||| |||||  || |    ||    |||| ||| 
Sbjct  3028  TGGTACACTGTGCTTGACTTAAAAGATGCTTTTTTCTGCCTGAGACTCCACCCCACCAGT  3087

Query  420   CAACACATTTTTGCCTTCGAATGGAATGATGGCAATACGGGAACCCCCGGGCAGCTGACC  479
             ||     | || ||||| || ||||  |||    | | ||||| | | || ||  | |||
Sbjct  3088  CAGTCTCTCTTCGCCTTTGAGTGGAGAGATCCAGAGATGGGAATCTCAGGACAATTAACC  3147

Query  480   TGGACTAGACTACCGCAAGGCTaaaaaaaCTCTCCAACTCTGTTTAATGAAGCCCTAAAT  539
             ||||| ||||| ||||| || |  ||||||  ||| || |||||| ||||||||||  | 
Sbjct  3148  TGGACCAGACTCCCGCAGGGTTTCAAAAACAGTCCCACCCTGTTTGATGAAGCCCTGCA-  3206

Query  540   CAGGATTTGGACTCG----TTTCGCCAGAGCCATAATTCAG---TTACGCTCCTGCAGTA  592
             ||||    |  ||||     ||  || || |||  |  |||   | |  || || |||||
Sbjct  3207  CAGG----GACCTCGCAGACTT--CCGGATCCAGCACCCAGACCTGATTCTGCTCCAGTA  3260

Query  593   CGTAGATGACTTGCTTCTGGCGGCCCCCTCCGAAGCTGAATGCCGACAGGCCACTGGAGA  652
              ||||||||||| || ||||| ||| | || ||   ||| || | ||| |  ||  | | 
Sbjct  3261  TGTAGATGACTTACTGCTGGCCGCCACTTCTGAGCTTGACTGTCAACAAGGTACGCGGGC  3320

Query  653   CCTCCTCCAGGAGCTGGGGCAGTTGGGCTATCGGGCCAGTGCAAAGAAGGCTCAAATATG  712
             |||  | ||    || ||| |  | || |||||||||   || ||||| || ||||| ||
Sbjct  3321  CCTGTTACAAACCCTAGGGGACCTCGGATATCGGGCCTCGGCCAAGAAAGCCCAAATTTG  3380

Query  713   CAGGCAAACA-GTCACCTACCTGGGGTATAAACTAAAAGAAGGAGCCAGATGGCTGACAG  771
             |  | ||||| ||||  || |||||||||   |||||||| ||    ||||||||||| |
Sbjct  3381  CCAG-AAACAGGTCAAGTATCTGGGGTATCTTCTAAAAGAGGGTCAGAGATGGCTGACTG  3439

Query  772   AGGCCATGAAAGAGACTATTCTTAGACTTCCAGTCCCGATCTCAGCACGAGAGGTCCGTG  831
             ||||||  ||||||||| |  |  | |  ||    ||||   |  | ||| |  |  | |
Sbjct  3440  AGGCCAGAAAAGAGACTGTGATGGGGCAGCCTACTCCGAAGACCCCTCGACAACTAAGGG  3499

Query  832   AGTTTTTAGGGACGACAGGCTACGGCCGGCTGTGGATTTTGGGGTATGGTGAAATAGCAA  891
             ||||  |||||||| |||||| | | || || |||||    |||| ||  ||||| ||| 
Sbjct  3500  AGTTCCTAGGGACGGCAGGCTTCTGTCGCCTCTGGATCCCTGGGTTTGCAGAAATGGCAG  3559

Query  892   AACCTCTGTATGAGGCAACCAAGGATAAGGTCCCT-TGGGCCTGGGGGTCAGACCAACAG  950
               ||  ||||       |||||  |   || | || |  |  |||||  ||||||| || 
Sbjct  3560  CCCCCTTGTACCCTCTCACCAA-AACGGGGACTCTGTTTGAGTGGGGCCCAGACCAGCAA  3618

Query  951   AAGGCCTACGATGAACTCAAGGTCGCTCTCCTAAGAGCCCCGGCTCTGGCATTGCCAGAC  1010
             ||||||||| | ||  |||||   |||||| |||  ||||| || |||| ||||||||||
Sbjct  3619  AAGGCCTACCAAGAGATCAAGCAGGCTCTCTTAACTGCCCCTGCCCTGGGATTGCCAGAC  3678

Query  1011  CCCCTGAAGCCCTTCACTCTCTTTGTTGATGAGAGGAGGGGAATAGCGAAAGGGGTGCTA  1070
                   |||||||||   || |||||||| |||| |  |||    || ||||| || |||
Sbjct  3679  TTGACTAAGCCCTTCGAACTTTTTGTTGACGAGAAGCAGGGCTACGCCAAAGGTGTCCTA  3738

Query  1071  ATGCAGCGTCTGGGGCCCTGGAAACGCCCGGTTGCCTATTTATCCAAGAAGCTAGATCCA  1130
             | |||    |||||||| |||   || ||||| |||||  | ||||| |||||||| |||
Sbjct  3739  ACGCAAAAACTGGGGCCTTGGCGTCGGCCGGTGGCCTACCTGTCCAAAAAGCTAGACCCA  3798

Query  1131  GTTGCAGCAGGATGGCCCCCGTGCTTAAGGATCATTGCGGCAGTAGCCCTAATGGTGAAG  1190
             || ||||| || |||||||| ||| || ||||  | || ||  | ||| |  ||   || 
Sbjct  3799  GTGGCAGCTGGGTGGCCCCCTTGCCTACGGATGGTAGCAGCCATCGCCGTTCTGACCAAA  3858

Query  1191  GATGCTGATAAACTCACTTTTGGGCAACATCTGAAGGTAGTAACCCCCCATGCGATCGAG  1250
             || ||||  || |||||  | || || |  ||     |  |  ||||||||||  | |||
Sbjct  3859  GACGCTGGCAAGCTCACCATGGGACAGCCACTAGTCATTCTGGCCCCCCATGCAGTAGAG  3918

Query  1251  GGGGTCCTGAAATATCCCCCTGGTAGGTGGATGACTAATGCCCGACTAACACATTACCA  1309
             |   |  | ||  | ||||||| | | ||| |  | || |||||| | || || |||||
Sbjct  3919  GCACTAGTTAAGCAACCCCCTGATCGCTGGCTCTCCAACGCCCGAATGACCCACTACCA  3977


 


Rhinolophus ferrumequinum scaffold_m29_p_17
Length=62624521

  = 4982 bits (5524),  Expect = 0.0
 Identities = 2762/2762 (100%), Gaps = 0/2762 (0%)
 Strand=Plus/Plus

Query  1         TGTGGGCCGGGCGGCCCGCCGAGCACCAGTAGTGGTGGAACTTAAAGCCTCAGCCCAGCC  60
                 ||||||||||||||||||||||||||||||||||||||||||||||||||||||||||||
Sbjct  33326081  TGTGGGCCGGGCGGCCCGCCGAGCACCAGTAGTGGTGGAACTTAAAGCCTCAGCCCAGCC  33326140

Query  61        TATCTGGATCCGCCAGTACCCCATGTCTGCAGAGGCGCGGAAAGGGATTGCGCCAGTACC  120
                 ||||||||||||||||||||||||||||||||||||||||||||||||||||||||||||
Sbjct  33326141  TATCTGGATCCGCCAGTACCCCATGTCTGCAGAGGCGCGGAAAGGGATTGCGCCAGTACC  33326200

Query  121       CCATGTCTGCAGAGGCGCGGAAAGGGATTGCCCCGCACATTAACCGTTTACTGGAAGCTG  180
                 ||||||||||||||||||||||||||||||||||||||||||||||||||||||||||||
Sbjct  33326201  CCATGTCTGCAGAGGCGCGGAAAGGGATTGCCCCGCACATTAACCGTTTACTGGAAGCTG  33326260

Query  181       GAATACTGAAACCTTGCCATTCTGCCTGGAACACCCCACTTCTCCCCGTTAAGAAACCGG  240
                 ||||||||||||||||||||||||||||||||||||||||||||||||||||||||||||
Sbjct  33326261  GAATACTGAAACCTTGCCATTCTGCCTGGAACACCCCACTTCTCCCCGTTAAGAAACCGG  33326320

Query  241       GGGGAAAAGATTATAGGCCAGTCCAGGACTTGAGGGAAGTAAATAAGAGGGTTGAAGACA  300
                 ||||||||||||||||||||||||||||||||||||||||||||||||||||||||||||
Sbjct  33326321  GGGGAAAAGATTATAGGCCAGTCCAGGACTTGAGGGAAGTAAATAAGAGGGTTGAAGACA  33326380

Query  301       TCCATCCCACGGTCCCCAACCCTTATACCTTACTAAGTCACTTGCCCCCTTCACATGTCT  360
                 ||||||||||||||||||||||||||||||||||||||||||||||||||||||||||||
Sbjct  33326381  TCCATCCCACGGTCCCCAACCCTTATACCTTACTAAGTCACTTGCCCCCTTCACATGTCT  33326440

Query  361       GGTATACTACCTTAGACCTAAAGGATGCGTTTTTTAGCATAGCCCTGGCACCCAGCAGCC  420
                 ||||||||||||||||||||||||||||||||||||||||||||||||||||||||||||
Sbjct  33326441  GGTATACTACCTTAGACCTAAAGGATGCGTTTTTTAGCATAGCCCTGGCACCCAGCAGCC  33326500

Query  421       AACACATTTTTGCCTTCGAATGGAATGATGGCAATACGGGAACCCCCGGGCAGCTGACCT  480
                 ||||||||||||||||||||||||||||||||||||||||||||||||||||||||||||
Sbjct  33326501  AACACATTTTTGCCTTCGAATGGAATGATGGCAATACGGGAACCCCCGGGCAGCTGACCT  33326560

Query  481       GGACTAGACTACCGCAAGGCTaaaaaaaCTCTCCAACTCTGTTTAATGAAGCCCTAAATC  540
                 ||||||||||||||||||||||||||||||||||||||||||||||||||||||||||||
Sbjct  33326561  GGACTAGACTACCGCAAGGCTAAAAAAACTCTCCAACTCTGTTTAATGAAGCCCTAAATC  33326620

Query  541       AGGATTTGGACTCGTTTCGCCAGAGCCATAATTCAGTTACGCTCCTGCAGTACGTAGATG  600
                 ||||||||||||||||||||||||||||||||||||||||||||||||||||||||||||
Sbjct  33326621  AGGATTTGGACTCGTTTCGCCAGAGCCATAATTCAGTTACGCTCCTGCAGTACGTAGATG  33326680

Query  601       ACTTGCTTCTGGCGGCCCCCTCCGAAGCTGAATGCCGACAGGCCACTGGAGACCTCCTCC  660
                 ||||||||||||||||||||||||||||||||||||||||||||||||||||||||||||
Sbjct  33326681  ACTTGCTTCTGGCGGCCCCCTCCGAAGCTGAATGCCGACAGGCCACTGGAGACCTCCTCC  33326740

Query  661       AGGAGCTGGGGCAGTTGGGCTATCGGGCCAGTGCAAAGAAGGCTCAAATATGCAGGCAAA  720
                 ||||||||||||||||||||||||||||||||||||||||||||||||||||||||||||
Sbjct  33326741  AGGAGCTGGGGCAGTTGGGCTATCGGGCCAGTGCAAAGAAGGCTCAAATATGCAGGCAAA  33326800

Query  721       CAGTCACCTACCTGGGGTATAAACTAAAAGAAGGAGCCAGATGGCTGACAGAGGCCATGA  780
                 ||||||||||||||||||||||||||||||||||||||||||||||||||||||||||||
Sbjct  33326801  CAGTCACCTACCTGGGGTATAAACTAAAAGAAGGAGCCAGATGGCTGACAGAGGCCATGA  33326860

Query  781       AAGAGACTATTCTTAGACTTCCAGTCCCGATCTCAGCACGAGAGGTCCGTGAGTTTTTAG  840
                 ||||||||||||||||||||||||||||||||||||||||||||||||||||||||||||
Sbjct  33326861  AAGAGACTATTCTTAGACTTCCAGTCCCGATCTCAGCACGAGAGGTCCGTGAGTTTTTAG  33326920

Query  841       GGACGACAGGCTACGGCCGGCTGTGGATTTTGGGGTATGGTGAAATAGCAAAACCTCTGT  900
                 ||||||||||||||||||||||||||||||||||||||||||||||||||||||||||||
Sbjct  33326921  GGACGACAGGCTACGGCCGGCTGTGGATTTTGGGGTATGGTGAAATAGCAAAACCTCTGT  33326980

Query  901       ATGAGGCAACCAAGGATAAGGTCCCTTGGGCCTGGGGGTCAGACCAACAGAAGGCCTACG  960
                 ||||||||||||||||||||||||||||||||||||||||||||||||||||||||||||
Sbjct  33326981  ATGAGGCAACCAAGGATAAGGTCCCTTGGGCCTGGGGGTCAGACCAACAGAAGGCCTACG  33327040

Query  961       ATGAACTCAAGGTCGCTCTCCTAAGAGCCCCGGCTCTGGCATTGCCAGACCCCCTGAAGC  1020
                 ||||||||||||||||||||||||||||||||||||||||||||||||||||||||||||
Sbjct  33327041  ATGAACTCAAGGTCGCTCTCCTAAGAGCCCCGGCTCTGGCATTGCCAGACCCCCTGAAGC  33327100

Query  1021      CCTTCACTCTCTTTGTTGATGAGAGGAGGGGAATAGCGAAAGGGGTGCTAATGCAGCGTC  1080
                 ||||||||||||||||||||||||||||||||||||||||||||||||||||||||||||
Sbjct  33327101  CCTTCACTCTCTTTGTTGATGAGAGGAGGGGAATAGCGAAAGGGGTGCTAATGCAGCGTC  33327160

Query  1081      TGGGGCCCTGGAAACGCCCGGTTGCCTATTTATCCAAGAAGCTAGATCCAGTTGCAGCAG  1140
                 ||||||||||||||||||||||||||||||||||||||||||||||||||||||||||||
Sbjct  33327161  TGGGGCCCTGGAAACGCCCGGTTGCCTATTTATCCAAGAAGCTAGATCCAGTTGCAGCAG  33327220

Query  1141      GATGGCCCCCGTGCTTAAGGATCATTGCGGCAGTAGCCCTAATGGTGAAGGATGCTGATA  1200
                 ||||||||||||||||||||||||||||||||||||||||||||||||||||||||||||
Sbjct  33327221  GATGGCCCCCGTGCTTAAGGATCATTGCGGCAGTAGCCCTAATGGTGAAGGATGCTGATA  33327280

Query  1201      AACTCACTTTTGGGCAACATCTGAAGGTAGTAACCCCCCATGCGATCGAGGGGGTCCTGA  1260
                 ||||||||||||||||||||||||||||||||||||||||||||||||||||||||||||
Sbjct  33327281  AACTCACTTTTGGGCAACATCTGAAGGTAGTAACCCCCCATGCGATCGAGGGGGTCCTGA  33327340

Query  1261      AATATCCCCCTGGTAGGTGGATGACTAATGCCCGACTAACACATTACCAAGGACTCTTGC  1320
                 ||||||||||||||||||||||||||||||||||||||||||||||||||||||||||||
Sbjct  33327341  AATATCCCCCTGGTAGGTGGATGACTAATGCCCGACTAACACATTACCAAGGACTCTTGC  33327400

Query  1321      TAGATGCACCCCGGATCATCTTCGCTGAACCCACCGCTCTGAATCCAGCCACCCTGCTGC  1380
                 ||||||||||||||||||||||||||||||||||||||||||||||||||||||||||||
Sbjct  33327401  TAGATGCACCCCGGATCATCTTCGCTGAACCCACCGCTCTGAATCCAGCCACCCTGCTGC  33327460

Query  1381      CGACCCCGGATCTGAGAGCTCCCCTGCATGACTGCCAAGAGATCATGGCAGAAGTCACCC  1440
                 ||||||||||||||||||||||||||||||||||||||||||||||||||||||||||||
Sbjct  33327461  CGACCCCGGATCTGAGAGCTCCCCTGCATGACTGCCAAGAGATCATGGCAGAAGTCACCC  33327520

Query  1441      AGGTGCGCCCCGACCTCCAGGACACCGCACTACCCAACAGTGAGTTGGTATGGTACACTG  1500
                 ||||||||||||||||||||||||||||||||||||||||||||||||||||||||||||
Sbjct  33327521  AGGTGCGCCCCGACCTCCAGGACACCGCACTACCCAACAGTGAGTTGGTATGGTACACTG  33327580

Query  1501      ATGGAAGCAGCTTCGTTATAGATGGTGTGCGGAGGGCAGGCGCAGCGGTGGTAGACCAAG  1560
                 ||||||||||||||||||||||||||||||||||||||||||||||||||||||||||||
Sbjct  33327581  ATGGAAGCAGCTTCGTTATAGATGGTGTGCGGAGGGCAGGCGCAGCGGTGGTAGACCAAG  33327640

Query  1561      GGGGAAACATCATTTGGAATGCCTCGCTTTCCCCGGGGACATCAGCACAGAAGGCCGAAC  1620
                 ||||||||||||||||||||||||||||||||||||||||||||||||||||||||||||
Sbjct  33327641  GGGGAAACATCATTTGGAATGCCTCGCTTTCCCCGGGGACATCAGCACAGAAGGCCGAAC  33327700

Query  1621      TGATCGCGCTGGCGGAGGCGCTGGAACGGGCCGAAGGGAGACGAGTGACTGTCTACACCG  1680
                 ||||||||||||||||||||||||||||||||||||||||||||||||||||||||||||
Sbjct  33327701  TGATCGCGCTGGCGGAGGCGCTGGAACGGGCCGAAGGGAGACGAGTGACTGTCTACACCG  33327760

Query  1681      ATAGCCGCTACGCCTTTGGCACTGTCCATGTGCATGGCGCTATCTACCGGGAAAGAGGCT  1740
                 ||||||||||||||||||||||||||||||||||||||||||||||||||||||||||||
Sbjct  33327761  ATAGCCGCTACGCCTTTGGCACTGTCCATGTGCATGGCGCTATCTACCGGGAAAGAGGCT  33327820

Query  1741      TTGTTACAGCGGAAGGAAAGACTCTGCGCAATCTTCCTGAGGTACGAAGACTGCTGATGG  1800
                 ||||||||||||||||||||||||||||||||||||||||||||||||||||||||||||
Sbjct  33327821  TTGTTACAGCGGAAGGAAAGACTCTGCGCAATCTTCCTGAGGTACGAAGACTGCTGATGG  33327880

Query  1801      CTGTGCAAATGCCCCGGGCAGTCGCAGTTGTCCACATCCCTGGGCACCAGTCTGCCCAGA  1860
                 ||||||||||||||||||||||||||||||||||||||||||||||||||||||||||||
Sbjct  33327881  CTGTGCAAATGCCCCGGGCAGTCGCAGTTGTCCACATCCCTGGGCACCAGTCTGCCCAGA  33327940

Query  1861      CCCCGGAAGCTGAAGGAAACCGGCGAGCGGATGAAGCCGCCAAGGCAGTGGCAGTAGCTT  1920
                 ||||||||||||||||||||||||||||||||||||||||||||||||||||||||||||
Sbjct  33327941  CCCCGGAAGCTGAAGGAAACCGGCGAGCGGATGAAGCCGCCAAGGCAGTGGCAGTAGCTT  33328000

Query  1921      CATCAGCTTTAGCACTCACCCTGCCCACACCTGAGCTCCCTCGCCTGCCCCCGCGACCTG  1980
                 ||||||||||||||||||||||||||||||||||||||||||||||||||||||||||||
Sbjct  33328001  CATCAGCTTTAGCACTCACCCTGCCCACACCTGAGCTCCCTCGCCTGCCCCCGCGACCTG  33328060

Query  1981      ACTACACTCCAGAAGACCTGCGATGGATCCAGAACCACCACTGCCCGGAATCTGATCAGC  2040
                 ||||||||||||||||||||||||||||||||||||||||||||||||||||||||||||
Sbjct  33328061  ACTACACTCCAGAAGACCTGCGATGGATCCAGAACCACCACTGCCCGGAATCTGATCAGC  33328120

Query  2041      AGGGGTGGCATCGGGATACAGAAGGAAGATTGATACTGCCGGCACAGCTAGGACTGTTTC  2100
                 ||||||||||||||||||||||||||||||||||||||||||||||||||||||||||||
Sbjct  33328121  AGGGGTGGCATCGGGATACAGAAGGAAGATTGATACTGCCGGCACAGCTAGGACTGTTTC  33328180

Query  2101      TTCTCTCCAACCTGCGTCAAGCCACCCACTTAGGAAAAAAGAAGTTGCTGACAATTCTCG  2160
                 ||||||||||||||||||||||||||||||||||||||||||||||||||||||||||||
Sbjct  33328181  TTCTCTCCAACCTGCGTCAAGCCACCCACTTAGGAAAAAAGAAGTTGCTGACAATTCTCG  33328240

Query  2161      AGTCCGCCCGCCTCCGGTTTCCCCGACAAGCGGCTCAGATTCAAGAGATTGTAGATCAGT  2220
                 ||||||||||||||||||||||||||||||||||||||||||||||||||||||||||||
Sbjct  33328241  AGTCCGCCCGCCTCCGGTTTCCCCGACAAGCGGCTCAGATTCAAGAGATTGTAGATCAGT  33328300

Query  2221      GCATTGGGTGCCAGGCTATGAGACCCAGTAGGAAAGGACCCCAACAGACAGGTACGAGGG  2280
                 ||||||||||||||||||||||||||||||||||||||||||||||||||||||||||||
Sbjct  33328301  GCATTGGGTGCCAGGCTATGAGACCCAGTAGGAAAGGACCCCAACAGACAGGTACGAGGG  33328360

Query  2281      TACGGGGAAGAGCGCCGGGACGGAGTTGGGAAGTGGATTTTACTGAGGTAAAGCCTGGGA  2340
                 ||||||||||||||||||||||||||||||||||||||||||||||||||||||||||||
Sbjct  33328361  TACGGGGAAGAGCGCCGGGACGGAGTTGGGAAGTGGATTTTACTGAGGTAAAGCCTGGGA  33328420

Query  2341      GGTGTGAGTATAAGTACTTGCTAGTAATGGTTGACACATTTTCGGGCTGGGTGGAAGCCT  2400
                 ||||||||||||||||||||||||||||||||||||||||||||||||||||||||||||
Sbjct  33328421  GGTGTGAGTATAAGTACTTGCTAGTAATGGTTGACACATTTTCGGGCTGGGTGGAAGCCT  33328480

Query  2401      TCCCCACGAAACGGGAGACTGCCCAAGTGGTTGCTAAGGCATTACTAGAAGAAATTATTC  2460
                 ||||||||||||||||||||||||||||||||||||||||||||||||||||||||||||
Sbjct  33328481  TCCCCACGAAACGGGAGACTGCCCAAGTGGTTGCTAAGGCATTACTAGAAGAAATTATTC  33328540

Query  2461      CCAGATATGGGGTTCCTGAGGTTTTAGGCTCCGATAACGGCCCAGCTTTCATCAGTAACG  2520
                 ||||||||||||||||||||||||||||||||||||||||||||||||||||||||||||
Sbjct  33328541  CCAGATATGGGGTTCCTGAGGTTTTAGGCTCCGATAACGGCCCAGCTTTCATCAGTAACG  33328600

Query  2521      TCCTACAGGGACTAGCCCAGGCGATAGGGATCAATTGGAAGTTACATTGTGAATATAATC  2580
                 ||||||||||||||||||||||||||||||||||||||||||||||||||||||||||||
Sbjct  33328601  TCCTACAGGGACTAGCCCAGGCGATAGGGATCAATTGGAAGTTACATTGTGAATATAATC  33328660

Query  2581      CCCAGAGCTCAGGGCAGGTAGAGAGAATGAATCGGACTCTAAAGGAGACCTTGTCCAAAC  2640
                 ||||||||||||||||||||||||||||||||||||||||||||||||||||||||||||
Sbjct  33328661  CCCAGAGCTCAGGGCAGGTAGAGAGAATGAATCGGACTCTAAAGGAGACCTTGTCCAAAC  33328720

Query  2641      TAGCCATCGAGACTGGCCTCACCCCGTGCTTATCTACCTCGGTCTTTAATGCCGCCAATG  2700
                 ||||||||||||||||||||||||||||||||||||||||||||||||||||||||||||
Sbjct  33328721  TAGCCATCGAGACTGGCCTCACCCCGTGCTTATCTACCTCGGTCTTTAATGCCGCCAATG  33328780

Query  2701      AATTCTGTGTCCTAGTAACAGTGCTGCCCCGCATCCTCTATCACCCTGAGGAGAGTATGT  2760
                 ||||||||||||||||||||||||||||||||||||||||||||||||||||||||||||
Sbjct  33328781  AATTCTGTGTCCTAGTAACAGTGCTGCCCCGCATCCTCTATCACCCTGAGGAGAGTATGT  33328840

Query  2761      AT  2762
                 ||
Sbjct  33328841  AT  33328842


 

###########################################################################################################

scaffold_m29_p_18:591289-593886
: scaffold_m29_p_18:591289-593886(-), Hit seq: , Query_length:2597, Query start: 78, Query end: 902
Hit start: 2899, Hit end: 3723
Nucs hit: 833, Identity:70, Score: 350, Evalue: 7e-94, Gaps: 16


Query_seq: scaffold_m29_p_18:591289-593886(-), Hit seq: , Query_length:2597, Query start: 1, Query end: 2597
Nucs hit: 2596

NC_007015.1 Ovine enzootic nasal tumour virus, complete genome
Length=7434

  = 350 bits (387),  Expect = 7e-94
 Identities = 586/833 (70%), Gaps = 16/833 (2%)
 Strand=Plus/Plus

Query  78    TTGGAAAACAGATACACCTGTGTGGATAGATCAGTGGCCCCTTACACAGGAAAAGATATC  137
             ||||||| | ||   ||| |||||| | |||||||||||||| |||||||||||  | ||
Sbjct  2899  TTGGAAATCTGAGGAACCGGTGTGGGTCGATCAGTGGCCCCTAACACAGGAAAAACTTTC  2958

Query  138   GGCCGCCCAGGCGCTTGTACAGGAGCAGCTTGAAAAAGGCCATGTGGTTGAGTCTACCTC  197
              ||||| ||   ||| |||||||| |||||   |   || ||| | |     ||||||||
Sbjct  2959  TGCCGCACAACAGCTGGTACAGGAACAGCTGAGACTTGGGCATATTGAACCTTCTACCTC  3018

Query  198   CCCCTGGAATTCACCTATTTTTGTAATCAAAAAGAAGTCTGGAAAATGGAGGTTGTTACA  257
               |||||||||| || |||||||| || |||||||| |||||||||||||| || |||||
Sbjct  3019  TGCCTGGAATTCCCCAATTTTTGTTATTAAAAAGAAATCTGGAAAATGGAGATTATTACA  3078

Query  258   AGATTTGAGAAAGGTTAATGAAACTATGGAGATTATGGGCGCCCTGCAGCCAGGGTTGCC  317
             |||| |  | ||||| |||||||| |||  |  |||||| ||||| || || ||||||||
Sbjct  3079  AGATCTTCGCAAGGTAAATGAAACAATGATGCATATGGGAGCCCTACAACCTGGGTTGCC  3138

Query  318   TCATCCTTCTGCCATTCCTAAGGATACTTATAAGATAGTGCTAGATTTAAAAGATTGTTT  377
                ||||||||| || ||| |  |  ||||||  || ||  |||||||||||||||||||
Sbjct  3139  CACTCCTTCTGCTATACCTGATAAATCTTATATTATTGTTATAGATTTAAAAGATTGTTT  3198

Query  378   CTATAACATATTGCTTCATCCCCAAGATTGCAAAAGATTCGCTTTCAGTGTCCCAAGTCC  437
              || |  ||    |||   || |||||||||||| |||| ||||| ||||| ||   |  
Sbjct  3199  TTACACTATTCCACTTGCACCTCAAGATTGCAAACGATTTGCTTTTAGTGTGCCCTCTGT  3258

Query  438   GAACTTTCAA-GAGCCCATGAAACGGTATCAGTGGCAGGTTCTTCCTCAGGGCATGGCAA  496
              || |||||| || || |||||||| ||||| ||| | |||||||| || || ||| | |
Sbjct  3259  TAA-TTTCAAGGAACCTATGAAACGATATCAATGGAAAGTTCTTCCACAAGGAATGACTA  3317

Query  497   ATAGCCCCACCCTGTGTCAAAAGTTTGTTGGTGAAGCAATAGTGGAGACTAGAAGACAG-  555
             ||||||| || ||||||||||| || |||| |  |||||||   |   ||    ||||| 
Sbjct  3318  ATAGCCCTACGCTGTGTCAAAAATTAGTTGCTACAGCAATA---GCTCCTGTTCGACAGC  3374

Query  556   --TTCCCTTCTGTTTACATCATTCATTATATGGATGACATTCTGTTAGCCTGCAAACAGG  613
               || |||    | ||  |  |||| ||||||||||| ||  |  ||||   ||   | |
Sbjct  3375  GTTTTCCTCAGATATATTTGGTTCACTATATGGATGATATATTACTAGCTCACACTGATG  3434

Query  614   AAGGAATGTTGTTGGCTTGC-TTTGCAAACATAAAAAGGAACCTTTTGTC-TGCTGGCCT  671
             ||  | |  |  |  |  || ||| | |   |||||  | |  ||  ||| |   || ||
Sbjct  3435  AA-CATTTATTATATCAAGCTTTTTCTATTCTAAAACAGCA-TTTAAGTCTTAACGGTCT  3492

Query  672   TGTGATTGCTCCTGAAAAAATTCAAAGGAGTGAGCCTTATGCCTATTTAGGTTTTCAATT  731
             ||||||||||  ||| |||||||||| |  |   ||||||   |||||||||||    ||
Sbjct  3493  TGTGATTGCTGATGAGAAAATTCAAACGCATTTTCCTTATAATTATTTAGGTTTCTCCTT  3552

Query  732   ATTCACTCAGTA-CTTTACTCCACAAAAAATAGAGCTTAGAAAAGATCACCTGAAATCTC  790
              |   ||| ||| || ||   | |||  | || ||||   ||  |||||  ||||| |||
Sbjct  3553  GTATCCTC-GTACCTATAACACCCAACTAGTAAAGCTGCAAACTGATCATTTGAAAACTC  3611

Query  791   TTAATGATTTTCAAAAATTGTTGGGGGACATTAATTGGCTGCGTCCTTCTTTAGGCTTAA  850
             | ||||||||||| ||| | || || || ||||| ||| | ||||||| ||||   ||  
Sbjct  3612  TAAATGATTTTCAGAAACTTTTAGGAGATATTAACTGGATCCGTCCTTATTTAAAGTTGC  3671

Query  851   CTACTGGAGACCTGA-AACCATTATTTGAGATTCTAAGAGGGGATTCTGACCC  902
             | |||  | || | | ||||||||||||| || || | ||| || ||||| ||
Sbjct  3672  CCACT-TATACTTTACAACCATTATTTGACATCCTTAAAGGTGACTCTGATCC  3723


 


Rhinolophus ferrumequinum scaffold_m29_p_18
Length=59615945

  = 4684 bits (5194),  Expect = 0.0
 Identities = 2597/2597 (100%), Gaps = 0/2597 (0%)
 Strand=Plus/Minus

Query  1       GAGAACAGGTCTGGGGTATTTTCCCCAGGGGTCATAGATTTACCTGTACTCCACCAAAAA  60
               ||||||||||||||||||||||||||||||||||||||||||||||||||||||||||||
Sbjct  593886  GAGAACAGGTCTGGGGTATTTTCCCCAGGGGTCATAGATTTACCTGTACTCCACCAAAAA  593827

Query  61      ACTGCAAAGGCAATAATTTGGAAAACAGATACACCTGTGTGGATAGATCAGTGGCCCCTT  120
               ||||||||||||||||||||||||||||||||||||||||||||||||||||||||||||
Sbjct  593826  ACTGCAAAGGCAATAATTTGGAAAACAGATACACCTGTGTGGATAGATCAGTGGCCCCTT  593767

Query  121     ACACAGGAAAAGATATCGGCCGCCCAGGCGCTTGTACAGGAGCAGCTTGAAAAAGGCCAT  180
               ||||||||||||||||||||||||||||||||||||||||||||||||||||||||||||
Sbjct  593766  ACACAGGAAAAGATATCGGCCGCCCAGGCGCTTGTACAGGAGCAGCTTGAAAAAGGCCAT  593707

Query  181     GTGGTTGAGTCTACCTCCCCCTGGAATTCACCTATTTTTGTAATCAAAAAGAAGTCTGGA  240
               ||||||||||||||||||||||||||||||||||||||||||||||||||||||||||||
Sbjct  593706  GTGGTTGAGTCTACCTCCCCCTGGAATTCACCTATTTTTGTAATCAAAAAGAAGTCTGGA  593647

Query  241     AAATGGAGGTTGTTACAAGATTTGAGAAAGGTTAATGAAACTATGGAGATTATGGGCGCC  300
               ||||||||||||||||||||||||||||||||||||||||||||||||||||||||||||
Sbjct  593646  AAATGGAGGTTGTTACAAGATTTGAGAAAGGTTAATGAAACTATGGAGATTATGGGCGCC  593587

Query  301     CTGCAGCCAGGGTTGCCTCATCCTTCTGCCATTCCTAAGGATACTTATAAGATAGTGCTA  360
               ||||||||||||||||||||||||||||||||||||||||||||||||||||||||||||
Sbjct  593586  CTGCAGCCAGGGTTGCCTCATCCTTCTGCCATTCCTAAGGATACTTATAAGATAGTGCTA  593527

Query  361     GATTTAAAAGATTGTTTCTATAACATATTGCTTCATCCCCAAGATTGCAAAAGATTCGCT  420
               ||||||||||||||||||||||||||||||||||||||||||||||||||||||||||||
Sbjct  593526  GATTTAAAAGATTGTTTCTATAACATATTGCTTCATCCCCAAGATTGCAAAAGATTCGCT  593467

Query  421     TTCAGTGTCCCAAGTCCGAACTTTCAAGAGCCCATGAAACGGTATCAGTGGCAGGTTCTT  480
               ||||||||||||||||||||||||||||||||||||||||||||||||||||||||||||
Sbjct  593466  TTCAGTGTCCCAAGTCCGAACTTTCAAGAGCCCATGAAACGGTATCAGTGGCAGGTTCTT  593407

Query  481     CCTCAGGGCATGGCAAATAGCCCCACCCTGTGTCAAAAGTTTGTTGGTGAAGCAATAGTG  540
               ||||||||||||||||||||||||||||||||||||||||||||||||||||||||||||
Sbjct  593406  CCTCAGGGCATGGCAAATAGCCCCACCCTGTGTCAAAAGTTTGTTGGTGAAGCAATAGTG  593347

Query  541     GAGACTAGAAGACAGTTCCCTTCTGTTTACATCATTCATTATATGGATGACATTCTGTTA  600
               ||||||||||||||||||||||||||||||||||||||||||||||||||||||||||||
Sbjct  593346  GAGACTAGAAGACAGTTCCCTTCTGTTTACATCATTCATTATATGGATGACATTCTGTTA  593287

Query  601     GCCTGCAAACAGGAAGGAATGTTGTTGGCTTGCTTTGCAAACATAAAAAGGAACCTTTTG  660
               ||||||||||||||||||||||||||||||||||||||||||||||||||||||||||||
Sbjct  593286  GCCTGCAAACAGGAAGGAATGTTGTTGGCTTGCTTTGCAAACATAAAAAGGAACCTTTTG  593227

Query  661     TCTGCTGGCCTTGTGATTGCTCCTGAAAAAATTCAAAGGAGTGAGCCTTATGCCTATTTA  720
               ||||||||||||||||||||||||||||||||||||||||||||||||||||||||||||
Sbjct  593226  TCTGCTGGCCTTGTGATTGCTCCTGAAAAAATTCAAAGGAGTGAGCCTTATGCCTATTTA  593167

Query  721     GGTTTTCAATTATTCACTCAGTACTTTACTCCACAAAAAATAGAGCTTAGAAAAGATCAC  780
               ||||||||||||||||||||||||||||||||||||||||||||||||||||||||||||
Sbjct  593166  GGTTTTCAATTATTCACTCAGTACTTTACTCCACAAAAAATAGAGCTTAGAAAAGATCAC  593107

Query  781     CTGAAATCTCTTAATGATTTTCAAAAATTGTTGGGGGACATTAATTGGCTGCGTCCTTCT  840
               ||||||||||||||||||||||||||||||||||||||||||||||||||||||||||||
Sbjct  593106  CTGAAATCTCTTAATGATTTTCAAAAATTGTTGGGGGACATTAATTGGCTGCGTCCTTCT  593047

Query  841     TTAGGCTTAACTACTGGAGACCTGAAACCATTATTTGAGATTCTAAGAGGGGATTCTGAC  900
               ||||||||||||||||||||||||||||||||||||||||||||||||||||||||||||
Sbjct  593046  TTAGGCTTAACTACTGGAGACCTGAAACCATTATTTGAGATTCTAAGAGGGGATTCTGAC  592987

Query  901     CCAACCTCCCCTAGGTCTCTTACTGAGCCTGCAAGAGAAGCTCTCTTTAAAGTTGAGAAA  960
               ||||||||||||||||||||||||||||||||||||||||||||||||||||||||||||
Sbjct  592986  CCAACCTCCCCTAGGTCTCTTACTGAGCCTGCAAGAGAAGCTCTCTTTAAAGTTGAGAAA  592927

Query  961     GCTATTCAACAACAGCACGTTTCTTTCTTGGATTATTCCAAGCCCTTGCATGCCTATATT  1020
               ||||||||||||||||||||||||||||||||||||||||||||||||||||||||||||
Sbjct  592926  GCTATTCAACAACAGCACGTTTCTTTCTTGGATTATTCCAAGCCCTTGCATGCCTATATT  592867

Query  1021    TTAGAAACCAAGCACACGCCTACGGCAGTGTTATGGCAAGAAGGGCCACTTAGATGGATA  1080
               ||||||||||||||||||||||||||||||||||||||||||||||||||||||||||||
Sbjct  592866  TTAGAAACCAAGCACACGCCTACGGCAGTGTTATGGCAAGAAGGGCCACTTAGATGGATA  592807

Query  1081    CATCTTCATGTGGCTGCTCAAAAGAATCTCACTCCTTATCATGAATTTGTAGCTAGTCTA  1140
               ||||||||||||||||||||||||||||||||||||||||||||||||||||||||||||
Sbjct  592806  CATCTTCATGTGGCTGCTCAAAAGAATCTCACTCCTTATCATGAATTTGTAGCTAGTCTA  592747

Query  1141    ATCCAAGAGAGTCGTCTGGAAGCTAGAAAATATTACGGAAAGGAGCCCGATTCCATCGTT  1200
               ||||||||||||||||||||||||||||||||||||||||||||||||||||||||||||
Sbjct  592746  ATCCAAGAGAGTCGTCTGGAAGCTAGAAAATATTACGGAAAGGAGCCCGATTCCATCGTT  592687

Query  1201    GTCCCCTTTACTAAGACTCAGATTCAAGGTTTGATGCAGTTTACTGATAGCTTCCCTATT  1260
               ||||||||||||||||||||||||||||||||||||||||||||||||||||||||||||
Sbjct  592686  GTCCCCTTTACTAAGACTCAGATTCAAGGTTTGATGCAGTTTACTGATAGCTTCCCTATT  592627

Query  1261    GCTTTAGCTCATTTTACGGGAACCTTGGATAATCATTATCCTAAGCATAAATTGCTTCAG  1320
               ||||||||||||||||||||||||||||||||||||||||||||||||||||||||||||
Sbjct  592626  GCTTTAGCTCATTTTACGGGAACCTTGGATAATCATTATCCTAAGCATAAATTGCTTCAG  592567

Query  1321    TTTTTTCAACATCATGATCCAATTTTTCCCTCTATCGTTGCTCATGACCCTCTTCCAGCT  1380
               ||||||||||||||||||||||||||||||||||||||||||||||||||||||||||||
Sbjct  592566  TTTTTTCAACATCATGATCCAATTTTTCCCTCTATCGTTGCTCATGACCCTCTTCCAGCT  592507

Query  1381    GTTCCTAATATTTTTACTGATGGGTCCAACAATGGTATAGCTGTTTATACACTTAATAAA  1440
               ||||||||||||||||||||||||||||||||||||||||||||||||||||||||||||
Sbjct  592506  GTTCCTAATATTTTTACTGATGGGTCCAACAATGGTATAGCTGTTTATACACTTAATAAA  592447

Query  1441    GAAGTTGTTAAAAGACTACAGACACCTCCAGCCTCCGCTCAAGTTGTTGAGCTTCGAGCC  1500
               ||||||||||||||||||||||||||||||||||||||||||||||||||||||||||||
Sbjct  592446  GAAGTTGTTAAAAGACTACAGACACCTCCAGCCTCCGCTCAAGTTGTTGAGCTTCGAGCC  592387

Query  1501    GTTCATATGGTGTTACTTGATTTTGCTTCTCAATCTTTTAATTTATTTTCTGACAGTCAT  1560
               ||||||||||||||||||||||||||||||||||||||||||||||||||||||||||||
Sbjct  592386  GTTCATATGGTGTTACTTGATTTTGCTTCTCAATCTTTTAATTTATTTTCTGACAGTCAT  592327

Query  1561    TATGTAGTACGTGCAGTCAGAAATTTAGAAACAGTACCCTTCATTGGTGCCAGTAATCCT  1620
               ||||||||||||||||||||||||||||||||||||||||||||||||||||||||||||
Sbjct  592326  TATGTAGTACGTGCAGTCAGAAATTTAGAAACAGTACCCTTCATTGGTGCCAGTAATCCT  592267

Query  1621    GTTATTCAGGATCTGTTCCTTCAGATACAACAAGCGATTCAGCTGCGGTGTAAAAAATTC  1680
               ||||||||||||||||||||||||||||||||||||||||||||||||||||||||||||
Sbjct  592266  GTTATTCAGGATCTGTTCCTTCAGATACAACAAGCGATTCAGCTGCGGTGTAAAAAATTC  592207

Query  1681    TACATTGGGCATATTAGAGCTCACTCTAATCTGCCAGGTCCTTTGGCAGCAGGTAATCAA  1740
               ||||||||||||||||||||||||||||||||||||||||||||||||||||||||||||
Sbjct  592206  TACATTGGGCATATTAGAGCTCACTCTAATCTGCCAGGTCCTTTGGCAGCAGGTAATCAA  592147

Query  1741    GCTGCAGATGCTGCCACACAGTTTGTTGCCTTAACCCAAATAGAGAAGGCACAAAAGGCT  1800
               ||||||||||||||||||||||||||||||||||||||||||||||||||||||||||||
Sbjct  592146  GCTGCAGATGCTGCCACACAGTTTGTTGCCTTAACCCAAATAGAGAAGGCACAAAAGGCT  592087

Query  1801    CATACCCTTCATCATTTAAACAGCCAGAGCCTCAGATTGCAATATAAAATTCCAAGAGAA  1860
               ||||||||||||||||||||||||||||||||||||||||||||||||||||||||||||
Sbjct  592086  CATACCCTTCATCATTTAAACAGCCAGAGCCTCAGATTGCAATATAAAATTCCAAGAGAA  592027

Query  1861    GCTGCTCGTCAAATAGTAAAACAATGTCCTAATTGTTCACATTTATTGCCTGTGCCTCAT  1920
               ||||||||||||||||||||||||||||||||||||||||||||||||||||||||||||
Sbjct  592026  GCTGCTCGTCAAATAGTAAAACAATGTCCTAATTGTTCACATTTATTGCCTGTGCCTCAT  591967

Query  1921    TATGGAGTTAACCCTCGAGGTCTACGCCCTAATGATTTGTGGCAAATGGATGTAACCCAT  1980
               ||||||||||||||||||||||||||||||||||||||||||||||||||||||||||||
Sbjct  591966  TATGGAGTTAACCCTCGAGGTCTACGCCCTAATGATTTGTGGCAAATGGATGTAACCCAT  591907

Query  1981    ATACCTGAATTTGGAAAACTAAAATATGTCCATGTATCCATAGACACGTTTTCTGGCTTT  2040
               ||||||||||||||||||||||||||||||||||||||||||||||||||||||||||||
Sbjct  591906  ATACCTGAATTTGGAAAACTAAAATATGTCCATGTATCCATAGACACGTTTTCTGGCTTT  591847

Query  2041    ACAATGGCTTCTGCCCTCTCAGGAGAAGCTACGACACATGTCATTAGACATTGTCTTGCT  2100
               ||||||||||||||||||||||||||||||||||||||||||||||||||||||||||||
Sbjct  591846  ACAATGGCTTCTGCCCTCTCAGGAGAAGCTACGACACATGTCATTAGACATTGTCTTGCT  591787

Query  2101    ACTTTTGCTATGATTGGCGTGCCCAAAAGAATTAAAACTGATAATGGCTCTGGATATACT  2160
               ||||||||||||||||||||||||||||||||||||||||||||||||||||||||||||
Sbjct  591786  ACTTTTGCTATGATTGGCGTGCCCAAAAGAATTAAAACTGATAATGGCTCTGGATATACT  591727

Query  2161    AGTAAAAAATTTGCTCTGTTTTGTCAACAGTTTTCCATCATCCATGTCACTGGTATTCCG  2220
               ||||||||||||||||||||||||||||||||||||||||||||||||||||||||||||
Sbjct  591726  AGTAAAAAATTTGCTCTGTTTTGTCAACAGTTTTCCATCATCCATGTCACTGGTATTCCG  591667

Query  2221    TATAATCCTCAAGGACAGGGCATTGTTGAGCGCTCTCATGGCACATTAAAAGTCAATTTA  2280
               ||||||||||||||||||||||||||||||||||||||||||||||||||||||||||||
Sbjct  591666  TATAATCCTCAAGGACAGGGCATTGTTGAGCGCTCTCATGGCACATTAAAAGTCAATTTA  591607

Query  2281    CAAAAGATAAAAAAGGGGGAGTTATATCCCCTGACGCCCCATAATTACTTGTCTCATTCT  2340
               ||||||||||||||||||||||||||||||||||||||||||||||||||||||||||||
Sbjct  591606  CAAAAGATAAAAAAGGGGGAGTTATATCCCCTGACGCCCCATAATTACTTGTCTCATTCT  591547

Query  2341    CTTTTTATTCAAAATTTTTTGACTTTGGATGCCCATGGTAAAAGTGCAGCTGAACGTTTT  2400
               ||||||||||||||||||||||||||||||||||||||||||||||||||||||||||||
Sbjct  591546  CTTTTTATTCAAAATTTTTTGACTTTGGATGCCCATGGTAAAAGTGCAGCTGAACGTTTT  591487

Query  2401    TGGCATCCTTCAACTAGCCCTCAGGCCTTGGTCAAATGGAAGGACCCACTTACGGGTGTC  2460
               ||||||||||||||||||||||||||||||||||||||||||||||||||||||||||||
Sbjct  591486  TGGCATCCTTCAACTAGCCCTCAGGCCTTGGTCAAATGGAAGGACCCACTTACGGGTGTC  591427

Query  2461    TGGCAAGGCCCAGATCCAGTCCTCATATGGGGGCGAGGGCATGTTTGTGTTTTTCCACAG  2520
               ||||||||||||||||||||||||||||||||||||||||||||||||||||||||||||
Sbjct  591426  TGGCAAGGCCCAGATCCAGTCCTCATATGGGGGCGAGGGCATGTTTGTGTTTTTCCACAG  591367

Query  2521    GATGCAGAAGGCCCTCGGTGGCTGCCAGAACGATTGGTGCGACATGTGGACCCTCTACCT  2580
               ||||||||||||||||||||||||||||||||||||||||||||||||||||||||||||
Sbjct  591366  GATGCAGAAGGCCCTCGGTGGCTGCCAGAACGATTGGTGCGACATGTGGACCCTCTACCT  591307

Query  2581    GCTGATGACATTGATGA  2597
               |||||||||||||||||
Sbjct  591306  GCTGATGACATTGATGA  591290


 

###########################################################################################################

scaffold_m29_p_18:43214038-43220189
: scaffold_m29_p_18:43214038-43220189(-), Hit seq: , Query_length:6151, Query start: 2210, Query end: 2323
Hit start: 192567, Hit end: 192682
Nucs hit: 118, Identity:75, Score: 2, Evalue: 2e-05, Gaps: 6


Query_seq: scaffold_m29_p_18:43214038-43220189(-), Hit seq: , Query_length:6151, Query start: 1, Query end: 6151
Nucs hit: 6150

NC_002520.1 Amsacta moorei entomopoxvirus 'L', complete genome
Length=232392

  = 57.2 bits (62),  Expect = 2e-05
 Identities = 88/118 (75%), Gaps = 6/118 (5%)
 Strand=Plus/Plus

Query  2210    atctataatataatataatataaataatata-atataatataatataatataatataata  2268
               || ||||||||||| || ||||| ||||||  || || | | | |||  |||| ||| | 
Sbjct  192567  ATATATAATATAATCTA-TATAA-TAATATTTATTTATTGTTAAATACAATAACATATTT  192624

Query  2269    ta-atataatataatata-atataatatataatataCC-AGGTCTTATATTAATTTTT  2323
               || |||||||||| |||  ||||| |||| | |||    |  | ||||||||||||||
Sbjct  192625  TATATATAATATATTATTTATATATTATACAGTATTTTGATTTTTTATATTAATTTTT  192682


 


Rhinolophus ferrumequinum scaffold_m29_p_18
Length=59615945

  = 11093 bits (12302),  Expect = 0.0
 Identities = 6151/6151 (100%), Gaps = 0/6151 (0%)
 Strand=Plus/Minus

Query  1         TTTGGAGGAGCATCTTCCTCATTCTCAGTGGTGCCAAGTTCATATCCTGCTGGTTTAACA  60
                 ||||||||||||||||||||||||||||||||||||||||||||||||||||||||||||
Sbjct  43220189  TTTGGAGGAGCATCTTCCTCATTCTCAGTGGTGCCAAGTTCATATCCTGCTGGTTTAACA  43220130

Query  61        GGTGAGATTGAAATGGACAATTCCGTTGTCAGTTTGAGAATGTGACCTAGGGCAATACAT  120
                 ||||||||||||||||||||||||||||||||||||||||||||||||||||||||||||
Sbjct  43220129  GGTGAGATTGAAATGGACAATTCCGTTGTCAGTTTGAGAATGTGACCTAGGGCAATACAT  43220070

Query  121       ACATAAGGTTTGCCTGCTGTAAGAAAAATAACTTATTGGGGGACTTTTTAAATAAGTTCA  180
                 ||||||||||||||||||||||||||||||||||||||||||||||||||||||||||||
Sbjct  43220069  ACATAAGGTTTGCCTGCTGTAAGAAAAATAACTTATTGGGGGACTTTTTAAATAAGTTCA  43220010

Query  181       TGTGAAAATGAAAGTCTCTAACATAAAAATTAAAGTCTTATTATATACATGAATATTGTT  240
                 ||||||||||||||||||||||||||||||||||||||||||||||||||||||||||||
Sbjct  43220009  TGTGAAAATGAAAGTCTCTAACATAAAAATTAAAGTCTTATTATATACATGAATATTGTT  43219950

Query  241       CTGGGAAATTTGATAATGTGATGGTGGTTATGTACTGAGTTACACCGTTAATATTTCATT  300
                 ||||||||||||||||||||||||||||||||||||||||||||||||||||||||||||
Sbjct  43219949  CTGGGAAATTTGATAATGTGATGGTGGTTATGTACTGAGTTACACCGTTAATATTTCATT  43219890

Query  301       AACTCATTTTTCAAATAATTATTGAGTGCCTACTGTGTGGCTGGCACTGGGGATATAAAG  360
                 ||||||||||||||||||||||||||||||||||||||||||||||||||||||||||||
Sbjct  43219889  AACTCATTTTTCAAATAATTATTGAGTGCCTACTGTGTGGCTGGCACTGGGGATATAAAG  43219830

Query  361       ATTTGAAACAGTGTAAAGCACAGCATAGAAAATATAGACAATAATTATGTACTGTGTCAC  420
                 ||||||||||||||||||||||||||||||||||||||||||||||||||||||||||||
Sbjct  43219829  ATTTGAAACAGTGTAAAGCACAGCATAGAAAATATAGACAATAATTATGTACTGTGTCAC  43219770

Query  421       TTATCGGGGTGATCACTTCGTGAGATATATAAAGGTCTAATCACTATGTAGTACACCTGA  480
                 ||||||||||||||||||||||||||||||||||||||||||||||||||||||||||||
Sbjct  43219769  TTATCGGGGTGATCACTTCGTGAGATATATAAAGGTCTAATCACTATGTAGTACACCTGA  43219710

Query  481       AACTAATATAATATTGTACATCAACTGTAATTAAAAAATAAATTAAAAGAATATATACCC  540
                 ||||||||||||||||||||||||||||||||||||||||||||||||||||||||||||
Sbjct  43219709  AACTAATATAATATTGTACATCAACTGTAATTAAAAAATAAATTAAAAGAATATATACCC  43219650

Query  541       CTCCTTCAAGAAATGTTACGATTTCTCAGGATTATAAAGTATTATTCACTATTAAGAAAT  600
                 ||||||||||||||||||||||||||||||||||||||||||||||||||||||||||||
Sbjct  43219649  CTCCTTCAAGAAATGTTACGATTTCTCAGGATTATAAAGTATTATTCACTATTAAGAAAT  43219590

Query  601       ATTATAGTAATTACTTCATAAATGTTAATTAAATGGCAATATGATGATAATACAGTTTTT  660
                 ||||||||||||||||||||||||||||||||||||||||||||||||||||||||||||
Sbjct  43219589  ATTATAGTAATTACTTCATAAATGTTAATTAAATGGCAATATGATGATAATACAGTTTTT  43219530

Query  661       CTATTAGGTACTACTAATTTTaaaaaaaaaTCCTGAGGCTCAGAGTTTAAATGAtttttt  720
                 ||||||||||||||||||||||||||||||||||||||||||||||||||||||||||||
Sbjct  43219529  CTATTAGGTACTACTAATTTTAAAAAAAAATCCTGAGGCTCAGAGTTTAAATGATTTTTT  43219470

Query  721       tttCCAGTCACAGATAATAAGCTGGAGAGCCCAGATTTAATGACCTATTCCAGAACTCCA  780
                 ||||||||||||||||||||||||||||||||||||||||||||||||||||||||||||
Sbjct  43219469  TTTCCAGTCACAGATAATAAGCTGGAGAGCCCAGATTTAATGACCTATTCCAGAACTCCA  43219410

Query  781       TTTATTATTTATGTCATAATATCCTTTCAGAGAACAAGAAGTGACAGCTGACAACGTTTA  840
                 ||||||||||||||||||||||||||||||||||||||||||||||||||||||||||||
Sbjct  43219409  TTTATTATTTATGTCATAATATCCTTTCAGAGAACAAGAAGTGACAGCTGACAACGTTTA  43219350

Query  841       ATGGAGCCAGAAATACTCTAAAAAAGTAGTCAGAAACTTTAAAAAGAGAGAGAGTTCTTT  900
                 ||||||||||||||||||||||||||||||||||||||||||||||||||||||||||||
Sbjct  43219349  ATGGAGCCAGAAATACTCTAAAAAAGTAGTCAGAAACTTTAAAAAGAGAGAGAGTTCTTT  43219290

Query  901       TACGAAAGGTCCCATGTCAGGATGCTTTTCCCTTGAGTAACAAAACAACTGGTTTAAAAA  960
                 ||||||||||||||||||||||||||||||||||||||||||||||||||||||||||||
Sbjct  43219289  TACGAAAGGTCCCATGTCAGGATGCTTTTCCCTTGAGTAACAAAACAACTGGTTTAAAAA  43219230

Query  961       GGTAGGATGAGCTCCAGGATTCCTTGATTCAGCCAGCAGTCCTTGATGTCGTCAACAACT  1020
                 ||||||||||||||||||||||||||||||||||||||||||||||||||||||||||||
Sbjct  43219229  GGTAGGATGAGCTCCAGGATTCCTTGATTCAGCCAGCAGTCCTTGATGTCGTCAACAACT  43219170

Query  1021      CAAGTTTCTTTGATCTCTTTCCTGCAGCCCTTGGAGTGTCCACGTTATCTTTAGACTTGA  1080
                 ||||||||||||||||||||||||||||||||||||||||||||||||||||||||||||
Sbjct  43219169  CAAGTTTCTTTGATCTCTTTCCTGCAGCCCTTGGAGTGTCCACGTTATCTTTAGACTTGA  43219110

Query  1081      CAAAACAGCTGCCAGCATCAAATGGAGCAACATGTGTCCACACTAACAACCAATGGGGAC  1140
                 ||||||||||||||||||||||||||||||||||||||||||||||||||||||||||||
Sbjct  43219109  CAAAACAGCTGCCAGCATCAAATGGAGCAACATGTGTCCACACTAACAACCAATGGGGAC  43219050

Query  1141      AAGAGAGAGATCTCTTCTACAGGCAGGGACTATAAACTTGTCCCTTTAGTCTGCTCACTT  1200
                 ||||||||||||||||||||||||||||||||||||||||||||||||||||||||||||
Sbjct  43219049  AAGAGAGAGATCTCTTCTACAGGCAGGGACTATAAACTTGTCCCTTTAGTCTGCTCACTT  43218990

Query  1201      CTGGACCAGTAATAGTGGCCAGAGGGATGTCACGTACTAATTCTATTACACTGTTCATTT  1260
                 ||||||||||||||||||||||||||||||||||||||||||||||||||||||||||||
Sbjct  43218989  CTGGACCAGTAATAGTGGCCAGAGGGATGTCACGTACTAATTCTATTACACTGTTCATTT  43218930

Query  1261      GGGGAGTTACGGACTTCAAAGATTCAATTACAATCTTAACTCCAACCCCCTAACTCTAAA  1320
                 ||||||||||||||||||||||||||||||||||||||||||||||||||||||||||||
Sbjct  43218929  GGGGAGTTACGGACTTCAAAGATTCAATTACAATCTTAACTCCAACCCCCTAACTCTAAA  43218870

Query  1321      TACTTCAGCGATAGATGCCCTTTATGGTATTTCTCAGTCATCAGCAAAAGTTTAAATTTT  1380
                 ||||||||||||||||||||||||||||||||||||||||||||||||||||||||||||
Sbjct  43218869  TACTTCAGCGATAGATGCCCTTTATGGTATTTCTCAGTCATCAGCAAAAGTTTAAATTTT  43218810

Query  1381      CAGGAATCTATATTTGGGAAAGGTATTAATCCAAAATGATTAAAGTAAATATTGTGCTTT  1440
                 ||||||||||||||||||||||||||||||||||||||||||||||||||||||||||||
Sbjct  43218809  CAGGAATCTATATTTGGGAAAGGTATTAATCCAAAATGATTAAAGTAAATATTGTGCTTT  43218750

Query  1441      GAGACACACTTTAGTTACCTGAAGCAGTTTATGTGAAATAGTCTGTTCACGGCTATTCAT  1500
                 ||||||||||||||||||||||||||||||||||||||||||||||||||||||||||||
Sbjct  43218749  GAGACACACTTTAGTTACCTGAAGCAGTTTATGTGAAATAGTCTGTTCACGGCTATTCAT  43218690

Query  1501      TTATTAATATATAGGGAGTGTCTGCCCGGTATCAGCAAGAGAAACAGGGTTTCTGCTCTA  1560
                 ||||||||||||||||||||||||||||||||||||||||||||||||||||||||||||
Sbjct  43218689  TTATTAATATATAGGGAGTGTCTGCCCGGTATCAGCAAGAGAAACAGGGTTTCTGCTCTA  43218630

Query  1561      ATGGAGTTTACATTACAGTGAGGGTTGGACAATAGTGATATAAACACTTAAACAGTGTGA  1620
                 ||||||||||||||||||||||||||||||||||||||||||||||||||||||||||||
Sbjct  43218629  ATGGAGTTTACATTACAGTGAGGGTTGGACAATAGTGATATAAACACTTAAACAGTGTGA  43218570

Query  1621      TTAATGGTTCTTAAGTGCTATAAAGGAACTAACCAGTAGATTGGTGAAGGCTCTTTAGGT  1680
                 ||||||||||||||||||||||||||||||||||||||||||||||||||||||||||||
Sbjct  43218569  TTAATGGTTCTTAAGTGCTATAAAGGAACTAACCAGTAGATTGGTGAAGGCTCTTTAGGT  43218510

Query  1681      GATCAAGGAAAGGCAGCTTGAGAAGAAATCCCTTGAGCCTCTGAGGTTTTGGTTAATGAG  1740
                 ||||||||||||||||||||||||||||||||||||||||||||||||||||||||||||
Sbjct  43218509  GATCAAGGAAAGGCAGCTTGAGAAGAAATCCCTTGAGCCTCTGAGGTTTTGGTTAATGAG  43218450

Query  1741      AAGGACTTAAACATAGGCAAAACTGGGAAAAGAGCTTTTTGGGGACCGAGAATAACAAAT  1800
                 ||||||||||||||||||||||||||||||||||||||||||||||||||||||||||||
Sbjct  43218449  AAGGACTTAAACATAGGCAAAACTGGGAAAAGAGCTTTTTGGGGACCGAGAATAACAAAT  43218390

Query  1801      ACAAAGTTAGGAAGTACAGATGGACTTGGCAGTTTTTGAGGACTAATAAGGAAGGATGTC  1860
                 ||||||||||||||||||||||||||||||||||||||||||||||||||||||||||||
Sbjct  43218389  ACAAAGTTAGGAAGTACAGATGGACTTGGCAGTTTTTGAGGACTAATAAGGAAGGATGTC  43218330

Query  1861      AGTATGGGCAGGGGATAGAATTGTATGATGTGGGATTGAAAAGTCAGGATTACTCAGGAC  1920
                 ||||||||||||||||||||||||||||||||||||||||||||||||||||||||||||
Sbjct  43218329  AGTATGGGCAGGGGATAGAATTGTATGATGTGGGATTGAAAAGTCAGGATTACTCAGGAC  43218270

Query  1921      CTCATAGACTCTGGTAAGCAGTTTAGGTTTTATTCAAAACCATAAAGATGCCATTGAAGA  1980
                 ||||||||||||||||||||||||||||||||||||||||||||||||||||||||||||
Sbjct  43218269  CTCATAGACTCTGGTAAGCAGTTTAGGTTTTATTCAAAACCATAAAGATGCCATTGAAGA  43218210

Query  1981      GATTTCAGTAAAGGATTTGCATGATTGAATTTCCTTaaaaaaaaaaCCACACAAAACTCA  2040
                 ||||||||||||||||||||||||||||||||||||||||||||||||||||||||||||
Sbjct  43218209  GATTTCAGTAAAGGATTTGCATGATTGAATTTCCTTAAAAAAAAAACCACACAAAACTCA  43218150

Query  2041      TTCTGGCAGCTGTGTGGAGAATGGATGTAGAGAGCAGATATAGAAATAGGTTAAGAGGCT  2100
                 ||||||||||||||||||||||||||||||||||||||||||||||||||||||||||||
Sbjct  43218149  TTCTGGCAGCTGTGTGGAGAATGGATGTAGAGAGCAGATATAGAAATAGGTTAAGAGGCT  43218090

Query  2101      ACCGTGTTTCCCGGAAAAGAAGACCTAGCCGGATCATCAGCTCTAATGTGTCTTTTGAAG  2160
                 ||||||||||||||||||||||||||||||||||||||||||||||||||||||||||||
Sbjct  43218089  ACCGTGTTTCCCGGAAAAGAAGACCTAGCCGGATCATCAGCTCTAATGTGTCTTTTGAAG  43218030

Query  2161      CAAAAATTAATACAAGACTTGGTCTTATGTTCCtataatataagaccggatctataatat  2220
                 ||||||||||||||||||||||||||||||||||||||||||||||||||||||||||||
Sbjct  43218029  CAAAAATTAATACAAGACTTGGTCTTATGTTCCTATAATATAAGACCGGATCTATAATAT  43217970

Query  2221      aatataatataaataatataatataatataatataatataatataatataatataatata  2280
                 ||||||||||||||||||||||||||||||||||||||||||||||||||||||||||||
Sbjct  43217969  AATATAATATAAATAATATAATATAATATAATATAATATAATATAATATAATATAATATA  43217910

Query  2281      atataatataatatataatataCCAGGTCTTATATTAATTTTTGCTCCAAAGGACACATT  2340
                 ||||||||||||||||||||||||||||||||||||||||||||||||||||||||||||
Sbjct  43217909  ATATAATATAATATATAATATACCAGGTCTTATATTAATTTTTGCTCCAAAGGACACATT  43217850

Query  2341      AGAGCTGATGGTCCAGCTCGGTCTTATTTTCGGGGAAACACGGTACTACTCCCAACAGAC  2400
                 ||||||||||||||||||||||||||||||||||||||||||||||||||||||||||||
Sbjct  43217849  AGAGCTGATGGTCCAGCTCGGTCTTATTTTCGGGGAAACACGGTACTACTCCCAACAGAC  43217790

Query  2401      CCAGCCATCCCAGTGAGAGATAATAAGGACTAGGATTAGGGTGGCAGCGGTAGACATGGA  2460
                 ||||||||||||||||||||||||||||||||||||||||||||||||||||||||||||
Sbjct  43217789  CCAGCCATCCCAGTGAGAGATAATAAGGACTAGGATTAGGGTGGCAGCGGTAGACATGGA  43217730

Query  2461      AAAGGAAGTAGATAATTTAGAGGTAGTAGAACTGACAGTAGTGGTCATGGGCTTGGCTTG  2520
                 ||||||||||||||||||||||||||||||||||||||||||||||||||||||||||||
Sbjct  43217729  AAAGGAAGTAGATAATTTAGAGGTAGTAGAACTGACAGTAGTGGTCATGGGCTTGGCTTG  43217670

Query  2521      AATACTTGGTTGGTTTAGTAGAGCCATTAGCTTAGGTAGGCGAGACTTAGATAACAGGTT  2580
                 ||||||||||||||||||||||||||||||||||||||||||||||||||||||||||||
Sbjct  43217669  AATACTTGGTTGGTTTAGTAGAGCCATTAGCTTAGGTAGGCGAGACTTAGATAACAGGTT  43217610

Query  2581      AGAGGAGAAAAATCAACACCTTTGTTTTGTAGTGTCTAATACGTTTTAAATACTTGTTAG  2640
                 ||||||||||||||||||||||||||||||||||||||||||||||||||||||||||||
Sbjct  43217609  AGAGGAGAAAAATCAACACCTTTGTTTTGTAGTGTCTAATACGTTTTAAATACTTGTTAG  43217550

Query  2641      ACATTGAAGTAGAGATGTCAGATAGGTAGTTAATATATGACTGGAACTCGGCAGAAGCCA  2700
                 ||||||||||||||||||||||||||||||||||||||||||||||||||||||||||||
Sbjct  43217549  ACATTGAAGTAGAGATGTCAGATAGGTAGTTAATATATGACTGGAACTCGGCAGAAGCCA  43217490

Query  2701      GATAAATGAGATGATCTGTTTTATTCTTTCTTTCGTTTGCAGATAATTGGCTGTTTAAGC  2760
                 ||||||||||||||||||||||||||||||||||||||||||||||||||||||||||||
Sbjct  43217489  GATAAATGAGATGATCTGTTTTATTCTTTCTTTCGTTTGCAGATAATTGGCTGTTTAAGC  43217430

Query  2761      ACCTATATACAATGCTATCTATGACACAGTTATTTTTGGAATTTGTAATTCCTATCAGCC  2820
                 ||||||||||||||||||||||||||||||||||||||||||||||||||||||||||||
Sbjct  43217429  ACCTATATACAATGCTATCTATGACACAGTTATTTTTGGAATTTGTAATTCCTATCAGCC  43217370

Query  2821      ATACCATTTAATTGCTAAGAAAAACATGTTTTTATATATGAATGTTAAACATAATAAATT  2880
                 ||||||||||||||||||||||||||||||||||||||||||||||||||||||||||||
Sbjct  43217369  ATACCATTTAATTGCTAAGAAAAACATGTTTTTATATATGAATGTTAAACATAATAAATT  43217310

Query  2881      ATCTTATTAAAACCCTAGTTATTACTGTTAATGATTAGTCTTAAGGATCAAAATGTTCAC  2940
                 ||||||||||||||||||||||||||||||||||||||||||||||||||||||||||||
Sbjct  43217309  ATCTTATTAAAACCCTAGTTATTACTGTTAATGATTAGTCTTAAGGATCAAAATGTTCAC  43217250

Query  2941      TCATTGTTTATAAGAAGTTTAGACCATCAATGTCAGTAGTTTATAGTACTTGTTAATGCT  3000
                 ||||||||||||||||||||||||||||||||||||||||||||||||||||||||||||
Sbjct  43217249  TCATTGTTTATAAGAAGTTTAGACCATCAATGTCAGTAGTTTATAGTACTTGTTAATGCT  43217190

Query  3001      TTTTCTGTCAAAGAATTGATATGAATATTGACTGGCTTTCAAGCCAGAGATGTTACTACT  3060
                 ||||||||||||||||||||||||||||||||||||||||||||||||||||||||||||
Sbjct  43217189  TTTTCTGTCAAAGAATTGATATGAATATTGACTGGCTTTCAAGCCAGAGATGTTACTACT  43217130

Query  3061      GTGAATCAAAATTAAATTTGTTTCTCTGGGTCTGTAGAATTTTAGAATTTGTAGAGTACT  3120
                 ||||||||||||||||||||||||||||||||||||||||||||||||||||||||||||
Sbjct  43217129  GTGAATCAAAATTAAATTTGTTTCTCTGGGTCTGTAGAATTTTAGAATTTGTAGAGTACT  43217070

Query  3121      GTACTTTCACAGACGTCTTAAGAGAGCATCTTGTTAACTTGAAAATGCCAACTGCCCAAA  3180
                 ||||||||||||||||||||||||||||||||||||||||||||||||||||||||||||
Sbjct  43217069  GTACTTTCACAGACGTCTTAAGAGAGCATCTTGTTAACTTGAAAATGCCAACTGCCCAAA  43217010

Query  3181      TCTCCAACTTTTAAAAATAGACTCTGGAGACTAGGaaaaaaaaCTATGCTTAAGCttttt  3240
                 ||||||||||||||||||||||||||||||||||||||||||||||||||||||||||||
Sbjct  43217009  TCTCCAACTTTTAAAAATAGACTCTGGAGACTAGGAAAAAAAACTATGCTTAAGCTTTTT  43216950

Query  3241      ttGCTGGCAGTGGTTTTTTATTTCTCTTTGGTTAATTTATCTATATAATTTACCTTGGTC  3300
                 ||||||||||||||||||||||||||||||||||||||||||||||||||||||||||||
Sbjct  43216949  TTGCTGGCAGTGGTTTTTTATTTCTCTTTGGTTAATTTATCTATATAATTTACCTTGGTC  43216890

Query  3301      tttttttCTCCAATAGGTGGTGTTACTATATTTGTGGCCTTATATGATTATGAAGCTAGA  3360
                 ||||||||||||||||||||||||||||||||||||||||||||||||||||||||||||
Sbjct  43216889  TTTTTTTCTCCAATAGGTGGTGTTACTATATTTGTGGCCTTATATGATTATGAAGCTAGA  43216830

Query  3361      ACTACAGAAGACCTTTCATTTAAGAAGGGTGAAAGATTTCAAATAATTAACAATACGTAA  3420
                 ||||||||||||||||||||||||||||||||||||||||||||||||||||||||||||
Sbjct  43216829  ACTACAGAAGACCTTTCATTTAAGAAGGGTGAAAGATTTCAAATAATTAACAATACGTAA  43216770

Query  3421      GTGTTGTAAATGAGTAATACTGACAGTAACCTACTCTGTACACTAAAACCGTTGAGCTGG  3480
                 ||||||||||||||||||||||||||||||||||||||||||||||||||||||||||||
Sbjct  43216769  GTGTTGTAAATGAGTAATACTGACAGTAACCTACTCTGTACACTAAAACCGTTGAGCTGG  43216710

Query  3481      TGGATGATTCAGAGATGAGAGTGGTGAGGCATGGATCTCTGCCTACTGGGTTGGATGATG  3540
                 ||||||||||||||||||||||||||||||||||||||||||||||||||||||||||||
Sbjct  43216709  TGGATGATTCAGAGATGAGAGTGGTGAGGCATGGATCTCTGCCTACTGGGTTGGATGATG  43216650

Query  3541      CCTTTGGTTTCTTTAGACACGTGGCAGAATACTACTGATGTAGCCAGAAGTTACTTCTAC  3600
                 ||||||||||||||||||||||||||||||||||||||||||||||||||||||||||||
Sbjct  43216649  CCTTTGGTTTCTTTAGACACGTGGCAGAATACTACTGATGTAGCCAGAAGTTACTTCTAC  43216590

Query  3601      AAATTGTGTTGCCGTGGTTCTGCCATAAACAGTAAAGATTTAAGAACGAAGATTGAGGGA  3660
                 ||||||||||||||||||||||||||||||||||||||||||||||||||||||||||||
Sbjct  43216589  AAATTGTGTTGCCGTGGTTCTGCCATAAACAGTAAAGATTTAAGAACGAAGATTGAGGGA  43216530

Query  3661      GTATAAGTAAGTAACATTACTTTCAAAAAACATTACTTaaaaaaaaaaTCTTTATTAAGA  3720
                 ||||||||||||||||||||||||||||||||||||||||||||||||||||||||||||
Sbjct  43216529  GTATAAGTAAGTAACATTACTTTCAAAAAACATTACTTAAAAAAAAAATCTTTATTAAGA  43216470

Query  3721      AAATTCTATATTCCTATTTATCTGAGTACTAGATGATTTAAAGACCTTATCTCTTTTTCT  3780
                 ||||||||||||||||||||||||||||||||||||||||||||||||||||||||||||
Sbjct  43216469  AAATTCTATATTCCTATTTATCTGAGTACTAGATGATTTAAAGACCTTATCTCTTTTTCT  43216410

Query  3781      TAAacacacacacacacacacacacacacaAAGGAAAAAGGCTAGAGAAAGAACCCCTGG  3840
                 ||||||||||||||||||||||||||||||||||||||||||||||||||||||||||||
Sbjct  43216409  TAAACACACACACACACACACACACACACAAAGGAAAAAGGCTAGAGAAAGAACCCCTGG  43216350

Query  3841      CAATCCCAAATTGACCAAATTAAGTTGCTTTTTCCTTATGTGACTCTTAGACTTTTTGTC  3900
                 ||||||||||||||||||||||||||||||||||||||||||||||||||||||||||||
Sbjct  43216349  CAATCCCAAATTGACCAAATTAAGTTGCTTTTTCCTTATGTGACTCTTAGACTTTTTGTC  43216290

Query  3901      ATTTAGTGACCCACCATAGAAAATTCATCGCTCATTATGGAATATAGATCCCATAATTTC  3960
                 ||||||||||||||||||||||||||||||||||||||||||||||||||||||||||||
Sbjct  43216289  ATTTAGTGACCCACCATAGAAAATTCATCGCTCATTATGGAATATAGATCCCATAATTTC  43216230

Query  3961      ATTAGCAGGTATAGCAACCACTTTGTATCTTCTCAAAATGCATATTTATAGTCTGTTTGC  4020
                 ||||||||||||||||||||||||||||||||||||||||||||||||||||||||||||
Sbjct  43216229  ATTAGCAGGTATAGCAACCACTTTGTATCTTCTCAAAATGCATATTTATAGTCTGTTTGC  43216170

Query  4021      TTCCAGTCATGTTTCCTTGCATTCTTATTCCCATTTGCTACCAGTTATTGTTCCAAAACA  4080
                 ||||||||||||||||||||||||||||||||||||||||||||||||||||||||||||
Sbjct  43216169  TTCCAGTCATGTTTCCTTGCATTCTTATTCCCATTTGCTACCAGTTATTGTTCCAAAACA  43216110

Query  4081      TAAAGTATGTTCATGTCTGTTTTAAATCCCTTCAATATCTACCAGTTGCCATCAAGATGA  4140
                 ||||||||||||||||||||||||||||||||||||||||||||||||||||||||||||
Sbjct  43216109  TAAAGTATGTTCATGTCTGTTTTAAATCCCTTCAATATCTACCAGTTGCCATCAAGATGA  43216050

Query  4141      ATGACGATAGTTGGCATCATTCATTGAGCTTCTTCCCCTTTCTCCACTGTCCAACCATGT  4200
                 ||||||||||||||||||||||||||||||||||||||||||||||||||||||||||||
Sbjct  43216049  ATGACGATAGTTGGCATCATTCATTGAGCTTCTTCCCCTTTCTCCACTGTCCAACCATGT  43215990

Query  4201      TGAATTACTTGCAGAGTTCTGAACACACTGATTTCTCACCTCCATGCCTTCACACATACA  4260
                 ||||||||||||||||||||||||||||||||||||||||||||||||||||||||||||
Sbjct  43215989  TGAATTACTTGCAGAGTTCTGAACACACTGATTTCTCACCTCCATGCCTTCACACATACA  43215930

Query  4261      ACTTCTTTTTTCTGGAATGTGACTTCTTGTCTCCATTTTTTCCCCTTTATCTGGCCAACC  4320
                 ||||||||||||||||||||||||||||||||||||||||||||||||||||||||||||
Sbjct  43215929  ACTTCTTTTTTCTGGAATGTGACTTCTTGTCTCCATTTTTTCCCCTTTATCTGGCCAACC  43215870

Query  4321      AAACTCATCTTTCAAAACATATATTCCTATGTCCTTTCTCAGGGAAGCCTTCTTCACTTT  4380
                 ||||||||||||||||||||||||||||||||||||||||||||||||||||||||||||
Sbjct  43215869  AAACTCATCTTTCAAAACATATATTCCTATGTCCTTTCTCAGGGAAGCCTTCTTCACTTT  43215810

Query  4381      CTTCCTCTCTCACCTGGCCCAGTCCCCACCTCCTGCCAGATTAAGTATGTTTCTGACATA  4440
                 ||||||||||||||||||||||||||||||||||||||||||||||||||||||||||||
Sbjct  43215809  CTTCCTCTCTCACCTGGCCCAGTCCCCACCTCCTGCCAGATTAAGTATGTTTCTGACATA  43215750

Query  4441      TTCATAGCAACCTGTGCAAACCTCAATCATAGCCGCCATCACAATTTTGAATTATAATTT  4500
                 ||||||||||||||||||||||||||||||||||||||||||||||||||||||||||||
Sbjct  43215749  TTCATAGCAACCTGTGCAAACCTCAATCATAGCCGCCATCACAATTTTGAATTATAATTT  43215690

Query  4501      ATCACGAGCTTATCATTCTTTTAGATAAGTCGTTCTCAACCTGAGTCAAAATTTCCCAGG  4560
                 ||||||||||||||||||||||||||||||||||||||||||||||||||||||||||||
Sbjct  43215689  ATCACGAGCTTATCATTCTTTTAGATAAGTCGTTCTCAACCTGAGTCAAAATTTCCCAGG  43215630

Query  4561      GGTATATGACAATGTCTGGAGACATTTTTGGTTGTTCCAGTGAGGGTGCTGCTGCTGTCA  4620
                 ||||||||||||||||||||||||||||||||||||||||||||||||||||||||||||
Sbjct  43215629  GGTATATGACAATGTCTGGAGACATTTTTGGTTGTTCCAGTGAGGGTGCTGCTGCTGTCA  43215570

Query  4621      TCTAGTGGGTAGAGTCCAGGGATACTGCTCAGCGTCCTGCAATGCACAGGACAGCCCCTC  4680
                 ||||||||||||||||||||||||||||||||||||||||||||||||||||||||||||
Sbjct  43215569  TCTAGTGGGTAGAGTCCAGGGATACTGCTCAGCGTCCTGCAATGCACAGGACAGCCCCTC  43215510

Query  4681      TCCTCCACCCCCAACAGAGAATTATCCAGCCCAAGGTGTCACTAGTGCCGAGGTTGAGAA  4740
                 ||||||||||||||||||||||||||||||||||||||||||||||||||||||||||||
Sbjct  43215509  TCCTCCACCCCCAACAGAGAATTATCCAGCCCAAGGTGTCACTAGTGCCGAGGTTGAGAA  43215450

Query  4741      ATTCTGCTCTAAACTGTGAGTTTCTTGAGAGTAAGGACTGTCTTTTCACCCTGTTTTCAG  4800
                 ||||||||||||||||||||||||||||||||||||||||||||||||||||||||||||
Sbjct  43215449  ATTCTGCTCTAAACTGTGAGTTTCTTGAGAGTAAGGACTGTCTTTTCACCCTGTTTTCAG  43215390

Query  4801      CACACCTGTCATAAAATCTGTCACTTAAAAGGTATTCAGTAAATATTTGAATGAATCAGT  4860
                 ||||||||||||||||||||||||||||||||||||||||||||||||||||||||||||
Sbjct  43215389  CACACCTGTCATAAAATCTGTCACTTAAAAGGTATTCAGTAAATATTTGAATGAATCAGT  43215330

Query  4861      GAATGGTTAGCAGGATCAAATGCAAAGTTTTCAGTTTGTATATCTGAAAGTACTTAATGT  4920
                 ||||||||||||||||||||||||||||||||||||||||||||||||||||||||||||
Sbjct  43215329  GAATGGTTAGCAGGATCAAATGCAAAGTTTTCAGTTTGTATATCTGAAAGTACTTAATGT  43215270

Query  4921      ATACTAGGAAACTACAAACCAAGTGTATGAGTTTGTAAATACTTGAATTACAAAAGGATT  4980
                 ||||||||||||||||||||||||||||||||||||||||||||||||||||||||||||
Sbjct  43215269  ATACTAGGAAACTACAAACCAAGTGTATGAGTTTGTAAATACTTGAATTACAAAAGGATT  43215210

Query  4981      TTCATTTCATTTTCTAGAAAGCAAATGTATCTCAAGCATTTAATTAGATAAAATATTTTT  5040
                 ||||||||||||||||||||||||||||||||||||||||||||||||||||||||||||
Sbjct  43215209  TTCATTTCATTTTCTAGAAAGCAAATGTATCTCAAGCATTTAATTAGATAAAATATTTTT  43215150

Query  5041      AATACTTCTCTCTGGTAAAGCAAAACATAGTAGTGGAACTTATATGTGTATCTTCCTCAT  5100
                 ||||||||||||||||||||||||||||||||||||||||||||||||||||||||||||
Sbjct  43215149  AATACTTCTCTCTGGTAAAGCAAAACATAGTAGTGGAACTTATATGTGTATCTTCCTCAT  43215090

Query  5101      TAGAGACTGATAATATTCGCTCATTTCACATTAATTTTAGAAAAGTCAAACCTTATGTAT  5160
                 ||||||||||||||||||||||||||||||||||||||||||||||||||||||||||||
Sbjct  43215089  TAGAGACTGATAATATTCGCTCATTTCACATTAATTTTAGAAAAGTCAAACCTTATGTAT  43215030

Query  5161      TACAAACTACATATAGTTCTAAATTGCTTTTAGTCTTATTTGGATATTTAGGATAACACT  5220
                 ||||||||||||||||||||||||||||||||||||||||||||||||||||||||||||
Sbjct  43215029  TACAAACTACATATAGTTCTAAATTGCTTTTAGTCTTATTTGGATATTTAGGATAACACT  43214970

Query  5221      TTTGTATATACTTTATTCCAAGAATTAAtttttttAGTGTTACTGCCCATTGATAATATT  5280
                 ||||||||||||||||||||||||||||||||||||||||||||||||||||||||||||
Sbjct  43214969  TTTGTATATACTTTATTCCAAGAATTAATTTTTTTAGTGTTACTGCCCATTGATAATATT  43214910

Query  5281      TTGGCCAATGTAACAGAAGCTCTAGGACATCCTGtttttttCCTAAAACAACTAAAGTGG  5340
                 ||||||||||||||||||||||||||||||||||||||||||||||||||||||||||||
Sbjct  43214909  TTGGCCAATGTAACAGAAGCTCTAGGACATCCTGTTTTTTTCCTAAAACAACTAAAGTGG  43214850

Query  5341      CACATTGAAATTTTATGCACTGTTTAAAAAGAAAAGCATTTGGCAATTAAAAAACAATGA  5400
                 ||||||||||||||||||||||||||||||||||||||||||||||||||||||||||||
Sbjct  43214849  CACATTGAAATTTTATGCACTGTTTAAAAAGAAAAGCATTTGGCAATTAAAAAACAATGA  43214790

Query  5401      ACTACTAAAACATGGAGCAACATAAATGAACCTTGAAAATATTATGCTAAGTGAAAGAAG  5460
                 ||||||||||||||||||||||||||||||||||||||||||||||||||||||||||||
Sbjct  43214789  ACTACTAAAACATGGAGCAACATAAATGAACCTTGAAAATATTATGCTAAGTGAAAGAAG  43214730

Query  5461      CCAGTCAAAAAGGCCATGTATTACATGATTCCATTTATATGAAATGTCCTCAAGAGGTAT  5520
                 ||||||||||||||||||||||||||||||||||||||||||||||||||||||||||||
Sbjct  43214729  CCAGTCAAAAAGGCCATGTATTACATGATTCCATTTATATGAAATGTCCTCAAGAGGTAT  43214670

Query  5521      ATCCATAGAAACAGAAAGCAGATTAATGGTTGGCAGTGGTGAGGGTGGGAGGGGGAGTGG  5580
                 ||||||||||||||||||||||||||||||||||||||||||||||||||||||||||||
Sbjct  43214669  ATCCATAGAAACAGAAAGCAGATTAATGGTTGGCAGTGGTGAGGGTGGGAGGGGGAGTGG  43214610

Query  5581      GGAGTAGCTGTTAATGGATATGGGGTTTCTATTGAGGGTGATGAAAATGTTCTAAAGTGG  5640
                 ||||||||||||||||||||||||||||||||||||||||||||||||||||||||||||
Sbjct  43214609  GGAGTAGCTGTTAATGGATATGGGGTTTCTATTGAGGGTGATGAAAATGTTCTAAAGTGG  43214550

Query  5641      ATTGTGGTAGTGGTTGCACAACTCTGTGAATATATTAAAACCCACTAAATTGTACATCTT  5700
                 ||||||||||||||||||||||||||||||||||||||||||||||||||||||||||||
Sbjct  43214549  ATTGTGGTAGTGGTTGCACAACTCTGTGAATATATTAAAACCCACTAAATTGTACATCTT  43214490

Query  5701      AAATGGGAGGATTTTATGGTATGTAAATTATACCTCAATAAAGCTTTTAAAAAAGAAAAC  5760
                 ||||||||||||||||||||||||||||||||||||||||||||||||||||||||||||
Sbjct  43214489  AAATGGGAGGATTTTATGGTATGTAAATTATACCTCAATAAAGCTTTTAAAAAAGAAAAC  43214430

Query  5761      AATCAAAACTAAGTAATTTGAAAGATTTACCTCCTGAATTGTTTCATTCAGTATAGTTTA  5820
                 ||||||||||||||||||||||||||||||||||||||||||||||||||||||||||||
Sbjct  43214429  AATCAAAACTAAGTAATTTGAAAGATTTACCTCCTGAATTGTTTCATTCAGTATAGTTTA  43214370

Query  5821      TTGTCCTAGGTTGAAAAAGTTATGTAAAAAGCGATTTTATAACTAAAAAAGTGTGAtttt  5880
                 ||||||||||||||||||||||||||||||||||||||||||||||||||||||||||||
Sbjct  43214369  TTGTCCTAGGTTGAAAAAGTTATGTAAAAAGCGATTTTATAACTAAAAAAGTGTGATTTT  43214310

Query  5881      tttAATTTGGTGTAGAGCAGAAATGCAGTTGTGCTTTTGCTTAGCCTTATTCCCTTAATT  5940
                 ||||||||||||||||||||||||||||||||||||||||||||||||||||||||||||
Sbjct  43214309  TTTAATTTGGTGTAGAGCAGAAATGCAGTTGTGCTTTTGCTTAGCCTTATTCCCTTAATT  43214250

Query  5941      CATAAAACTATTTTTTAGTATTCTTTTGAGTTTGATTCTTGATCAAATTAATGCATGAAT  6000
                 ||||||||||||||||||||||||||||||||||||||||||||||||||||||||||||
Sbjct  43214249  CATAAAACTATTTTTTAGTATTCTTTTGAGTTTGATTCTTGATCAAATTAATGCATGAAT  43214190

Query  6001      AAAAAATGGAAGAAATATCTTCTGTCTGCTTCAGATACAAGACCAAGCTGCAATCGGTGG  6060
                 ||||||||||||||||||||||||||||||||||||||||||||||||||||||||||||
Sbjct  43214189  AAAAAATGGAAGAAATATCTTCTGTCTGCTTCAGATACAAGACCAAGCTGCAATCGGTGG  43214130

Query  6061      CGCCGGAGCAGTAGTCTCCCTGTGGTGATTGTTGTTTTATGTGTTGCAGGGAAGGAGACT  6120
                 ||||||||||||||||||||||||||||||||||||||||||||||||||||||||||||
Sbjct  43214129  CGCCGGAGCAGTAGTCTCCCTGTGGTGATTGTTGTTTTATGTGTTGCAGGGAAGGAGACT  43214070

Query  6121      GGTGGGAAGCAAGATCGATTGCTACAGGAAA  6151
                 |||||||||||||||||||||||||||||||
Sbjct  43214069  GGTGGGAAGCAAGATCGATTGCTACAGGAAA  43214039


 

###########################################################################################################

scaffold_m29_p_18:43198123-43199359
: scaffold_m29_p_18:43198123-43199359(-), Hit seq: , Query_length:1236, Query start: 1062, Query end: 1232
Hit start: 2098, Hit end: 2268
Nucs hit: 171, Identity:72, Score: 3, Evalue: 4e-17, Gaps: 0


Query_seq: scaffold_m29_p_18:43198123-43199359(-), Hit seq: , Query_length:1236, Query start: 1, Query end: 1236
Nucs hit: 1235

NC_008094.1 Y73 sarcoma virus, complete genome
Length=5188

  = 93.3 bits (102),  Expect = 4e-17
 Identities = 123/171 (72%), Gaps = 0/171 (0%)
 Strand=Plus/Plus

Query  1062  AGGTATGGTAAACCGTGAAGTGCTGGAACAGGTGGAACGAGGATATAGGATGCCTTGCCC  1121
             ||| ||||| ||| | || |||||||| ||||||||  | || ||  | ||||| |||||
Sbjct  2098  AGGGATGGTCAACAGGGAGGTGCTGGACCAGGTGGAGAGGGGCTACCGCATGCCCTGCCC  2157

Query  1122  TCAGGGCTGTCCAGAATCCCTACATGAATTAATGAATCTTTGTTGGAAGAAGGACCCTGA  1181
              |  |  || || || || || |||||  | |||   |  || |||  ||||||||||||
Sbjct  2158  GCCCGAGTGCCCCGAGTCGCTGCATGACCTCATGTGCCAGTGCTGGCGGAAGGACCCTGA  2217

Query  1182  TGAAAGACCAACATTTGAATATATCCAGTCCTTCTTGGAAGACTACTTCAC  1232
              ||  | || || ||||| ||  | ||| ||||| |||| |||||||||||
Sbjct  2218  GGAGCGGCCCACTTTTGAGTACCTGCAGGCCTTCCTGGAGGACTACTTCAC  2268


Rhinolophus ferrumequinum scaffold_m29_p_18
Length=59615945

  = 2230 bits (2472),  Expect = 0.0
 Identities = 1236/1236 (100%), Gaps = 0/1236 (0%)
 Strand=Plus/Minus

Query  1         ATTCTACTGACAGAGCTGGTAACAAAGGGCCGAGTGCCATATCCAGGTAAGCTTGCATTT  60
                 ||||||||||||||||||||||||||||||||||||||||||||||||||||||||||||
Sbjct  43199359  ATTCTACTGACAGAGCTGGTAACAAAGGGCCGAGTGCCATATCCAGGTAAGCTTGCATTT  43199300

Query  61        CATTAGCTCTTGGTTATCCCATCAGTGACTTTAACTCGAGTTTGTTAGGAGCAGAAATGC  120
                 ||||||||||||||||||||||||||||||||||||||||||||||||||||||||||||
Sbjct  43199299  CATTAGCTCTTGGTTATCCCATCAGTGACTTTAACTCGAGTTTGTTAGGAGCAGAAATGC  43199240

Query  121       AAGGGGGGAGAGAAAGGCcttcatttcttgtttctgtctgtctcttttctgcccttcctt  180
                 ||||||||||||||||||||||||||||||||||||||||||||||||||||||||||||
Sbjct  43199239  AAGGGGGGAGAGAAAGGCCTTCATTTCTTGTTTCTGTCTGTCTCTTTTCTGCCCTTCCTT  43199180

Query  181       tctctttttattttGGCATTGGGTGGACAGCAGCCTTTGAGAGTCACAATCCTTGAGTTA  240
                 ||||||||||||||||||||||||||||||||||||||||||||||||||||||||||||
Sbjct  43199179  TCTCTTTTTATTTTGGCATTGGGTGGACAGCAGCCTTTGAGAGTCACAATCCTTGAGTTA  43199120

Query  241       GGGCAAGCATGTGAGGTGTGCCCCACATTCATCTCAGCTTTTTCCCTTAGGGCGTTTTCC  300
                 ||||||||||||||||||||||||||||||||||||||||||||||||||||||||||||
Sbjct  43199119  GGGCAAGCATGTGAGGTGTGCCCCACATTCATCTCAGCTTTTTCCCTTAGGGCGTTTTCC  43199060

Query  301       AAAAGGGCCATTTATCTCTGCTATTCTCTCAGATAGTAAACCCCACTCTGTGATAACTAA  360
                 ||||||||||||||||||||||||||||||||||||||||||||||||||||||||||||
Sbjct  43199059  AAAAGGGCCATTTATCTCTGCTATTCTCTCAGATAGTAAACCCCACTCTGTGATAACTAA  43199000

Query  361       CACAAGCTGACCTGCAGATGGGGGTAGGGGGATTACAAAGAAATACCAGAAAGGAACTGT  420
                 ||||||||||||||||||||||||||||||||||||||||||||||||||||||||||||
Sbjct  43198999  CACAAGCTGACCTGCAGATGGGGGTAGGGGGATTACAAAGAAATACCAGAAAGGAACTGT  43198940

Query  421       GTAATAACTTGAAGAAAATCAAACAGGTGATATTAGATAAGGAAACTGTTTCAGGAGAGT  480
                 ||||||||||||||||||||||||||||||||||||||||||||||||||||||||||||
Sbjct  43198939  GTAATAACTTGAAGAAAATCAAACAGGTGATATTAGATAAGGAAACTGTTTCAGGAGAGT  43198880

Query  481       GATTTGATATAACATTACATAGTAGGTATATTTGGCAAAACCAGCACTAGAACTCTTTCT  540
                 ||||||||||||||||||||||||||||||||||||||||||||||||||||||||||||
Sbjct  43198879  GATTTGATATAACATTACATAGTAGGTATATTTGGCAAAACCAGCACTAGAACTCTTTCT  43198820

Query  541       TCTGAATTCTGTTTTTAAGTCATTTTAGACACTATCTTGTCATTGTTCCTCAGTAGCCTA  600
                 ||||||||||||||||||||||||||||||||||||||||||||||||||||||||||||
Sbjct  43198819  TCTGAATTCTGTTTTTAAGTCATTTTAGACACTATCTTGTCATTGTTCCTCAGTAGCCTA  43198760

Query  601       AGTTTGGTCATTAATAACTGTTACTATCAGAAAGTATCAGTACCTCAAAGTAGCGACCTG  660
                 ||||||||||||||||||||||||||||||||||||||||||||||||||||||||||||
Sbjct  43198759  AGTTTGGTCATTAATAACTGTTACTATCAGAAAGTATCAGTACCTCAAAGTAGCGACCTG  43198700

Query  661       AATTTTCATTAATCAAATAGAGTTGGCTTTTGAAGGCATTAGTGTTAAAAGAAAGGGTTT  720
                 ||||||||||||||||||||||||||||||||||||||||||||||||||||||||||||
Sbjct  43198699  AATTTTCATTAATCAAATAGAGTTGGCTTTTGAAGGCATTAGTGTTAAAAGAAAGGGTTT  43198640

Query  721       AGGTGGAATGAAAAAATTAGACAGTGTTGAAACAGGCTAGCATTTTCTAAGCTCTTCTTG  780
                 ||||||||||||||||||||||||||||||||||||||||||||||||||||||||||||
Sbjct  43198639  AGGTGGAATGAAAAAATTAGACAGTGTTGAAACAGGCTAGCATTTTCTAAGCTCTTCTTG  43198580

Query  781       ATACACTTTGGCATTGAAAATTTACTTTATTTCTTCATTAAAATAACCTTTTACTAAGTA  840
                 ||||||||||||||||||||||||||||||||||||||||||||||||||||||||||||
Sbjct  43198579  ATACACTTTGGCATTGAAAATTTACTTTATTTCTTCATTAAAATAACCTTTTACTAAGTA  43198520

Query  841       AACTTACTGTACTTTGAATCAGTTCATGGCTAGGGGACTTGTTCTGTTCTTTTTTGTTTC  900
                 ||||||||||||||||||||||||||||||||||||||||||||||||||||||||||||
Sbjct  43198519  AACTTACTGTACTTTGAATCAGTTCATGGCTAGGGGACTTGTTCTGTTCTTTTTTGTTTC  43198460

Query  901       TAGTTTTGAGAAATGATTGACATACATACATCACTGTATAAGTAAGGCGTATAGCATGAT  960
                 ||||||||||||||||||||||||||||||||||||||||||||||||||||||||||||
Sbjct  43198459  TAGTTTTGAGAAATGATTGACATACATACATCACTGTATAAGTAAGGCGTATAGCATGAT  43198400

Query  961       GGTTTGATTTACATATATATTGTGAAATTTACCACAGTAAGTTCATTGTATGCTAGTGGT  1020
                 ||||||||||||||||||||||||||||||||||||||||||||||||||||||||||||
Sbjct  43198399  GGTTTGATTTACATATATATTGTGAAATTTACCACAGTAAGTTCATTGTATGCTAGTGGT  43198340

Query  1021      GTTTGGCATCGCTATTGTTTAATGTTTGAATCTTGTGTGTTAGGTATGGTAAACCGTGAA  1080
                 ||||||||||||||||||||||||||||||||||||||||||||||||||||||||||||
Sbjct  43198339  GTTTGGCATCGCTATTGTTTAATGTTTGAATCTTGTGTGTTAGGTATGGTAAACCGTGAA  43198280

Query  1081      GTGCTGGAACAGGTGGAACGAGGATATAGGATGCCTTGCCCTCAGGGCTGTCCAGAATCC  1140
                 ||||||||||||||||||||||||||||||||||||||||||||||||||||||||||||
Sbjct  43198279  GTGCTGGAACAGGTGGAACGAGGATATAGGATGCCTTGCCCTCAGGGCTGTCCAGAATCC  43198220

Query  1141      CTACATGAATTAATGAATCTTTGTTGGAAGAAGGACCCTGATGAAAGACCAACATTTGAA  1200
                 ||||||||||||||||||||||||||||||||||||||||||||||||||||||||||||
Sbjct  43198219  CTACATGAATTAATGAATCTTTGTTGGAAGAAGGACCCTGATGAAAGACCAACATTTGAA  43198160

Query  1201      TATATCCAGTCCTTCTTGGAAGACTACTTCACTGCT  1236
                 ||||||||||||||||||||||||||||||||||||
Sbjct  43198159  TATATCCAGTCCTTCTTGGAAGACTACTTCACTGCT  43198124


 

###########################################################################################################

scaffold_m29_p_18:43209061-43212245
: scaffold_m29_p_18:43209061-43212245(-), Hit seq: , Query_length:3184, Query start: 2774, Query end: 2930
Hit start: 1401, Hit end: 1557
Nucs hit: 157, Identity:71, Score: 0, Evalue: 8e-12, Gaps: 0


Query_seq: scaffold_m29_p_18:43209061-43212245(-), Hit seq: , Query_length:3184, Query start: 1, Query end: 3184
Nucs hit: 3183

NC_008094.1 Y73 sarcoma virus, complete genome
Length=5188

  = 77.0 bits (84),  Expect = 8e-12
 Identities = 111/157 (71%), Gaps = 0/157 (0%)
 Strand=Plus/Plus

Query  2774  AACACGCTGATGGGTTATGCCATAAGTTAACAACTGTATGTCCAACTGTGAAACCCCAGA  2833
             |||| |||||||| || |||||     | || |  || || || ||    || |||||||
Sbjct  1401  AACATGCTGATGGCTTGTGCCACCGCCTGACCAACGTCTGCCCCACGTCCAAGCCCCAGA  1460

Query  2834  CTCAAGGTCTAGCAAAAGATGCTTGGGAAATCCCTCGAGAATCTTTGCGACTAGAAGTTA  2893
             | || || || || || || || ||||||||||| || || ||  |||| || || || |
Sbjct  1461  CCCAGGGACTCGCCAAGGACGCGTGGGAAATCCCCCGGGAGTCGCTGCGGCTGGAGGTGA  1520

Query  2894  AACTAGGACAAGGATGTTTTGGTGAAGTATGGATGGG  2930
             | || || || || || ||||| || || ||||||||
Sbjct  1521  AGCTGGGGCAGGGCTGCTTTGGAGAGGTCTGGATGGG  1557


Rhinolophus ferrumequinum scaffold_m29_p_18
Length=59615945

  = 5743 bits (6368),  Expect = 0.0
 Identities = 3184/3184 (100%), Gaps = 0/3184 (0%)
 Strand=Plus/Minus

Query  1         TGACAATGTGAAACACTACAAAATTAGGAAGCTCGACAATGGTGGATATTATATCACAAC  60
                 ||||||||||||||||||||||||||||||||||||||||||||||||||||||||||||
Sbjct  43212245  TGACAATGTGAAACACTACAAAATTAGGAAGCTCGACAATGGTGGATATTATATCACAAC  43212186

Query  61        CAGAGCACAATTTGAGACTCTGCAGAAATTGGTAAAGCACTACACAGGTATGTGACGATT  120
                 ||||||||||||||||||||||||||||||||||||||||||||||||||||||||||||
Sbjct  43212185  CAGAGCACAATTTGAGACTCTGCAGAAATTGGTAAAGCACTACACAGGTATGTGACGATT  43212126

Query  121       TCAAAGGTGAAAATTGTTTCCTTATGTTCTATTTCATAATGACAGAATCCAAGTTTCATG  180
                 ||||||||||||||||||||||||||||||||||||||||||||||||||||||||||||
Sbjct  43212125  TCAAAGGTGAAAATTGTTTCCTTATGTTCTATTTCATAATGACAGAATCCAAGTTTCATG  43212066

Query  181       CCTGTTAAGGTTTAGCTCGCTACTTCATATGCGGCATGTTCTCACTAGATGTCTGTTGTA  240
                 ||||||||||||||||||||||||||||||||||||||||||||||||||||||||||||
Sbjct  43212065  CCTGTTAAGGTTTAGCTCGCTACTTCATATGCGGCATGTTCTCACTAGATGTCTGTTGTA  43212006

Query  241       TTCTAGTTTTTAAATGACGAATAGGTAATACTTATTACCTGACTTGGATTCTTGGATGAT  300
                 ||||||||||||||||||||||||||||||||||||||||||||||||||||||||||||
Sbjct  43212005  TTCTAGTTTTTAAATGACGAATAGGTAATACTTATTACCTGACTTGGATTCTTGGATGAT  43211946

Query  301       GTGTTAAAACCACGTTATCATCATTTGAGTTCTTATTTAGGGATACTTATTAAGTAGGTA  360
                 ||||||||||||||||||||||||||||||||||||||||||||||||||||||||||||
Sbjct  43211945  GTGTTAAAACCACGTTATCATCATTTGAGTTCTTATTTAGGGATACTTATTAAGTAGGTA  43211886

Query  361       AAGCTTTTAAAGGGCTGGGCTATGTAAGACTTCTTAAAGAATAAATCCAAATAAGATTTA  420
                 ||||||||||||||||||||||||||||||||||||||||||||||||||||||||||||
Sbjct  43211885  AAGCTTTTAAAGGGCTGGGCTATGTAAGACTTCTTAAAGAATAAATCCAAATAAGATTTA  43211826

Query  421       TTTATTAAACAAAATAAATCCAATGAAGATGCATTTTTCTTTTCCTGGAAAATTAACCTG  480
                 ||||||||||||||||||||||||||||||||||||||||||||||||||||||||||||
Sbjct  43211825  TTTATTAAACAAAATAAATCCAATGAAGATGCATTTTTCTTTTCCTGGAAAATTAACCTG  43211766

Query  481       TAGCAATTATACATTCTTCAGACTTCAACGGCCTTTGAAAGGTATTCAGTACTAGAGTCT  540
                 ||||||||||||||||||||||||||||||||||||||||||||||||||||||||||||
Sbjct  43211765  TAGCAATTATACATTCTTCAGACTTCAACGGCCTTTGAAAGGTATTCAGTACTAGAGTCT  43211706

Query  541       TCTGTCTCAAAATTTGTCATTGCCAATTGGATAAATGAATGCATCTGCAATTCTTTAAAT  600
                 ||||||||||||||||||||||||||||||||||||||||||||||||||||||||||||
Sbjct  43211705  TCTGTCTCAAAATTTGTCATTGCCAATTGGATAAATGAATGCATCTGCAATTCTTTAAAT  43211646

Query  601       AAATGATTAATAATACTAGGGGAGAGGAAGTTTCCATGGCAGTGTCTTCTTCAGTGACAG  660
                 ||||||||||||||||||||||||||||||||||||||||||||||||||||||||||||
Sbjct  43211645  AAATGATTAATAATACTAGGGGAGAGGAAGTTTCCATGGCAGTGTCTTCTTCAGTGACAG  43211586

Query  661       CTAGCTGCAAACTGAGTCTGTCAAGTCAACCACCAATGTTGACATTGATGAAACATGTTG  720
                 ||||||||||||||||||||||||||||||||||||||||||||||||||||||||||||
Sbjct  43211585  CTAGCTGCAAACTGAGTCTGTCAAGTCAACCACCAATGTTGACATTGATGAAACATGTTG  43211526

Query  721       CCAAGCAGTGGCATCGGTGGTAATTGTACTTGTTAGAATGTGGGTTTTGTGGTTACTTGT  780
                 ||||||||||||||||||||||||||||||||||||||||||||||||||||||||||||
Sbjct  43211525  CCAAGCAGTGGCATCGGTGGTAATTGTACTTGTTAGAATGTGGGTTTTGTGGTTACTTGT  43211466

Query  781       TGAAAATGGGAGAGAACTTGTCTTATTCACAATAAGAAAGATTGTATAAGCAGGATTCAC  840
                 ||||||||||||||||||||||||||||||||||||||||||||||||||||||||||||
Sbjct  43211465  TGAAAATGGGAGAGAACTTGTCTTATTCACAATAAGAAAGATTGTATAAGCAGGATTCAC  43211406

Query  841       AAGTTAAGCCCTTATAAATTTGTGATTCCCTGTTTTTGTGTCTCCCTTATTTAAAAGTCA  900
                 ||||||||||||||||||||||||||||||||||||||||||||||||||||||||||||
Sbjct  43211405  AAGTTAAGCCCTTATAAATTTGTGATTCCCTGTTTTTGTGTCTCCCTTATTTAAAAGTCA  43211346

Query  901       GTCCCCTACATGAAGTTTTTCCTTGATTTTTGGTATACCTCTTACATTAGTGGTTATTAG  960
                 ||||||||||||||||||||||||||||||||||||||||||||||||||||||||||||
Sbjct  43211345  GTCCCCTACATGAAGTTTTTCCTTGATTTTTGGTATACCTCTTACATTAGTGGTTATTAG  43211286

Query  961       AAATAACAATTAATGGTAACATTCTCTTTGTGAAGAAATAAAGCACAGTGGTCAAAGGCA  1020
                 ||||||||||||||||||||||||||||||||||||||||||||||||||||||||||||
Sbjct  43211285  AAATAACAATTAATGGTAACATTCTCTTTGTGAAGAAATAAAGCACAGTGGTCAAAGGCA  43211226

Query  1021      AAACTATGGAGGCAGCCAGACCTAGGGTTTGAATCCCATCTCCATCACTTAGTAACTAGC  1080
                 ||||||||||||||||||||||||||||||||||||||||||||||||||||||||||||
Sbjct  43211225  AAACTATGGAGGCAGCCAGACCTAGGGTTTGAATCCCATCTCCATCACTTAGTAACTAGC  43211166

Query  1081      TGACCTTGAGGAAAGTTGTTTAATTTTCCAAGACTCATATGAGCTATCTGTAAAGTGCTG  1140
                 ||||||||||||||||||||||||||||||||||||||||||||||||||||||||||||
Sbjct  43211165  TGACCTTGAGGAAAGTTGTTTAATTTTCCAAGACTCATATGAGCTATCTGTAAAGTGCTG  43211106

Query  1141      AATTAGTGCAATGGCTGGGACATAATAAGGGTTCAATAAATAATAACTTTTAAAATGTAA  1200
                 ||||||||||||||||||||||||||||||||||||||||||||||||||||||||||||
Sbjct  43211105  AATTAGTGCAATGGCTGGGACATAATAAGGGTTCAATAAATAATAACTTTTAAAATGTAA  43211046

Query  1201      TTAGCAAAATGTTTCCTTTCTTTTATGTTTTGCTTTATATATACAACTCCCTCCtttttt  1260
                 ||||||||||||||||||||||||||||||||||||||||||||||||||||||||||||
Sbjct  43211045  TTAGCAAAATGTTTCCTTTCTTTTATGTTTTGCTTTATATATACAACTCCCTCCTTTTTT  43210986

Query  1261      tAAATTAAAGTTTATTGGGGTGATAATTGTTAGTAAAATTATATAGATTTCAGGTGTACA  1320
                 ||||||||||||||||||||||||||||||||||||||||||||||||||||||||||||
Sbjct  43210985  TAAATTAAAGTTTATTGGGGTGATAATTGTTAGTAAAATTATATAGATTTCAGGTGTACA  43210926

Query  1321      ATTCTGTAATACATTATCATCTATGTCTCACATTGTGTGTTCACCACCCAGACTCAGTTC  1380
                 ||||||||||||||||||||||||||||||||||||||||||||||||||||||||||||
Sbjct  43210925  ATTCTGTAATACATTATCATCTATGTCTCACATTGTGTGTTCACCACCCAGACTCAGTTC  43210866

Query  1381      TCTTTCCATCACCATGTATTACACCCTGTTTACCCTCTTCTAGAGTCCTCCTCCCCCTTT  1440
                 ||||||||||||||||||||||||||||||||||||||||||||||||||||||||||||
Sbjct  43210865  TCTTTCCATCACCATGTATTACACCCTGTTTACCCTCTTCTAGAGTCCTCCTCCCCCTTT  43210806

Query  1441      ACCCTCTGGTAACGTCTAttgtctgtgtctgagtttttgtttcttcatttgtttgtcttg  1500
                 ||||||||||||||||||||||||||||||||||||||||||||||||||||||||||||
Sbjct  43210805  ACCCTCTGGTAACGTCTATTGTCTGTGTCTGAGTTTTTGTTTCTTCATTTGTTTGTCTTG  43210746

Query  1501      ttcttttgttgttttcagttttATATACAGTGAAATCATATGGTCCTCTACTTTTTCTGT  1560
                 ||||||||||||||||||||||||||||||||||||||||||||||||||||||||||||
Sbjct  43210745  TTCTTTTGTTGTTTTCAGTTTTATATACAGTGAAATCATATGGTCCTCTACTTTTTCTGT  43210686

Query  1561      CTACTTTTTATATACAGTTTTATATACAGTGAAATCATATGGTTCTCTACTTTTTCTGTC  1620
                 ||||||||||||||||||||||||||||||||||||||||||||||||||||||||||||
Sbjct  43210685  CTACTTTTTATATACAGTTTTATATACAGTGAAATCATATGGTTCTCTACTTTTTCTGTC  43210626

Query  1621      TAACTTACTTCACTTAGCATTATAATCTCAAGATCCATCCATGTTGTCACAAATGGTTTT  1680
                 ||||||||||||||||||||||||||||||||||||||||||||||||||||||||||||
Sbjct  43210625  TAACTTACTTCACTTAGCATTATAATCTCAAGATCCATCCATGTTGTCACAAATGGTTTT  43210566

Query  1681      ATTTCATCTTTTCTTACTGCCGAATAGTATTCCATTGTGTATATATACCACAGCTTTTTT  1740
                 ||||||||||||||||||||||||||||||||||||||||||||||||||||||||||||
Sbjct  43210565  ATTTCATCTTTTCTTACTGCCGAATAGTATTCCATTGTGTATATATACCACAGCTTTTTT  43210506

Query  1741      ATCCATTCATCTATCGAAGGACATTTTGGTTGTTTCCATGTCTTGGACACTATAAATAAA  1800
                 ||||||||||||||||||||||||||||||||||||||||||||||||||||||||||||
Sbjct  43210505  ATCCATTCATCTATCGAAGGACATTTTGGTTGTTTCCATGTCTTGGACACTATAAATAAA  43210446

Query  1801      GCTGCAGTGAACATTGGAGCACATATGTCTTTATGGATAAATGTTTTCAGATTTTTTGGG  1860
                 ||||||||||||||||||||||||||||||||||||||||||||||||||||||||||||
Sbjct  43210445  GCTGCAGTGAACATTGGAGCACATATGTCTTTATGGATAAATGTTTTCAGATTTTTTGGG  43210386

Query  1861      TAGACACCCAGGAGAGGGATTGCTGGATCATATGGTAATTCTATTCTTAATTTTTTGAGG  1920
                 ||||||||||||||||||||||||||||||||||||||||||||||||||||||||||||
Sbjct  43210385  TAGACACCCAGGAGAGGGATTGCTGGATCATATGGTAATTCTATTCTTAATTTTTTGAGG  43210326

Query  1921      AACCTCCACACTGCCTTCCATAGAGGCTGCACCAGTCTGCATTCCCACCAACAGTGTATG  1980
                 ||||||||||||||||||||||||||||||||||||||||||||||||||||||||||||
Sbjct  43210325  AACCTCCACACTGCCTTCCATAGAGGCTGCACCAGTCTGCATTCCCACCAACAGTGTATG  43210266

Query  1981      AGGGTTCCTTTTTCTCCACAGTCTCTCCAACATTTGATACTATTTGTCTTGATGATAGCC  2040
                 ||||||||||||||||||||||||||||||||||||||||||||||||||||||||||||
Sbjct  43210265  AGGGTTCCTTTTTCTCCACAGTCTCTCCAACATTTGATACTATTTGTCTTGATGATAGCC  43210206

Query  2041      ATTCTAACTGGGGTGAGGTGATATCTCATTTTGGTTTTTATTTGCATTTCTCTGATGATT  2100
                 ||||||||||||||||||||||||||||||||||||||||||||||||||||||||||||
Sbjct  43210205  ATTCTAACTGGGGTGAGGTGATATCTCATTTTGGTTTTTATTTGCATTTCTCTGATGATT  43210146

Query  2101      AGTGATGTTGAGCATTTTTTCATATGTCTATTTGCCATTTGTATGTCCTCTTTGGAGAAA  2160
                 ||||||||||||||||||||||||||||||||||||||||||||||||||||||||||||
Sbjct  43210145  AGTGATGTTGAGCATTTTTTCATATGTCTATTTGCCATTTGTATGTCCTCTTTGGAGAAA  43210086

Query  2161      TGTCTCTTCAGGTCCTCTGCCCAtttttcaattgggttgtttgtttttgttgttgttgag  2220
                 ||||||||||||||||||||||||||||||||||||||||||||||||||||||||||||
Sbjct  43210085  TGTCTCTTCAGGTCCTCTGCCCATTTTTCAATTGGGTTGTTTGTTTTTGTTGTTGTTGAG  43210026

Query  2221      ttgtatgagttccttgtatatttttgATATTAGCCCCTTATCGGAGGCGCTGTTGCAAAA  2280
                 ||||||||||||||||||||||||||||||||||||||||||||||||||||||||||||
Sbjct  43210025  TTGTATGAGTTCCTTGTATATTTTTGATATTAGCCCCTTATCGGAGGCGCTGTTGCAAAA  43209966

Query  2281      ATATTCTCCCATTCAGTTGGTTGTCTGTTTTGTCGGTGTTGTTTCTTTTGCTGTACAGAA  2340
                 ||||||||||||||||||||||||||||||||||||||||||||||||||||||||||||
Sbjct  43209965  ATATTCTCCCATTCAGTTGGTTGTCTGTTTTGTCGGTGTTGTTTCTTTTGCTGTACAGAA  43209906

Query  2341      AGAAGCTTTTAAGTTTGATATAGTTCCATTCATTTACTTTAGCTTTTACTTCCCTTGTCT  2400
                 ||||||||||||||||||||||||||||||||||||||||||||||||||||||||||||
Sbjct  43209905  AGAAGCTTTTAAGTTTGATATAGTTCCATTCATTTACTTTAGCTTTTACTTCCCTTGTCT  43209846

Query  2401      TTGGAGTCAAATTTATAAAATGCTCTTTGAACCCAAGGTCCGTAAGTTTAGTACCTATGT  2460
                 ||||||||||||||||||||||||||||||||||||||||||||||||||||||||||||
Sbjct  43209845  TTGGAGTCAAATTTATAAAATGCTCTTTGAACCCAAGGTCCGTAAGTTTAGTACCTATGT  43209786

Query  2461      TTTCTCTATGCAATTTATTGTTTCAGGTCTTACATTTAGGTCTTTGATCCATTTTGAATT  2520
                 ||||||||||||||||||||||||||||||||||||||||||||||||||||||||||||
Sbjct  43209785  TTTCTCTATGCAATTTATTGTTTCAGGTCTTACATTTAGGTCTTTGATCCATTTTGAATT  43209726

Query  2521      AATTTTGGCACATTGTGACAGATAGCAGTCGTTTCATTCTTTTGCTCATGGCTTTCCAAT  2580
                 ||||||||||||||||||||||||||||||||||||||||||||||||||||||||||||
Sbjct  43209725  AATTTTGGCACATTGTGACAGATAGCAGTCGTTTCATTCTTTTGCTCATGGCTTTCCAAT  43209666

Query  2581      TCTCCCAGCACCATTTATTGAAGAGGCGATACAACTCCCTTTTTGCATTTGTGCTTTTAT  2640
                 ||||||||||||||||||||||||||||||||||||||||||||||||||||||||||||
Sbjct  43209665  TCTCCCAGCACCATTTATTGAAGAGGCGATACAACTCCCTTTTTGCATTTGTGCTTTTAT  43209606

Query  2641      ATGAAAAAATTGATAGAACATTATGTTTTTGTTTTGATTGTCTATAATTTAAACTTTTTA  2700
                 ||||||||||||||||||||||||||||||||||||||||||||||||||||||||||||
Sbjct  43209605  ATGAAAAAATTGATAGAACATTATGTTTTTGTTTTGATTGTCTATAATTTAAACTTTTTA  43209546

Query  2701      AAACATTGATACTATATATACCTTAATTTTTGTAACCAATTCATTTTACAGTGTAGTTTA  2760
                 ||||||||||||||||||||||||||||||||||||||||||||||||||||||||||||
Sbjct  43209545  AAACATTGATACTATATATACCTTAATTTTTGTAACCAATTCATTTTACAGTGTAGTTTA  43209486

Query  2761      TTCATTTATCTAGAACACGCTGATGGGTTATGCCATAAGTTAACAACTGTATGTCCAACT  2820
                 ||||||||||||||||||||||||||||||||||||||||||||||||||||||||||||
Sbjct  43209485  TTCATTTATCTAGAACACGCTGATGGGTTATGCCATAAGTTAACAACTGTATGTCCAACT  43209426

Query  2821      GTGAAACCCCAGACTCAAGGTCTAGCAAAAGATGCTTGGGAAATCCCTCGAGAATCTTTG  2880
                 ||||||||||||||||||||||||||||||||||||||||||||||||||||||||||||
Sbjct  43209425  GTGAAACCCCAGACTCAAGGTCTAGCAAAAGATGCTTGGGAAATCCCTCGAGAATCTTTG  43209366

Query  2881      CGACTAGAAGTTAAACTAGGACAAGGATGTTTTGGTGAAGTATGGATGGGTAAGAAGGCT  2940
                 ||||||||||||||||||||||||||||||||||||||||||||||||||||||||||||
Sbjct  43209365  CGACTAGAAGTTAAACTAGGACAAGGATGTTTTGGTGAAGTATGGATGGGTAAGAAGGCT  43209306

Query  2941      GAACttttttttttttGTCGTTGTTTAGCCATAGATTAAAAAGCCACAATTTATGGTAAG  3000
                 ||||||||||||||||||||||||||||||||||||||||||||||||||||||||||||
Sbjct  43209305  GAACTTTTTTTTTTTTGTCGTTGTTTAGCCATAGATTAAAAAGCCACAATTTATGGTAAG  43209246

Query  3001      CTATGTTGAAATATTTAAGGTAACTACTGCTCATAGAAGTTTGGTTTAAATTCTCTTTAA  3060
                 ||||||||||||||||||||||||||||||||||||||||||||||||||||||||||||
Sbjct  43209245  CTATGTTGAAATATTTAAGGTAACTACTGCTCATAGAAGTTTGGTTTAAATTCTCTTTAA  43209186

Query  3061      GTGTATATTAAAATGGTGAAAGTGTTGTTTCTCTAGGAACATGGAATGGAACCACAAAAG  3120
                 ||||||||||||||||||||||||||||||||||||||||||||||||||||||||||||
Sbjct  43209185  GTGTATATTAAAATGGTGAAAGTGTTGTTTCTCTAGGAACATGGAATGGAACCACAAAAG  43209126

Query  3121      TAGCGATCAAAACACTAAAACCAGGTACAATGATGCCAGAAGCTTTTCTTCAAGAGGCTC  3180
                 ||||||||||||||||||||||||||||||||||||||||||||||||||||||||||||
Sbjct  43209125  TAGCGATCAAAACACTAAAACCAGGTACAATGATGCCAGAAGCTTTTCTTCAAGAGGCTC  43209066

Query  3181      AGAT  3184
                 ||||
Sbjct  43209065  AGAT  43209062


 

###########################################################################################################

scaffold_m29_p_19:25552753-25554609
: scaffold_m29_p_19:25552753-25554609(-), Hit seq: , Query_length:1856, Query start: 1442, Query end: 1787
Hit start: 7268, Hit end: 7613
Nucs hit: 351, Identity:70, Score: 133, Evalue: 7e-29, Gaps: 10


Query_seq: scaffold_m29_p_19:25552753-25554609(-), Hit seq: , Query_length:1856, Query start: 1, Query end: 1856
Nucs hit: 1855

NC_007815.2 PreXMRV-1 provirus, complete genome
Length=8197

  = 133 bits (147),  Expect = 7e-29
 Identities = 244/351 (70%), Gaps = 10/351 (3%)
 Strand=Plus/Plus

Query  1442  TAGAGAAGTCGGTCACCTCTCTATCCGAGGTAGTACTCCAGAATAGAAGAGGACTTGATT  1501
             |||| || ||  | |||||  ||||||||||||| || || ||  |||||||  | || |
Sbjct  7268  TAGAAAAATCCCTGACCTCGTTATCCGAGGTAGTCCTGCAAAACCGAAGAGGGTTAGACT  7327

Query  1502  TGTTGTTCCTCCAACAAGGGGGACTATGTGCCGCGCTGGGGGAGGAATGTTGTTTTTATG  1561
             |  | || ||  || |||||||||| |||||||| ||    || ||||| ||||| ||||
Sbjct  7328  TACTATTTCTAAAAGAAGGGGGACTGTGTGCCGCCCTAAAAGAAGAATGCTGTTTCTATG  7387

Query  1562  CTGACCATACTGGTGTGGTAAAAGAATCCATGGTAAAGGTGAGAGAAGGGTT--AGCTAA  1619
             | ||||| ||||| || |||| |||   |||||  ||| | |||||| || |  | || |
Sbjct  7388  CAGACCACACTGGCGTAGTAAGAGATAGCATGGCTAAGCTAAGAGAAAGGCTAAACCTGA  7447

Query  1620  GAGAAAACGGGAAAGGGAAGCTCAGGAGAA--CTGGTTTGAGGCTTGGTTTAACAGATCC  1677
             || ||||   |     |||  |||||| ||   ||||||||||    ||||||||| |||
Sbjct  7448  GACAAAAATTG--TTCGAA--TCAGGACAAGGGTGGTTTGAGGGACTGTTTAACAGGTCC  7503

Query  1678  CCCTGGCTCACCACCTTAGTATCTACCTTAGTGGGCCCAATTATCTTGCTTGTGCTTATT  1737
             || ||| |||| ||| |  |||| ||| |  |||||||  | ||  | ||| |  | || 
Sbjct  7504  CCATGGTTCACGACCCTGATATCCACCATTATGGGCCCTCTGATAGTACTTTTATTAATC  7563

Query  1738  CTAACCTTGGGCCCTTGCATATTAAACAAGCTT-ATTAATTTTGTAAAAGA  1787
             |||  | | || || |||||  | |||  ||||  |  | |||||||||||
Sbjct  7564  CTACTCCTCGGACCCTGCATTCTCAAC-CGCTTGGTCCAGTTTGTAAAAGA  7613


Rhinolophus ferrumequinum scaffold_m29_p_19
Length=58208124

  = 3348 bits (3712),  Expect = 0.0
 Identities = 1856/1856 (100%), Gaps = 0/1856 (0%)
 Strand=Plus/Minus

Query  1         CCCCTGCCTCAGCTAACAATGGAATGGCTGCTAGCCCTAACTCTGCTCAACATCTGGGAG  60
                 ||||||||||||||||||||||||||||||||||||||||||||||||||||||||||||
Sbjct  25554609  CCCCTGCCTCAGCTAACAATGGAATGGCTGCTAGCCCTAACTCTGCTCAACATCTGGGAG  25554550

Query  61        AAGAGCCACGCGGGGATCAACCCACACCAACCCCATAAGCTAACATGGACCCTAACAGAT  120
                 ||||||||||||||||||||||||||||||||||||||||||||||||||||||||||||
Sbjct  25554549  AAGAGCCACGCGGGGATCAACCCACACCAACCCCATAAGCTAACATGGACCCTAACAGAT  25554490

Query  121       GGACAGACCCAAACAACCCTTAATAGCACCACACATACTGCCCCCGTCAATACGTGGTGG  180
                 ||||||||||||||||||||||||||||||||||||||||||||||||||||||||||||
Sbjct  25554489  GGACAGACCCAAACAACCCTTAATAGCACCACACATACTGCCCCCGTCAATACGTGGTGG  25554430

Query  181       CCAGACTTGTTTTTCGACCTGCGTGACATTTTCGGCACTAAACATGGACGGCAGTATGAC  240
                 ||||||||||||||||||||||||||||||||||||||||||||||||||||||||||||
Sbjct  25554429  CCAGACTTGTTTTTCGACCTGCGTGACATTTTCGGCACTAAACATGGACGGCAGTATGAC  25554370

Query  241       TACTCAGTCAGGTCCAAGTGGGCTGTAAATGACACCTCTCAAGGACATAGTGCACAAGGG  300
                 ||||||||||||||||||||||||||||||||||||||||||||||||||||||||||||
Sbjct  25554369  TACTCAGTCAGGTCCAAGTGGGCTGTAAATGACACCTCTCAAGGACATAGTGCACAAGGG  25554310

Query  301       TTTTGGGCCTGCCCAGGGAACCTAAGAAACAATTGGAAAACCTGTGGCGGCCCAGACCGC  360
                 ||||||||||||||||||||||||||||||||||||||||||||||||||||||||||||
Sbjct  25554309  TTTTGGGCCTGCCCAGGGAACCTAAGAAACAATTGGAAAACCTGTGGCGGCCCAGACCGC  25554250

Query  361       TACTATTGTGGTAGTTGGAGTTGTGTCACCTCCTATGACGGGCCCCGACAGTGGAACGTT  420
                 ||||||||||||||||||||||||||||||||||||||||||||||||||||||||||||
Sbjct  25554249  TACTATTGTGGTAGTTGGAGTTGTGTCACCTCCTATGACGGGCCCCGACAGTGGAACGTT  25554190

Query  421       GGGAACAGGGATCTAGTTAAATTCTCCTTTAGGGACCCCCACAACCGGGTGCCCCAGGTA  480
                 ||||||||||||||||||||||||||||||||||||||||||||||||||||||||||||
Sbjct  25554189  GGGAACAGGGATCTAGTTAAATTCTCCTTTAGGGACCCCCACAACCGGGTGCCCCAGGTA  25554130

Query  481       CGTGTCCAGTTTAACCAAGACGTGGCACGAAGAGAGCGTGGTTGGTTATCAGGATTAACT  540
                 ||||||||||||||||||||||||||||||||||||||||||||||||||||||||||||
Sbjct  25554129  CGTGTCCAGTTTAACCAAGACGTGGCACGAAGAGAGCGTGGTTGGTTATCAGGATTAACT  25554070

Query  541       TGGGGGTTCCAATTAGATATAGGCCGTTGGGCATGGATAGGCACCCACCCCGGCGGTCTC  600
                 ||||||||||||||||||||||||||||||||||||||||||||||||||||||||||||
Sbjct  25554069  TGGGGGTTCCAATTAGATATAGGCCGTTGGGCATGGATAGGCACCCACCCCGGCGGTCTC  25554010

Query  601       CTAACTATTCGACTATCGGTTGAAACGATCAGCACTCAGGTGGGTCCAAAAAAGGTGCTG  660
                 ||||||||||||||||||||||||||||||||||||||||||||||||||||||||||||
Sbjct  25554009  CTAACTATTCGACTATCGGTTGAAACGATCAGCACTCAGGTGGGTCCAAAAAAGGTGCTG  25553950

Query  661       GCCCCTCTAGTCCCTACCAAGAACCCAGGTATATCAAGGGATAAAAACACCGCAGGAGGG  720
                 ||||||||||||||||||||||||||||||||||||||||||||||||||||||||||||
Sbjct  25553949  GCCCCTCTAGTCCCTACCAAGAACCCAGGTATATCAAGGGATAAAAACACCGCAGGAGGG  25553890

Query  721       ACTGCGGGAACCCAGCCAAAGACCTCTGTAACTCCTTCGACACCTGCTACGCAGGCAACC  780
                 ||||||||||||||||||||||||||||||||||||||||||||||||||||||||||||
Sbjct  25553889  ACTGCGGGAACCCAGCCAAAGACCTCTGTAACTCCTTCGACACCTGCTACGCAGGCAACC  25553830

Query  781       GAAGACTCATTGTGAAAACTGGTGCGCACAGTATACGAGACCCTTAATGCCACCAGTCCT  840
                 ||||||||||||||||||||||||||||||||||||||||||||||||||||||||||||
Sbjct  25553829  GAAGACTCATTGTGAAAACTGGTGCGCACAGTATACGAGACCCTTAATGCCACCAGTCCT  25553770

Query  841       AACCTCACAACCTCCTGTTGGCTGTGCTATGATGTAAAGCCCCCGTTCTATGAGACAATA  900
                 ||||||||||||||||||||||||||||||||||||||||||||||||||||||||||||
Sbjct  25553769  AACCTCACAACCTCCTGTTGGCTGTGCTATGATGTAAAGCCCCCGTTCTATGAGACAATA  25553710

Query  901       GGACTTAATGCCACTTACAACGCCTCTAACGGTAAGAACCCTCCTCAGTGTTCATGGGGG  960
                 ||||||||||||||||||||||||||||||||||||||||||||||||||||||||||||
Sbjct  25553709  GGACTTAATGCCACTTACAACGCCTCTAACGGTAAGAACCCTCCTCAGTGTTCATGGGGG  25553650

Query  961       ATTCGTAAAATTGGCTTAACCATGCAACTAGTGAGCGGCAATGGGACCTGTCTAGGGAAG  1020
                 ||||||||||||||||||||||||||||||||||||||||||||||||||||||||||||
Sbjct  25553649  ATTCGTAAAATTGGCTTAACCATGCAACTAGTGAGCGGCAATGGGACCTGTCTAGGGAAG  25553590

Query  1021      GTGCCCCAGGCTAAACAAAGTTTATGTGCCTCCATAGACAGCTCCCCTAGTTGGAAAAGT  1080
                 ||||||||||||||||||||||||||||||||||||||||||||||||||||||||||||
Sbjct  25553589  GTGCCCCAGGCTAAACAAAGTTTATGTGCCTCCATAGACAGCTCCCCTAGTTGGAAAAGT  25553530

Query  1081      GACACTAAGTGGTTAATCCCCAGAACTGATGGATGGTGGATATGTTCAAAGACTGGCCTC  1140
                 ||||||||||||||||||||||||||||||||||||||||||||||||||||||||||||
Sbjct  25553529  GACACTAAGTGGTTAATCCCCAGAACTGATGGATGGTGGATATGTTCAAAGACTGGCCTC  25553470

Query  1141      ACCCCGTGCCTATCTACCTCGGTCTTTAATGCCGCCAATGAATTCTGTGTCCTAGTAACT  1200
                 ||||||||||||||||||||||||||||||||||||||||||||||||||||||||||||
Sbjct  25553469  ACCCCGTGCCTATCTACCTCGGTCTTTAATGCCGCCAATGAATTCTGTGTCCTAGTAACT  25553410

Query  1201      GTGCTGCCCCGCATCCTCTATCACCTTGAGGAGAGTATGTATTCGCATTGGGATGGTGAC  1260
                 ||||||||||||||||||||||||||||||||||||||||||||||||||||||||||||
Sbjct  25553409  GTGCTGCCCCGCATCCTCTATCACCTTGAGGAGAGTATGTATTCGCATTGGGATGGTGAC  25553350

Query  1261      ACAAGTACGAGAAGTAAAAGAGAGCCCATCACTGCACTAACCATTGCCACCCTGTTCAGT  1320
                 ||||||||||||||||||||||||||||||||||||||||||||||||||||||||||||
Sbjct  25553349  ACAAGTACGAGAAGTAAAAGAGAGCCCATCACTGCACTAACCATTGCCACCCTGTTCAGT  25553290

Query  1321      TTGGGAATAGCCGGAGCCGGGACCGGCATAGCTTCCCTGGCTACTCAACAATCAGGCATA  1380
                 ||||||||||||||||||||||||||||||||||||||||||||||||||||||||||||
Sbjct  25553289  TTGGGAATAGCCGGAGCCGGGACCGGCATAGCTTCCCTGGCTACTCAACAATCAGGCATA  25553230

Query  1381      ACCTCCCTAAGGGCGGCCATAGATGAGGACATAGAAAGATTGGAAACCTCGATTAGTCAT  1440
                 ||||||||||||||||||||||||||||||||||||||||||||||||||||||||||||
Sbjct  25553229  ACCTCCCTAAGGGCGGCCATAGATGAGGACATAGAAAGATTGGAAACCTCGATTAGTCAT  25553170

Query  1441      TTAGAGAAGTCGGTCACCTCTCTATCCGAGGTAGTACTCCAGAATAGAAGAGGACTTGAT  1500
                 ||||||||||||||||||||||||||||||||||||||||||||||||||||||||||||
Sbjct  25553169  TTAGAGAAGTCGGTCACCTCTCTATCCGAGGTAGTACTCCAGAATAGAAGAGGACTTGAT  25553110

Query  1501      TTGTTGTTCCTCCAACAAGGGGGACTATGTGCCGCGCTGGGGGAGGAATGTTGTTTTTAT  1560
                 ||||||||||||||||||||||||||||||||||||||||||||||||||||||||||||
Sbjct  25553109  TTGTTGTTCCTCCAACAAGGGGGACTATGTGCCGCGCTGGGGGAGGAATGTTGTTTTTAT  25553050

Query  1561      GCTGACCATACTGGTGTGGTAAAAGAATCCATGGTAAAGGTGAGAGAAGGGTTAGCTAAG  1620
                 ||||||||||||||||||||||||||||||||||||||||||||||||||||||||||||
Sbjct  25553049  GCTGACCATACTGGTGTGGTAAAAGAATCCATGGTAAAGGTGAGAGAAGGGTTAGCTAAG  25552990

Query  1621      AGAAAACGGGAAAGGGAAGCTCAGGAGAACTGGTTTGAGGCTTGGTTTAACAGATCCCCC  1680
                 ||||||||||||||||||||||||||||||||||||||||||||||||||||||||||||
Sbjct  25552989  AGAAAACGGGAAAGGGAAGCTCAGGAGAACTGGTTTGAGGCTTGGTTTAACAGATCCCCC  25552930

Query  1681      TGGCTCACCACCTTAGTATCTACCTTAGTGGGCCCAATTATCTTGCTTGTGCTTATTCTA  1740
                 ||||||||||||||||||||||||||||||||||||||||||||||||||||||||||||
Sbjct  25552929  TGGCTCACCACCTTAGTATCTACCTTAGTGGGCCCAATTATCTTGCTTGTGCTTATTCTA  25552870

Query  1741      ACCTTGGGCCCTTGCATATTAAACAAGCTTATTAATTTTGTAAAAGATCGTGTTAATACC  1800
                 ||||||||||||||||||||||||||||||||||||||||||||||||||||||||||||
Sbjct  25552869  ACCTTGGGCCCTTGCATATTAAACAAGCTTATTAATTTTGTAAAAGATCGTGTTAATACC  25552810

Query  1801      GTCCAGCTCATGGTCCTAAGACAACAGTATGAGACAGTGCCCACCCGTGAGGACCT  1856
                 ||||||||||||||||||||||||||||||||||||||||||||||||||||||||
Sbjct  25552809  GTCCAGCTCATGGTCCTAAGACAACAGTATGAGACAGTGCCCACCCGTGAGGACCT  25552754


 

###########################################################################################################

scaffold_m29_p_19:30328912-30330762
: scaffold_m29_p_19:30328912-30330762(-), Hit seq: , Query_length:1850, Query start: 1442, Query end: 1781
Hit start: 7268, Hit end: 7613
Nucs hit: 351, Identity:68, Score: 116, Evalue: 5e-24, Gaps: 16


Query_seq: scaffold_m29_p_19:30328912-30330762(-), Hit seq: , Query_length:1850, Query start: 1, Query end: 1850
Nucs hit: 1849

NC_007815.2 PreXMRV-1 provirus, complete genome
Length=8197

  = 116 bits (128),  Expect = 5e-24
 Identities = 240/351 (68%), Gaps = 16/351 (5%)
 Strand=Plus/Plus

Query  1442  TAGAAAAGTCGCTCACCTCTCTATCCGAGGTAGTACTCCAGAATAGAAGAGGACTTGATT  1501
             ||||||| || || |||||  ||||||||||||| || || ||  |||||||  | || |
Sbjct  7268  TAGAAAAATCCCTGACCTCGTTATCCGAGGTAGTCCTGCAAAACCGAAGAGGGTTAGACT  7327

Query  1502  TGTTGTTCCTCCAACAAGGGGGACTGTG------GCTGGGGGAGAAATGTTGTTTTTATG  1555
             |  | || ||  || |||||||||||||       ||    ||  |||| ||||| ||||
Sbjct  7328  TACTATTTCTAAAAGAAGGGGGACTGTGTGCCGCCCTAAAAGAAGAATGCTGTTTCTATG  7387

Query  1556  CTGACCATACTGGTGTGGTAAAAGAATCCATGGCAAAGGTGAGAGAAGGGTT--AGCTAA  1613
             | ||||| ||||| || |||| |||   |||||| ||| | |||||| || |  | || |
Sbjct  7388  CAGACCACACTGGCGTAGTAAGAGATAGCATGGCTAAGCTAAGAGAAAGGCTAAACCTGA  7447

Query  1614  GAGAAAACGGGAAAGGGAAGCTCAGGAGAA--CTGGTTTGAGGCTTGGTTTAACAGATCT  1671
             || ||||   |     |||  |||||| ||   ||||||||||    ||||||||| || 
Sbjct  7448  GACAAAAATTG--TTCGAA--TCAGGACAAGGGTGGTTTGAGGGACTGTTTAACAGGTCC  7503

Query  1672  CCTTGGCTCACCACCTTAGTATCTACCTTAGTGGGCCCAATTATCTTGCTTGTGCTTATT  1731
             || ||| |||| ||| |  |||| ||| |  |||||||  | ||  | ||| |  | || 
Sbjct  7504  CCATGGTTCACGACCCTGATATCCACCATTATGGGCCCTCTGATAGTACTTTTATTAATC  7563

Query  1732  CTAACCTTGGGCCCTTGCATATTAAACAAGCTT-ATTAATTTTGTAAAAGA  1781
             |||  | | || || |||||  | |||  ||||  |  | |||||||||||
Sbjct  7564  CTACTCCTCGGACCCTGCATTCTCAAC-CGCTTGGTCCAGTTTGTAAAAGA  7613


Rhinolophus ferrumequinum scaffold_m29_p_19
Length=58208124

  = 3337 bits (3700),  Expect = 0.0
 Identities = 1850/1850 (100%), Gaps = 0/1850 (0%)
 Strand=Plus/Minus

Query  1         CCCCTGCCTCAGCTAACGATGGAATGGCTGCTAGCCCTAACTCTGCTCAACATCTGGGAG  60
                 ||||||||||||||||||||||||||||||||||||||||||||||||||||||||||||
Sbjct  30330762  CCCCTGCCTCAGCTAACGATGGAATGGCTGCTAGCCCTAACTCTGCTCAACATCTGGGAG  30330703

Query  61        AAGAGCCACGCGGGGATCAACCCACACCAACCCCATAAGCTAACATGGACCCTAACAGAT  120
                 ||||||||||||||||||||||||||||||||||||||||||||||||||||||||||||
Sbjct  30330702  AAGAGCCACGCGGGGATCAACCCACACCAACCCCATAAGCTAACATGGACCCTAACAGAT  30330643

Query  121       GGACAGACCCAAACAACCCTTAATAGCACCACACATACTGCCCCCATCAATACGTGGTGG  180
                 ||||||||||||||||||||||||||||||||||||||||||||||||||||||||||||
Sbjct  30330642  GGACAGACCCAAACAACCCTTAATAGCACCACACATACTGCCCCCATCAATACGTGGTGG  30330583

Query  181       CCAGACTTGTTTTTCGACCTGCGTGATATTTTCGGCACTAAACGTGGACGGCAGTATGAC  240
                 ||||||||||||||||||||||||||||||||||||||||||||||||||||||||||||
Sbjct  30330582  CCAGACTTGTTTTTCGACCTGCGTGATATTTTCGGCACTAAACGTGGACGGCAGTATGAC  30330523

Query  241       TACTCAGTCAGGTCCAAGCGGGCTGTAATTGACACCTCTCAAGGACATAGTGCACAAGGG  300
                 ||||||||||||||||||||||||||||||||||||||||||||||||||||||||||||
Sbjct  30330522  TACTCAGTCAGGTCCAAGCGGGCTGTAATTGACACCTCTCAAGGACATAGTGCACAAGGG  30330463

Query  301       TTTTGGGCCTGCCCAGGGAACCTAAGAAACAATTGGAAAACCTGTGGCGGCCCAGACCGC  360
                 ||||||||||||||||||||||||||||||||||||||||||||||||||||||||||||
Sbjct  30330462  TTTTGGGCCTGCCCAGGGAACCTAAGAAACAATTGGAAAACCTGTGGCGGCCCAGACCGC  30330403

Query  361       TACTATTGTGGTAGTTGGAGTTGTGTCACCTCCTATGACGGGCCCCGACAGTGGGACGTT  420
                 ||||||||||||||||||||||||||||||||||||||||||||||||||||||||||||
Sbjct  30330402  TACTATTGTGGTAGTTGGAGTTGTGTCACCTCCTATGACGGGCCCCGACAGTGGGACGTT  30330343

Query  421       GGGAACAGGGATCTAGTTAAATTCTCCTTTAGGGACCCCCACAACCGGGTGCCCCAGGTA  480
                 ||||||||||||||||||||||||||||||||||||||||||||||||||||||||||||
Sbjct  30330342  GGGAACAGGGATCTAGTTAAATTCTCCTTTAGGGACCCCCACAACCGGGTGCCCCAGGTA  30330283

Query  481       CGTGTCCAGTTTAACCAAGACGTGGCACGAAGAGAGCGTGGTTGGTTATCAGGATTAACT  540
                 ||||||||||||||||||||||||||||||||||||||||||||||||||||||||||||
Sbjct  30330282  CGTGTCCAGTTTAACCAAGACGTGGCACGAAGAGAGCGTGGTTGGTTATCAGGATTAACT  30330223

Query  541       TGGGGGTTCCAATTAGATATAGGCCGTTGGGCATGGATAGGTCCCCACCCCGGCAGTCTC  600
                 ||||||||||||||||||||||||||||||||||||||||||||||||||||||||||||
Sbjct  30330222  TGGGGGTTCCAATTAGATATAGGCCGTTGGGCATGGATAGGTCCCCACCCCGGCAGTCTC  30330163

Query  601       CTAACTATTCGACTATCGGTGGAAACGATCAGCACTCAGGTGGGTCCAAATAAGGTGCTG  660
                 ||||||||||||||||||||||||||||||||||||||||||||||||||||||||||||
Sbjct  30330162  CTAACTATTCGACTATCGGTGGAAACGATCAGCACTCAGGTGGGTCCAAATAAGGTGCTG  30330103

Query  661       GCCCCTCTCGTCCCTACCAAGAACCCAGGTATATCAAGGGATAAAAACACCGCAGGAGGG  720
                 ||||||||||||||||||||||||||||||||||||||||||||||||||||||||||||
Sbjct  30330102  GCCCCTCTCGTCCCTACCAAGAACCCAGGTATATCAAGGGATAAAAACACCGCAGGAGGG  30330043

Query  721       ACTGCGGGAACCCAGCCAAAGACCTCTGTAACTCCTTTGACGCCTGCTACGCAGCCAACC  780
                 ||||||||||||||||||||||||||||||||||||||||||||||||||||||||||||
Sbjct  30330042  ACTGCGGGAACCCAGCCAAAGACCTCTGTAACTCCTTTGACGCCTGCTACGCAGCCAACC  30329983

Query  781       GAAGACTCATTGCGGAAACTGGTGCGCACTGTATACGAGACCCTTAATGCCACCAGTCCT  840
                 ||||||||||||||||||||||||||||||||||||||||||||||||||||||||||||
Sbjct  30329982  GAAGACTCATTGCGGAAACTGGTGCGCACTGTATACGAGACCCTTAATGCCACCAGTCCT  30329923

Query  841       AACCTCACAACCTCCTGTTGGCTGTGCTATGATGTAAAGCCCCCGTTCTATGAGGCAATA  900
                 ||||||||||||||||||||||||||||||||||||||||||||||||||||||||||||
Sbjct  30329922  AACCTCACAACCTCCTGTTGGCTGTGCTATGATGTAAAGCCCCCGTTCTATGAGGCAATA  30329863

Query  901       GGACTTAATGCCACTTACAACGCCTCTAACGGTAAGAACCCTTCTCAGTGTTCATGGGGG  960
                 ||||||||||||||||||||||||||||||||||||||||||||||||||||||||||||
Sbjct  30329862  GGACTTAATGCCACTTACAACGCCTCTAACGGTAAGAACCCTTCTCAGTGTTCATGGGGG  30329803

Query  961       AATCGTAAAATTGGCTTAACCATGCAACTAGTGAGCGGCAATGGGACCTGTCTAGGGAAG  1020
                 ||||||||||||||||||||||||||||||||||||||||||||||||||||||||||||
Sbjct  30329802  AATCGTAAAATTGGCTTAACCATGCAACTAGTGAGCGGCAATGGGACCTGTCTAGGGAAG  30329743

Query  1021      GTGCCCCAGGCTAAACAAAGTTTATGTGCCTCCATAGACAGCTCCCCTAGTTGAAAAAGT  1080
                 ||||||||||||||||||||||||||||||||||||||||||||||||||||||||||||
Sbjct  30329742  GTGCCCCAGGCTAAACAAAGTTTATGTGCCTCCATAGACAGCTCCCCTAGTTGAAAAAGT  30329683

Query  1081      GACACTAAGTGGTTAATCCCCAGAACTGATGGATGGTGGATATGTTCAAAGACTGGCCTC  1140
                 ||||||||||||||||||||||||||||||||||||||||||||||||||||||||||||
Sbjct  30329682  GACACTAAGTGGTTAATCCCCAGAACTGATGGATGGTGGATATGTTCAAAGACTGGCCTC  30329623

Query  1141      ACCCTGTGCCTATCTACCTCGGTCTTTAATGCCGCCAATGAATTCTGTGTCCTAGTAACA  1200
                 ||||||||||||||||||||||||||||||||||||||||||||||||||||||||||||
Sbjct  30329622  ACCCTGTGCCTATCTACCTCGGTCTTTAATGCCGCCAATGAATTCTGTGTCCTAGTAACA  30329563

Query  1201      GTGCTGCCCCGCATCCTCTATCACCCTGAGGAGAGTATGTATTCGCATTGGGATAGTGAC  1260
                 ||||||||||||||||||||||||||||||||||||||||||||||||||||||||||||
Sbjct  30329562  GTGCTGCCCCGCATCCTCTATCACCCTGAGGAGAGTATGTATTCGCATTGGGATAGTGAC  30329503

Query  1261      ACAAGTATGAGAAGTAAAAGAGAGCCCATCACCGCACTAACCATTGCCACCCTGTTCAGT  1320
                 ||||||||||||||||||||||||||||||||||||||||||||||||||||||||||||
Sbjct  30329502  ACAAGTATGAGAAGTAAAAGAGAGCCCATCACCGCACTAACCATTGCCACCCTGTTCAGT  30329443

Query  1321      TTGGAAATAGCCGGAGCTGGGACCGGCATAGCTTCCCTGGCTACTCAACAATCAGGAATG  1380
                 ||||||||||||||||||||||||||||||||||||||||||||||||||||||||||||
Sbjct  30329442  TTGGAAATAGCCGGAGCTGGGACCGGCATAGCTTCCCTGGCTACTCAACAATCAGGAATG  30329383

Query  1381      ACCTCCCTAAGGGCGGCCATAGATGAGGACATAGAAAGGTTGGAAACCTCGATTAGTCAT  1440
                 ||||||||||||||||||||||||||||||||||||||||||||||||||||||||||||
Sbjct  30329382  ACCTCCCTAAGGGCGGCCATAGATGAGGACATAGAAAGGTTGGAAACCTCGATTAGTCAT  30329323

Query  1441      TTAGAAAAGTCGCTCACCTCTCTATCCGAGGTAGTACTCCAGAATAGAAGAGGACTTGAT  1500
                 ||||||||||||||||||||||||||||||||||||||||||||||||||||||||||||
Sbjct  30329322  TTAGAAAAGTCGCTCACCTCTCTATCCGAGGTAGTACTCCAGAATAGAAGAGGACTTGAT  30329263

Query  1501      TTGTTGTTCCTCCAACAAGGGGGACTGTGGCTGGGGGAGAAATGTTGTTTTTATGCTGAC  1560
                 ||||||||||||||||||||||||||||||||||||||||||||||||||||||||||||
Sbjct  30329262  TTGTTGTTCCTCCAACAAGGGGGACTGTGGCTGGGGGAGAAATGTTGTTTTTATGCTGAC  30329203

Query  1561      CATACTGGTGTGGTAAAAGAATCCATGGCAAAGGTGAGAGAAGGGTTAGCTAAGAGAAAA  1620
                 ||||||||||||||||||||||||||||||||||||||||||||||||||||||||||||
Sbjct  30329202  CATACTGGTGTGGTAAAAGAATCCATGGCAAAGGTGAGAGAAGGGTTAGCTAAGAGAAAA  30329143

Query  1621      CGGGAAAGGGAAGCTCAGGAGAACTGGTTTGAGGCTTGGTTTAACAGATCTCCTTGGCTC  1680
                 ||||||||||||||||||||||||||||||||||||||||||||||||||||||||||||
Sbjct  30329142  CGGGAAAGGGAAGCTCAGGAGAACTGGTTTGAGGCTTGGTTTAACAGATCTCCTTGGCTC  30329083

Query  1681      ACCACCTTAGTATCTACCTTAGTGGGCCCAATTATCTTGCTTGTGCTTATTCTAACCTTG  1740
                 ||||||||||||||||||||||||||||||||||||||||||||||||||||||||||||
Sbjct  30329082  ACCACCTTAGTATCTACCTTAGTGGGCCCAATTATCTTGCTTGTGCTTATTCTAACCTTG  30329023

Query  1741      GGCCCTTGCATATTAAACAAGCTTATTAATTTTGTAAAAGATCGTGTTAATACTGTCCAG  1800
                 ||||||||||||||||||||||||||||||||||||||||||||||||||||||||||||
Sbjct  30329022  GGCCCTTGCATATTAAACAAGCTTATTAATTTTGTAAAAGATCGTGTTAATACTGTCCAG  30328963

Query  1801      CTCATGGTCCTAAGACAACAGTATGAGACAGTGCCCACCCGTGAGGACCT  1850
                 ||||||||||||||||||||||||||||||||||||||||||||||||||
Sbjct  30328962  CTCATGGTCCTAAGACAACAGTATGAGACAGTGCCCACCCGTGAGGACCT  30328913


 

###########################################################################################################

scaffold_m29_p_19:30331693-30334260
: scaffold_m29_p_19:30331693-30334260(-), Hit seq: , Query_length:2567, Query start: 511, Query end: 1493
Hit start: 2848, Hit end: 3830
Nucs hit: 988, Identity:69, Score: 362, Evalue: 1e-97, Gaps: 10


Query_seq: scaffold_m29_p_19:30331693-30334260(-), Hit seq: , Query_length:2567, Query start: 1, Query end: 2567
Nucs hit: 2566

NC_001362.1 Friend murine leukemia virus FB29 complete genome
Length=8323

  = 362 bits (401),  Expect = 1e-97
 Identities = 678/988 (69%), Gaps = 10/988 (1%)
 Strand=Plus/Plus

Query  511   GGAATACTGAAACCTTGCCATTCTGCCTGGAACACCCCACTTCTCCCCGTTAAGAAACCG  570
             ||||| |||  ||| ||||| ||  |||||||||| || || || |||||||||||||||
Sbjct  2848  GGAATTCTGGTACCCTGCCAGTCCCCCTGGAACACGCCCCTGCTACCCGTTAAGAAACCG  2907

Query  571   GGGGGAAAAGATTATAGGCCAGTCCAGGACTTGAGGGAAGTAAATAAGAGGGTTGAAGAC  630
             |||   || ||||||||||| ||||||||  |||| ||||| || ||| |||| ||||||
Sbjct  2908  GGGACTAATGATTATAGGCCTGTCCAGGATCTGAGAGAAGTCAACAAGCGGGTGGAAGAC  2967

Query  631   ATCCATCCCACGGTCCCCAACCCTTATACCTTACTAAGTCACTTGCCCCCTTCACATGTC  690
             ||||| ||||| || ||||||||||| | | |  | ||     | || || || ||    
Sbjct  2968  ATCCACCCCACCGTGCCCAACCCTTACAACCTCTTGAGCGGGCTCCCACCGTCCCACCAG  3027

Query  691   TGGTATACTACCTTAGACCTAAAGGATGCGTTTTTTAGCATAGCCCTGGCACCCAGCAGC  750
             ||||| |||    | ||| |||| ||||| |||||  || |    ||    |||| ||| 
Sbjct  3028  TGGTACACTGTGCTTGACTTAAAAGATGCTTTTTTCTGCCTGAGACTCCACCCCACCAGT  3087

Query  751   CAACACATTTTTGCCTTCGAATGGAATGATGGCAATACGGGAACCCCCGGGCAGCTGACC  810
             ||     | || ||||| || ||||  |||    | | ||||| | | || ||  | |||
Sbjct  3088  CAGTCTCTCTTCGCCTTTGAGTGGAGAGATCCAGAGATGGGAATCTCAGGACAATTAACC  3147

Query  811   TGGACTAGACTACCGCAAGGCTTCAAAAACTCTCCAACTCTGTTTAATGAAGCCCTAAAT  870
             ||||| ||||| ||||| || |||||||||  ||| || |||||| ||||||||||  | 
Sbjct  3148  TGGACCAGACTCCCGCAGGGTTTCAAAAACAGTCCCACCCTGTTTGATGAAGCCCTGCAC  3207

Query  871   CAGGATTTGGACTCATTTCGCCAGAGCCATAATTCAG---TTACGCTCCTGCAGTACGTA  927
               |||  | | |  | ||  || || |||  |  |||   | |  || || ||||| |||
Sbjct  3208  AGGGACCTCG-CAGACTT--CCGGATCCAGCACCCAGACCTGATTCTGCTCCAGTATGTA  3264

Query  928   GATGACTTGCTTCTGGCGGCCCCCTCCGAAGCTGAATGCCGACAGGCCACTGGAGACCTC  987
             |||||||| || ||||| ||| | || ||   ||| || | ||| |  ||  | | ||| 
Sbjct  3265  GATGACTTACTGCTGGCCGCCACTTCTGAGCTTGACTGTCAACAAGGTACGCGGGCCCTG  3324

Query  988   CTCCAGGAGCTGGGGCAGTTGGGCTATCGGGCCAGTGCAAGGAAGGCTCAAATATGCAGG  1047
              | ||    || ||| |  | || |||||||||   || | ||| || ||||| |||  |
Sbjct  3325  TTACAAACCCTAGGGGACCTCGGATATCGGGCCTCGGCCAAGAAAGCCCAAATTTGCCAG  3384

Query  1048  CAAACA-GTCACCTACCTGGGGTATAAACTAAAAGAAGGAGCCAGATGGCTGACAGAGGC  1106
              ||||| ||||  || |||||||||   |||||||| ||    ||||||||||| |||||
Sbjct  3385  -AAACAGGTCAAGTATCTGGGGTATCTTCTAAAAGAGGGTCAGAGATGGCTGACTGAGGC  3443

Query  1107  CATGAAAGAGACTATTCTTAGACTTCCAGTCCCTACCTCAGCACGAGAGGTCCGTGAGTT  1166
             ||  ||||||||| |  |  | |  ||    || |   |  | ||| |  |  | |||||
Sbjct  3444  CAGAAAAGAGACTGTGATGGGGCAGCCTACTCCGAAGACCCCTCGACAACTAAGGGAGTT  3503

Query  1167  TTTAGGGACGACAGGCTACTGCCGGCTGTGGATTTTGGGGTATGCTGAAATAGCAAAACC  1226
               |||||||| |||||| ||| || || |||||    |||| ||| ||||| |||   ||
Sbjct  3504  CCTAGGGACGGCAGGCTTCTGTCGCCTCTGGATCCCTGGGTTTGCAGAAATGGCAGCCCC  3563

Query  1227  TCTGTATGAGGCAACCAAGGATAAGGTCCCT-TGGGCCTGGGGGTCAGACCAACAGAAGG  1285
               ||||       |||||  |   || | || |  |  |||||  ||||||| || ||||
Sbjct  3564  CTTGTACCCTCTCACCAA-AACGGGGACTCTGTTTGAGTGGGGCCCAGACCAGCAAAAGG  3622

Query  1286  CCTACGATGAACTCAAGGTCGCTCTCCTAAGAGCCCCGGCTCTGGCATTGCCAGACCCCC  1345
             ||||| | ||  |||||   |||||| |||  ||||| || |||| ||||||||||    
Sbjct  3623  CCTACCAAGAGATCAAGCAGGCTCTCTTAACTGCCCCTGCCCTGGGATTGCCAGACTTGA  3682

Query  1346  TGAAGCCCTTCACTCTCTTTGTTGATGAGAGGAGGGGAATAGCGAAAGGGGTGCTAATGC  1405
               |||||||||   || |||||||| |||| |  |||    || ||||| || |||| ||
Sbjct  3683  CTAAGCCCTTCGAACTTTTTGTTGACGAGAAGCAGGGCTACGCCAAAGGTGTCCTAACGC  3742

Query  1406  AGCGTCTGGGGCCCTGGAAACGCCCGGTTGCCTATTTATCCAAGAAGCTAGATCCAGTTG  1465
             |    |||||||| |||   || ||||| |||||  | ||||| |||||||| ||||| |
Sbjct  3743  AAAAACTGGGGCCTTGGCGTCGGCCGGTGGCCTACCTGTCCAAAAAGCTAGACCCAGTGG  3802

Query  1466  CAGCAGGATGGCCCCCGTGCTTAAGGAT  1493
             |||| || |||||||| ||| || ||||
Sbjct  3803  CAGCTGGGTGGCCCCCTTGCCTACGGAT  3830


 


Rhinolophus ferrumequinum scaffold_m29_p_19
Length=58208124

  = 4630 bits (5134),  Expect = 0.0
 Identities = 2567/2567 (100%), Gaps = 0/2567 (0%)
 Strand=Plus/Minus

Query  1         TTATCTCAGAAAACCAGTTTGGTGCAAGGGGCAACTGGGTCCAAGGCTTATCGGTGGACT  60
                 ||||||||||||||||||||||||||||||||||||||||||||||||||||||||||||
Sbjct  30334260  TTATCTCAGAAAACCAGTTTGGTGCAAGGGGCAACTGGGTCCAAGGCTTATCGGTGGACT  30334201

Query  61        AGTAGGCGCCAAGTGGACTTAGGCCGCCACCAAGTGACCCACTCCTTCCTAGTTATCCCT  120
                 ||||||||||||||||||||||||||||||||||||||||||||||||||||||||||||
Sbjct  30334200  AGTAGGCGCCAAGTGGACTTAGGCCGCCACCAAGTGACCCACTCCTTCCTAGTTATCCCT  30334141

Query  121       GAATGCCCTGCCCCCTTACTGGGGCGCGATCTCCTGACTAAGATCAGGGCTCAGATCCAT  180
                 ||||||||||||||||||||||||||||||||||||||||||||||||||||||||||||
Sbjct  30334140  GAATGCCCTGCCCCCTTACTGGGGCGCGATCTCCTGACTAAGATCAGGGCTCAGATCCAT  30334081

Query  181       TTTGAGCCGGATGGCATTAAGCTATTGGATGGCCAAGGACAGCCCCTCCACATTTTGACC  240
                 ||||||||||||||||||||||||||||||||||||||||||||||||||||||||||||
Sbjct  30334080  TTTGAGCCGGATGGCATTAAGCTATTGGATGGCCAAGGACAGCCCCTCCACATTTTGACC  30334021

Query  241       CTGTCTCTTGTGGATGAACATCGCCTGTTCGCCCTGCAGGACAACCCCTACAACCCTCCC  300
                 ||||||||||||||||||||||||||||||||||||||||||||||||||||||||||||
Sbjct  30334020  CTGTCTCTTGTGGATGAACATCGCCTGTTCGCCCTGCAGGACAACCCCTACAACCCTCCC  30333961

Query  301       TCTACAGAATGGCCCCGTGATATGGATTATTGGCTTAAAACATACCCTCAGGCGTGGGCG  360
                 ||||||||||||||||||||||||||||||||||||||||||||||||||||||||||||
Sbjct  30333960  TCTACAGAATGGCCCCGTGATATGGATTATTGGCTTAAAACATACCCTCAGGCGTGGGCG  30333901

Query  361       GAAATAGCGGGTGTGGGCCGGGCGGCCCGCCGAGCACCAGTAGTGGTGGAACTTAAAGCC  420
                 ||||||||||||||||||||||||||||||||||||||||||||||||||||||||||||
Sbjct  30333900  GAAATAGCGGGTGTGGGCCGGGCGGCCCGCCGAGCACCAGTAGTGGTGGAACTTAAAGCC  30333841

Query  421       TCAGCCCAGCCTATCCGGATCCGCCAGTACCCCATGTCTGCAGAGGCGCGGAAAGGGATT  480
                 ||||||||||||||||||||||||||||||||||||||||||||||||||||||||||||
Sbjct  30333840  TCAGCCCAGCCTATCCGGATCCGCCAGTACCCCATGTCTGCAGAGGCGCGGAAAGGGATT  30333781

Query  481       GCCCCGCACATTAACCGTTTACTGGAAGCTGGAATACTGAAACCTTGCCATTCTGCCTGG  540
                 ||||||||||||||||||||||||||||||||||||||||||||||||||||||||||||
Sbjct  30333780  GCCCCGCACATTAACCGTTTACTGGAAGCTGGAATACTGAAACCTTGCCATTCTGCCTGG  30333721

Query  541       AACACCCCACTTCTCCCCGTTAAGAAACCGGGGGGAAAAGATTATAGGCCAGTCCAGGAC  600
                 ||||||||||||||||||||||||||||||||||||||||||||||||||||||||||||
Sbjct  30333720  AACACCCCACTTCTCCCCGTTAAGAAACCGGGGGGAAAAGATTATAGGCCAGTCCAGGAC  30333661

Query  601       TTGAGGGAAGTAAATAAGAGGGTTGAAGACATCCATCCCACGGTCCCCAACCCTTATACC  660
                 ||||||||||||||||||||||||||||||||||||||||||||||||||||||||||||
Sbjct  30333660  TTGAGGGAAGTAAATAAGAGGGTTGAAGACATCCATCCCACGGTCCCCAACCCTTATACC  30333601

Query  661       TTACTAAGTCACTTGCCCCCTTCACATGTCTGGTATACTACCTTAGACCTAAAGGATGCG  720
                 ||||||||||||||||||||||||||||||||||||||||||||||||||||||||||||
Sbjct  30333600  TTACTAAGTCACTTGCCCCCTTCACATGTCTGGTATACTACCTTAGACCTAAAGGATGCG  30333541

Query  721       TTTTTTAGCATAGCCCTGGCACCCAGCAGCCAACACATTTTTGCCTTCGAATGGAATGAT  780
                 ||||||||||||||||||||||||||||||||||||||||||||||||||||||||||||
Sbjct  30333540  TTTTTTAGCATAGCCCTGGCACCCAGCAGCCAACACATTTTTGCCTTCGAATGGAATGAT  30333481

Query  781       GGCAATACGGGAACCCCCGGGCAGCTGACCTGGACTAGACTACCGCAAGGCTTCAAAAAC  840
                 ||||||||||||||||||||||||||||||||||||||||||||||||||||||||||||
Sbjct  30333480  GGCAATACGGGAACCCCCGGGCAGCTGACCTGGACTAGACTACCGCAAGGCTTCAAAAAC  30333421

Query  841       TCTCCAACTCTGTTTAATGAAGCCCTAAATCAGGATTTGGACTCATTTCGCCAGAGCCAT  900
                 ||||||||||||||||||||||||||||||||||||||||||||||||||||||||||||
Sbjct  30333420  TCTCCAACTCTGTTTAATGAAGCCCTAAATCAGGATTTGGACTCATTTCGCCAGAGCCAT  30333361

Query  901       AATTCAGTTACGCTCCTGCAGTACGTAGATGACTTGCTTCTGGCGGCCCCCTCCGAAGCT  960
                 ||||||||||||||||||||||||||||||||||||||||||||||||||||||||||||
Sbjct  30333360  AATTCAGTTACGCTCCTGCAGTACGTAGATGACTTGCTTCTGGCGGCCCCCTCCGAAGCT  30333301

Query  961       GAATGCCGACAGGCCACTGGAGACCTCCTCCAGGAGCTGGGGCAGTTGGGCTATCGGGCC  1020
                 ||||||||||||||||||||||||||||||||||||||||||||||||||||||||||||
Sbjct  30333300  GAATGCCGACAGGCCACTGGAGACCTCCTCCAGGAGCTGGGGCAGTTGGGCTATCGGGCC  30333241

Query  1021      AGTGCAAGGAAGGCTCAAATATGCAGGCAAACAGTCACCTACCTGGGGTATAAACTAAAA  1080
                 ||||||||||||||||||||||||||||||||||||||||||||||||||||||||||||
Sbjct  30333240  AGTGCAAGGAAGGCTCAAATATGCAGGCAAACAGTCACCTACCTGGGGTATAAACTAAAA  30333181

Query  1081      GAAGGAGCCAGATGGCTGACAGAGGCCATGAAAGAGACTATTCTTAGACTTCCAGTCCCT  1140
                 ||||||||||||||||||||||||||||||||||||||||||||||||||||||||||||
Sbjct  30333180  GAAGGAGCCAGATGGCTGACAGAGGCCATGAAAGAGACTATTCTTAGACTTCCAGTCCCT  30333121

Query  1141      ACCTCAGCACGAGAGGTCCGTGAGTTTTTAGGGACGACAGGCTACTGCCGGCTGTGGATT  1200
                 ||||||||||||||||||||||||||||||||||||||||||||||||||||||||||||
Sbjct  30333120  ACCTCAGCACGAGAGGTCCGTGAGTTTTTAGGGACGACAGGCTACTGCCGGCTGTGGATT  30333061

Query  1201      TTGGGGTATGCTGAAATAGCAAAACCTCTGTATGAGGCAACCAAGGATAAGGTCCCTTGG  1260
                 ||||||||||||||||||||||||||||||||||||||||||||||||||||||||||||
Sbjct  30333060  TTGGGGTATGCTGAAATAGCAAAACCTCTGTATGAGGCAACCAAGGATAAGGTCCCTTGG  30333001

Query  1261      GCCTGGGGGTCAGACCAACAGAAGGCCTACGATGAACTCAAGGTCGCTCTCCTAAGAGCC  1320
                 ||||||||||||||||||||||||||||||||||||||||||||||||||||||||||||
Sbjct  30333000  GCCTGGGGGTCAGACCAACAGAAGGCCTACGATGAACTCAAGGTCGCTCTCCTAAGAGCC  30332941

Query  1321      CCGGCTCTGGCATTGCCAGACCCCCTGAAGCCCTTCACTCTCTTTGTTGATGAGAGGAGG  1380
                 ||||||||||||||||||||||||||||||||||||||||||||||||||||||||||||
Sbjct  30332940  CCGGCTCTGGCATTGCCAGACCCCCTGAAGCCCTTCACTCTCTTTGTTGATGAGAGGAGG  30332881

Query  1381      GGAATAGCGAAAGGGGTGCTAATGCAGCGTCTGGGGCCCTGGAAACGCCCGGTTGCCTAT  1440
                 ||||||||||||||||||||||||||||||||||||||||||||||||||||||||||||
Sbjct  30332880  GGAATAGCGAAAGGGGTGCTAATGCAGCGTCTGGGGCCCTGGAAACGCCCGGTTGCCTAT  30332821

Query  1441      TTATCCAAGAAGCTAGATCCAGTTGCAGCAGGATGGCCCCCGTGCTTAAGGATCATTGCG  1500
                 ||||||||||||||||||||||||||||||||||||||||||||||||||||||||||||
Sbjct  30332820  TTATCCAAGAAGCTAGATCCAGTTGCAGCAGGATGGCCCCCGTGCTTAAGGATCATTGCG  30332761

Query  1501      GCAGTAGCCCTAATGGTGAAGGATGCTGATAAACTCACTTTTGGGCAACATCTGAAGGTA  1560
                 ||||||||||||||||||||||||||||||||||||||||||||||||||||||||||||
Sbjct  30332760  GCAGTAGCCCTAATGGTGAAGGATGCTGATAAACTCACTTTTGGGCAACATCTGAAGGTA  30332701

Query  1561      GTAACCCCCCATGCGATCGAGGGGGTCCTGAAATATCCCCCTGGTAGGTGGATGACTAAT  1620
                 ||||||||||||||||||||||||||||||||||||||||||||||||||||||||||||
Sbjct  30332700  GTAACCCCCCATGCGATCGAGGGGGTCCTGAAATATCCCCCTGGTAGGTGGATGACTAAT  30332641

Query  1621      GCCCAACTAACACATTACCAAGGACTCTTGCTAGATGCACCCCGGATCATCTTCGCTGAA  1680
                 ||||||||||||||||||||||||||||||||||||||||||||||||||||||||||||
Sbjct  30332640  GCCCAACTAACACATTACCAAGGACTCTTGCTAGATGCACCCCGGATCATCTTCGCTGAA  30332581

Query  1681      CCCACCGCTCTGAATCCAGCCACCCTGCTGCCGACCCCGGATCTGAGAGCTCCCCTGCAT  1740
                 ||||||||||||||||||||||||||||||||||||||||||||||||||||||||||||
Sbjct  30332580  CCCACCGCTCTGAATCCAGCCACCCTGCTGCCGACCCCGGATCTGAGAGCTCCCCTGCAT  30332521

Query  1741      GACTGCCAAGAGATCATGGCAGAAGTCACCCAGGTGCGCCCCGACCTCCAGGACACCGCA  1800
                 ||||||||||||||||||||||||||||||||||||||||||||||||||||||||||||
Sbjct  30332520  GACTGCCAAGAGATCATGGCAGAAGTCACCCAGGTGCGCCCCGACCTCCAGGACACCGCA  30332461

Query  1801      CTACCCAACAGTGAGTTGGTATGGTACACTGATGGAAGCAGCTTCGTTATAGATGGTGTG  1860
                 ||||||||||||||||||||||||||||||||||||||||||||||||||||||||||||
Sbjct  30332460  CTACCCAACAGTGAGTTGGTATGGTACACTGATGGAAGCAGCTTCGTTATAGATGGTGTG  30332401

Query  1861      CGGAGGGCAGGCGCAGCGGTGGTAGACCAAGGGGGGAACATCATTTGGAATGCCTCGCTT  1920
                 ||||||||||||||||||||||||||||||||||||||||||||||||||||||||||||
Sbjct  30332400  CGGAGGGCAGGCGCAGCGGTGGTAGACCAAGGGGGGAACATCATTTGGAATGCCTCGCTT  30332341

Query  1921      TCCCCGGGGACATCAGCACAGAAGGCCGAACTGATCGCGCTGGCGGAGGCGCTGGAACGG  1980
                 ||||||||||||||||||||||||||||||||||||||||||||||||||||||||||||
Sbjct  30332340  TCCCCGGGGACATCAGCACAGAAGGCCGAACTGATCGCGCTGGCGGAGGCGCTGGAACGG  30332281

Query  1981      GCCGAAGGGAGACGAGTGACTGTCTACACCGATAGCCGCTACGCCTTTGGCACTGTCCAT  2040
                 ||||||||||||||||||||||||||||||||||||||||||||||||||||||||||||
Sbjct  30332280  GCCGAAGGGAGACGAGTGACTGTCTACACCGATAGCCGCTACGCCTTTGGCACTGTCCAT  30332221

Query  2041      GTGCATGGCGCTATCTACCGGGAAAGAGGCTTTGTTACAGCGGAAGGAAAGGCTCTGCGC  2100
                 ||||||||||||||||||||||||||||||||||||||||||||||||||||||||||||
Sbjct  30332220  GTGCATGGCGCTATCTACCGGGAAAGAGGCTTTGTTACAGCGGAAGGAAAGGCTCTGCGC  30332161

Query  2101      AATCTTCCTGAGGTACGAAGACTGCTGATGGCTGTGCAAATGCCCCGGGCAGTCGCAGTT  2160
                 ||||||||||||||||||||||||||||||||||||||||||||||||||||||||||||
Sbjct  30332160  AATCTTCCTGAGGTACGAAGACTGCTGATGGCTGTGCAAATGCCCCGGGCAGTCGCAGTT  30332101

Query  2161      GTCCACATCCCTGGGCACCAGTCTGCCCAGACCCCGGAAGCTGAAGGAAACCGGCGAGCG  2220
                 ||||||||||||||||||||||||||||||||||||||||||||||||||||||||||||
Sbjct  30332100  GTCCACATCCCTGGGCACCAGTCTGCCCAGACCCCGGAAGCTGAAGGAAACCGGCGAGCG  30332041

Query  2221      GATGAAGCCGCCAAGGCAGTGGCAGTAGCTTCATCAGCTTTAGCACTCACCCTGCCCACA  2280
                 ||||||||||||||||||||||||||||||||||||||||||||||||||||||||||||
Sbjct  30332040  GATGAAGCCGCCAAGGCAGTGGCAGTAGCTTCATCAGCTTTAGCACTCACCCTGCCCACA  30331981

Query  2281      CCTGAGCTCCCTCGCCTGCCCCCGCGACCTGACTACACTCCAGAAGACCTGCGATGGATC  2340
                 ||||||||||||||||||||||||||||||||||||||||||||||||||||||||||||
Sbjct  30331980  CCTGAGCTCCCTCGCCTGCCCCCGCGACCTGACTACACTCCAGAAGACCTGCGATGGATC  30331921

Query  2341      CAGAACCACCACTGCCCGGAATCTGATCAGCAGGGGTGGCATCGGGATACAGAAGGAAGA  2400
                 ||||||||||||||||||||||||||||||||||||||||||||||||||||||||||||
Sbjct  30331920  CAGAACCACCACTGCCCGGAATCTGATCAGCAGGGGTGGCATCGGGATACAGAAGGAAGA  30331861

Query  2401      TTGATACTGCCGGCACAGCTAGGACTGTTTCTTCTCTCCAACCTGCATCAAGCCACCCAC  2460
                 ||||||||||||||||||||||||||||||||||||||||||||||||||||||||||||
Sbjct  30331860  TTGATACTGCCGGCACAGCTAGGACTGTTTCTTCTCTCCAACCTGCATCAAGCCACCCAC  30331801

Query  2461      TTAGaaaaaaaGAAGTTGCTGACAATTCTCGAGTCCGCCCGCCTCCGGTTTCCCCGACAA  2520
                 ||||||||||||||||||||||||||||||||||||||||||||||||||||||||||||
Sbjct  30331800  TTAGAAAAAAAGAAGTTGCTGACAATTCTCGAGTCCGCCCGCCTCCGGTTTCCCCGACAA  30331741

Query  2521      GCGGCTCAGATTCAAGAGATTGTAGATCAGGCATTGGGTGCCAGGCT  2567
                 |||||||||||||||||||||||||||||||||||||||||||||||
Sbjct  30331740  GCGGCTCAGATTCAAGAGATTGTAGATCAGGCATTGGGTGCCAGGCT  30331694


 

###########################################################################################################

scaffold_m29_p_19:30335147-30336318
: scaffold_m29_p_19:30335147-30336318(-), Hit seq: , Query_length:1171, Query start: 975, Query end: 1169
Hit start: 1267, Hit end: 1461
Nucs hit: 198, Identity:71, Score: 7, Evalue: 2e-15, Gaps: 6


Query_seq: scaffold_m29_p_19:30335147-30336318(-), Hit seq: , Query_length:1171, Query start: 1, Query end: 1171
Nucs hit: 1170

NC_001885.3 Gibbon ape leukemia virus gag, pol, and env genes, 
complete cds
Length=8088

  = 88.7 bits (97),  Expect = 2e-15
 Identities = 141/198 (71%), Gaps = 6/198 (3%)
 Strand=Plus/Plus

Query  975   CAGTACTGGCCTTTTTC--TAGCAGTGATCTGTACAACTGGAAGGCTCAAAACCCTCCTT  1032
             || || |||||||||||   ||||  ||||| || || |||||  || |  | ||  |||
Sbjct  1267  CAATATTGGCCTTTTTCCTCAGCA--GATCTTTATAATTGGAAATCTAATCATCCCTCTT  1324

Query  1033  TTTCTGAGGACCCGAAAGGCCTAACTGACCTGTTCGAGTCTGTCATGCACACACA-CAGT  1091
             |||||||  ||||   ||| || || |  ||  | |||||| | |||  | | || ||| 
Sbjct  1325  TTTCTGAAAACCCAGCAGGTCTCACGGGGCTCCTTGAGTCTCTTATGTTCTCCCATCAG-  1383

Query  1092  CCCACTTGGGATGATTGCCAGCAGCTTCTTAAGACCTTATTCACCACCGAGGAGCGCGAG  1151
             ||||||||||| |||||||| ||||| ||  |||   | |||||||| ||||| || || 
Sbjct  1384  CCCACTTGGGACGATTGCCAACAGCTCCTACAGATTCTTTTCACCACTGAGGAACGGGAA  1443

Query  1152  CGAATCCTCACCGAGGCC  1169
              |||| |||   ||||||
Sbjct  1444  AGAATTCTCCTGGAGGCC  1461


 


Rhinolophus ferrumequinum scaffold_m29_p_19
Length=58208124

  = 2113 bits (2342),  Expect = 0.0
 Identities = 1171/1171 (100%), Gaps = 0/1171 (0%)
 Strand=Plus/Minus

Query  1         GACGTCCACAGTGGACGCCGTTTGGACGGGCCCTAGGTAAGGATCTTGAGCGTGGTGAGA  60
                 ||||||||||||||||||||||||||||||||||||||||||||||||||||||||||||
Sbjct  30336318  GACGTCCACAGTGGACGCCGTTTGGACGGGCCCTAGGTAAGGATCTTGAGCGTGGTGAGA  30336259

Query  61        CTGGTGTGATTGAAACGGCGCCTGTGGATGTGGTGTGGTTGACCGGCCGGTGGGTGTTGA  120
                 ||||||||||||||||||||||||||||||||||||||||||||||||||||||||||||
Sbjct  30336258  CTGGTGTGATTGAAACGGCGCCTGTGGATGTGGTGTGGTTGACCGGCCGGTGGGTGTTGA  30336199

Query  121       AGAGTCCCATGCGAAGTTGTGTATTTGCTGGCACTGTGTCTTTTGTCCTTTCTTTTGCCT  180
                 ||||||||||||||||||||||||||||||||||||||||||||||||||||||||||||
Sbjct  30336198  AGAGTCCCATGCGAAGTTGTGTATTTGCTGGCACTGTGTCTTTTGTCCTTTCTTTTGCCT  30336139

Query  181       TTTCTTGGTTTCTCTTTGTGACAATTATGGGACAGGTTCAGGTAACACCTAAGACCCTGC  240
                 ||||||||||||||||||||||||||||||||||||||||||||||||||||||||||||
Sbjct  30336138  TTTCTTGGTTTCTCTTTGTGACAATTATGGGACAGGTTCAGGTAACACCTAAGACCCTGC  30336079

Query  241       TCCTGAACCACTTTCCTGAAATCCGCGCCAAGGCTCGTAATCATGGTGTGGAAGTGAAGA  300
                 ||||||||||||||||||||||||||||||||||||||||||||||||||||||||||||
Sbjct  30336078  TCCTGAACCACTTTCCTGAAATCCGCGCCAAGGCTCGTAATCATGGTGTGGAAGTGAAGA  30336019

Query  301       AAGGTAAGTTTGATACATTCTGCTCTGCAGAATGGCCTACTTTTAATGTGGGCTGGcccc  360
                 ||||||||||||||||||||||||||||||||||||||||||||||||||||||||||||
Sbjct  30336018  AAGGTAAGTTTGATACATTCTGCTCTGCAGAATGGCCTACTTTTAATGTGGGCTGGCCCC  30335959

Query  361       cccAGGGAACTTTTTCCCTAGACATTATTAAGAAGGTCCGAGATATTATTAATCGGCGCC  420
                 ||||||||||||||||||||||||||||||||||||||||||||||||||||||||||||
Sbjct  30335958  CCCAGGGAACTTTTTCCCTAGACATTATTAAGAAGGTCCGAGATATTATTAATCGGCGCC  30335899

Query  421       ATCCAGACCAATATCCCTATATTTTGATGTGGCAAGCCTTAGTAGAGAGTCCTCCCTCCT  480
                 ||||||||||||||||||||||||||||||||||||||||||||||||||||||||||||
Sbjct  30335898  ATCCAGACCAATATCCCTATATTTTGATGTGGCAAGCCTTAGTAGAGAGTCCTCCCTCCT  30335839

Query  481       GGCTTAAGCCCTTTATCCCCGACAAGCCAGAAGATCCCCTCCTCCCCCTTAAAGTCCTGA  540
                 ||||||||||||||||||||||||||||||||||||||||||||||||||||||||||||
Sbjct  30335838  GGCTTAAGCCCTTTATCCCCGACAAGCCAGAAGATCCCCTCCTCCCCCTTAAAGTCCTGA  30335779

Query  541       CCGTTTCGGGACCCTCCCGCCAGTCGGCAGTGCCCACGGCCAGCCCGAAACCCCCGGAGA  600
                 ||||||||||||||||||||||||||||||||||||||||||||||||||||||||||||
Sbjct  30335778  CCGTTTCGGGACCCTCCCGCCAGTCGGCAGTGCCCACGGCCAGCCCGAAACCCCCGGAGA  30335719

Query  601       AGCCGACCCAGGGACCCATCCTTCAGGAGGGGTCAGACATATACCCCTCCCTGATAGACC  660
                 ||||||||||||||||||||||||||||||||||||||||||||||||||||||||||||
Sbjct  30335718  AGCCGACCCAGGGACCCATCCTTCAGGAGGGGTCAGACATATACCCCTCCCTGATAGACC  30335659

Query  661       TAGATCTGGAAGAGAcccccccTCCTTACTCGCCGGTggcgccgctccagccgcggcgcg  720
                 ||||||||||||||||||||||||||||||||||||||||||||||||||||||||||||
Sbjct  30335658  TAGATCTGGAAGAGACCCCCCCTCCTTACTCGCCGGTGGCGCCGCTCCAGCCGCGGCGCG  30335599

Query  721       cgcccagcccgatggcgccgctcccgcctgcggctgccgctCCTTCCGAGCTGCCTCACT  780
                 ||||||||||||||||||||||||||||||||||||||||||||||||||||||||||||
Sbjct  30335598  CGCCCAGCCCGATGGCGCCGCTCCCGCCTGCGGCTGCCGCTCCTTCCGAGCTGCCTCACT  30335539

Query  781       CTACCGCCTCCCCAATGGCTCCCCCTCCCCGGGGTTCCCCTGCCCCAGCTCAAGGGCCGG  840
                 ||||||||||||||||||||||||||||||||||||||||||||||||||||||||||||
Sbjct  30335538  CTACCGCCTCCCCAATGGCTCCCCCTCCCCGGGGTTCCCCTGCCCCAGCTCAAGGGCCGG  30335479

Query  841       CGAGGGGATTGAGGCCTCGCAGACGCCGGGAAGAGACCCCAGAGGAGGAACCGTCCTCCT  900
                 ||||||||||||||||||||||||||||||||||||||||||||||||||||||||||||
Sbjct  30335478  CGAGGGGATTGAGGCCTCGCAGACGCCGGGAAGAGACCCCAGAGGAGGAACCGTCCTCCT  30335419

Query  901       CCACCTCCGCTGGGGCGCCGATTCTCCCCGTGCGAGCACTAGGAGGAACTGGTCCAGATG  960
                 ||||||||||||||||||||||||||||||||||||||||||||||||||||||||||||
Sbjct  30335418  CCACCTCCGCTGGGGCGCCGATTCTCCCCGTGCGAGCACTAGGAGGAACTGGTCCAGATG  30335359

Query  961       GGGAGCGAGCATACCAGTACTGGCCTTTTTCTAGCAGTGATCTGTACAACTGGAAGGCTC  1020
                 ||||||||||||||||||||||||||||||||||||||||||||||||||||||||||||
Sbjct  30335358  GGGAGCGAGCATACCAGTACTGGCCTTTTTCTAGCAGTGATCTGTACAACTGGAAGGCTC  30335299

Query  1021      AAAACCCTCCTTTTTCTGAGGACCCGAAAGGCCTAACTGACCTGTTCGAGTCTGTCATGC  1080
                 ||||||||||||||||||||||||||||||||||||||||||||||||||||||||||||
Sbjct  30335298  AAAACCCTCCTTTTTCTGAGGACCCGAAAGGCCTAACTGACCTGTTCGAGTCTGTCATGC  30335239

Query  1081      ACACACACAGTCCCACTTGGGATGATTGCCAGCAGCTTCTTAAGACCTTATTCACCACCG  1140
                 ||||||||||||||||||||||||||||||||||||||||||||||||||||||||||||
Sbjct  30335238  ACACACACAGTCCCACTTGGGATGATTGCCAGCAGCTTCTTAAGACCTTATTCACCACCG  30335179

Query  1141      AGGAGCGCGAGCGAATCCTCACCGAGGCCAG  1171
                 |||||||||||||||||||||||||||||||
Sbjct  30335178  AGGAGCGCGAGCGAATCCTCACCGAGGCCAG  30335148


 

###########################################################################################################

scaffold_m29_p_19:41611018-41611540
: scaffold_m29_p_19:41611018-41611540(+), Hit seq: , Query_length:522, Query start: 294, Query end: 319
Hit start: 120473, Hit end: 120498
Nucs hit: 26, Identity:92, Score: 2, Evalue: 0.33, Gaps: 0


Query_seq: scaffold_m29_p_19:41611018-41611540(+), Hit seq: , Query_length:522, Query start: 1, Query end: 522
Nucs hit: 521

NC_048709.1 Vibrio phage YC, complete genome
Length=147890

  = 39.2 bits (42),  Expect = 0.33
 Identities = 24/26 (92%), Gaps = 0/26 (0%)
 Strand=Plus/Plus

Query  294     AAGATAAGGTACAGGACTTGCGTAGC  319
               |||||||||||||  |||||||||||
Sbjct  120473  AAGATAAGGTACACCACTTGCGTAGC  120498


Rhinolophus ferrumequinum scaffold_m29_p_19
Length=58208124

  = 942 bits (1044),  Expect = 0.0
 Identities = 522/522 (100%), Gaps = 0/522 (0%)
 Strand=Plus/Plus

Query  1         ATAATGCAAGTCACACAGCGAGGTTTATTTCCAGCCAGCTGGGGTCCGAGTCTCTGCCCG  60
                 ||||||||||||||||||||||||||||||||||||||||||||||||||||||||||||
Sbjct  41611019  ATAATGCAAGTCACACAGCGAGGTTTATTTCCAGCCAGCTGGGGTCCGAGTCTCTGCCCG  41611078

Query  61        ACGCAGCGGGTTTTAACAAGGACCCCAAACACTTAAAGCCAAGGGGTTATATAGCATTTT  120
                 ||||||||||||||||||||||||||||||||||||||||||||||||||||||||||||
Sbjct  41611079  ACGCAGCGGGTTTTAACAAGGACCCCAAACACTTAAAGCCAAGGGGTTATATAGCATTTT  41611138

Query  121       CAAGGCTTTCCATAGCTTCAGAGAGTACTAGATAAACTTACAGGACTTACATAGCTTCAA  180
                 ||||||||||||||||||||||||||||||||||||||||||||||||||||||||||||
Sbjct  41611139  CAAGGCTTTCCATAGCTTCAGAGAGTACTAGATAAACTTACAGGACTTACATAGCTTCAA  41611198

Query  181       AGAGTATAAGATTTACTACAGGACAAGGAGACCAGGAGTATAAGATAAGCTACAGGATTT  240
                 ||||||||||||||||||||||||||||||||||||||||||||||||||||||||||||
Sbjct  41611199  AGAGTATAAGATTTACTACAGGACAAGGAGACCAGGAGTATAAGATAAGCTACAGGATTT  41611258

Query  241       GCATAGCTTCAAAGAGTATAAGATTTACTACAGGACAAGGAGACCAGGAGTATAAGATAA  300
                 ||||||||||||||||||||||||||||||||||||||||||||||||||||||||||||
Sbjct  41611259  GCATAGCTTCAAAGAGTATAAGATTTACTACAGGACAAGGAGACCAGGAGTATAAGATAA  41611318

Query  301       GGTACAGGACTTGCGTAGCTTCAAAGAGTATAAGATTTACTACAGGACAAGGAGACCAGG  360
                 ||||||||||||||||||||||||||||||||||||||||||||||||||||||||||||
Sbjct  41611319  GGTACAGGACTTGCGTAGCTTCAAAGAGTATAAGATTTACTACAGGACAAGGAGACCAGG  41611378

Query  361       AGTATAAGATAAGCTACAGAACTTGCATAGCTATCAGGAGTATAAGATAAGCTACAGAAC  420
                 ||||||||||||||||||||||||||||||||||||||||||||||||||||||||||||
Sbjct  41611379  AGTATAAGATAAGCTACAGAACTTGCATAGCTATCAGGAGTATAAGATAAGCTACAGAAC  41611438

Query  421       TTCTAGTCTCCATGCTGCAACTGCCCACATCCTGGAATTTTATAATTATGTTGTTTCAGG  480
                 ||||||||||||||||||||||||||||||||||||||||||||||||||||||||||||
Sbjct  41611439  TTCTAGTCTCCATGCTGCAACTGCCCACATCCTGGAATTTTATAATTATGTTGTTTCAGG  41611498

Query  481       CTAGGGGCTGTTAACCCTGACCTAAAGATAGCAGTTCTCATG  522
                 ||||||||||||||||||||||||||||||||||||||||||
Sbjct  41611499  CTAGGGGCTGTTAACCCTGACCTAAAGATAGCAGTTCTCATG  41611540


 

###########################################################################################################

scaffold_m29_p_19:53732860-53745077
: scaffold_m29_p_19:53732860-53745077(-), Hit seq: , Query_length:12217, Query start: 5706, Query end: 5742
Hit start: 38019, Hit end: 37983
Nucs hit: 37, Identity:86, Score: 5, Evalue: 0.19, Gaps: 0


Query_seq: scaffold_m29_p_19:53732860-53745077(-), Hit seq: , Query_length:12217, Query start: 1, Query end: 12217
Nucs hit: 12216

NC_047734.1 Cyanophage S-RIM44 isolate Np_42_0711, complete genome
Length=197450

  = 45.5 bits (49),  Expect = 0.19
 Identities = 32/37 (86%), Gaps = 0/37 (0%)
 Strand=Plus/Minus

Query  5706   GTTACAGGAGGACTGAGAAATGCTTCTGCTGCTTCAC  5742
              |||||||||||||| | |||||||||||  || ||||
Sbjct  38019  GTTACAGGAGGACTAATAAATGCTTCTGTAGCATCAC  37983


Rhinolophus ferrumequinum scaffold_m29_p_19
Length=58208124

  = 22033 bits (24434),  Expect = 0.0
 Identities = 12217/12217 (100%), Gaps = 0/12217 (0%)
 Strand=Plus/Minus

Query  1         CCAGAGGGCGAGAAGGTTAAAATCCCTGTGGCCATCAAGGAGTTAAGAGAAGCCACATCT  60
                 ||||||||||||||||||||||||||||||||||||||||||||||||||||||||||||
Sbjct  53745077  CCAGAGGGCGAGAAGGTTAAAATCCCTGTGGCCATCAAGGAGTTAAGAGAAGCCACATCT  53745018

Query  61        CCAAAAGCCAACAAGGAGATTCTCGATGTGAGTTTCTGCTTCGTGCTCTAGTTGTCCACA  120
                 ||||||||||||||||||||||||||||||||||||||||||||||||||||||||||||
Sbjct  53745017  CCAAAAGCCAACAAGGAGATTCTCGATGTGAGTTTCTGCTTCGTGCTCTAGTTGTCCACA  53744958

Query  121       GGTGTGCGTATCAGAAGCCACTTGGTCGCGTGGCTGTAGCAAGTTGCTCGGTTTTAGACT  180
                 ||||||||||||||||||||||||||||||||||||||||||||||||||||||||||||
Sbjct  53744957  GGTGTGCGTATCAGAAGCCACTTGGTCGCGTGGCTGTAGCAAGTTGCTCGGTTTTAGACT  53744898

Query  181       TTTTTCATCGCCGCATTCTAAATGGTCACTTTTCGTGCCTTTTTTCCTTCTAACTCTAGT  240
                 ||||||||||||||||||||||||||||||||||||||||||||||||||||||||||||
Sbjct  53744897  TTTTTCATCGCCGCATTCTAAATGGTCACTTTTCGTGCCTTTTTTCCTTCTAACTCTAGT  53744838

Query  241       TGGTATGAGCTCCTCTCAAGCCTTCTCTTATAGAGAAGACTGACCTCTTCCATTCTGTTT  300
                 ||||||||||||||||||||||||||||||||||||||||||||||||||||||||||||
Sbjct  53744837  TGGTATGAGCTCCTCTCAAGCCTTCTCTTATAGAGAAGACTGACCTCTTCCATTCTGTTT  53744778

Query  301       CCTACAAGGATGGAAACTGACAATCGCTAGGCAACTACCGGTTTGTGATCCTCTGGTGTA  360
                 ||||||||||||||||||||||||||||||||||||||||||||||||||||||||||||
Sbjct  53744777  CCTACAAGGATGGAAACTGACAATCGCTAGGCAACTACCGGTTTGTGATCCTCTGGTGTA  53744718

Query  361       GGTATTATGCTCGCTACTTTTTCAATGAAGAAATGGAGGTAGAAAGAAACTTGCTCATGT  420
                 ||||||||||||||||||||||||||||||||||||||||||||||||||||||||||||
Sbjct  53744717  GGTATTATGCTCGCTACTTTTTCAATGAAGAAATGGAGGTAGAAAGAAACTTGCTCATGT  53744658

Query  421       TCACATGGCTGGGTGGGATTCCAGCCCATCACCACTTCTGACTCTGAAACTCATGTTCCT  480
                 ||||||||||||||||||||||||||||||||||||||||||||||||||||||||||||
Sbjct  53744657  TCACATGGCTGGGTGGGATTCCAGCCCATCACCACTTCTGACTCTGAAACTCATGTTCCT  53744598

Query  481       TTTTCTCCACCAAGTTATCTTATCTTCCAAATGACTTTTTAAAAGTGCCTAGAATTAACA  540
                 ||||||||||||||||||||||||||||||||||||||||||||||||||||||||||||
Sbjct  53744597  TTTTCTCCACCAAGTTATCTTATCTTCCAAATGACTTTTTAAAAGTGCCTAGAATTAACA  53744538

Query  541       ATATGGTGCTCTATAAACTCTATAAATGGGCCCACCTTCTGTACTTTCTCCCAAGCACAA  600
                 ||||||||||||||||||||||||||||||||||||||||||||||||||||||||||||
Sbjct  53744537  ATATGGTGCTCTATAAACTCTATAAATGGGCCCACCTTCTGTACTTTCTCCCAAGCACAA  53744478

Query  601       TTTCAGCATTCTTCTCCAGGGTCTGCTGACTGTTACTTGATGGACGAAGTTTTGGAATGG  660
                 ||||||||||||||||||||||||||||||||||||||||||||||||||||||||||||
Sbjct  53744477  TTTCAGCATTCTTCTCCAGGGTCTGCTGACTGTTACTTGATGGACGAAGTTTTGGAATGG  53744418

Query  661       TCCACAGATTATTGTTATGTTTTCACTTTTGATTCTATTGAACTTTCTCCACCATCTCTG  720
                 ||||||||||||||||||||||||||||||||||||||||||||||||||||||||||||
Sbjct  53744417  TCCACAGATTATTGTTATGTTTTCACTTTTGATTCTATTGAACTTTCTCCACCATCTCTG  53744358

Query  721       GACCCTGACTAGCCAAAAAGGGCTGCACACCCTCAGAAAGAGGCAGCTGCAAGGAGGCCA  780
                 ||||||||||||||||||||||||||||||||||||||||||||||||||||||||||||
Sbjct  53744357  GACCCTGACTAGCCAAAAAGGGCTGCACACCCTCAGAAAGAGGCAGCTGCAAGGAGGCCA  53744298

Query  781       TCCTGGAGCTTGGCAGAGCCCACTTCATGTCGGTGCTCAGGTAGATCCAGTGGGCAAGCC  840
                 ||||||||||||||||||||||||||||||||||||||||||||||||||||||||||||
Sbjct  53744297  TCCTGGAGCTTGGCAGAGCCCACTTCATGTCGGTGCTCAGGTAGATCCAGTGGGCAAGCC  53744238

Query  841       CTCCAGGGTCCTTGCTTCATGACCCTGACCTCTGCCCACTGTGCACTGATGAAAACTCTT  900
                 ||||||||||||||||||||||||||||||||||||||||||||||||||||||||||||
Sbjct  53744237  CTCCAGGGTCCTTGCTTCATGACCCTGACCTCTGCCCACTGTGCACTGATGAAAACTCTT  53744178

Query  901       GCTTTTGTCCCAACGCAAAGCCGGGAGGGTGAAGGTGAAGGCACTCAGAGGTGGCTTAGG  960
                 ||||||||||||||||||||||||||||||||||||||||||||||||||||||||||||
Sbjct  53744177  GCTTTTGTCCCAACGCAAAGCCGGGAGGGTGAAGGTGAAGGCACTCAGAGGTGGCTTAGG  53744118

Query  961       GAAAGAGTCAAAGGAAGAGGAAAATGACTGCCTTTATTGACTCAAAGATCTAGAAAATTC  1020
                 ||||||||||||||||||||||||||||||||||||||||||||||||||||||||||||
Sbjct  53744117  GAAAGAGTCAAAGGAAGAGGAAAATGACTGCCTTTATTGACTCAAAGATCTAGAAAATTC  53744058

Query  1021      AGTTCACCTTACAGCCAAGAAGGACCAAAATGATACTCCCCACTCTTACATCTAACCCAC  1080
                 ||||||||||||||||||||||||||||||||||||||||||||||||||||||||||||
Sbjct  53744057  AGTTCACCTTACAGCCAAGAAGGACCAAAATGATACTCCCCACTCTTACATCTAACCCAC  53743998

Query  1081      AGAATGTATGGTAAGCAGAGCCAACCTGGACCTTTATTTAAATGTGTTTGGATACAATGA  1140
                 ||||||||||||||||||||||||||||||||||||||||||||||||||||||||||||
Sbjct  53743997  AGAATGTATGGTAAGCAGAGCCAACCTGGACCTTTATTTAAATGTGTTTGGATACAATGA  53743938

Query  1141      GCTTTTCAGTGGCAAATGCTGTCCACTCCAGTTTCTCTGGGCAGCCTTCCCTCCCTTTAT  1200
                 ||||||||||||||||||||||||||||||||||||||||||||||||||||||||||||
Sbjct  53743937  GCTTTTCAGTGGCAAATGCTGTCCACTCCAGTTTCTCTGGGCAGCCTTCCCTCCCTTTAT  53743878

Query  1201      TAGAAGTAAGGAAGCCACCACCCCCCACTGTACACTTCTAAATGAGACATGACGTATGAA  1260
                 ||||||||||||||||||||||||||||||||||||||||||||||||||||||||||||
Sbjct  53743877  TAGAAGTAAGGAAGCCACCACCCCCCACTGTACACTTCTAAATGAGACATGACGTATGAA  53743818

Query  1261      TACAGTGCAAGAGAATATCTCCCGCATTGATGATATACTTATCAAACAAAATTAACTTTC  1320
                 ||||||||||||||||||||||||||||||||||||||||||||||||||||||||||||
Sbjct  53743817  TACAGTGCAAGAGAATATCTCCCGCATTGATGATATACTTATCAAACAAAATTAACTTTC  53743758

Query  1321      ATTTGAATGGTTTGCAAATGAATGTGAAGTCCCACTAATAGAATGTCACCTCCTATCAAC  1380
                 ||||||||||||||||||||||||||||||||||||||||||||||||||||||||||||
Sbjct  53743757  ATTTGAATGGTTTGCAAATGAATGTGAAGTCCCACTAATAGAATGTCACCTCCTATCAAC  53743698

Query  1381      GTAACCACGCGAAATAGAGTGGACAAGCCATGGGGGAAGTCCCCTCCCTTACAACTCTAA  1440
                 ||||||||||||||||||||||||||||||||||||||||||||||||||||||||||||
Sbjct  53743697  GTAACCACGCGAAATAGAGTGGACAAGCCATGGGGGAAGTCCCCTCCCTTACAACTCTAA  53743638

Query  1441      CTCCCTCACCTCTACTGTGAGAAAGAAAATCTCTCTGCAGAATTTGCTAATTTAACTCAT  1500
                 ||||||||||||||||||||||||||||||||||||||||||||||||||||||||||||
Sbjct  53743637  CTCCCTCACCTCTACTGTGAGAAAGAAAATCTCTCTGCAGAATTTGCTAATTTAACTCAT  53743578

Query  1501      TTTCTATTCATTCAAGACATTCTAATAAATTTCACAAAATGATCTTGAAATGTGAATTTC  1560
                 ||||||||||||||||||||||||||||||||||||||||||||||||||||||||||||
Sbjct  53743577  TTTCTATTCATTCAAGACATTCTAATAAATTTCACAAAATGATCTTGAAATGTGAATTTC  53743518

Query  1561      AACAATATTTACAAGGCAGAATAAGGGCAATTTTAAAGACAATAGCTATGCTTTGAGAAG  1620
                 ||||||||||||||||||||||||||||||||||||||||||||||||||||||||||||
Sbjct  53743517  AACAATATTTACAAGGCAGAATAAGGGCAATTTTAAAGACAATAGCTATGCTTTGAGAAG  53743458

Query  1621      GAAATAGTTTTCACTAAAAAGGCCCCCCAAAATCCCTAAAATTGGAGGGAATCTGTTTTT  1680
                 ||||||||||||||||||||||||||||||||||||||||||||||||||||||||||||
Sbjct  53743457  GAAATAGTTTTCACTAAAAAGGCCCCCCAAAATCCCTAAAATTGGAGGGAATCTGTTTTT  53743398

Query  1681      GTGAGGTAGAGAAGTAGAAGACAGAGAAAGTAAAGGCCCCATAGGTCTGGTACCTTTCCT  1740
                 ||||||||||||||||||||||||||||||||||||||||||||||||||||||||||||
Sbjct  53743397  GTGAGGTAGAGAAGTAGAAGACAGAGAAAGTAAAGGCCCCATAGGTCTGGTACCTTTCCT  53743338

Query  1741      ATGCTCATGGGCACTTGGAAATGGTTCCACACACCCATCCCCATGCAGGTCAGGCACTGA  1800
                 ||||||||||||||||||||||||||||||||||||||||||||||||||||||||||||
Sbjct  53743337  ATGCTCATGGGCACTTGGAAATGGTTCCACACACCCATCCCCATGCAGGTCAGGCACTGA  53743278

Query  1801      GACCCAGCACTGGCTTCAGTTGCTATCGCTGGCTTAGTTACCTGGTAAAGTTTCAAAAAT  1860
                 ||||||||||||||||||||||||||||||||||||||||||||||||||||||||||||
Sbjct  53743277  GACCCAGCACTGGCTTCAGTTGCTATCGCTGGCTTAGTTACCTGGTAAAGTTTCAAAAAT  53743218

Query  1861      GTAGGGCACTTACTCATTATGCTTAAGGTTAGATCCATGCCTCTGATGAAGGAGTTTAAA  1920
                 ||||||||||||||||||||||||||||||||||||||||||||||||||||||||||||
Sbjct  53743217  GTAGGGCACTTACTCATTATGCTTAAGGTTAGATCCATGCCTCTGATGAAGGAGTTTAAA  53743158

Query  1921      ACCTAGTGGAATCTTTGTTCCCCAATTCTTGACGTAAAATAGTTCAGGTGAGAAAGACAA  1980
                 ||||||||||||||||||||||||||||||||||||||||||||||||||||||||||||
Sbjct  53743157  ACCTAGTGGAATCTTTGTTCCCCAATTCTTGACGTAAAATAGTTCAGGTGAGAAAGACAA  53743098

Query  1981      GCAAGAAGGAAGGAACCTAAATGCATTTCGGCAACAGAGACAAAATACTAGACTTTCAAG  2040
                 ||||||||||||||||||||||||||||||||||||||||||||||||||||||||||||
Sbjct  53743097  GCAAGAAGGAAGGAACCTAAATGCATTTCGGCAACAGAGACAAAATACTAGACTTTCAAG  53743038

Query  2041      GTCACCAAGCCTCAGAGATACCCCTACCATGTGACTCCGACATCGACCTTCGCGGGTCTC  2100
                 ||||||||||||||||||||||||||||||||||||||||||||||||||||||||||||
Sbjct  53743037  GTCACCAAGCCTCAGAGATACCCCTACCATGTGACTCCGACATCGACCTTCGCGGGTCTC  53742978

Query  2101      TGAGCGTGGTTTGCCTGCCAGTCTGCACGCCTGGTTGGGGTGGCTAATTCAGAAATTGTT  2160
                 ||||||||||||||||||||||||||||||||||||||||||||||||||||||||||||
Sbjct  53742977  TGAGCGTGGTTTGCCTGCCAGTCTGCACGCCTGGTTGGGGTGGCTAATTCAGAAATTGTT  53742918

Query  2161      GTGGAATACCACGCATGCTTGCTGTGGGTCACAGGGCACCTTTGCGATTCCAAGATAAAC  2220
                 ||||||||||||||||||||||||||||||||||||||||||||||||||||||||||||
Sbjct  53742917  GTGGAATACCACGCATGCTTGCTGTGGGTCACAGGGCACCTTTGCGATTCCAAGATAAAC  53742858

Query  2221      AGCTAAGAACAAAAGCTGAGTTTAACTTCTCTGCACACTGATCAGGACACAGGACTAGAC  2280
                 ||||||||||||||||||||||||||||||||||||||||||||||||||||||||||||
Sbjct  53742857  AGCTAAGAACAAAAGCTGAGTTTAACTTCTCTGCACACTGATCAGGACACAGGACTAGAC  53742798

Query  2281      AGCGTCCCCATTGTGCCgggggggAGGGGCGGAAGTGATGACCTAGTTCTGCTGCTCTAT  2340
                 ||||||||||||||||||||||||||||||||||||||||||||||||||||||||||||
Sbjct  53742797  AGCGTCCCCATTGTGCCGGGGGGGAGGGGCGGAAGTGATGACCTAGTTCTGCTGCTCTAT  53742738

Query  2341      CAGATTTTAATGGGATCGGGGGCCTGGCAGGGCTCCAGCCTCTGTGTGGCCCGACACCCA  2400
                 ||||||||||||||||||||||||||||||||||||||||||||||||||||||||||||
Sbjct  53742737  CAGATTTTAATGGGATCGGGGGCCTGGCAGGGCTCCAGCCTCTGTGTGGCCCGACACCCA  53742678

Query  2401      CACCCTTGCTCTATTCCCCTGTTCCCGGGTCCAGGTCAGCTCCTCGCTGGACCCACAACA  2460
                 ||||||||||||||||||||||||||||||||||||||||||||||||||||||||||||
Sbjct  53742677  CACCCTTGCTCTATTCCCCTGTTCCCGGGTCCAGGTCAGCTCCTCGCTGGACCCACAACA  53742618

Query  2461      GATGGGCTGCACAAACTGCTCTGGTTTGCAGATTTTTCTCCCCTCTAAAATAAACACAAT  2520
                 ||||||||||||||||||||||||||||||||||||||||||||||||||||||||||||
Sbjct  53742617  GATGGGCTGCACAAACTGCTCTGGTTTGCAGATTTTTCTCCCCTCTAAAATAAACACAAT  53742558

Query  2521      ATGTTTCCAAATCTCCACCAGATCTTGAGAAAGTAGGAACAGCCAGAGGATTGCTTCGTG  2580
                 ||||||||||||||||||||||||||||||||||||||||||||||||||||||||||||
Sbjct  53742557  ATGTTTCCAAATCTCCACCAGATCTTGAGAAAGTAGGAACAGCCAGAGGATTGCTTCGTG  53742498

Query  2581      TTATGGTTGTACAGCGTCCCAGACTCGGAGGAGAGACGTGATTTGTGCTTTTTCTGGCAA  2640
                 ||||||||||||||||||||||||||||||||||||||||||||||||||||||||||||
Sbjct  53742497  TTATGGTTGTACAGCGTCCCAGACTCGGAGGAGAGACGTGATTTGTGCTTTTTCTGGCAA  53742438

Query  2641      TCCCATGGCCTATTAATTTTTCCATGGACTTTCCAGTTTAAATTTAGGGCAGGCAGTGGA  2700
                 ||||||||||||||||||||||||||||||||||||||||||||||||||||||||||||
Sbjct  53742437  TCCCATGGCCTATTAATTTTTCCATGGACTTTCCAGTTTAAATTTAGGGCAGGCAGTGGA  53742378

Query  2701      AAGAGGATACAAAACAGATTTATGTATGTGCCGTGACGGCTGCAGTTTTCTGGGGGACCT  2760
                 ||||||||||||||||||||||||||||||||||||||||||||||||||||||||||||
Sbjct  53742377  AAGAGGATACAAAACAGATTTATGTATGTGCCGTGACGGCTGCAGTTTTCTGGGGGACCT  53742318

Query  2761      TTAACCAGAGCACTCCACAGGAGACCGGCCTGTGGGCCCCGCTGTGACACGAGGAAATGT  2820
                 ||||||||||||||||||||||||||||||||||||||||||||||||||||||||||||
Sbjct  53742317  TTAACCAGAGCACTCCACAGGAGACCGGCCTGTGGGCCCCGCTGTGACACGAGGAAATGT  53742258

Query  2821      GGTCTCGGGTCGGCCACTCACTTCACTGGGCCTCGATTTCCTCTTTAGACAAATAATGGC  2880
                 ||||||||||||||||||||||||||||||||||||||||||||||||||||||||||||
Sbjct  53742257  GGTCTCGGGTCGGCCACTCACTTCACTGGGCCTCGATTTCCTCTTTAGACAAATAATGGC  53742198

Query  2881      CTCAGAAGAAATGCACTCAGAGGCCCTTTCCAGGTCTAAGTTTTTATAATTAGCCCTTCT  2940
                 ||||||||||||||||||||||||||||||||||||||||||||||||||||||||||||
Sbjct  53742197  CTCAGAAGAAATGCACTCAGAGGCCCTTTCCAGGTCTAAGTTTTTATAATTAGCCCTTCT  53742138

Query  2941      CAAAGACAAAGGGATGTGTGAGTGTCCATAAGTATGAAACATCTACTCTTTAATGTTGCG  3000
                 ||||||||||||||||||||||||||||||||||||||||||||||||||||||||||||
Sbjct  53742137  CAAAGACAAAGGGATGTGTGAGTGTCCATAAGTATGAAACATCTACTCTTTAATGTTGCG  53742078

Query  3001      GTATTATGTTCACAGTATAAAAGAAAAGAAATGCAGACTCTGCTTGAGAGTAGAACGCCT  3060
                 ||||||||||||||||||||||||||||||||||||||||||||||||||||||||||||
Sbjct  53742077  GTATTATGTTCACAGTATAAAAGAAAAGAAATGCAGACTCTGCTTGAGAGTAGAACGCCT  53742018

Query  3061      GACCACTCAGGAAAGCATCCCAACAAGTTCTGCAGCCAGAGTTAAAAGCTCTAGGATTTT  3120
                 ||||||||||||||||||||||||||||||||||||||||||||||||||||||||||||
Sbjct  53742017  GACCACTCAGGAAAGCATCCCAACAAGTTCTGCAGCCAGAGTTAAAAGCTCTAGGATTTT  53741958

Query  3121      TGTTGTTGTTGTTAATGGAAGTGGCATGGTCTCTGGTTTTGCTTTGAATTTGTGGCTTTG  3180
                 ||||||||||||||||||||||||||||||||||||||||||||||||||||||||||||
Sbjct  53741957  TGTTGTTGTTGTTAATGGAAGTGGCATGGTCTCTGGTTTTGCTTTGAATTTGTGGCTTTG  53741898

Query  3181      CATGATTTCAGTGTAGTTCAGCCCTGACAGTGTTTGAGGCCGTTATGCGCCGACGTAGAT  3240
                 ||||||||||||||||||||||||||||||||||||||||||||||||||||||||||||
Sbjct  53741897  CATGATTTCAGTGTAGTTCAGCCCTGACAGTGTTTGAGGCCGTTATGCGCCGACGTAGAT  53741838

Query  3241      GACAGGCACCGCTGGAATGAGGAAAGGAAGAAGCAGGCCCTCCTGCCAAAGTGCGGACCA  3300
                 ||||||||||||||||||||||||||||||||||||||||||||||||||||||||||||
Sbjct  53741837  GACAGGCACCGCTGGAATGAGGAAAGGAAGAAGCAGGCCCTCCTGCCAAAGTGCGGACCA  53741778

Query  3301      CACGTGCTGCTGCCGCAACAGGAGCGTTTGCATGTGCGGGAAATCGAGGCGATAAATGGC  3360
                 ||||||||||||||||||||||||||||||||||||||||||||||||||||||||||||
Sbjct  53741777  CACGTGCTGCTGCCGCAACAGGAGCGTTTGCATGTGCGGGAAATCGAGGCGATAAATGGC  53741718

Query  3361      AGCGTTTGTCACTGCCATACAGCGCTTAAGCGCAACTGGGCATGTGCTGGGAGCTGAGAC  3420
                 ||||||||||||||||||||||||||||||||||||||||||||||||||||||||||||
Sbjct  53741717  AGCGTTTGTCACTGCCATACAGCGCTTAAGCGCAACTGGGCATGTGCTGGGAGCTGAGAC  53741658

Query  3421      AGTCCTTTTCCTCAAAGAGCTTGGTGGGGAAGGATGTTTTTCAAATCATGCAAATATTGA  3480
                 ||||||||||||||||||||||||||||||||||||||||||||||||||||||||||||
Sbjct  53741657  AGTCCTTTTCCTCAAAGAGCTTGGTGGGGAAGGATGTTTTTCAAATCATGCAAATATTGA  53741598

Query  3481      AGTGCAGGTGACCCAGCACTCGTCAAACAGATCGCAGGCCCGCCTCTCTGCATCTCACAC  3540
                 ||||||||||||||||||||||||||||||||||||||||||||||||||||||||||||
Sbjct  53741597  AGTGCAGGTGACCCAGCACTCGTCAAACAGATCGCAGGCCCGCCTCTCTGCATCTCACAC  53741538

Query  3541      GGTGGGCCCGGATGTGGCCCAAGGAGCCTCATCTCTAACTTCAATTTCCCGGGCAGTGCT  3600
                 ||||||||||||||||||||||||||||||||||||||||||||||||||||||||||||
Sbjct  53741537  GGTGGGCCCGGATGTGGCCCAAGGAGCCTCATCTCTAACTTCAATTTCCCGGGCAGTGCT  53741478

Query  3601      GAGCCTGCTCCCCAAGGAAAAGCGGCAAAATGCCAGGAGAGTTTAACTCAGATCGGGGGG  3660
                 ||||||||||||||||||||||||||||||||||||||||||||||||||||||||||||
Sbjct  53741477  GAGCCTGCTCCCCAAGGAAAAGCGGCAAAATGCCAGGAGAGTTTAACTCAGATCGGGGGG  53741418

Query  3661      TCGGGGAGGCTCGCCTGAAGAGGGGTCAGCCAGGAAAGAGGGGGTAGACAGGCATTCCAG  3720
                 ||||||||||||||||||||||||||||||||||||||||||||||||||||||||||||
Sbjct  53741417  TCGGGGAGGCTCGCCTGAAGAGGGGTCAGCCAGGAAAGAGGGGGTAGACAGGCATTCCAG  53741358

Query  3721      ACAATGGCCCTCCCGTGGGCGTGGCCGGGGTGTGGGCGGGGGACGGCCTTCGGGAGGGTT  3780
                 ||||||||||||||||||||||||||||||||||||||||||||||||||||||||||||
Sbjct  53741357  ACAATGGCCCTCCCGTGGGCGTGGCCGGGGTGTGGGCGGGGGACGGCCTTCGGGAGGGTT  53741298

Query  3781      GATGACCCCAGGGTGCTGTGGGTGGAGGGGTCCAAACGCCAGGGCTCCAGGCTTCCCAGG  3840
                 ||||||||||||||||||||||||||||||||||||||||||||||||||||||||||||
Sbjct  53741297  GATGACCCCAGGGTGCTGTGGGTGGAGGGGTCCAAACGCCAGGGCTCCAGGCTTCCCAGG  53741238

Query  3841      AACTGCGAGGCCAGGGGAAGGGTTCAGGCCAGAAAAGTGGTGTGATCAGGCATGTGTTTA  3900
                 ||||||||||||||||||||||||||||||||||||||||||||||||||||||||||||
Sbjct  53741237  AACTGCGAGGCCAGGGGAAGGGTTCAGGCCAGAAAAGTGGTGTGATCAGGCATGTGTTTA  53741178

Query  3901      GGGATGTGTACGAGTCGTCCACCCCGCCTCTTTCCGGGGTCTTCCACCCCACGTCTCAGA  3960
                 ||||||||||||||||||||||||||||||||||||||||||||||||||||||||||||
Sbjct  53741177  GGGATGTGTACGAGTCGTCCACCCCGCCTCTTTCCGGGGTCTTCCACCCCACGTCTCAGA  53741118

Query  3961      GCGCCCCCTGCTGGTGCCTTCCCTTCTGCAAAGACAGCCCAGCTTGCCCTTCCGACCACA  4020
                 ||||||||||||||||||||||||||||||||||||||||||||||||||||||||||||
Sbjct  53741117  GCGCCCCCTGCTGGTGCCTTCCCTTCTGCAAAGACAGCCCAGCTTGCCCTTCCGACCACA  53741058

Query  4021      GGAGTAGCTGAGATGTAAAAAGGGAGCCTCTGGCCTTTCTCTTGCGGACCCCGAATAAAA  4080
                 ||||||||||||||||||||||||||||||||||||||||||||||||||||||||||||
Sbjct  53741057  GGAGTAGCTGAGATGTAAAAAGGGAGCCTCTGGCCTTTCTCTTGCGGACCCCGAATAAAA  53740998

Query  4081      AGTCATTGCCCTTTGTCTTGTAAAGGAAAAGAGAAAGAATTTATGGGTGGAAATGGAGGG  4140
                 ||||||||||||||||||||||||||||||||||||||||||||||||||||||||||||
Sbjct  53740997  AGTCATTGCCCTTTGTCTTGTAAAGGAAAAGAGAAAGAATTTATGGGTGGAAATGGAGGG  53740938

Query  4141      TTCTCTAATGCTCAGCCAGACAGAAGGGAGGGCCTCGTGGGCACGGTCGTAAATAATCAG  4200
                 ||||||||||||||||||||||||||||||||||||||||||||||||||||||||||||
Sbjct  53740937  TTCTCTAATGCTCAGCCAGACAGAAGGGAGGGCCTCGTGGGCACGGTCGTAAATAATCAG  53740878

Query  4201      CTTCCTCTGCCCAAGAACAGCGGAGGGTTAAAAGAAAGCGTATATTCATGGATCTGTGTG  4260
                 ||||||||||||||||||||||||||||||||||||||||||||||||||||||||||||
Sbjct  53740877  CTTCCTCTGCCCAAGAACAGCGGAGGGTTAAAAGAAAGCGTATATTCATGGATCTGTGTG  53740818

Query  4261      AAACAAAGGCTTCTGCCTTGGCAGCTGGCCGGCCAGCCAAATCAGTGGGGGCGGGGTGCC  4320
                 ||||||||||||||||||||||||||||||||||||||||||||||||||||||||||||
Sbjct  53740817  AAACAAAGGCTTCTGCCTTGGCAGCTGGCCGGCCAGCCAAATCAGTGGGGGCGGGGTGCC  53740758

Query  4321      TTTGGTAGAGCCGCATGGCTTTAGGATCCCAAGACTGAGGCAGGAGCAGCACAGATCCCC  4380
                 ||||||||||||||||||||||||||||||||||||||||||||||||||||||||||||
Sbjct  53740757  TTTGGTAGAGCCGCATGGCTTTAGGATCCCAAGACTGAGGCAGGAGCAGCACAGATCCCC  53740698

Query  4381      TCTCTTGCACCTGCCTCCTGGGCAGCCAACTGAGTTCCGTCACTGTTCGTGAAACGCCCT  4440
                 ||||||||||||||||||||||||||||||||||||||||||||||||||||||||||||
Sbjct  53740697  TCTCTTGCACCTGCCTCCTGGGCAGCCAACTGAGTTCCGTCACTGTTCGTGAAACGCCCT  53740638

Query  4441      CTGTCCATGTCAAAACCTGAACGGGTTACACCAAAAGGGCATCTCTAGTCCACTTCACAG  4500
                 ||||||||||||||||||||||||||||||||||||||||||||||||||||||||||||
Sbjct  53740637  CTGTCCATGTCAAAACCTGAACGGGTTACACCAAAAGGGCATCTCTAGTCCACTTCACAG  53740578

Query  4501      AGGTGGCCCTGGGACCACACAGTGCCCAGGGCACAGCCAGGAGCAGTGCTCTGTGGACAT  4560
                 ||||||||||||||||||||||||||||||||||||||||||||||||||||||||||||
Sbjct  53740577  AGGTGGCCCTGGGACCACACAGTGCCCAGGGCACAGCCAGGAGCAGTGCTCTGTGGACAT  53740518

Query  4561      GAGGTCTCCCTCGGCCACCTGCCAGCTCAGTGACCTCTCCTGGAGCCCCCACGATCACGT  4620
                 ||||||||||||||||||||||||||||||||||||||||||||||||||||||||||||
Sbjct  53740517  GAGGTCTCCCTCGGCCACCTGCCAGCTCAGTGACCTCTCCTGGAGCCCCCACGATCACGT  53740458

Query  4621      CTCTGCGGTACCTATGTGGGGGTTCCAGACTCAGTGGGTGAGTCCTCATCCAGGGTGTGG  4680
                 ||||||||||||||||||||||||||||||||||||||||||||||||||||||||||||
Sbjct  53740457  CTCTGCGGTACCTATGTGGGGGTTCCAGACTCAGTGGGTGAGTCCTCATCCAGGGTGTGG  53740398

Query  4681      GGACCCAGAGGACATTTGAAACGGCAGCGTCTTTAGCGCTGAGGTGGAGGTCTTCATAAG  4740
                 ||||||||||||||||||||||||||||||||||||||||||||||||||||||||||||
Sbjct  53740397  GGACCCAGAGGACATTTGAAACGGCAGCGTCTTTAGCGCTGAGGTGGAGGTCTTCATAAG  53740338

Query  4741      GAACACATCAGCAATGCCCAGACTTAGAGACGTCAGGTCTCTTTCTCAACCAACATGCGC  4800
                 ||||||||||||||||||||||||||||||||||||||||||||||||||||||||||||
Sbjct  53740337  GAACACATCAGCAATGCCCAGACTTAGAGACGTCAGGTCTCTTTCTCAACCAACATGCGC  53740278

Query  4801      CAGTGGTGGATGCTGCCTGGGGTTCCCTGCGCATGGGGGCTCCCTGCGTGCACCCAGGAA  4860
                 ||||||||||||||||||||||||||||||||||||||||||||||||||||||||||||
Sbjct  53740277  CAGTGGTGGATGCTGCCTGGGGTTCCCTGCGCATGGGGGCTCCCTGCGTGCACCCAGGAA  53740218

Query  4861      GGCGCCAGCTTCGCCAAATGCCTGGTCATTCCACAGCCTGACATGCAACAGGTCCTGTGG  4920
                 ||||||||||||||||||||||||||||||||||||||||||||||||||||||||||||
Sbjct  53740217  GGCGCCAGCTTCGCCAAATGCCTGGTCATTCCACAGCCTGACATGCAACAGGTCCTGTGG  53740158

Query  4921      GAACAGCCATGGCACTAGAAGTGGGCTGGCTTGTCCTGCACAGGTACACGTTTTGAAATT  4980
                 ||||||||||||||||||||||||||||||||||||||||||||||||||||||||||||
Sbjct  53740157  GAACAGCCATGGCACTAGAAGTGGGCTGGCTTGTCCTGCACAGGTACACGTTTTGAAATT  53740098

Query  4981      CAAAATCATGTTCACGCTTCTTCACCTGGAAAGGGGTCTGCCTGCCTGTCCCTCTAGCCT  5040
                 ||||||||||||||||||||||||||||||||||||||||||||||||||||||||||||
Sbjct  53740097  CAAAATCATGTTCACGCTTCTTCACCTGGAAAGGGGTCTGCCTGCCTGTCCCTCTAGCCT  53740038

Query  5041      TCTGACGGCTCCCTGTGCTCTCCTCCGTGCAGGAAGCCTATGTGATGGCCAGTGTGGACA  5100
                 ||||||||||||||||||||||||||||||||||||||||||||||||||||||||||||
Sbjct  53740037  TCTGACGGCTCCCTGTGCTCTCCTCCGTGCAGGAAGCCTATGTGATGGCCAGTGTGGACA  53739978

Query  5101      ACCCTCACGTGTGCCGTCTGCTCGGCATCTGCCTGACATCCACGGTCCAGCTCATCACAC  5160
                 ||||||||||||||||||||||||||||||||||||||||||||||||||||||||||||
Sbjct  53739977  ACCCTCACGTGTGCCGTCTGCTCGGCATCTGCCTGACATCCACGGTCCAGCTCATCACAC  53739918

Query  5161      AGCTCATGCCCTTTGGATGCCTCCTGGACTACGTCCGTGAACACAAGGACAATATTGGTT  5220
                 ||||||||||||||||||||||||||||||||||||||||||||||||||||||||||||
Sbjct  53739917  AGCTCATGCCCTTTGGATGCCTCCTGGACTACGTCCGTGAACACAAGGACAATATTGGTT  53739858

Query  5221      CCCAGTACCTGCTCAACTGGTGTGTGCAGATCGCCAAGGTCAGTGGACTGGCCGGGAGCC  5280
                 ||||||||||||||||||||||||||||||||||||||||||||||||||||||||||||
Sbjct  53739857  CCCAGTACCTGCTCAACTGGTGTGTGCAGATCGCCAAGGTCAGTGGACTGGCCGGGAGCC  53739798

Query  5281      CAGCCCGTGGGGTGGCACCGAGTAGGTGGCCAGCCCTGGGCGTCCCACCAAACAGGACAC  5340
                 ||||||||||||||||||||||||||||||||||||||||||||||||||||||||||||
Sbjct  53739797  CAGCCCGTGGGGTGGCACCGAGTAGGTGGCCAGCCCTGGGCGTCCCACCAAACAGGACAC  53739738

Query  5341      ACAGCTGCTCCCCCACCGCCCACCTCCCGGGACCATACGGTCATTAGTGAGCGCCCCACT  5400
                 ||||||||||||||||||||||||||||||||||||||||||||||||||||||||||||
Sbjct  53739737  ACAGCTGCTCCCCCACCGCCCACCTCCCGGGACCATACGGTCATTAGTGAGCGCCCCACT  53739678

Query  5401      TCCTTTTGGAAGAAATCGAATTGATTGTCCTTTGCATGGATGCAGTGCCAGTCCCACTGC  5460
                 ||||||||||||||||||||||||||||||||||||||||||||||||||||||||||||
Sbjct  53739677  TCCTTTTGGAAGAAATCGAATTGATTGTCCTTTGCATGGATGCAGTGCCAGTCCCACTGC  53739618

Query  5461      ACGAGGAAAATCTAATTCTTCTGCTACCTTTGAACAGCTTTCTCTTTGTTGAATGCTCAG  5520
                 ||||||||||||||||||||||||||||||||||||||||||||||||||||||||||||
Sbjct  53739617  ACGAGGAAAATCTAATTCTTCTGCTACCTTTGAACAGCTTTCTCTTTGTTGAATGCTCAG  53739558

Query  5521      CCTGGTTCGACGTGAGTGTTCTTATTTTCTGGTGCACTTTCTGTTGAATACTGTGGTGAT  5580
                 ||||||||||||||||||||||||||||||||||||||||||||||||||||||||||||
Sbjct  53739557  CCTGGTTCGACGTGAGTGTTCTTATTTTCTGGTGCACTTTCTGTTGAATACTGTGGTGAT  53739498

Query  5581      TTGTGGTAGAGTCACCCAGTAGGGACTTGATAACAAGGCAAGCAAACAAGGCTGAGCCTG  5640
                 ||||||||||||||||||||||||||||||||||||||||||||||||||||||||||||
Sbjct  53739497  TTGTGGTAGAGTCACCCAGTAGGGACTTGATAACAAGGCAAGCAAACAAGGCTGAGCCTG  53739438

Query  5641      GAGGACACAGGTGACAGCATGGCTGAGTGGCGGGGCAGGTGCTGGGGGTAAGGCCTACTG  5700
                 ||||||||||||||||||||||||||||||||||||||||||||||||||||||||||||
Sbjct  53739437  GAGGACACAGGTGACAGCATGGCTGAGTGGCGGGGCAGGTGCTGGGGGTAAGGCCTACTG  53739378

Query  5701      TGTAGGTTACAGGAGGACTGAGAAATGCTTCTGCTGCTTCACTGGGGTTTGACCCAGAGC  5760
                 ||||||||||||||||||||||||||||||||||||||||||||||||||||||||||||
Sbjct  53739377  TGTAGGTTACAGGAGGACTGAGAAATGCTTCTGCTGCTTCACTGGGGTTTGACCCAGAGC  53739318

Query  5761      GAGGGAGGAGCTGGCAGTGTAGGCATTGGCCGGGTGGCCCCACCCGTGCCCTGAGGACAA  5820
                 ||||||||||||||||||||||||||||||||||||||||||||||||||||||||||||
Sbjct  53739317  GAGGGAGGAGCTGGCAGTGTAGGCATTGGCCGGGTGGCCCCACCCGTGCCCTGAGGACAA  53739258

Query  5821      GAACAGAACAAAGAGGCAGGTACTTAGCTGCTCAGGTGGCCTCAGGACTCTTACCTTTAT  5880
                 ||||||||||||||||||||||||||||||||||||||||||||||||||||||||||||
Sbjct  53739257  GAACAGAACAAAGAGGCAGGTACTTAGCTGCTCAGGTGGCCTCAGGACTCTTACCTTTAT  53739198

Query  5881      CTGAAACCTTCCTCTGCCTCAGTTATTTGCAACCCAACTCACTTTTAATTCTATGTCCTT  5940
                 ||||||||||||||||||||||||||||||||||||||||||||||||||||||||||||
Sbjct  53739197  CTGAAACCTTCCTCTGCCTCAGTTATTTGCAACCCAACTCACTTTTAATTCTATGTCCTT  53739138

Query  5941      CTGACCATGGACGTACATTGTACTCAGTTGAACGTGAGGAATTTGTGGGAGGGACCCCTC  6000
                 ||||||||||||||||||||||||||||||||||||||||||||||||||||||||||||
Sbjct  53739137  CTGACCATGGACGTACATTGTACTCAGTTGAACGTGAGGAATTTGTGGGAGGGACCCCTC  53739078

Query  6001      TCTGAGTCTAAGGCAATCATTCCACTTCGTCACCCTCAGACAATAGGGCGGGGTGTGCAG  6060
                 ||||||||||||||||||||||||||||||||||||||||||||||||||||||||||||
Sbjct  53739077  TCTGAGTCTAAGGCAATCATTCCACTTCGTCACCCTCAGACAATAGGGCGGGGTGTGCAG  53739018

Query  6061      GGGTGTGCCAGGGAGGAAACCATCCACCTGGCCTCATCCAATTCCTCATTTCTCACGTCA  6120
                 ||||||||||||||||||||||||||||||||||||||||||||||||||||||||||||
Sbjct  53739017  GGGTGTGCCAGGGAGGAAACCATCCACCTGGCCTCATCCAATTCCTCATTTCTCACGTCA  53738958

Query  6121      GCCCTGGTCGAGAAAATGGCAGTCGGTCCTGCACAATTACTCCTGAGGGTGCTCTCAACT  6180
                 ||||||||||||||||||||||||||||||||||||||||||||||||||||||||||||
Sbjct  53738957  GCCCTGGTCGAGAAAATGGCAGTCGGTCCTGCACAATTACTCCTGAGGGTGCTCTCAACT  53738898

Query  6181      TGCTCATTCAACTGTCACCAGATGTGGCAGGTGACTTCTATGAGAAACACAAACGTATTT  6240
                 ||||||||||||||||||||||||||||||||||||||||||||||||||||||||||||
Sbjct  53738897  TGCTCATTCAACTGTCACCAGATGTGGCAGGTGACTTCTATGAGAAACACAAACGTATTT  53738838

Query  6241      TGGGCACTGCTCCACTGGTAGCTGCCCGTGATGCCACAAGATGGGCTGTTGCCAGGAGCC  6300
                 ||||||||||||||||||||||||||||||||||||||||||||||||||||||||||||
Sbjct  53738837  TGGGCACTGCTCCACTGGTAGCTGCCCGTGATGCCACAAGATGGGCTGTTGCCAGGAGCC  53738778

Query  6301      ATGACCTGGGTGAGGCAGGCTCCCCTCGTGACACCGAGCTTCTGGGCCAGGTTGGCTAAG  6360
                 ||||||||||||||||||||||||||||||||||||||||||||||||||||||||||||
Sbjct  53738777  ATGACCTGGGTGAGGCAGGCTCCCCTCGTGACACCGAGCTTCTGGGCCAGGTTGGCTAAG  53738718

Query  6361      CAGCAGGAGAAGCAGACAGGGCACGGCGCCATTCCAGGGCCATCTGGTGTCCACTTCTCA  6420
                 ||||||||||||||||||||||||||||||||||||||||||||||||||||||||||||
Sbjct  53738717  CAGCAGGAGAAGCAGACAGGGCACGGCGCCATTCCAGGGCCATCTGGTGTCCACTTCTCA  53738658

Query  6421      GCTGCAGCCACTGGGGGCTCCCAGCGCCCCGGGAAGTGGAGACCGCTCCTTCTCTGACCA  6480
                 ||||||||||||||||||||||||||||||||||||||||||||||||||||||||||||
Sbjct  53738657  GCTGCAGCCACTGGGGGCTCCCAGCGCCCCGGGAAGTGGAGACCGCTCCTTCTCTGACCA  53738598

Query  6481      CCACAGTCACCTGGTGTGCTTGCCACACTCACGGCCAGACCCTGGCTCACAGAACAGAGG  6540
                 ||||||||||||||||||||||||||||||||||||||||||||||||||||||||||||
Sbjct  53738597  CCACAGTCACCTGGTGTGCTTGCCACACTCACGGCCAGACCCTGGCTCACAGAACAGAGG  53738538

Query  6541      CTTTACATCGTCATTACTAGATAATGGTCCTGGAAGGCGGCGTGTGTATCTCAGAGGCCC  6600
                 ||||||||||||||||||||||||||||||||||||||||||||||||||||||||||||
Sbjct  53738537  CTTTACATCGTCATTACTAGATAATGGTCCTGGAAGGCGGCGTGTGTATCTCAGAGGCCC  53738478

Query  6601      TGGCTTCATGAAAATGCTTCTTGTTTCTGTGTGCGACTGTTCGTTTTCTACGGCTGCCAC  6660
                 ||||||||||||||||||||||||||||||||||||||||||||||||||||||||||||
Sbjct  53738477  TGGCTTCATGAAAATGCTTCTTGTTTCTGTGTGCGACTGTTCGTTTTCTACGGCTGCCAC  53738418

Query  6661      AACAAATGACCCCAGGTGTGATGGCTTCCCACAACAGAGCCTTCTGTCCAAATAAGGGTC  6720
                 ||||||||||||||||||||||||||||||||||||||||||||||||||||||||||||
Sbjct  53738417  AACAAATGACCCCAGGTGTGATGGCTTCCCACAACAGAGCCTTCTGTCCAAATAAGGGTC  53738358

Query  6721      ACATTCTGAAGTTCCGGGTAGACATGAAATTGGGCGGAGGCTGGGGAGAGGGAACACTAT  6780
                 ||||||||||||||||||||||||||||||||||||||||||||||||||||||||||||
Sbjct  53738357  ACATTCTGAAGTTCCGGGTAGACATGAAATTGGGCGGAGGCTGGGGAGAGGGAACACTAT  53738298

Query  6781      TCACGTAGCACCCACTGACCACTGTTCCTGAGTGGAGTTTCCCGGGCCTGGAAGTTTTCC  6840
                 ||||||||||||||||||||||||||||||||||||||||||||||||||||||||||||
Sbjct  53738297  TCACGTAGCACCCACTGACCACTGTTCCTGAGTGGAGTTTCCCGGGCCTGGAAGTTTTCC  53738238

Query  6841      AGCAGAGGCCTCCATATATTACTCACAATTTCAACCTCTTATTTAAATCCACTGTTCTGC  6900
                 ||||||||||||||||||||||||||||||||||||||||||||||||||||||||||||
Sbjct  53738237  AGCAGAGGCCTCCATATATTACTCACAATTTCAACCTCTTATTTAAATCCACTGTTCTGC  53738178

Query  6901      CTCTTGTACTTGGTTTAGCTTTCTTTGAGTTGAAGTCCTTTCACACGGTGGCTGTTAGCT  6960
                 ||||||||||||||||||||||||||||||||||||||||||||||||||||||||||||
Sbjct  53738177  CTCTTGTACTTGGTTTAGCTTTCTTTGAGTTGAAGTCCTTTCACACGGTGGCTGTTAGCT  53738118

Query  6961      CTTTGTCTGACAAATTGCTTTCTAATGCATAAGAGACACCTTATTCTACTGTATTTCAAT  7020
                 ||||||||||||||||||||||||||||||||||||||||||||||||||||||||||||
Sbjct  53738117  CTTTGTCTGACAAATTGCTTTCTAATGCATAAGAGACACCTTATTCTACTGTATTTCAAT  53738058

Query  7021      AGCTGTGGTCCCTGGAGGGAAACGAAAATAATGGCTTCCTCAGCTGCAAAGAGAGAAGTT  7080
                 ||||||||||||||||||||||||||||||||||||||||||||||||||||||||||||
Sbjct  53738057  AGCTGTGGTCCCTGGAGGGAAACGAAAATAATGGCTTCCTCAGCTGCAAAGAGAGAAGTT  53737998

Query  7081      TGCTTTTGGTTTAGTGACTATTTATCTAAGTATTAAACAATTTTCTTTGTAAAAGTTTGA  7140
                 ||||||||||||||||||||||||||||||||||||||||||||||||||||||||||||
Sbjct  53737997  TGCTTTTGGTTTAGTGACTATTTATCTAAGTATTAAACAATTTTCTTTGTAAAAGTTTGA  53737938

Query  7141      AGTGAAACTACCCAGAAACACTTAGTGGCTGACCAGAAACTAAACTCCTGGCCTTTTCAA  7200
                 ||||||||||||||||||||||||||||||||||||||||||||||||||||||||||||
Sbjct  53737937  AGTGAAACTACCCAGAAACACTTAGTGGCTGACCAGAAACTAAACTCCTGGCCTTTTCAA  53737878

Query  7201      AGTGGGATTTATTGACTTCTAAATGTCCTGTGTTGATTCTCAAGGCATGGGCTATCTTGG  7260
                 ||||||||||||||||||||||||||||||||||||||||||||||||||||||||||||
Sbjct  53737877  AGTGGGATTTATTGACTTCTAAATGTCCTGTGTTGATTCTCAAGGCATGGGCTATCTTGG  53737818

Query  7261      GAAGTTTTCTAAATATTGAGGGAAAGCTGGCCACTGTCATGCAAGTTTATTGTCTGGGCA  7320
                 ||||||||||||||||||||||||||||||||||||||||||||||||||||||||||||
Sbjct  53737817  GAAGTTTTCTAAATATTGAGGGAAAGCTGGCCACTGTCATGCAAGTTTATTGTCTGGGCA  53737758

Query  7321      AAACTGCTAAGAGGACAAATAAAATTATATCACCCAGGCaaaaggaaaaagaaaaaaGGT  7380
                 ||||||||||||||||||||||||||||||||||||||||||||||||||||||||||||
Sbjct  53737757  AAACTGCTAAGAGGACAAATAAAATTATATCACCCAGGCAAAAGGAAAAAGAAAAAAGGT  53737698

Query  7381      GGAAGTGGCCGAGGGAGGAAATCTAGATGGGATTGGGAGAGCCAGAAGGAAGCCATACCC  7440
                 ||||||||||||||||||||||||||||||||||||||||||||||||||||||||||||
Sbjct  53737697  GGAAGTGGCCGAGGGAGGAAATCTAGATGGGATTGGGAGAGCCAGAAGGAAGCCATACCC  53737638

Query  7441      CCTTGCCATAAATGGTGAAGATGGATTCTGTTCTCCATATAAAACACCAAACTCAGGACC  7500
                 ||||||||||||||||||||||||||||||||||||||||||||||||||||||||||||
Sbjct  53737637  CCTTGCCATAAATGGTGAAGATGGATTCTGTTCTCCATATAAAACACCAAACTCAGGACC  53737578

Query  7501      TTAGGCAGACATCACCTGCCTACCACTCAGAAAGACCACACACAGTTTCCTACACTGCTG  7560
                 ||||||||||||||||||||||||||||||||||||||||||||||||||||||||||||
Sbjct  53737577  TTAGGCAGACATCACCTGCCTACCACTCAGAAAGACCACACACAGTTTCCTACACTGCTG  53737518

Query  7561      GCTCATAAGATCATGGGTGACTGTCACCTTCTGGGAGTAACTTAGTTGCTCCAGAAAGCA  7620
                 ||||||||||||||||||||||||||||||||||||||||||||||||||||||||||||
Sbjct  53737517  GCTCATAAGATCATGGGTGACTGTCACCTTCTGGGAGTAACTTAGTTGCTCCAGAAAGCA  53737458

Query  7621      TATCCATTCTTTCTGGCTATATAAGCCAGCCTGTAAACCCCCGAATATATTACAAGGCAC  7680
                 ||||||||||||||||||||||||||||||||||||||||||||||||||||||||||||
Sbjct  53737457  TATCCATTCTTTCTGGCTATATAAGCCAGCCTGTAAACCCCCGAATATATTACAAGGCAC  53737398

Query  7681      AGTAATATAATAAAGTGTCCCAAACCAAAGGGTCCTGTCATCACTTCAGTCTGGAAACCA  7740
                 ||||||||||||||||||||||||||||||||||||||||||||||||||||||||||||
Sbjct  53737397  AGTAATATAATAAAGTGTCCCAAACCAAAGGGTCCTGTCATCACTTCAGTCTGGAAACCA  53737338

Query  7741      CTGTTGCTGTGCCACACATCTTCCCCTTAGAGTATCCCCGTGGAGGTTACTGCAAAGTCC  7800
                 ||||||||||||||||||||||||||||||||||||||||||||||||||||||||||||
Sbjct  53737337  CTGTTGCTGTGCCACACATCTTCCCCTTAGAGTATCCCCGTGGAGGTTACTGCAAAGTCC  53737278

Query  7801      GACCATAAATAAAGCCACCTAGACTGATTAAGCTAACGCTTCCCAGCCCTTTTGAACAAC  7860
                 ||||||||||||||||||||||||||||||||||||||||||||||||||||||||||||
Sbjct  53737277  GACCATAAATAAAGCCACCTAGACTGATTAAGCTAACGCTTCCCAGCCCTTTTGAACAAC  53737218

Query  7861      GGAGCGTTCTTATCACCTAACCCAGATTAAGATCTCACCGAATTGAGTTTTCAGACAAAT  7920
                 ||||||||||||||||||||||||||||||||||||||||||||||||||||||||||||
Sbjct  53737217  GGAGCGTTCTTATCACCTAACCCAGATTAAGATCTCACCGAATTGAGTTTTCAGACAAAT  53737158

Query  7921      GATACAAGTTTAAGATCCTTGGGAGCAGCCGCTGGTGAGATTTGAAGATAGCTGACAGGG  7980
                 ||||||||||||||||||||||||||||||||||||||||||||||||||||||||||||
Sbjct  53737157  GATACAAGTTTAAGATCCTTGGGAGCAGCCGCTGGTGAGATTTGAAGATAGCTGACAGGG  53737098

Query  7981      GAGGGAGATGGTCTCAGGAAGAAATTTATATACGGGCATCATTCTCCCACCACAACTTTA  8040
                 ||||||||||||||||||||||||||||||||||||||||||||||||||||||||||||
Sbjct  53737097  GAGGGAGATGGTCTCAGGAAGAAATTTATATACGGGCATCATTCTCCCACCACAACTTTA  53737038

Query  8041      AAAGCACCAAATTACGCTTAGTTCAATCTATGAGATAAAACTTAGTAAAGATAAACTTCA  8100
                 ||||||||||||||||||||||||||||||||||||||||||||||||||||||||||||
Sbjct  53737037  AAAGCACCAAATTACGCTTAGTTCAATCTATGAGATAAAACTTAGTAAAGATAAACTTCA  53736978

Query  8101      AAACAATTTTTACTTCAAAGGATTCAGTTTGAAGTACGTTTTACTGTGGGAAAAGAGAGG  8160
                 ||||||||||||||||||||||||||||||||||||||||||||||||||||||||||||
Sbjct  53736977  AAACAATTTTTACTTCAAAGGATTCAGTTTGAAGTACGTTTTACTGTGGGAAAAGAGAGG  53736918

Query  8161      CATGGGTTTTTATAACTTGCCAAGGTCTCAAGCTAATAAGTAGCAAAATGATGATTTGAC  8220
                 ||||||||||||||||||||||||||||||||||||||||||||||||||||||||||||
Sbjct  53736917  CATGGGTTTTTATAACTTGCCAAGGTCTCAAGCTAATAAGTAGCAAAATGATGATTTGAC  53736858

Query  8221      CCCAGGCAGCCTTGTCCCCCAGTCCATGCTCGTTACCAGCACTTGACGTCATGGCTCAGG  8280
                 ||||||||||||||||||||||||||||||||||||||||||||||||||||||||||||
Sbjct  53736857  CCCAGGCAGCCTTGTCCCCCAGTCCATGCTCGTTACCAGCACTTGACGTCATGGCTCAGG  53736798

Query  8281      GTGGAGCCCACTGTCCAGTGAGCCGGGCGGTCCTCTGCCCTACACGGTAGGATGTTAGTG  8340
                 ||||||||||||||||||||||||||||||||||||||||||||||||||||||||||||
Sbjct  53736797  GTGGAGCCCACTGTCCAGTGAGCCGGGCGGTCCTCTGCCCTACACGGTAGGATGTTAGTG  53736738

Query  8341      CCGCACAATCTCTGTCTGGAAGAGAATCTCTGACACTTTTCTGCCTCTGCCGAGGGCCGG  8400
                 ||||||||||||||||||||||||||||||||||||||||||||||||||||||||||||
Sbjct  53736737  CCGCACAATCTCTGTCTGGAAGAGAATCTCTGACACTTTTCTGCCTCTGCCGAGGGCCGG  53736678

Query  8401      GGCTCCGGGGTGGGGAAGCCGTACTTTGACTTGATTTCGCCAGCGTTTCACCATCTGCCA  8460
                 ||||||||||||||||||||||||||||||||||||||||||||||||||||||||||||
Sbjct  53736677  GGCTCCGGGGTGGGGAAGCCGTACTTTGACTTGATTTCGCCAGCGTTTCACCATCTGCCA  53736618

Query  8461      ACCTCTCCACTTCCCACTTTCTGCCCTTTCCATATTCACTAAGTCTGTGAGTGCCTGGAC  8520
                 ||||||||||||||||||||||||||||||||||||||||||||||||||||||||||||
Sbjct  53736617  ACCTCTCCACTTCCCACTTTCTGCCCTTTCCATATTCACTAAGTCTGTGAGTGCCTGGAC  53736558

Query  8521      TTTGCCACGTGGCGGTTTATGAAATAAAACAAAGAGGATCTCATCTCAGCCTCTCACTCT  8580
                 ||||||||||||||||||||||||||||||||||||||||||||||||||||||||||||
Sbjct  53736557  TTTGCCACGTGGCGGTTTATGAAATAAAACAAAGAGGATCTCATCTCAGCCTCTCACTCT  53736498

Query  8581      GGACTCCTCCCAAGGAGGTAGGATGAGGCAGCCACTGGGAAAACAGTATGTCAGGGTCAA  8640
                 ||||||||||||||||||||||||||||||||||||||||||||||||||||||||||||
Sbjct  53736497  GGACTCCTCCCAAGGAGGTAGGATGAGGCAGCCACTGGGAAAACAGTATGTCAGGGTCAA  53736438

Query  8641      ACCCAGCCACCCCCAGTTCTTCCTTGTTCTGCTGGTGTTGTGCCAGAAAAATCTTTCAGA  8700
                 ||||||||||||||||||||||||||||||||||||||||||||||||||||||||||||
Sbjct  53736437  ACCCAGCCACCCCCAGTTCTTCCTTGTTCTGCTGGTGTTGTGCCAGAAAAATCTTTCAGA  53736378

Query  8701      TGGTGTGAAGCGTGTCCCTGTGCTCTCCTACTGTGCGTTGTGAAGCGTGTCCCTGTGCTC  8760
                 ||||||||||||||||||||||||||||||||||||||||||||||||||||||||||||
Sbjct  53736377  TGGTGTGAAGCGTGTCCCTGTGCTCTCCTACTGTGCGTTGTGAAGCGTGTCCCTGTGCTC  53736318

Query  8761      TCCTACTGTGTGCTGAGGCTTCAGGTTGGCTCGTCAAATTCCCCTTATCCTCATTACTTC  8820
                 ||||||||||||||||||||||||||||||||||||||||||||||||||||||||||||
Sbjct  53736317  TCCTACTGTGTGCTGAGGCTTCAGGTTGGCTCGTCAAATTCCCCTTATCCTCATTACTTC  53736258

Query  8821      ACAATTTGTCCTCACTGCCCTGTAGTAATGAACAACAACAAAAACACGTGGGACTAAATT  8880
                 ||||||||||||||||||||||||||||||||||||||||||||||||||||||||||||
Sbjct  53736257  ACAATTTGTCCTCACTGCCCTGTAGTAATGAACAACAACAAAAACACGTGGGACTAAATT  53736198

Query  8881      GAAGTGGGGATCTCGGGGAAGAACCAGGAAATGAGATTCCTAAAAGAccccccccGAGGC  8940
                 ||||||||||||||||||||||||||||||||||||||||||||||||||||||||||||
Sbjct  53736197  GAAGTGGGGATCTCGGGGAAGAACCAGGAAATGAGATTCCTAAAAGACCCCCCCCGAGGC  53736138

Query  8941      TCTGCTGATAGTGCTTCCTGTGGTGTCTCTGTTTAGATTCTGAGAGTTCATGAGCAATAT  9000
                 ||||||||||||||||||||||||||||||||||||||||||||||||||||||||||||
Sbjct  53736137  TCTGCTGATAGTGCTTCCTGTGGTGTCTCTGTTTAGATTCTGAGAGTTCATGAGCAATAT  53736078

Query  9001      CATGACTCTTATCTTTGGTGACTGGTTAAAATATAACTCTGCTGGGCATGCAGATGGCCT  9060
                 ||||||||||||||||||||||||||||||||||||||||||||||||||||||||||||
Sbjct  53736077  CATGACTCTTATCTTTGGTGACTGGTTAAAATATAACTCTGCTGGGCATGCAGATGGCCT  53736018

Query  9061      TTCAAACTGCTTCTGTAGTGTGGGACAGAGACGGATGCATGGAGTTTTATCTAAGTTCAA  9120
                 ||||||||||||||||||||||||||||||||||||||||||||||||||||||||||||
Sbjct  53736017  TTCAAACTGCTTCTGTAGTGTGGGACAGAGACGGATGCATGGAGTTTTATCTAAGTTCAA  53735958

Query  9121      ATGTTTCTAATCTCCTCATCCCAAATGTCTCTGATTTAAGCCCCTCTGGCTGATTAGCTG  9180
                 ||||||||||||||||||||||||||||||||||||||||||||||||||||||||||||
Sbjct  53735957  ATGTTTCTAATCTCCTCATCCCAAATGTCTCTGATTTAAGCCCCTCTGGCTGATTAGCTG  53735898

Query  9181      TGTGCGCCAGCATGTGTACACGGCCCTTTCCTCCCCTTTCCCAGGCCTGCTCTAAGGACT  9240
                 ||||||||||||||||||||||||||||||||||||||||||||||||||||||||||||
Sbjct  53735897  TGTGCGCCAGCATGTGTACACGGCCCTTTCCTCCCCTTTCCCAGGCCTGCTCTAAGGACT  53735838

Query  9241      GGTGTTCTGAGAAAACATCCCAATTCGTTCAGTAGCTCTAGTCCTTTAAAGACCAGTGCA  9300
                 ||||||||||||||||||||||||||||||||||||||||||||||||||||||||||||
Sbjct  53735837  GGTGTTCTGAGAAAACATCCCAATTCGTTCAGTAGCTCTAGTCCTTTAAAGACCAGTGCA  53735778

Query  9301      GTGTGTGGGAGTGGGGGTGGAGCTCAGCTCCATTTACTAGATTTACACGGAGACAGGGAC  9360
                 ||||||||||||||||||||||||||||||||||||||||||||||||||||||||||||
Sbjct  53735777  GTGTGTGGGAGTGGGGGTGGAGCTCAGCTCCATTTACTAGATTTACACGGAGACAGGGAC  53735718

Query  9361      TCCCTGGGAAGCACAGGGCCAAGGGCTGCGGGTTAGTTTTGTGTCTTGTTTCTTTCCATC  9420
                 ||||||||||||||||||||||||||||||||||||||||||||||||||||||||||||
Sbjct  53735717  TCCCTGGGAAGCACAGGGCCAAGGGCTGCGGGTTAGTTTTGTGTCTTGTTTCTTTCCATC  53735658

Query  9421      CCAAGCAGCCTTTGGGCCAGCAGGCGAATGGCAGTTGGAGGCCCCAGCAGGAAATGCAGG  9480
                 ||||||||||||||||||||||||||||||||||||||||||||||||||||||||||||
Sbjct  53735657  CCAAGCAGCCTTTGGGCCAGCAGGCGAATGGCAGTTGGAGGCCCCAGCAGGAAATGCAGG  53735598

Query  9481      ACTCGGTCCGGATGGTGGTCTTGGGATTCAGGACTTGGTCTGTGAAGCACCATCCCCGCC  9540
                 ||||||||||||||||||||||||||||||||||||||||||||||||||||||||||||
Sbjct  53735597  ACTCGGTCCGGATGGTGGTCTTGGGATTCAGGACTTGGTCTGTGAAGCACCATCCCCGCC  53735538

Query  9541      CCTGGGCTCTCTGGGTCGGCTGTCAGGGCAGTCATGAAGCTGCCAGGACTGCCAGCGCCT  9600
                 ||||||||||||||||||||||||||||||||||||||||||||||||||||||||||||
Sbjct  53735537  CCTGGGCTCTCTGGGTCGGCTGTCAGGGCAGTCATGAAGCTGCCAGGACTGCCAGCGCCT  53735478

Query  9601      TCTGGAAGCTTCTGCACAGATGTGTTTGAAATGCCTGGCACATCATCGGGTTCCCGACTG  9660
                 ||||||||||||||||||||||||||||||||||||||||||||||||||||||||||||
Sbjct  53735477  TCTGGAAGCTTCTGCACAGATGTGTTTGAAATGCCTGGCACATCATCGGGTTCCCGACTG  53735418

Query  9661      TAGCTGCCATTATCATTGATTCATTCATCCTTCAACAAACTTTTATAAACATGTGTCCGG  9720
                 ||||||||||||||||||||||||||||||||||||||||||||||||||||||||||||
Sbjct  53735417  TAGCTGCCATTATCATTGATTCATTCATCCTTCAACAAACTTTTATAAACATGTGTCCGG  53735358

Query  9721      TATACCGGGTTCTCTGTGAGGCCTCTAAAGAGGCAAAACGAGCGTTGGTGATGACAGTTA  9780
                 ||||||||||||||||||||||||||||||||||||||||||||||||||||||||||||
Sbjct  53735357  TATACCGGGTTCTCTGTGAGGCCTCTAAAGAGGCAAAACGAGCGTTGGTGATGACAGTTA  53735298

Query  9781      AAGGAAGCTGGAAATGCCCTCTGAGGTTTTCTTTGTGCACTTAATGAACTCACAAAAGAC  9840
                 ||||||||||||||||||||||||||||||||||||||||||||||||||||||||||||
Sbjct  53735297  AAGGAAGCTGGAAATGCCCTCTGAGGTTTTCTTTGTGCACTTAATGAACTCACAAAAGAC  53735238

Query  9841      AAGAATTTTAAATAAAGGGAGAGGGACGGAAAGGGTGGCTATTTCCTGTGCATGGGGACT  9900
                 ||||||||||||||||||||||||||||||||||||||||||||||||||||||||||||
Sbjct  53735237  AAGAATTTTAAATAAAGGGAGAGGGACGGAAAGGGTGGCTATTTCCTGTGCATGGGGACT  53735178

Query  9901      TAGGTGTGATTATTGCTATGTGTCTTGCAACACCTACACAATACCTACCTCAGAGGACGT  9960
                 ||||||||||||||||||||||||||||||||||||||||||||||||||||||||||||
Sbjct  53735177  TAGGTGTGATTATTGCTATGTGTCTTGCAACACCTACACAATACCTACCTCAGAGGACGT  53735118

Query  9961      CTTCAGGAAGTCTGTGATGGAGCAAGGAATGACAGAGACAGAGGGTGGAAGGGAAGAAAG  10020
                 ||||||||||||||||||||||||||||||||||||||||||||||||||||||||||||
Sbjct  53735117  CTTCAGGAAGTCTGTGATGGAGCAAGGAATGACAGAGACAGAGGGTGGAAGGGAAGAAAG  53735058

Query  10021     AAAGCCAGGGGGTGGGGAGAGAGAGGACACTGAGATAATACAGAGAGAGCCTGGGGTACA  10080
                 ||||||||||||||||||||||||||||||||||||||||||||||||||||||||||||
Sbjct  53735057  AAAGCCAGGGGGTGGGGAGAGAGAGGACACTGAGATAATACAGAGAGAGCCTGGGGTACA  53734998

Query  10081     GACGTTGGTCTAACCAGGCAGGACGCCAAGCATAATTCATCCTTCTGGAATGGGGAAGAG  10140
                 ||||||||||||||||||||||||||||||||||||||||||||||||||||||||||||
Sbjct  53734997  GACGTTGGTCTAACCAGGCAGGACGCCAAGCATAATTCATCCTTCTGGAATGGGGAAGAG  53734938

Query  10141     CACATCATATTTACTACATAGAAGCCTTACTCTTCTATAAGACATGGGGGACCCCGCGCA  10200
                 ||||||||||||||||||||||||||||||||||||||||||||||||||||||||||||
Sbjct  53734937  CACATCATATTTACTACATAGAAGCCTTACTCTTCTATAAGACATGGGGGACCCCGCGCA  53734878

Query  10201     GAACACAGTCTTGGGGGCCCAGGAATCAAAGGGGAGACTGAAGCTGAAGAAACGAGCCCC  10260
                 ||||||||||||||||||||||||||||||||||||||||||||||||||||||||||||
Sbjct  53734877  GAACACAGTCTTGGGGGCCCAGGAATCAAAGGGGAGACTGAAGCTGAAGAAACGAGCCCC  53734818

Query  10261     CGGTACAAGAGGTGACAGGGAGTAGCAAGTTTGTCCTGTTTGGAAGCGTTTTCTCGGCTC  10320
                 ||||||||||||||||||||||||||||||||||||||||||||||||||||||||||||
Sbjct  53734817  CGGTACAAGAGGTGACAGGGAGTAGCAAGTTTGTCCTGTTTGGAAGCGTTTTCTCGGCTC  53734758

Query  10321     GTCCTTCCCTCAGCCTCTTCACACATCATCCATGCATTACAGTTCCTAACTTACGAGTGC  10380
                 ||||||||||||||||||||||||||||||||||||||||||||||||||||||||||||
Sbjct  53734757  GTCCTTCCCTCAGCCTCTTCACACATCATCCATGCATTACAGTTCCTAACTTACGAGTGC  53734698

Query  10381     TGCCCCAGAAAAGAACCTGCTAACGTCCTCTTCAGCATGCGCGAGCCACGCTAACCTGcc  10440
                 ||||||||||||||||||||||||||||||||||||||||||||||||||||||||||||
Sbjct  53734697  TGCCCCAGAAAAGAACCTGCTAACGTCCTCTTCAGCATGCGCGAGCCACGCTAACCTGCC  53734638

Query  10441     ccccaacccccAGCACCTGAGAAGTCTTAGACAGGGAACCACTTACATCAAACAGCATCT  10500
                 ||||||||||||||||||||||||||||||||||||||||||||||||||||||||||||
Sbjct  53734637  CCCCAACCCCCAGCACCTGAGAAGTCTTAGACAGGGAACCACTTACATCAAACAGCATCT  53734578

Query  10501     TCAGCGTTAATTCAGGAGCTTTCTAGATAATACAAGGGAGAAGGGAGACCTGGGAAACAA  10560
                 ||||||||||||||||||||||||||||||||||||||||||||||||||||||||||||
Sbjct  53734577  TCAGCGTTAATTCAGGAGCTTTCTAGATAATACAAGGGAGAAGGGAGACCTGGGAAACAA  53734518

Query  10561     TCACTTCTTCTTTTCCAAGAAAAGACAAACACGAAAGCCCTCAAAAGTAGCCCACAAAGA  10620
                 ||||||||||||||||||||||||||||||||||||||||||||||||||||||||||||
Sbjct  53734517  TCACTTCTTCTTTTCCAAGAAAAGACAAACACGAAAGCCCTCAAAAGTAGCCCACAAAGA  53734458

Query  10621     CTAATTCCTGGTAGCGTTTTCATAAGATTCTACTTTTCCTGTGATGGCTAGTTTTGCTCT  10680
                 ||||||||||||||||||||||||||||||||||||||||||||||||||||||||||||
Sbjct  53734457  CTAATTCCTGGTAGCGTTTTCATAAGATTCTACTTTTCCTGTGATGGCTAGTTTTGCTCT  53734398

Query  10681     AGAAAGaaaaaaaTTTTTAATTTCACTCTGATATGACAAGCTAGTCATTTTCACCTAATA  10740
                 ||||||||||||||||||||||||||||||||||||||||||||||||||||||||||||
Sbjct  53734397  AGAAAGAAAAAAATTTTTAATTTCACTCTGATATGACAAGCTAGTCATTTTCACCTAATA  53734338

Query  10741     CCTATGCAAAAGGAAGCAAAAAATTTGCCAGAAAATTTGGGGTTgggggggAGGATTTCA  10800
                 ||||||||||||||||||||||||||||||||||||||||||||||||||||||||||||
Sbjct  53734337  CCTATGCAAAAGGAAGCAAAAAATTTGCCAGAAAATTTGGGGTTGGGGGGGAGGATTTCA  53734278

Query  10801     TCCCTGCCTTTGCATTAAAATGGAGATTCCCTCCACAGCTGCAAGCAACCTAGAGAGTAA  10860
                 ||||||||||||||||||||||||||||||||||||||||||||||||||||||||||||
Sbjct  53734277  TCCCTGCCTTTGCATTAAAATGGAGATTCCCTCCACAGCTGCAAGCAACCTAGAGAGTAA  53734218

Query  10861     AAGAGAGTTGGCTAAACCCATTTGTTTGCATTGCATGCACTTCAGGAAGCATCCCTGTGG  10920
                 ||||||||||||||||||||||||||||||||||||||||||||||||||||||||||||
Sbjct  53734217  AAGAGAGTTGGCTAAACCCATTTGTTTGCATTGCATGCACTTCAGGAAGCATCCCTGTGG  53734158

Query  10921     TGCCTACTCTTTACTGGAGAGTTCATGAGTGTCAGCTCCAAAGCAAGTTGGAAGTAGCGC  10980
                 ||||||||||||||||||||||||||||||||||||||||||||||||||||||||||||
Sbjct  53734157  TGCCTACTCTTTACTGGAGAGTTCATGAGTGTCAGCTCCAAAGCAAGTTGGAAGTAGCGC  53734098

Query  10981     CCCCTCCTGACTGGAGAGAGGAGAGGTGCCTTTGCTGGTAGGTGGGAGAGAATCCAACAA  11040
                 ||||||||||||||||||||||||||||||||||||||||||||||||||||||||||||
Sbjct  53734097  CCCCTCCTGACTGGAGAGAGGAGAGGTGCCTTTGCTGGTAGGTGGGAGAGAATCCAACAA  53734038

Query  11041     CCTCTGCAGAGCTTACCCCCAGGGCCCCTGCATTACTACATAGAAGCCTTACTCTTCTAT  11100
                 ||||||||||||||||||||||||||||||||||||||||||||||||||||||||||||
Sbjct  53734037  CCTCTGCAGAGCTTACCCCCAGGGCCCCTGCATTACTACATAGAAGCCTTACTCTTCTAT  53733978

Query  11101     AAGACACGGGGGCAGAGGGGAGGGCTGCCTACTCATGTCAGCAGGTTGGAGCTCGGCAGG  11160
                 ||||||||||||||||||||||||||||||||||||||||||||||||||||||||||||
Sbjct  53733977  AAGACACGGGGGCAGAGGGGAGGGCTGCCTACTCATGTCAGCAGGTTGGAGCTCGGCAGG  53733918

Query  11161     GTATAAGGGAGCTTGGCACAGCTGGGTCAGAAGTGACCCTGCCTGCCAGCAGGAAGGAAG  11220
                 ||||||||||||||||||||||||||||||||||||||||||||||||||||||||||||
Sbjct  53733917  GTATAAGGGAGCTTGGCACAGCTGGGTCAGAAGTGACCCTGCCTGCCAGCAGGAAGGAAG  53733858

Query  11221     TGCATGTGACAAAGTCACCGTGGGCAAGGGCTGGGGTTCAGGGGTAGTATTTCCAGCAAT  11280
                 ||||||||||||||||||||||||||||||||||||||||||||||||||||||||||||
Sbjct  53733857  TGCATGTGACAAAGTCACCGTGGGCAAGGGCTGGGGTTCAGGGGTAGTATTTCCAGCAAT  53733798

Query  11281     TCATTATGTGTTGGGCACTGTTAGGTGCTTCTCAGCTACccttccttctttccttccttc  11340
                 ||||||||||||||||||||||||||||||||||||||||||||||||||||||||||||
Sbjct  53733797  TCATTATGTGTTGGGCACTGTTAGGTGCTTCTCAGCTACCCTTCCTTCTTTCCTTCCTTC  53733738

Query  11341     cttctttctttctttccttccttcctcattccttcctcattccatcctcccttccttctt  11400
                 ||||||||||||||||||||||||||||||||||||||||||||||||||||||||||||
Sbjct  53733737  CTTCTTTCTTTCTTTCCTTCCTTCCTCATTCCTTCCTCATTCCATCCTCCCTTCCTTCTT  53733678

Query  11401     tcttccctccttccttcctctctccttccatccttcctaactccttcctccctacttcct  11460
                 ||||||||||||||||||||||||||||||||||||||||||||||||||||||||||||
Sbjct  53733677  TCTTCCCTCCTTCCTTCCTCTCTCCTTCCATCCTTCCTAACTCCTTCCTCCCTACTTCCT  53733618

Query  11461     ccttccttcctcccttttcttccttcctcctttgttcctccgttcattcctcccttcctt  11520
                 ||||||||||||||||||||||||||||||||||||||||||||||||||||||||||||
Sbjct  53733617  CCTTCCTTCCTCCCTTTTCTTCCTTCCTCCTTTGTTCCTCCGTTCATTCCTCCCTTCCTT  53733558

Query  11521     cttctttcctccttctttccttccctccttccttccttccttccttccattctttccatt  11580
                 ||||||||||||||||||||||||||||||||||||||||||||||||||||||||||||
Sbjct  53733557  CTTCTTTCCTCCTTCTTTCCTTCCCTCCTTCCTTCCTTCCTTCCTTCCATTCTTTCCATT  53733498

Query  11581     ctttctcttACAACAGCAATTCTGACTACAACAGAATTATGGAGGCCACCAGAAAGGGAG  11640
                 ||||||||||||||||||||||||||||||||||||||||||||||||||||||||||||
Sbjct  53733497  CTTTCTCTTACAACAGCAATTCTGACTACAACAGAATTATGGAGGCCACCAGAAAGGGAG  53733438

Query  11641     AGGGGAAGGGCACTTTGAAGCAAAAGCAATAGCCATGTGGTTTCAGTTTTAAAAAGAGAG  11700
                 ||||||||||||||||||||||||||||||||||||||||||||||||||||||||||||
Sbjct  53733437  AGGGGAAGGGCACTTTGAAGCAAAAGCAATAGCCATGTGGTTTCAGTTTTAAAAAGAGAG  53733378

Query  11701     AGAAAATAGCACTGGACACAAATCGCTGGGGAGAGAGTGCCGCCACTTCACAGAGAAGCA  11760
                 ||||||||||||||||||||||||||||||||||||||||||||||||||||||||||||
Sbjct  53733377  AGAAAATAGCACTGGACACAAATCGCTGGGGAGAGAGTGCCGCCACTTCACAGAGAAGCA  53733318

Query  11761     CAGAGCTTGGCCAAGTGCAGGGAAGGTGAGGAGCCCGGTCTCAGCCTGAAGGCGGAGCTC  11820
                 ||||||||||||||||||||||||||||||||||||||||||||||||||||||||||||
Sbjct  53733317  CAGAGCTTGGCCAAGTGCAGGGAAGGTGAGGAGCCCGGTCTCAGCCTGAAGGCGGAGCTC  53733258

Query  11821     TTGCTGTCACTGTGCTCTTCTACGTGGTTCATCTGGGTTTGAAACTCGAGTAACTGGATG  11880
                 ||||||||||||||||||||||||||||||||||||||||||||||||||||||||||||
Sbjct  53733257  TTGCTGTCACTGTGCTCTTCTACGTGGTTCATCTGGGTTTGAAACTCGAGTAACTGGATG  53733198

Query  11881     GAGAAAAGTGAACAAAGCAGCAGCTGGTGATGTCCTATTTCATTTGCCTTTATATCCATT  11940
                 ||||||||||||||||||||||||||||||||||||||||||||||||||||||||||||
Sbjct  53733197  GAGAAAAGTGAACAAAGCAGCAGCTGGTGATGTCCTATTTCATTTGCCTTTATATCCATT  53733138

Query  11941     CAGTAGACAGTTACTCACGTTTACCAGGTACCAGTTCCTGTGTCCACCACGGGAAGGACG  12000
                 ||||||||||||||||||||||||||||||||||||||||||||||||||||||||||||
Sbjct  53733137  CAGTAGACAGTTACTCACGTTTACCAGGTACCAGTTCCTGTGTCCACCACGGGAAGGACG  53733078

Query  12001     GAGATGGGCTCCAATGGTCCCTGACACGGAGAAGTTCTGCATGCATCCCCCTCAGCCCAA  12060
                 ||||||||||||||||||||||||||||||||||||||||||||||||||||||||||||
Sbjct  53733077  GAGATGGGCTCCAATGGTCCCTGACACGGAGAAGTTCTGCATGCATCCCCCTCAGCCCAA  53733018

Query  12061     ACCCGGGTCTGTGCTCCCGGGGTGACGGTCTCACTGCATGGCCCCTTTTTGCAGGGCATG  12120
                 ||||||||||||||||||||||||||||||||||||||||||||||||||||||||||||
Sbjct  53733017  ACCCGGGTCTGTGCTCCCGGGGTGACGGTCTCACTGCATGGCCCCTTTTTGCAGGGCATG  53732958

Query  12121     AACTACCTGGAGGACCGGCGCTTGGTGCACCGTGACCTGGCAGCCAGGAATGTCCTGGTG  12180
                 ||||||||||||||||||||||||||||||||||||||||||||||||||||||||||||
Sbjct  53732957  AACTACCTGGAGGACCGGCGCTTGGTGCACCGTGACCTGGCAGCCAGGAATGTCCTGGTG  53732898

Query  12181     AAGACGCCACAGCATGTCAAGATCACAGACTTTGGGT  12217
                 |||||||||||||||||||||||||||||||||||||
Sbjct  53732897  AAGACGCCACAGCATGTCAAGATCACAGACTTTGGGT  53732861


 

###########################################################################################################

scaffold_m29_p_20:2630652-2631153
: scaffold_m29_p_20:2630652-2631153(+), Hit seq: , Query_length:501, Query start: 453, Query end: 485
Hit start: 38607, Hit end: 38642
Nucs hit: 36, Identity:83, Score: 4, Evalue: 1.1, Gaps: 3


Query_seq: scaffold_m29_p_20:2630652-2631153(+), Hit seq: , Query_length:501, Query start: 1, Query end: 501
Nucs hit: 500

NC_048722.1 Streptomyces phage Wofford, complete genome
Length=133007

  = 37.4 bits (40),  Expect = 1.1
 Identities = 30/36 (83%), Gaps = 3/36 (8%)
 Strand=Plus/Plus

Query  453    AGGTCGGACGACCGATT---TGCACGTCAGGACCGC  485
              ||| | |||||||||||   |||||||||||| |||
Sbjct  38607  AGGGCTGACGACCGATTTGATGCACGTCAGGAGCGC  38642


Rhinolophus ferrumequinum scaffold_m29_p_20
Length=54308873

  = 904 bits (1002),  Expect = 0.0
 Identities = 501/501 (100%), Gaps = 0/501 (0%)
 Strand=Plus/Plus

Query  1        GGCCGGGTATGGGCCCGACGCTCCAGCGCCATCCATTTTCAGGGCTAGTTGATTCGGCAG  60
                ||||||||||||||||||||||||||||||||||||||||||||||||||||||||||||
Sbjct  2630653  GGCCGGGTATGGGCCCGACGCTCCAGCGCCATCCATTTTCAGGGCTAGTTGATTCGGCAG  2630712

Query  61       GTGAGTTGTTACACACTCCTTAGCGGATTCCGACTTCCATGGCCACCGTCCTGCTGTCTA  120
                ||||||||||||||||||||||||||||||||||||||||||||||||||||||||||||
Sbjct  2630713  GTGAGTTGTTACACACTCCTTAGCGGATTCCGACTTCCATGGCCACCGTCCTGCTGTCTA  2630772

Query  121      TATCAACCAACACCTTTTCTGGGGTCTGATGAGCGTCGGCATCGGGCGCCTTAACCCGGC  180
                ||||||||||||||||||||||||||||||||||||||||||||||||||||||||||||
Sbjct  2630773  TATCAACCAACACCTTTTCTGGGGTCTGATGAGCGTCGGCATCGGGCGCCTTAACCCGGC  2630832

Query  181      GTTCGGTTCATCCCGCAGCGCCAGTTCTGCTTACCAAAAGTGGCCCACTAGGCACTCGCA  240
                ||||||||||||||||||||||||||||||||||||||||||||||||||||||||||||
Sbjct  2630833  GTTCGGTTCATCCCGCAGCGCCAGTTCTGCTTACCAAAAGTGGCCCACTAGGCACTCGCA  2630892

Query  241      TTCCACGCCCGGCTCCACGCCAGCGAGCCGGGCTTCTTACCCATTTAAAGTTTGAGAATA  300
                ||||||||||||||||||||||||||||||||||||||||||||||||||||||||||||
Sbjct  2630893  TTCCACGCCCGGCTCCACGCCAGCGAGCCGGGCTTCTTACCCATTTAAAGTTTGAGAATA  2630952

Query  301      GGTTGAGATCGTTTCGGCCCCAAGACCTCTAATCATTCGCTTTACCGGATAAAACTGCGT  360
                ||||||||||||||||||||||||||||||||||||||||||||||||||||||||||||
Sbjct  2630953  GGTTGAGATCGTTTCGGCCCCAAGACCTCTAATCATTCGCTTTACCGGATAAAACTGCGT  2631012

Query  361      GGGTTCGCGTGCGAGAGCGCCAGCTATCCTGAGGGAAACTTCGGAGGGAACCAGCTACTA  420
                ||||||||||||||||||||||||||||||||||||||||||||||||||||||||||||
Sbjct  2631013  GGGTTCGCGTGCGAGAGCGCCAGCTATCCTGAGGGAAACTTCGGAGGGAACCAGCTACTA  2631072

Query  421      GATGGTTCGATTAGTCTTTCGCCCCTATACCCAGGTCGGACGACCGATTTGCACGTCAGG  480
                ||||||||||||||||||||||||||||||||||||||||||||||||||||||||||||
Sbjct  2631073  GATGGTTCGATTAGTCTTTCGCCCCTATACCCAGGTCGGACGACCGATTTGCACGTCAGG  2631132

Query  481      ACCGCTACGGACCTCCACCAG  501
                |||||||||||||||||||||
Sbjct  2631133  ACCGCTACGGACCTCCACCAG  2631153


 

###########################################################################################################

scaffold_m29_p_20:2632111-2632334
: scaffold_m29_p_20:2632111-2632334(-), Hit seq: , Query_length:223, Query start: 121, Query end: 148
Hit start: 14606, Hit end: 14633
Nucs hit: 28, Identity:89, Score: 3, Evalue: 0.45, Gaps: 0


Query_seq: scaffold_m29_p_20:2632111-2632334(-), Hit seq: , Query_length:223, Query start: 1, Query end: 223
Nucs hit: 222

NC_042105.1 Streptomyces phage BillNye, complete genome
Length=127084

  = 38.3 bits (41),  Expect = 0.45
 Identities = 25/28 (89%), Gaps = 0/28 (0%)
 Strand=Plus/Plus

Query  121    TCAACAAGTACCGTAAGGGAAAGTTGAA  148
              ||||||| ||||||||||||||  ||||
Sbjct  14606  TCAACAATTACCGTAAGGGAAACCTGAA  14633


Rhinolophus ferrumequinum scaffold_m29_p_20
Length=54308873

  = 403 bits (446),  Expect = 1e-110
 Identities = 223/223 (100%), Gaps = 0/223 (0%)
 Strand=Plus/Minus

Query  1        GCCGGTAGCGGCCCCCGGCGCGCCGGGCCCGGGTCTTCCCGGAGTCGGGTTGCTTGGGAA  60
                ||||||||||||||||||||||||||||||||||||||||||||||||||||||||||||
Sbjct  2632334  GCCGGTAGCGGCCCCCGGCGCGCCGGGCCCGGGTCTTCCCGGAGTCGGGTTGCTTGGGAA  2632275

Query  61       TGCAGCCCAAAGCGGGTGGTAAACTCCATCTAAGGCTAAATACGGGCACGAGACCGATAG  120
                ||||||||||||||||||||||||||||||||||||||||||||||||||||||||||||
Sbjct  2632274  TGCAGCCCAAAGCGGGTGGTAAACTCCATCTAAGGCTAAATACGGGCACGAGACCGATAG  2632215

Query  121      TCAACAAGTACCGTAAGGGAAAGTTGAAAAGAACTTTGAAGAGAGAGTTCAAGAGGGCGT  180
                ||||||||||||||||||||||||||||||||||||||||||||||||||||||||||||
Sbjct  2632214  TCAACAAGTACCGTAAGGGAAAGTTGAAAAGAACTTTGAAGAGAGAGTTCAAGAGGGCGT  2632155

Query  181      GAAACCGTTAAGAGGTAAACGGGTGGGGTCCGCGCAGTCCGCC  223
                |||||||||||||||||||||||||||||||||||||||||||
Sbjct  2632154  GAAACCGTTAAGAGGTAAACGGGTGGGGTCCGCGCAGTCCGCC  2632112


###########################################################################################################

scaffold_m29_p_20:2635064-2636701
: scaffold_m29_p_20:2635064-2636701(+), Hit seq: , Query_length:1637, Query start: 305, Query end: 407
Hit start: 103, Hit end: 1
Nucs hit: 103, Identity:97, Score: 173, Evalue: 7e-41, Gaps: 0


Query_seq: scaffold_m29_p_20:2635064-2636701(+), Hit seq: , Query_length:1637, Query start: 1, Query end: 1637
Nucs hit: 1636

AB972431.1 Luna mammarenavirus viral cRNA, segment L, complete 
sequence, strain: SLW-1
Length=7284

  = 173 bits (191),  Expect = 7e-41
 Identities = 100/103 (97%), Gaps = 0/103 (0%)
 Strand=Plus/Minus

Query  305  CTTGTCCCTCTAAGAAGTTGGGGGACGCCGACCGCTCGGGGGTCGCGTAACTAGTTAGCA  364
            || |||  ||||||||||||||||||||||||||||||||||||||||||||||||||||
Sbjct  103  CTAGTCTGTCTAAGAAGTTGGGGGACGCCGACCGCTCGGGGGTCGCGTAACTAGTTAGCA  44

Query  365  TGCCAGAGTCTCGTTCGTTATCGGAATTAACCAGACAAATCGC  407
            |||||||||||||||||||||||||||||||||||||||||||
Sbjct  43   TGCCAGAGTCTCGTTCGTTATCGGAATTAACCAGACAAATCGC  1


Rhinolophus ferrumequinum scaffold_m29_p_20
Length=54308873

  = 2953 bits (3274),  Expect = 0.0
 Identities = 1637/1637 (100%), Gaps = 0/1637 (0%)
 Strand=Plus/Plus

Query  1        CCCCGGCGGGGCCGATCCGAGGGCCTCACTAAACCATCCAATCGGTAGTAGCGACGGGCG  60
                ||||||||||||||||||||||||||||||||||||||||||||||||||||||||||||
Sbjct  2635065  CCCCGGCGGGGCCGATCCGAGGGCCTCACTAAACCATCCAATCGGTAGTAGCGACGGGCG  2635124

Query  61       GTGTGTACAAAGGGCAGGGACTTAATCAACGCAAGCTTATGACCCGCACTTACTGGGAAT  120
                ||||||||||||||||||||||||||||||||||||||||||||||||||||||||||||
Sbjct  2635125  GTGTGTACAAAGGGCAGGGACTTAATCAACGCAAGCTTATGACCCGCACTTACTGGGAAT  2635184

Query  121      TCCTCGTTCATGGGGAATAATTGCAATCCCCGATCCCCATCACGAATGGGGTTCAACGGG  180
                ||||||||||||||||||||||||||||||||||||||||||||||||||||||||||||
Sbjct  2635185  TCCTCGTTCATGGGGAATAATTGCAATCCCCGATCCCCATCACGAATGGGGTTCAACGGG  2635244

Query  181      TTACCCGCGCCTGCCGGCGTAGGGTAGGCACACGCTGAGCCAGTCAGTGTAGCGCGCGTG  240
                ||||||||||||||||||||||||||||||||||||||||||||||||||||||||||||
Sbjct  2635245  TTACCCGCGCCTGCCGGCGTAGGGTAGGCACACGCTGAGCCAGTCAGTGTAGCGCGCGTG  2635304

Query  241      CAGCCCCGGACATCTAAGGGCATCACAGACCTGTTATTGCTCAATCTCGGGTGGCTGAAC  300
                ||||||||||||||||||||||||||||||||||||||||||||||||||||||||||||
Sbjct  2635305  CAGCCCCGGACATCTAAGGGCATCACAGACCTGTTATTGCTCAATCTCGGGTGGCTGAAC  2635364

Query  301      GCCACTTGTCCCTCTAAGAAGTTGGGGGACGCCGACCGCTCGGGGGTCGCGTAACTAGTT  360
                ||||||||||||||||||||||||||||||||||||||||||||||||||||||||||||
Sbjct  2635365  GCCACTTGTCCCTCTAAGAAGTTGGGGGACGCCGACCGCTCGGGGGTCGCGTAACTAGTT  2635424

Query  361      AGCATGCCAGAGTCTCGTTCGTTATCGGAATTAACCAGACAAATCGCTCCACCAACTAAG  420
                ||||||||||||||||||||||||||||||||||||||||||||||||||||||||||||
Sbjct  2635425  AGCATGCCAGAGTCTCGTTCGTTATCGGAATTAACCAGACAAATCGCTCCACCAACTAAG  2635484

Query  421      AACGGCCATGCACCACCACCCACGGAATCGAGAAAGAGCTATCAATCTGTCAATCCTGTC  480
                ||||||||||||||||||||||||||||||||||||||||||||||||||||||||||||
Sbjct  2635485  AACGGCCATGCACCACCACCCACGGAATCGAGAAAGAGCTATCAATCTGTCAATCCTGTC  2635544

Query  481      CGTGTCCGGGCCGGGTGAGGTTTCCCGTGTTGAGTCAAATTAAGCCGCAGGCTCCACTCC  540
                ||||||||||||||||||||||||||||||||||||||||||||||||||||||||||||
Sbjct  2635545  CGTGTCCGGGCCGGGTGAGGTTTCCCGTGTTGAGTCAAATTAAGCCGCAGGCTCCACTCC  2635604

Query  541      TGGTGGTGCCCTTCCGTCAATTCCTTTAAGTTTCAGCTTTGCAACCATACTCCCCCCGGA  600
                ||||||||||||||||||||||||||||||||||||||||||||||||||||||||||||
Sbjct  2635605  TGGTGGTGCCCTTCCGTCAATTCCTTTAAGTTTCAGCTTTGCAACCATACTCCCCCCGGA  2635664

Query  601      ACCCAAAGACTTTGGTTTCCCGGAAGCTGCCCGGCGGGTCATGGGAATAACGCCGCCGCA  660
                ||||||||||||||||||||||||||||||||||||||||||||||||||||||||||||
Sbjct  2635665  ACCCAAAGACTTTGGTTTCCCGGAAGCTGCCCGGCGGGTCATGGGAATAACGCCGCCGCA  2635724

Query  661      TCGCCAGTCGGCATCGTTTATGGTCGGAACTACGACGGTATCTGATCGTCTTCGAACCTC  720
                ||||||||||||||||||||||||||||||||||||||||||||||||||||||||||||
Sbjct  2635725  TCGCCAGTCGGCATCGTTTATGGTCGGAACTACGACGGTATCTGATCGTCTTCGAACCTC  2635784

Query  721      CGACTTTCGTTCTTGATTAATGAAAACATTCTTGGCAAATGCTTTCGCTCTGGTCCGTCT  780
                ||||||||||||||||||||||||||||||||||||||||||||||||||||||||||||
Sbjct  2635785  CGACTTTCGTTCTTGATTAATGAAAACATTCTTGGCAAATGCTTTCGCTCTGGTCCGTCT  2635844

Query  781      TGCGCCGGTCCAAGAATTTCACCTCTAGCGGCGCAATACGAATGCCCCCGGCCGTCCCTC  840
                ||||||||||||||||||||||||||||||||||||||||||||||||||||||||||||
Sbjct  2635845  TGCGCCGGTCCAAGAATTTCACCTCTAGCGGCGCAATACGAATGCCCCCGGCCGTCCCTC  2635904

Query  841      TTAATCATGGCCTCAGTTCCGAAAACCAACAAAATAGAACCGCGGTCCTATTCCATTATT  900
                ||||||||||||||||||||||||||||||||||||||||||||||||||||||||||||
Sbjct  2635905  TTAATCATGGCCTCAGTTCCGAAAACCAACAAAATAGAACCGCGGTCCTATTCCATTATT  2635964

Query  901      CCTAGCTGCGGTATCCAGGCGGCTCGGGCCTGCTTTGAACACTCTAATTTTTTCAAAGTA  960
                ||||||||||||||||||||||||||||||||||||||||||||||||||||||||||||
Sbjct  2635965  CCTAGCTGCGGTATCCAGGCGGCTCGGGCCTGCTTTGAACACTCTAATTTTTTCAAAGTA  2636024

Query  961      AACGCTTCGGGCCCCGCGGGACACTCAGCTAAGAGCATCGAGGGGGCGCCGAGAGGCAAG  1020
                ||||||||||||||||||||||||||||||||||||||||||||||||||||||||||||
Sbjct  2636025  AACGCTTCGGGCCCCGCGGGACACTCAGCTAAGAGCATCGAGGGGGCGCCGAGAGGCAAG  2636084

Query  1021     GGGCGGGGACGGGCGGTGGCTCGCCTCGCGGCGGACCGCCCGCCCGCTCCCAAGATCCAA  1080
                ||||||||||||||||||||||||||||||||||||||||||||||||||||||||||||
Sbjct  2636085  GGGCGGGGACGGGCGGTGGCTCGCCTCGCGGCGGACCGCCCGCCCGCTCCCAAGATCCAA  2636144

Query  1081     CTACGAGCTTTTTAACTGCAGCAACTTTAATATACGCTATTGGAGCTGGAATTACCGCGG  1140
                ||||||||||||||||||||||||||||||||||||||||||||||||||||||||||||
Sbjct  2636145  CTACGAGCTTTTTAACTGCAGCAACTTTAATATACGCTATTGGAGCTGGAATTACCGCGG  2636204

Query  1141     CTGCTGGCACCAGACTTGCCCTCCAATGGATCCTCGTTAAAGGATTTAAAGTGGACTCAT  1200
                ||||||||||||||||||||||||||||||||||||||||||||||||||||||||||||
Sbjct  2636205  CTGCTGGCACCAGACTTGCCCTCCAATGGATCCTCGTTAAAGGATTTAAAGTGGACTCAT  2636264

Query  1201     TCCAATTACAGGGCCTCGAAAGAGTCCTGTATTGTTATTTTTCGTCACTACCTCCCCGGG  1260
                ||||||||||||||||||||||||||||||||||||||||||||||||||||||||||||
Sbjct  2636265  TCCAATTACAGGGCCTCGAAAGAGTCCTGTATTGTTATTTTTCGTCACTACCTCCCCGGG  2636324

Query  1261     TCGGGAGTGGGTAATTTGCGCGCCTGCTGCCTTCCTTGGATGTGGTAGCCGTTTCTCAGG  1320
                ||||||||||||||||||||||||||||||||||||||||||||||||||||||||||||
Sbjct  2636325  TCGGGAGTGGGTAATTTGCGCGCCTGCTGCCTTCCTTGGATGTGGTAGCCGTTTCTCAGG  2636384

Query  1321     CTCCCTCTCCGGAATCGAACCCTGATTCCCCGTCACCCGTGGTCACCATGGTAGGCACGG  1380
                ||||||||||||||||||||||||||||||||||||||||||||||||||||||||||||
Sbjct  2636385  CTCCCTCTCCGGAATCGAACCCTGATTCCCCGTCACCCGTGGTCACCATGGTAGGCACGG  2636444

Query  1381     CGACTACCATCGAAAGTTGATAGGGCAGACGTTCGAATGGGTCGTCGCCGCCACGGGGGG  1440
                ||||||||||||||||||||||||||||||||||||||||||||||||||||||||||||
Sbjct  2636445  CGACTACCATCGAAAGTTGATAGGGCAGACGTTCGAATGGGTCGTCGCCGCCACGGGGGG  2636504

Query  1441     CGTGCGATCGGCCCGAGGTTATCTAGAGTCACCAAAGCCGCCGGCGCCCGCCCCCCGGCC  1500
                ||||||||||||||||||||||||||||||||||||||||||||||||||||||||||||
Sbjct  2636505  CGTGCGATCGGCCCGAGGTTATCTAGAGTCACCAAAGCCGCCGGCGCCCGCCCCCCGGCC  2636564

Query  1501     GGGGCCGAGGGGAGGCTGACCGGGTTGGTTTTGATCTGATAAATGCACGCATcccccccG  1560
                ||||||||||||||||||||||||||||||||||||||||||||||||||||||||||||
Sbjct  2636565  GGGGCCGAGGGGAGGCTGACCGGGTTGGTTTTGATCTGATAAATGCACGCATCCCCCCCG  2636624

Query  1561     CGAGGGGGGTCAGCGCCCGTCGGCATGTATTAGCTCTAGAATTACCACAGTTATCCAAGT  1620
                ||||||||||||||||||||||||||||||||||||||||||||||||||||||||||||
Sbjct  2636625  CGAGGGGGGTCAGCGCCCGTCGGCATGTATTAGCTCTAGAATTACCACAGTTATCCAAGT  2636684

Query  1621     AGGAGAGGAGCGAGCGA  1637
                |||||||||||||||||
Sbjct  2636685  AGGAGAGGAGCGAGCGA  2636701


 

###########################################################################################################

scaffold_m29_p_20:6451310-6458387
: scaffold_m29_p_20:6451310-6458387(-), Hit seq: , Query_length:7077, Query start: 1619, Query end: 3223
Hit start: 2783, Hit end: 4380
Nucs hit: 1623, Identity:66, Score: 361, Evalue: 1e-96, Gaps: 43


Query_seq: scaffold_m29_p_20:6451310-6458387(-), Hit seq: , Query_length:7077, Query start: 1, Query end: 7077
Nucs hit: 7076

NC_007815.2 PreXMRV-1 provirus, complete genome
Length=8197

  = 361 bits (399),  Expect = 1e-96
 Identities = 1066/1623 (66%), Gaps = 43/1623 (3%)
 Strand=Plus/Plus

Query  1619  CAGTACCCCATGTCTGCAGAGGCGCGGAAAGGGATTGCCCCGCACATTAACCGTTTACTG  1678
             || |||||||||||   ||| ||  ||   ||||||   || |||||  |  |  |  ||
Sbjct  2783  CAATACCCCATGTCACAAGAAGCCAGGCTGGGGATTAAGCCCCACATACAGAGACTGTTG  2842

Query  1679  GAAGCTGGAATACTGAAACCTTGCCATTCTGCCTGGAACACCCCACTTCTCCCCGTTAAG  1738
             ||    |||||| ||  ||| ||||| | | ||||||| || || || || |||||||||
Sbjct  2843  GACCAGGGAATATTGGTACCCTGCCAGTATCCCTGGAATACACCCCTGCTGCCCGTTAAG  2902

Query  1739  AAACCGGGGGGAAAAGATTATAGGCCAGTCCAGGACTTGAGGGAAGTAAATAAGAGGGTT  1798
             ||||| |||   || ||||| ||||| ||||||||  |||| ||||| || ||| |||| 
Sbjct  2903  AAACCAGGGACTAATGATTACAGGCCTGTCCAGGATCTGAGAGAAGTCAACAAGCGGGTG  2962

Query  1799  GAAGATATCCACCCCACGGTCCCCAACCCTTATACCTTACTAAGTCACTTGCCCCCTTCA  1858
             || |||||||||||||| |  ||||| ||||||| | |  |||||    | || || || 
Sbjct  2963  GAGGATATCCACCCCACCGGGCCCAATCCTTATAACCTCTTAAGTGGACTCCCTCCGTCC  3022

Query  1859  CATGTCTGGTATACTACCTTAGACCTAAAGGATGCGTTTTTTAGCATAGCCCTGGCACCC  1918
             ||    ||||| |||    | ||  |||||||||| |||||  || |    ||    |||
Sbjct  3023  CACCAGTGGTACACTGTGCTTGATTTAAAGGATGCCTTTTTCTGCCTGAGACTCCACCCC  3082

Query  1919  AGCAGCCAACACATTTTTGCCTTCGAATGGAATGATGGCAATACGGGAACCCCCGGGCAG  1978
             | ||| || |   | || ||||| || ||||  |||    | | ||||| | | || || 
Sbjct  3083  ACCAGTCAGCCTCTCTTCGCCTTTGAGTGGAGAGATCCAGAAATGGGAATCTCTGGACAA  3142

Query  1979  CTGACCTGGACTAGACTACCGCAAGGCTTCAAAAACTCTCCAACTCTGTTTAATGAAGCC  2038
              |||||||||| ||||| || || || |||||||||  ||| || |||||| |||| || 
Sbjct  3143  TTGACCTGGACCAGACTCCCACAGGGTTTCAAAAACAGTCCCACCCTGTTTGATGAGGCA  3202

Query  2039  CTAAATCAG-GATTTGGACTCGTTTCGCCAGAGCCATAATTCAG---TTACGCTCCTGCA  2094
             ||  | ||| ||  |||     ||   || || |||  |  |||   | |  || || ||
Sbjct  3203  CTGCA-CAGAGACCTGGCAGACTT---CCGGATCCAGCACCCAGACTTGATCCTGCTACA  3258

Query  2095  GTACGTAGATGACTTGCTTCTGGCAGCCCCCTCCGAAGCTGAATGCCGACAGGCCACTGG  2154
             ||||||||||||||| || ||||| ||  | ||||||   || |||| ||| |  ||| |
Sbjct  3259  GTACGTAGATGACTTACTGCTGGCCGCTACTTCCGAACTAGACTGCCAACAAGGTACTCG  3318

Query  2155  AGACCTCCTCCAGGAGCTGGGGCAGTTGGGCTATCGGGCCAGTGCAAAGAAGGCTCAAAT  2214
              | ||| || ||    || ||| |  | || || ||||||   || ||||| || |||||
Sbjct  3319  GGCCCTACTACAAACCCTAGGGGACCTCGGATACCGGGCCTCGGCCAAGAAAGCCCAAAT  3378

Query  2215  ATGCAGGCAAACA-GTCACCTACCTGGGGTATAAACTAAAAGAAGGAGCCAGATGGCTGA  2273
              |||  | ||||| ||||  |||||||||||    || |  || ||    ||||||||||
Sbjct  3379  CTGCCAG-AAACAGGTCAAATACCTGGGGTACCTTCTGAGGGAGGGTCAGAGATGGCTGA  3437

Query  2274  CAGAGGCCATGAAAGAGACTATTCTTAGACTTCCAGTCCCGACCTCAGCACAAGAGGTCC  2333
             | ||||| |  ||||||||| |  |  | |  || || || |   |  | | | |  |  
Sbjct  3438  CTGAGGCTAGAAAAGAGACTGTGATGGGGCAACCCGTTCCAAAGACTCCTCGACAACTAA  3497

Query  2334  GTGAGTTTTTAGGGACAACAGGCTACTGCCGGCTGTGGATTTTGGGGTATGCTGAAATAG  2393
             | |||||  |||||||  |||||| |||||| || |||||    |||| ||| ||||| |
Sbjct  3498  GGGAGTTCCTAGGGACGGCAGGCTTCTGCCGCCTCTGGATCCCTGGGTTTGCGGAAATGG  3557

Query  2394  CAAAACCTCTGTATGAGGCAACCAAGGATAAGGTCCCT-TGGGCCTGGGGGTCAGACCAA  2452
             |    ||  | ||   |   ||||| ||   || | || |     |||||  |||| || 
Sbjct  3558  CGGCCCCCTTATACCCGCTCACCAA-GACTGGGACTCTGTTTAAGTGGGGCCCAGATCAG  3616

Query  2453  CAGAAGGCCTACGATGAACTCAAGGTCGCTCTCCTAAGAGCCCCGGCTCTGGCATTGCCA  2512
             |||| ||||||  | ||| ||||    || ||||| |  ||||| || |||| |||||||
Sbjct  3617  CAGAGGGCCTATCAAGAAATCAAACAGGCCCTCCTGACGGCCCCCGCCCTGGGATTGCCA  3676

Query  2513  GACCCCCTGAAGCCCTTCACTCTCTTTGTTGATGAGAGGAGGGGAATAGCGAAAGGGGTG  2572
             |||      ||||||||    || ||||| ||||| | |  |||    || |||||||| 
Sbjct  3677  GACTTGACCAAGCCCTTTGAACTTTTTGTCGATGAAAAGCAGGGCTACGCCAAAGGGGTC  3736

Query  2573  CTAATGCAGCGTCTGGGGCCCTGGAAACGCCCGGTTGCCTATTTATCCAAGAAGCTAGAT  2632
             |||| ||||   ||||| || |||   || || || |||||  | ||||| ||||| || 
Sbjct  3737  CTAACGCAGAAACTGGGACCTTGGCGCCGGCCTGTGGCCTACCTGTCCAAAAAGCTGGAC  3796

Query  2633  CCAGTTGCAGCAGGATGGCCCCCGTGCTTAAGGATCATTGCGGCAGTAGCCCTAATGGTG  2692
             ||||| ||||| || |||||||| |||||| ||||  | || ||  | ||| |  ||   
Sbjct  3797  CCAGTGGCAGCCGGGTGGCCCCCCTGCTTACGGATGGTAGCAGCCATTGCCGTTCTGACA  3856

Query  2693  AAGGATGCTGATAAACTCACTTTTGGGCAACATCTGAAGGTAGTAACCCCCCATGCGATC  2752
             |||||||| |  ||||| ||  | || || |   |     |  |  ||||||||||| | 
Sbjct  3857  AAGGATGCAGGCAAACTAACGATGGGACAGCCGTTAGTCATCTTGGCCCCCCATGCGGTA  3916

Query  2753  GAGGGGGTCCTGAAATATCCCCCTGGTAGGTGGATGACTAATGCCTGACTAACACATTAC  2812
             || |   |  | ||| | |||||||   | ||| |  | |||||| |  | || || || 
Sbjct  3917  GAAGCACTGGTCAAACAACCCCCTGACCGTTGGCTATCCAATGCCCGCATGACCCACTAT  3976

Query  2813  CAAGGACTCTTGCTAGATGCACCCCGGATCATCTTCGCTGAAC--CCACCGCTCTGAATC  2870
             || | | |  | || ||| ||  |||| |    ||||  || |       || || || |
Sbjct  3977  CAGGCAATGCTCCTGGATACAGACCGGGTTCAGTTCG--GACCGGTGGTGGCCCTCAACC  4034

Query  2871  CCGCCACCCTGCTGCCGACCCCGGATCTGAGAGCTCCCCTGCATGACTGCCAAGAGATCA  2930
             | ||||||||||| ||    |||||   |  ||| |||   ||||||||||  |||||| 
Sbjct  4035  CGGCCACCCTGCTCCCCCTACCGGAAAAGGAAGCCCCC---CATGACTGCCTCGAGATCT  4091

Query  2931  TGGCAGAAGTCACCCAGGTGC-GCCCCGACCTCCAGGACACCGCACTACCCA-ACAGTGA  2988
             |||| | || | | | |   | | || ||||||  |||| | || |  |||| ||  |||
Sbjct  4092  TGGCTG-AGACGCACGGAACCAGACCGGACCTCACGGAC-CAGCCCATCCCAGACGCTGA  4149

Query  2989  GTTGGTATGGTACACTGATGGAAGCAGCTTCGTTATAGATGGTGTGCGGAGGGCAGGCGC  3048
              |     |||||||| ||||||||||||||| |   ||| ||    ||||| || || ||
Sbjct  4150  TTACACTTGGTACACAGATGGAAGCAGCTTCCTACAAGAAGGACAACGGAGAGCTGGAGC  4209

Query  3049  AGCGGTG-----GTAGACCAAGGGGGAAACATCATTTGGAATGCCTTCGCTTTCCC--CG  3101
             |||||||       ||||| |||        | || |||   ||    ||| | ||  | 
Sbjct  4210  AGCGGTGACTACTGAGACCGAGG--------TAATCTGG---GCGAGGGCTCTGCCGGCT  4258

Query  3102  GGGACATCAGCACAGAAGGCCGAACTGATCGCGCTGGCGGAAGCGCTGGAACGGGCCGAA  3161
             || ||||| || ||    ||||||||||| || ||  |  ||||  |  |   ||| |||
Sbjct  4259  GGAACATCCGCCCAACGAGCCGAACTGATAGCACTCACCCAAGCCTTAAAGATGGCAGAA  4318

Query  3162  GG-GAGACGAGTGACTGTCTACACCGATAGCCGCTACGCCTTTGGCACTGTCCATGTGCA  3220
             ||  ||| |  | | ||| ||||| ||||||||||| ||||| | ||| | |||||| ||
Sbjct  4319  GGTAAGAAG-CTAAATGTTTACACTGATAGCCGCTATGCCTTCGCCACGGCCCATGTCCA  4377

Query  3221  TGG  3223
             |||
Sbjct  4378  TGG  4380


 


Rhinolophus ferrumequinum scaffold_m29_p_20
Length=54308873

  = 12763 bits (14154),  Expect = 0.0
 Identities = 7077/7077 (100%), Gaps = 0/7077 (0%)
 Strand=Plus/Minus

Query  1        GGAGGAACCGTCCTCCTCCACCTCCGCTGGGGCGCCGATTCTCCCCGTGCGAGCACTAGG  60
                ||||||||||||||||||||||||||||||||||||||||||||||||||||||||||||
Sbjct  6458387  GGAGGAACCGTCCTCCTCCACCTCCGCTGGGGCGCCGATTCTCCCCGTGCGAGCACTAGG  6458328

Query  61       AGGAACTGGTCCAGATGGGGAGCGAGCATACCAGTACTGGCCTTTTTCTAGCAGTGATCT  120
                ||||||||||||||||||||||||||||||||||||||||||||||||||||||||||||
Sbjct  6458327  AGGAACTGGTCCAGATGGGGAGCGAGCATACCAGTACTGGCCTTTTTCTAGCAGTGATCT  6458268

Query  121      GTACAACTGGAAGGCTCAAAACCCTCCTTTTTCTGAGGACCCGAAAGGCCTAACTGACCT  180
                ||||||||||||||||||||||||||||||||||||||||||||||||||||||||||||
Sbjct  6458267  GTACAACTGGAAGGCTCAAAACCCTCCTTTTTCTGAGGACCCGAAAGGCCTAACTGACCT  6458208

Query  181      GTTCGAGTCTGTCATGCACACACACAGTCCCACTTGGGATGATTGCCAGCAGCTTCTTAA  240
                ||||||||||||||||||||||||||||||||||||||||||||||||||||||||||||
Sbjct  6458207  GTTCGAGTCTGTCATGCACACACACAGTCCCACTTGGGATGATTGCCAGCAGCTTCTTAA  6458148

Query  241      GACCTTATTCACCACCGAGGAGCGCGAGCGAATCCTCACCGAGGCCAGAAAAAATGTCCC  300
                ||||||||||||||||||||||||||||||||||||||||||||||||||||||||||||
Sbjct  6458147  GACCTTATTCACCACCGAGGAGCGCGAGCGAATCCTCACCGAGGCCAGAAAAAATGTCCC  6458088

Query  301      CGGCGACAACGGAAGACCGACGACCTTGCCGAACCTGATAGACGAGCGCTTTCCCCTGAA  360
                ||||||||||||||||||||||||||||||||||||||||||||||||||||||||||||
Sbjct  6458087  CGGCGACAACGGAAGACCGACGACCTTGCCGAACCTGATAGACGAGCGCTTTCCCCTGAA  6458028

Query  361      TAGACCGGATTGGGACTTTGGGAACGCAGAAGGTAGGGAGCGTCTCCGAGTCTACCGCCA  420
                ||||||||||||||||||||||||||||||||||||||||||||||||||||||||||||
Sbjct  6458027  TAGACCGGATTGGGACTTTGGGAACGCAGAAGGTAGGGAGCGTCTCCGAGTCTACCGCCA  6457968

Query  421      GACTCTTATGGCAGGTCTCCGAGCGGCGGCACGCCGCCCCACCAATTTGGCCAAGGTAAA  480
                ||||||||||||||||||||||||||||||||||||||||||||||||||||||||||||
Sbjct  6457967  GACTCTTATGGCAGGTCTCCGAGCGGCGGCACGCCGCCCCACCAATTTGGCCAAGGTAAA  6457908

Query  481      AGCTATAATGCAAGGGGATAATGAAAGCCCGGCCGTGTTTTTAGAACGCCTCTATGATGC  540
                ||||||||||||||||||||||||||||||||||||||||||||||||||||||||||||
Sbjct  6457907  AGCTATAATGCAAGGGGATAATGAAAGCCCGGCCGTGTTTTTAGAACGCCTCTATGATGC  6457848

Query  541      TTACAGACAGTACACCCCGTTGGACCCCCTGGCAGAGGAAAACCAGTCGGCTGTAATTAT  600
                ||||||||||||||||||||||||||||||||||||||||||||||||||||||||||||
Sbjct  6457847  TTACAGACAGTACACCCCGTTGGACCCCCTGGCAGAGGAAAACCAGTCGGCTGTAATTAT  6457788

Query  601      GTCCTTTATAAACCAGGCTGCCCCAGATATTAGGAAGAAATTGTACAAACAGGAGGGACT  660
                ||||||||||||||||||||||||||||||||||||||||||||||||||||||||||||
Sbjct  6457787  GTCCTTTATAAACCAGGCTGCCCCAGATATTAGGAAGAAATTGTACAAACAGGAGGGACT  6457728

Query  661      GGGAGAAATGTCTATCCGGGATTTAATGAAAGTAGCGGAGAGAGTCTTCAACACTCGAGA  720
                ||||||||||||||||||||||||||||||||||||||||||||||||||||||||||||
Sbjct  6457727  GGGAGAAATGTCTATCCGGGATTTAATGAAAGTAGCGGAGAGAGTCTTCAACACTCGAGA  6457668

Query  721      GACTCCCGAAGAAAGGGAGGATAGAATTAGAAAAGAAAATCAGGAATTACAGGAACGAAT  780
                ||||||||||||||||||||||||||||||||||||||||||||||||||||||||||||
Sbjct  6457667  GACTCCCGAAGAAAGGGAGGATAGAATTAGAAAAGAAAATCAGGAATTACAGGAACGAAT  6457608

Query  781      CAGGAAGGAAGACAGAGAGCATCAGAGTAGGGAGAACAGGAGGCAGCAGAGGGAGATGGC  840
                ||||||||||||||||||||||||||||||||||||||||||||||||||||||||||||
Sbjct  6457607  CAGGAAGGAAGACAGAGAGCATCAGAGTAGGGAGAACAGGAGGCAGCAGAGGGAGATGGC  6457548

Query  841      CAAGATCTTGTTGGCAGGCGTGCAAAGCACAGTCAGGGTGGGACCGAGTCCGGCCGGACC  900
                ||||||||||||||||||||||||||||||||||||||||||||||||||||||||||||
Sbjct  6457547  CAAGATCTTGTTGGCAGGCGTGCAAAGCACAGTCAGGGTGGGACCGAGTCCGGCCGGACC  6457488

Query  901      AGCCCGACCGTGGAGACCGCGGCCCCGACTGGATAGGGGACAGTGTGCAAACTGCAAAGA  960
                ||||||||||||||||||||||||||||||||||||||||||||||||||||||||||||
Sbjct  6457487  AGCCCGACCGTGGAGACCGCGGCCCCGACTGGATAGGGGACAGTGTGCAAACTGCAAAGA  6457428

Query  961      GTATGGACATTGGAAGAGGGAGTGCCCCAAGCGCCAGGGCCAAACAGGGCAAGACGCACG  1020
                ||||||||||||||||||||||||||||||||||||||||||||||||||||||||||||
Sbjct  6457427  GTATGGACATTGGAAGAGGGAGTGCCCCAAGCGCCAGGGCCAAACAGGGCAAGACGCACG  6457368

Query  1021     GGTCCTGCTGGCGGGGATGGAGAGTGACTAGGGGAGACGGGACTCGGATCCCCTCCCCGA  1080
                ||||||||||||||||||||||||||||||||||||||||||||||||||||||||||||
Sbjct  6457367  GGTCCTGCTGGCGGGGATGGAGAGTGACTAGGGGAGACGGGACTCGGATCCCCTCCCCGA  6457308

Query  1081     GTCTTGGGTAACTGCGTATGTGGAGGGGAAGCCAGTAGGATTCCTGGTAGACACAGGAGC  1140
                ||||||||||||||||||||||||||||||||||||||||||||||||||||||||||||
Sbjct  6457307  GTCTTGGGTAACTGCGTATGTGGAGGGGAAGCCAGTAGGATTCCTGGTAGACACAGGAGC  6457248

Query  1141     CCAGTACTCAGTTTTGAATAAGCCCACAGAGCCCTTATCTCAGAAAACCAGTTTGGTGCA  1200
                ||||||||||||||||||||||||||||||||||||||||||||||||||||||||||||
Sbjct  6457247  CCAGTACTCAGTTTTGAATAAGCCCACAGAGCCCTTATCTCAGAAAACCAGTTTGGTGCA  6457188

Query  1201     AGGGGCAACTGGGTCCAAGGCTTATCGGTGGACTAGTAGGCGCCAAGTAGACTTAGGCCG  1260
                ||||||||||||||||||||||||||||||||||||||||||||||||||||||||||||
Sbjct  6457187  AGGGGCAACTGGGTCCAAGGCTTATCGGTGGACTAGTAGGCGCCAAGTAGACTTAGGCCG  6457128

Query  1261     CCACCAAGTGACCCACTCCTTCCTAGTTATCCCTGAATGCCCTGCCCCCTTACTGGGGCG  1320
                ||||||||||||||||||||||||||||||||||||||||||||||||||||||||||||
Sbjct  6457127  CCACCAAGTGACCCACTCCTTCCTAGTTATCCCTGAATGCCCTGCCCCCTTACTGGGGCG  6457068

Query  1321     CGATCTCCTGACTAAGATCAGGGCTCAGATCCATTTTGAGCCGGATGACATTAAGCTATT  1380
                ||||||||||||||||||||||||||||||||||||||||||||||||||||||||||||
Sbjct  6457067  CGATCTCCTGACTAAGATCAGGGCTCAGATCCATTTTGAGCCGGATGACATTAAGCTATT  6457008

Query  1381     GGATGGCCAAGGACAGCCCCTCCACATTTTGACCCTGTCTCTTGTGGATGAACATCGCCT  1440
                ||||||||||||||||||||||||||||||||||||||||||||||||||||||||||||
Sbjct  6457007  GGATGGCCAAGGACAGCCCCTCCACATTTTGACCCTGTCTCTTGTGGATGAACATCGCCT  6456948

Query  1441     GTTCGCCCTGCAGGACAACCCCTACAACCCTCCCTCTACAGAATGGCCCCGTGATATGGA  1500
                ||||||||||||||||||||||||||||||||||||||||||||||||||||||||||||
Sbjct  6456947  GTTCGCCCTGCAGGACAACCCCTACAACCCTCCCTCTACAGAATGGCCCCGTGATATGGA  6456888

Query  1501     TTATTGGCTTAAAACATACCCTCAGGCGTGGGCGGAAATAGCGGGTGTGGGCCGGGCGGC  1560
                ||||||||||||||||||||||||||||||||||||||||||||||||||||||||||||
Sbjct  6456887  TTATTGGCTTAAAACATACCCTCAGGCGTGGGCGGAAATAGCGGGTGTGGGCCGGGCGGC  6456828

Query  1561     CCGCCGAGCACCAGTAGTGGTGGAACTTAAAGCCTCAGCCCAGCCTATCCGGATCCGCCA  1620
                ||||||||||||||||||||||||||||||||||||||||||||||||||||||||||||
Sbjct  6456827  CCGCCGAGCACCAGTAGTGGTGGAACTTAAAGCCTCAGCCCAGCCTATCCGGATCCGCCA  6456768

Query  1621     GTACCCCATGTCTGCAGAGGCGCGGAAAGGGATTGCCCCGCACATTAACCGTTTACTGGA  1680
                ||||||||||||||||||||||||||||||||||||||||||||||||||||||||||||
Sbjct  6456767  GTACCCCATGTCTGCAGAGGCGCGGAAAGGGATTGCCCCGCACATTAACCGTTTACTGGA  6456708

Query  1681     AGCTGGAATACTGAAACCTTGCCATTCTGCCTGGAACACCCCACTTCTCCCCGTTAAGAA  1740
                ||||||||||||||||||||||||||||||||||||||||||||||||||||||||||||
Sbjct  6456707  AGCTGGAATACTGAAACCTTGCCATTCTGCCTGGAACACCCCACTTCTCCCCGTTAAGAA  6456648

Query  1741     ACCGGGGGGAAAAGATTATAGGCCAGTCCAGGACTTGAGGGAAGTAAATAAGAGGGTTGA  1800
                ||||||||||||||||||||||||||||||||||||||||||||||||||||||||||||
Sbjct  6456647  ACCGGGGGGAAAAGATTATAGGCCAGTCCAGGACTTGAGGGAAGTAAATAAGAGGGTTGA  6456588

Query  1801     AGATATCCACCCCACGGTCCCCAACCCTTATACCTTACTAAGTCACTTGCCCCCTTCACA  1860
                ||||||||||||||||||||||||||||||||||||||||||||||||||||||||||||
Sbjct  6456587  AGATATCCACCCCACGGTCCCCAACCCTTATACCTTACTAAGTCACTTGCCCCCTTCACA  6456528

Query  1861     TGTCTGGTATACTACCTTAGACCTAAAGGATGCGTTTTTTAGCATAGCCCTGGCACCCAG  1920
                ||||||||||||||||||||||||||||||||||||||||||||||||||||||||||||
Sbjct  6456527  TGTCTGGTATACTACCTTAGACCTAAAGGATGCGTTTTTTAGCATAGCCCTGGCACCCAG  6456468

Query  1921     CAGCCAACACATTTTTGCCTTCGAATGGAATGATGGCAATACGGGAACCCCCGGGCAGCT  1980
                ||||||||||||||||||||||||||||||||||||||||||||||||||||||||||||
Sbjct  6456467  CAGCCAACACATTTTTGCCTTCGAATGGAATGATGGCAATACGGGAACCCCCGGGCAGCT  6456408

Query  1981     GACCTGGACTAGACTACCGCAAGGCTTCAAAAACTCTCCAACTCTGTTTAATGAAGCCCT  2040
                ||||||||||||||||||||||||||||||||||||||||||||||||||||||||||||
Sbjct  6456407  GACCTGGACTAGACTACCGCAAGGCTTCAAAAACTCTCCAACTCTGTTTAATGAAGCCCT  6456348

Query  2041     AAATCAGGATTTGGACTCGTTTCGCCAGAGCCATAATTCAGTTACGCTCCTGCAGTACGT  2100
                ||||||||||||||||||||||||||||||||||||||||||||||||||||||||||||
Sbjct  6456347  AAATCAGGATTTGGACTCGTTTCGCCAGAGCCATAATTCAGTTACGCTCCTGCAGTACGT  6456288

Query  2101     AGATGACTTGCTTCTGGCAGCCCCCTCCGAAGCTGAATGCCGACAGGCCACTGGAGACCT  2160
                ||||||||||||||||||||||||||||||||||||||||||||||||||||||||||||
Sbjct  6456287  AGATGACTTGCTTCTGGCAGCCCCCTCCGAAGCTGAATGCCGACAGGCCACTGGAGACCT  6456228

Query  2161     CCTCCAGGAGCTGGGGCAGTTGGGCTATCGGGCCAGTGCAAAGAAGGCTCAAATATGCAG  2220
                ||||||||||||||||||||||||||||||||||||||||||||||||||||||||||||
Sbjct  6456227  CCTCCAGGAGCTGGGGCAGTTGGGCTATCGGGCCAGTGCAAAGAAGGCTCAAATATGCAG  6456168

Query  2221     GCAAACAGTCACCTACCTGGGGTATAAACTAAAAGAAGGAGCCAGATGGCTGACAGAGGC  2280
                ||||||||||||||||||||||||||||||||||||||||||||||||||||||||||||
Sbjct  6456167  GCAAACAGTCACCTACCTGGGGTATAAACTAAAAGAAGGAGCCAGATGGCTGACAGAGGC  6456108

Query  2281     CATGAAAGAGACTATTCTTAGACTTCCAGTCCCGACCTCAGCACAAGAGGTCCGTGAGTT  2340
                ||||||||||||||||||||||||||||||||||||||||||||||||||||||||||||
Sbjct  6456107  CATGAAAGAGACTATTCTTAGACTTCCAGTCCCGACCTCAGCACAAGAGGTCCGTGAGTT  6456048

Query  2341     TTTAGGGACAACAGGCTACTGCCGGCTGTGGATTTTGGGGTATGCTGAAATAGCAAAACC  2400
                ||||||||||||||||||||||||||||||||||||||||||||||||||||||||||||
Sbjct  6456047  TTTAGGGACAACAGGCTACTGCCGGCTGTGGATTTTGGGGTATGCTGAAATAGCAAAACC  6455988

Query  2401     TCTGTATGAGGCAACCAAGGATAAGGTCCCTTGGGCCTGGGGGTCAGACCAACAGAAGGC  2460
                ||||||||||||||||||||||||||||||||||||||||||||||||||||||||||||
Sbjct  6455987  TCTGTATGAGGCAACCAAGGATAAGGTCCCTTGGGCCTGGGGGTCAGACCAACAGAAGGC  6455928

Query  2461     CTACGATGAACTCAAGGTCGCTCTCCTAAGAGCCCCGGCTCTGGCATTGCCAGACCCCCT  2520
                ||||||||||||||||||||||||||||||||||||||||||||||||||||||||||||
Sbjct  6455927  CTACGATGAACTCAAGGTCGCTCTCCTAAGAGCCCCGGCTCTGGCATTGCCAGACCCCCT  6455868

Query  2521     GAAGCCCTTCACTCTCTTTGTTGATGAGAGGAGGGGAATAGCGAAAGGGGTGCTAATGCA  2580
                ||||||||||||||||||||||||||||||||||||||||||||||||||||||||||||
Sbjct  6455867  GAAGCCCTTCACTCTCTTTGTTGATGAGAGGAGGGGAATAGCGAAAGGGGTGCTAATGCA  6455808

Query  2581     GCGTCTGGGGCCCTGGAAACGCCCGGTTGCCTATTTATCCAAGAAGCTAGATCCAGTTGC  2640
                ||||||||||||||||||||||||||||||||||||||||||||||||||||||||||||
Sbjct  6455807  GCGTCTGGGGCCCTGGAAACGCCCGGTTGCCTATTTATCCAAGAAGCTAGATCCAGTTGC  6455748

Query  2641     AGCAGGATGGCCCCCGTGCTTAAGGATCATTGCGGCAGTAGCCCTAATGGTGAAGGATGC  2700
                ||||||||||||||||||||||||||||||||||||||||||||||||||||||||||||
Sbjct  6455747  AGCAGGATGGCCCCCGTGCTTAAGGATCATTGCGGCAGTAGCCCTAATGGTGAAGGATGC  6455688

Query  2701     TGATAAACTCACTTTTGGGCAACATCTGAAGGTAGTAACCCCCCATGCGATCGAGGGGGT  2760
                ||||||||||||||||||||||||||||||||||||||||||||||||||||||||||||
Sbjct  6455687  TGATAAACTCACTTTTGGGCAACATCTGAAGGTAGTAACCCCCCATGCGATCGAGGGGGT  6455628

Query  2761     CCTGAAATATCCCCCTGGTAGGTGGATGACTAATGCCTGACTAACACATTACCAAGGACT  2820
                ||||||||||||||||||||||||||||||||||||||||||||||||||||||||||||
Sbjct  6455627  CCTGAAATATCCCCCTGGTAGGTGGATGACTAATGCCTGACTAACACATTACCAAGGACT  6455568

Query  2821     CTTGCTAGATGCACCCCGGATCATCTTCGCTGAACCCACCGCTCTGAATCCCGCCACCCT  2880
                ||||||||||||||||||||||||||||||||||||||||||||||||||||||||||||
Sbjct  6455567  CTTGCTAGATGCACCCCGGATCATCTTCGCTGAACCCACCGCTCTGAATCCCGCCACCCT  6455508

Query  2881     GCTGCCGACCCCGGATCTGAGAGCTCCCCTGCATGACTGCCAAGAGATCATGGCAGAAGT  2940
                ||||||||||||||||||||||||||||||||||||||||||||||||||||||||||||
Sbjct  6455507  GCTGCCGACCCCGGATCTGAGAGCTCCCCTGCATGACTGCCAAGAGATCATGGCAGAAGT  6455448

Query  2941     CACCCAGGTGCGCCCCGACCTCCAGGACACCGCACTACCCAACAGTGAGTTGGTATGGTA  3000
                ||||||||||||||||||||||||||||||||||||||||||||||||||||||||||||
Sbjct  6455447  CACCCAGGTGCGCCCCGACCTCCAGGACACCGCACTACCCAACAGTGAGTTGGTATGGTA  6455388

Query  3001     CACTGATGGAAGCAGCTTCGTTATAGATGGTGTGCGGAGGGCAGGCGCAGCGGTGGTAGA  3060
                ||||||||||||||||||||||||||||||||||||||||||||||||||||||||||||
Sbjct  6455387  CACTGATGGAAGCAGCTTCGTTATAGATGGTGTGCGGAGGGCAGGCGCAGCGGTGGTAGA  6455328

Query  3061     CCAAGGGGGAAACATCATTTGGAATGCCTTCGCTTTCCCCGGGGACATCAGCACAGAAGG  3120
                ||||||||||||||||||||||||||||||||||||||||||||||||||||||||||||
Sbjct  6455327  CCAAGGGGGAAACATCATTTGGAATGCCTTCGCTTTCCCCGGGGACATCAGCACAGAAGG  6455268

Query  3121     CCGAACTGATCGCGCTGGCGGAAGCGCTGGAACGGGCCGAAGGGAGACGAGTGACTGTCT  3180
                ||||||||||||||||||||||||||||||||||||||||||||||||||||||||||||
Sbjct  6455267  CCGAACTGATCGCGCTGGCGGAAGCGCTGGAACGGGCCGAAGGGAGACGAGTGACTGTCT  6455208

Query  3181     ACACCGATAGCCGCTACGCCTTTGGCACTGTCCATGTGCATGGCGCTATCTACCGGGAAA  3240
                ||||||||||||||||||||||||||||||||||||||||||||||||||||||||||||
Sbjct  6455207  ACACCGATAGCCGCTACGCCTTTGGCACTGTCCATGTGCATGGCGCTATCTACCGGGAAA  6455148

Query  3241     GAGGCTTTGTTACAGCGGAAGGAAAGACTCTGCGCAATCTTCCTGAGGTACGAAGACTGC  3300
                ||||||||||||||||||||||||||||||||||||||||||||||||||||||||||||
Sbjct  6455147  GAGGCTTTGTTACAGCGGAAGGAAAGACTCTGCGCAATCTTCCTGAGGTACGAAGACTGC  6455088

Query  3301     TGATGGCTGTGCAAATGCCCCGGGCAGTCGCAGTTGTCCACATCCCTGGGCACCAGTCTG  3360
                ||||||||||||||||||||||||||||||||||||||||||||||||||||||||||||
Sbjct  6455087  TGATGGCTGTGCAAATGCCCCGGGCAGTCGCAGTTGTCCACATCCCTGGGCACCAGTCTG  6455028

Query  3361     CCCAGACCCCGGAAGCTGAAGGAAACCGGCGAGCGGATGAAGCCGCCAAGGCAGTGGCAG  3420
                ||||||||||||||||||||||||||||||||||||||||||||||||||||||||||||
Sbjct  6455027  CCCAGACCCCGGAAGCTGAAGGAAACCGGCGAGCGGATGAAGCCGCCAAGGCAGTGGCAG  6454968

Query  3421     TAGCTTCATCAGCTTTAGCACTCACCCTGCCCACACCTGAGCTCCCTCGCCTGCCCCCGC  3480
                ||||||||||||||||||||||||||||||||||||||||||||||||||||||||||||
Sbjct  6454967  TAGCTTCATCAGCTTTAGCACTCACCCTGCCCACACCTGAGCTCCCTCGCCTGCCCCCGC  6454908

Query  3481     GACCTGACTACACTCCAGAAGACCTGCGATGGATCCAGAACCACCACTGCCCGGAATCTG  3540
                ||||||||||||||||||||||||||||||||||||||||||||||||||||||||||||
Sbjct  6454907  GACCTGACTACACTCCAGAAGACCTGCGATGGATCCAGAACCACCACTGCCCGGAATCTG  6454848

Query  3541     ATCAGCAGGGGTGGCATCGGGATACAGAAGGAAGATTGATACTGCCGGCACAGCTAGGAC  3600
                ||||||||||||||||||||||||||||||||||||||||||||||||||||||||||||
Sbjct  6454847  ATCAGCAGGGGTGGCATCGGGATACAGAAGGAAGATTGATACTGCCGGCACAGCTAGGAC  6454788

Query  3601     TGTTTCTTCTCTCCAACCTGCATCAAGCCACCCACTTAGGAAAAAAGAAGTTGCTGACAA  3660
                ||||||||||||||||||||||||||||||||||||||||||||||||||||||||||||
Sbjct  6454787  TGTTTCTTCTCTCCAACCTGCATCAAGCCACCCACTTAGGAAAAAAGAAGTTGCTGACAA  6454728

Query  3661     TTCTCGAGTCCGCCCGCCTCCGGTTTCCCCGACAAGCGGCTCAGATTCAAGAGATTGTAG  3720
                ||||||||||||||||||||||||||||||||||||||||||||||||||||||||||||
Sbjct  6454727  TTCTCGAGTCCGCCCGCCTCCGGTTTCCCCGACAAGCGGCTCAGATTCAAGAGATTGTAG  6454668

Query  3721     ATCAGTGCGTTGGGTGCCAGGCTATGAGACCCAGTAGGAAAGGACCCCAACATACAGGTA  3780
                ||||||||||||||||||||||||||||||||||||||||||||||||||||||||||||
Sbjct  6454667  ATCAGTGCGTTGGGTGCCAGGCTATGAGACCCAGTAGGAAAGGACCCCAACATACAGGTA  6454608

Query  3781     CGAGGGTACGGGGAAGAGCGCCGGGACGGAGTTGGGAAGTGGATTTTACTGAGGTAAAGC  3840
                ||||||||||||||||||||||||||||||||||||||||||||||||||||||||||||
Sbjct  6454607  CGAGGGTACGGGGAAGAGCGCCGGGACGGAGTTGGGAAGTGGATTTTACTGAGGTAAAGC  6454548

Query  3841     CTGGGAGGTATGGGTATAAGTACTTGCTAGTAATGGTTGACACATTTTCGGGCTGGGTGG  3900
                ||||||||||||||||||||||||||||||||||||||||||||||||||||||||||||
Sbjct  6454547  CTGGGAGGTATGGGTATAAGTACTTGCTAGTAATGGTTGACACATTTTCGGGCTGGGTGG  6454488

Query  3901     AAGCCTTCCCCACGAAACGGGAGACTGCCCAAGTGGTTGCTAAGGCATTACTAGAAGAAA  3960
                ||||||||||||||||||||||||||||||||||||||||||||||||||||||||||||
Sbjct  6454487  AAGCCTTCCCCACGAAACGGGAGACTGCCCAAGTGGTTGCTAAGGCATTACTAGAAGAAA  6454428

Query  3961     TTATTCCCAGATATGGGGTTCCTGAGGTTTTAGGCTCCGATAACGGCCCAGCTTTCATCA  4020
                ||||||||||||||||||||||||||||||||||||||||||||||||||||||||||||
Sbjct  6454427  TTATTCCCAGATATGGGGTTCCTGAGGTTTTAGGCTCCGATAACGGCCCAGCTTTCATCA  6454368

Query  4021     GTAACGTCCTACAGGGACTAGCCCGAGCGATAGGGATCAATTGGAAGTTACATTGTGAAT  4080
                ||||||||||||||||||||||||||||||||||||||||||||||||||||||||||||
Sbjct  6454367  GTAACGTCCTACAGGGACTAGCCCGAGCGATAGGGATCAATTGGAAGTTACATTGTGAAT  6454308

Query  4081     ATAATCCCCAGAGCTCAGGGCAGGTAGAGAGAATGAATCGGACTCTAAAGGAGACCTTGT  4140
                ||||||||||||||||||||||||||||||||||||||||||||||||||||||||||||
Sbjct  6454307  ATAATCCCCAGAGCTCAGGGCAGGTAGAGAGAATGAATCGGACTCTAAAGGAGACCTTGT  6454248

Query  4141     CCAAACTAGCCATCGAGACTGGCGGGGACTGGGTGACCCTCTTACCCTATGCCATCTTCC  4200
                ||||||||||||||||||||||||||||||||||||||||||||||||||||||||||||
Sbjct  6454247  CCAAACTAGCCATCGAGACTGGCGGGGACTGGGTGACCCTCTTACCCTATGCCATCTTCC  6454188

Query  4201     GGGTCCAGAACTCACCATATGTACATGGTTTGACACCTTTCGAAATTCTGTATGGGGCAC  4260
                ||||||||||||||||||||||||||||||||||||||||||||||||||||||||||||
Sbjct  6454187  GGGTCCAGAACTCACCATATGTACATGGTTTGACACCTTTCGAAATTCTGTATGGGGCAC  6454128

Query  4261     CACCCCCCATTATTGTTCGTACTCTACCAGATCATGACCCCAATGTGGCCCCAAGTTATC  4320
                ||||||||||||||||||||||||||||||||||||||||||||||||||||||||||||
Sbjct  6454127  CACCCCCCATTATTGTTCGTACTCTACCAGATCATGACCCCAATGTGGCCCCAAGTTATC  6454068

Query  4321     TGGCCAGTTTAAAGGCCCTACAAGGGGTCCAACATGAGATATGGCCCCTAGTGAGTTCCC  4380
                ||||||||||||||||||||||||||||||||||||||||||||||||||||||||||||
Sbjct  6454067  TGGCCAGTTTAAAGGCCCTACAAGGGGTCCAACATGAGATATGGCCCCTAGTGAGTTCCC  6454008

Query  4381     TGTATGAAATTAAGGACGCCCCGAACCCGGAACATGGCATCGTTCCAGGGGATTGGGTAT  4440
                ||||||||||||||||||||||||||||||||||||||||||||||||||||||||||||
Sbjct  6454007  TGTATGAAATTAAGGACGCCCCGAACCCGGAACATGGCATCGTTCCAGGGGATTGGGTAT  6453948

Query  4441     GGGTAAGGAGACACAGGTCCCGGACACTGGAGGAGAGATGGAAAGGTCCTTATGTGGTTA  4500
                ||||||||||||||||||||||||||||||||||||||||||||||||||||||||||||
Sbjct  6453947  GGGTAAGGAGACACAGGTCCCGGACACTGGAGGAGAGATGGAAAGGTCCTTATGTGGTTA  6453888

Query  4501     TTCTGGTTACCCCCACTGCCTTAAAGGTTGACGGCATTGGGCCTTGGGTCCATCACTCTC  4560
                ||||||||||||||||||||||||||||||||||||||||||||||||||||||||||||
Sbjct  6453887  TTCTGGTTACCCCCACTGCCTTAAAGGTTGACGGCATTGGGCCTTGGGTCCATCACTCTC  6453828

Query  4561     ACGTGCGCCGAGCCAGCCAGCTGGAGAAGACGCAAGCTAAGGAGTGGATCGTACGGCGAC  4620
                ||||||||||||||||||||||||||||||||||||||||||||||||||||||||||||
Sbjct  6453827  ACGTGCGCCGAGCCAGCCAGCTGGAGAAGACGCAAGCTAAGGAGTGGATCGTACGGCGAC  6453768

Query  4621     ACCCTGATAACCCTCTGAAGCTGCAGCTCTCCCGACCTCGGGGAAGCGTCAAGCCCCCTG  4680
                ||||||||||||||||||||||||||||||||||||||||||||||||||||||||||||
Sbjct  6453767  ACCCTGATAACCCTCTGAAGCTGCAGCTCTCCCGACCTCGGGGAAGCGTCAAGCCCCCTG  6453708

Query  4681     CCTCAGCTAACGATGGAATGGCTGCTAGCCCTAACTCTGCTCAACATCTGGGAGAAGAGC  4740
                ||||||||||||||||||||||||||||||||||||||||||||||||||||||||||||
Sbjct  6453707  CCTCAGCTAACGATGGAATGGCTGCTAGCCCTAACTCTGCTCAACATCTGGGAGAAGAGC  6453648

Query  4741     CACGCGGGGATCAACCCACACCAACCCCATAAGCTAACATGGACCCTAACAGATGGACAG  4800
                ||||||||||||||||||||||||||||||||||||||||||||||||||||||||||||
Sbjct  6453647  CACGCGGGGATCAACCCACACCAACCCCATAAGCTAACATGGACCCTAACAGATGGACAG  6453588

Query  4801     ACCCAAACAACCCTTAATAGCACCACACATACTGCCCCCATCAATACGTGGTGGCCAGAC  4860
                ||||||||||||||||||||||||||||||||||||||||||||||||||||||||||||
Sbjct  6453587  ACCCAAACAACCCTTAATAGCACCACACATACTGCCCCCATCAATACGTGGTGGCCAGAC  6453528

Query  4861     TTGTTTTTCGACCTGCGTGACATTTTCGGCACTAAACGTGGACGGCAGTATGACTACTCA  4920
                ||||||||||||||||||||||||||||||||||||||||||||||||||||||||||||
Sbjct  6453527  TTGTTTTTCGACCTGCGTGACATTTTCGGCACTAAACGTGGACGGCAGTATGACTACTCA  6453468

Query  4921     GTCAGGTCCAAGCGGGCTGTAATTGACACCTCTCAAGGACATAGTGCACAAGGGTTTTGG  4980
                ||||||||||||||||||||||||||||||||||||||||||||||||||||||||||||
Sbjct  6453467  GTCAGGTCCAAGCGGGCTGTAATTGACACCTCTCAAGGACATAGTGCACAAGGGTTTTGG  6453408

Query  4981     GCCTGCCCAGGGAACCTAAGAAACAATTGGAAAACCTGTGGCGGCCCAGACCGCTACTAT  5040
                ||||||||||||||||||||||||||||||||||||||||||||||||||||||||||||
Sbjct  6453407  GCCTGCCCAGGGAACCTAAGAAACAATTGGAAAACCTGTGGCGGCCCAGACCGCTACTAT  6453348

Query  5041     TGTGGTAGTTGGAGTTGTGTCACCTCCTATGACGGGCCCCGACAGTGGGACGTTGGGAAC  5100
                ||||||||||||||||||||||||||||||||||||||||||||||||||||||||||||
Sbjct  6453347  TGTGGTAGTTGGAGTTGTGTCACCTCCTATGACGGGCCCCGACAGTGGGACGTTGGGAAC  6453288

Query  5101     AGGGATCTAGTTAAATTCTCCTTTAGGGACCCCCACAACCGGGTGCCCCAGGTACGTGTC  5160
                ||||||||||||||||||||||||||||||||||||||||||||||||||||||||||||
Sbjct  6453287  AGGGATCTAGTTAAATTCTCCTTTAGGGACCCCCACAACCGGGTGCCCCAGGTACGTGTC  6453228

Query  5161     CAGTTTAACCAAGACGTGGCGCGAAGAGAGCGTGGTTGGTTATCAGGATTAACTTGGGGG  5220
                ||||||||||||||||||||||||||||||||||||||||||||||||||||||||||||
Sbjct  6453227  CAGTTTAACCAAGACGTGGCGCGAAGAGAGCGTGGTTGGTTATCAGGATTAACTTGGGGG  6453168

Query  5221     TTCCAATTAGATATAGGCCGTTGGGCATGGATAGGTCCCCACCCCGGCGGTCTCCTAACT  5280
                ||||||||||||||||||||||||||||||||||||||||||||||||||||||||||||
Sbjct  6453167  TTCCAATTAGATATAGGCCGTTGGGCATGGATAGGTCCCCACCCCGGCGGTCTCCTAACT  6453108

Query  5281     ATTCGACTATCGGTGGAAATGATCAGCACTCAGGTGGGTCCAAATAAGGTGCTGGCCCCT  5340
                ||||||||||||||||||||||||||||||||||||||||||||||||||||||||||||
Sbjct  6453107  ATTCGACTATCGGTGGAAATGATCAGCACTCAGGTGGGTCCAAATAAGGTGCTGGCCCCT  6453048

Query  5341     CTCGTCCCTACCAAGAACCCAGGTATATCAAGGGATAAAAACACCGCAGGAGGGACTGCG  5400
                ||||||||||||||||||||||||||||||||||||||||||||||||||||||||||||
Sbjct  6453047  CTCGTCCCTACCAAGAACCCAGGTATATCAAGGGATAAAAACACCGCAGGAGGGACTGCG  6452988

Query  5401     GGAACCCAGCCAAAGACCTCTGTAACTCCTTTGACGCCTGCTACGCAGCCAACCAAAGAC  5460
                ||||||||||||||||||||||||||||||||||||||||||||||||||||||||||||
Sbjct  6452987  GGAACCCAGCCAAAGACCTCTGTAACTCCTTTGACGCCTGCTACGCAGCCAACCAAAGAC  6452928

Query  5461     TCATTGCGGAAACTGGTGCGCACTGTATACGAGACCCTTAATGCCACCAGTCCTAACCTC  5520
                ||||||||||||||||||||||||||||||||||||||||||||||||||||||||||||
Sbjct  6452927  TCATTGCGGAAACTGGTGCGCACTGTATACGAGACCCTTAATGCCACCAGTCCTAACCTC  6452868

Query  5521     ACAACCTCCTGTTGGCTGTGCTATGATATAAAGCCCCCGTTCTATGAGGCAATAGGACTT  5580
                ||||||||||||||||||||||||||||||||||||||||||||||||||||||||||||
Sbjct  6452867  ACAACCTCCTGTTGGCTGTGCTATGATATAAAGCCCCCGTTCTATGAGGCAATAGGACTT  6452808

Query  5581     AATGCCACTTACAACGCCTCTAACGGTAAGAACCCTTCTCAGTGTTCATGGGGAAATCGT  5640
                ||||||||||||||||||||||||||||||||||||||||||||||||||||||||||||
Sbjct  6452807  AATGCCACTTACAACGCCTCTAACGGTAAGAACCCTTCTCAGTGTTCATGGGGAAATCGT  6452748

Query  5641     AAAATTGGCTTAACCATGCAACTAGTGAGCGGCAATGGGACCTGTCTAGGGAAGGTGCCC  5700
                ||||||||||||||||||||||||||||||||||||||||||||||||||||||||||||
Sbjct  6452747  AAAATTGGCTTAACCATGCAACTAGTGAGCGGCAATGGGACCTGTCTAGGGAAGGTGCCC  6452688

Query  5701     CAGGCTAAACAAAGTTTATGTGCCTCCATAGACAGCTCCCCTAGTTGGAAAAGTGACACT  5760
                ||||||||||||||||||||||||||||||||||||||||||||||||||||||||||||
Sbjct  6452687  CAGGCTAAACAAAGTTTATGTGCCTCCATAGACAGCTCCCCTAGTTGGAAAAGTGACACT  6452628

Query  5761     AAGTGGTTAATCCCCAGAACTGATGGATGGTGGATATGTTCAAAGACTGGCCTCACCCCG  5820
                ||||||||||||||||||||||||||||||||||||||||||||||||||||||||||||
Sbjct  6452627  AAGTGGTTAATCCCCAGAACTGATGGATGGTGGATATGTTCAAAGACTGGCCTCACCCCG  6452568

Query  5821     TGCTTATCTACCTCGGTCTTTAATGCCGCCAATGAATTCTGTGTCCTAGTAACAGTGCTG  5880
                ||||||||||||||||||||||||||||||||||||||||||||||||||||||||||||
Sbjct  6452567  TGCTTATCTACCTCGGTCTTTAATGCCGCCAATGAATTCTGTGTCCTAGTAACAGTGCTG  6452508

Query  5881     CCCCGCATCCTCTATCACCCTGAGGAGAGTATGTATTCGCATTGGGATAGTGACACAAGT  5940
                ||||||||||||||||||||||||||||||||||||||||||||||||||||||||||||
Sbjct  6452507  CCCCGCATCCTCTATCACCCTGAGGAGAGTATGTATTCGCATTGGGATAGTGACACAAGT  6452448

Query  5941     ATGAGAAGTAAAAGAGAGCCCATCACCGCACTAACCATTGCCACCCTGTTCAGTTTGGGA  6000
                ||||||||||||||||||||||||||||||||||||||||||||||||||||||||||||
Sbjct  6452447  ATGAGAAGTAAAAGAGAGCCCATCACCGCACTAACCATTGCCACCCTGTTCAGTTTGGGA  6452388

Query  6001     ATAGCCGGAGCTGGGACCGGCATAGCTTCCCTGGCTACTCAACAATCAGGAATGACCTCC  6060
                ||||||||||||||||||||||||||||||||||||||||||||||||||||||||||||
Sbjct  6452387  ATAGCCGGAGCTGGGACCGGCATAGCTTCCCTGGCTACTCAACAATCAGGAATGACCTCC  6452328

Query  6061     CTAAGGGCGGCCATAGATGAGGACATAGAAAGGTTGGAAACCTCGATTAGTCATTTAGAG  6120
                ||||||||||||||||||||||||||||||||||||||||||||||||||||||||||||
Sbjct  6452327  CTAAGGGCGGCCATAGATGAGGACATAGAAAGGTTGGAAACCTCGATTAGTCATTTAGAG  6452268

Query  6121     AAGTCGCTCACCTCTCTATCCGAGGTAGTACTCCAGAATAGAAGAGGACTTGATTTGTTG  6180
                ||||||||||||||||||||||||||||||||||||||||||||||||||||||||||||
Sbjct  6452267  AAGTCGCTCACCTCTCTATCCGAGGTAGTACTCCAGAATAGAAGAGGACTTGATTTGTTG  6452208

Query  6181     TTCCTCCAACAAGGGGGACTGTGTGCCGCGCTGGGGGAGGAATGTTGTTTTTATGCTGAC  6240
                ||||||||||||||||||||||||||||||||||||||||||||||||||||||||||||
Sbjct  6452207  TTCCTCCAACAAGGGGGACTGTGTGCCGCGCTGGGGGAGGAATGTTGTTTTTATGCTGAC  6452148

Query  6241     CATACTGGTGTGGTAAAAGAATCCATGGCAAAGGTGAGAGAAGGGTTAGCTAAGAGAAAA  6300
                ||||||||||||||||||||||||||||||||||||||||||||||||||||||||||||
Sbjct  6452147  CATACTGGTGTGGTAAAAGAATCCATGGCAAAGGTGAGAGAAGGGTTAGCTAAGAGAAAA  6452088

Query  6301     CGGGAAAGGGAAGCTCAGGAGAACTGGTTTGAGGCTTGGTTTAACAGATCTCCTTGGCTC  6360
                ||||||||||||||||||||||||||||||||||||||||||||||||||||||||||||
Sbjct  6452087  CGGGAAAGGGAAGCTCAGGAGAACTGGTTTGAGGCTTGGTTTAACAGATCTCCTTGGCTC  6452028

Query  6361     ACCACCTTAGTATCTACCTTAGTGGGCCCAATTATCTTGCTTGTGCTTATTCTAACCTTG  6420
                ||||||||||||||||||||||||||||||||||||||||||||||||||||||||||||
Sbjct  6452027  ACCACCTTAGTATCTACCTTAGTGGGCCCAATTATCTTGCTTGTGCTTATTCTAACCTTG  6451968

Query  6421     GGCCCTTGCATATTAAACAAGTTTATTAATTTTGTAAAAGATCGTGTTAATACTGTCCAG  6480
                ||||||||||||||||||||||||||||||||||||||||||||||||||||||||||||
Sbjct  6451967  GGCCCTTGCATATTAAACAAGTTTATTAATTTTGTAAAAGATCGTGTTAATACTGTCCAG  6451908

Query  6481     CTCATGGTCCTAAGACAACAGTATGAGACAGTGCCCACCCGTGAGGACCTCTACGGCTGG  6540
                ||||||||||||||||||||||||||||||||||||||||||||||||||||||||||||
Sbjct  6451907  CTCATGGTCCTAAGACAACAGTATGAGACAGTGCCCACCCGTGAGGACCTCTACGGCTGG  6451848

Query  6541     CCCGTACATGAGCAAGATTCCTCATTATGAACAACACACAGGGGGGAAATGTAAGAGACT  6600
                ||||||||||||||||||||||||||||||||||||||||||||||||||||||||||||
Sbjct  6451847  CCCGTACATGAGCAAGATTCCTCATTATGAACAACACACAGGGGGGAAATGTAAGAGACT  6451788

Query  6601     GTTAGCATGTAAGAGACTGTTAGCATGAGAACTGCTATCTTCAGGTCAGGGTTAACAGCC  6660
                ||||||||||||||||||||||||||||||||||||||||||||||||||||||||||||
Sbjct  6451787  GTTAGCATGTAAGAGACTGTTAGCATGAGAACTGCTATCTTCAGGTCAGGGTTAACAGCC  6451728

Query  6661     CCTAGCCTGAAACAACATAATTATAAAATTCCAGGATGTGGGCAGTTGCAGCATGGCGAC  6720
                ||||||||||||||||||||||||||||||||||||||||||||||||||||||||||||
Sbjct  6451727  CCTAGCCTGAAACAACATAATTATAAAATTCCAGGATGTGGGCAGTTGCAGCATGGCGAC  6451668

Query  6721     TAGAAGTCCTGTAGCTTATCTTATACTCCTGGTCTCCTTGTCCTGCAGTAAATCTTATAC  6780
                ||||||||||||||||||||||||||||||||||||||||||||||||||||||||||||
Sbjct  6451667  TAGAAGTCCTGTAGCTTATCTTATACTCCTGGTCTCCTTGTCCTGCAGTAAATCTTATAC  6451608

Query  6781     TCTTTGAAGCTATGCAAGTCCTGTAGCTTATCTTATACTCCTGGTCTCCTTGTCCTGTAG  6840
                ||||||||||||||||||||||||||||||||||||||||||||||||||||||||||||
Sbjct  6451607  TCTTTGAAGCTATGCAAGTCCTGTAGCTTATCTTATACTCCTGGTCTCCTTGTCCTGTAG  6451548

Query  6841     TAAATCTTATACTCTTTGAAACTATGTAAGTCCTGTAAGTTTATCTTGTACTCTCAGAAG  6900
                ||||||||||||||||||||||||||||||||||||||||||||||||||||||||||||
Sbjct  6451547  TAAATCTTATACTCTTTGAAACTATGTAAGTCCTGTAAGTTTATCTTGTACTCTCAGAAG  6451488

Query  6901     CTATGGAAGGCCTTGAAAATGCGATATAACCCCTTGGCTTTAAGTGTTTGGGGTCCTTGT  6960
                ||||||||||||||||||||||||||||||||||||||||||||||||||||||||||||
Sbjct  6451487  CTATGGAAGGCCTTGAAAATGCGATATAACCCCTTGGCTTTAAGTGTTTGGGGTCCTTGT  6451428

Query  6961     TAAAAACCCGCTGCGTCGGGCAGAGACGGGGACCCCAGCCGGCTGGTAATAAACCTCGCT  7020
                ||||||||||||||||||||||||||||||||||||||||||||||||||||||||||||
Sbjct  6451427  TAAAAACCCGCTGCGTCGGGCAGAGACGGGGACCCCAGCCGGCTGGTAATAAACCTCGCT  6451368

Query  7021     GTGTGACTTGCATTATTGTGCGGGTTCTCTGTCTGTCTGAGGGGGACAATTCCGGAT  7077
                |||||||||||||||||||||||||||||||||||||||||||||||||||||||||
Sbjct  6451367  GTGTGACTTGCATTATTGTGCGGGTTCTCTGTCTGTCTGAGGGGGACAATTCCGGAT  6451311


 

###########################################################################################################

scaffold_m29_p_20:6451857-6453713
: scaffold_m29_p_20:6451857-6453713(-), Hit seq: , Query_length:1856, Query start: 1442, Query end: 1787
Hit start: 7268, Hit end: 7613
Nucs hit: 350, Identity:70, Score: 143, Evalue: 4e-32, Gaps: 8


Query_seq: scaffold_m29_p_20:6451857-6453713(-), Hit seq: , Query_length:1856, Query start: 1, Query end: 1856
Nucs hit: 1855

NC_007815.2 PreXMRV-1 provirus, complete genome
Length=8197

  = 143 bits (158),  Expect = 4e-32
 Identities = 244/350 (70%), Gaps = 8/350 (2%)
 Strand=Plus/Plus

Query  1442  TAGAGAAGTCGCTCACCTCTCTATCCGAGGTAGTACTCCAGAATAGAAGAGGACTTGATT  1501
             |||| || || || |||||  ||||||||||||| || || ||  |||||||  | || |
Sbjct  7268  TAGAAAAATCCCTGACCTCGTTATCCGAGGTAGTCCTGCAAAACCGAAGAGGGTTAGACT  7327

Query  1502  TGTTGTTCCTCCAACAAGGGGGACTGTGTGCCGCGCTGGGGGAGGAATGTTGTTTTTATG  1561
             |  | || ||  || ||||||||||||||||||| ||    || ||||| ||||| ||||
Sbjct  7328  TACTATTTCTAAAAGAAGGGGGACTGTGTGCCGCCCTAAAAGAAGAATGCTGTTTCTATG  7387

Query  1562  CTGACCATACTGGTGTGGTAAAAGAATCCATGGCAAAGGTGAGAGAAGGGTT--AGCTAA  1619
             | ||||| ||||| || |||| |||   |||||| ||| | |||||| || |  | || |
Sbjct  7388  CAGACCACACTGGCGTAGTAAGAGATAGCATGGCTAAGCTAAGAGAAAGGCTAAACCTGA  7447

Query  1620  GAGAAAACGGGAAAGGGAAGCTCAGGAGAA--CTGGTTTGAGGCTTGGTTTAACAGATCT  1677
             || ||||   |     |||  |||||| ||   ||||||||||    ||||||||| || 
Sbjct  7448  GACAAAAATTG--TTCGAA--TCAGGACAAGGGTGGTTTGAGGGACTGTTTAACAGGTCC  7503

Query  1678  CCTTGGCTCACCACCTTAGTATCTACCTTAGTGGGCCCAATTATCTTGCTTGTGCTTATT  1737
             || ||| |||| ||| |  |||| ||| |  |||||||  | ||  | ||| |  | || 
Sbjct  7504  CCATGGTTCACGACCCTGATATCCACCATTATGGGCCCTCTGATAGTACTTTTATTAATC  7563

Query  1738  CTAACCTTGGGCCCTTGCATATTAAACAAGTTTATTAATTTTGTAAAAGA  1787
             |||  | | || || |||||  | |||   ||  |  | |||||||||||
Sbjct  7564  CTACTCCTCGGACCCTGCATTCTCAACCGCTTGGTCCAGTTTGTAAAAGA  7613


Rhinolophus ferrumequinum scaffold_m29_p_20
Length=54308873

  = 3348 bits (3712),  Expect = 0.0
 Identities = 1856/1856 (100%), Gaps = 0/1856 (0%)
 Strand=Plus/Minus

Query  1        CCCCTGCCTCAGCTAACGATGGAATGGCTGCTAGCCCTAACTCTGCTCAACATCTGGGAG  60
                ||||||||||||||||||||||||||||||||||||||||||||||||||||||||||||
Sbjct  6453713  CCCCTGCCTCAGCTAACGATGGAATGGCTGCTAGCCCTAACTCTGCTCAACATCTGGGAG  6453654

Query  61       AAGAGCCACGCGGGGATCAACCCACACCAACCCCATAAGCTAACATGGACCCTAACAGAT  120
                ||||||||||||||||||||||||||||||||||||||||||||||||||||||||||||
Sbjct  6453653  AAGAGCCACGCGGGGATCAACCCACACCAACCCCATAAGCTAACATGGACCCTAACAGAT  6453594

Query  121      GGACAGACCCAAACAACCCTTAATAGCACCACACATACTGCCCCCATCAATACGTGGTGG  180
                ||||||||||||||||||||||||||||||||||||||||||||||||||||||||||||
Sbjct  6453593  GGACAGACCCAAACAACCCTTAATAGCACCACACATACTGCCCCCATCAATACGTGGTGG  6453534

Query  181      CCAGACTTGTTTTTCGACCTGCGTGACATTTTCGGCACTAAACGTGGACGGCAGTATGAC  240
                ||||||||||||||||||||||||||||||||||||||||||||||||||||||||||||
Sbjct  6453533  CCAGACTTGTTTTTCGACCTGCGTGACATTTTCGGCACTAAACGTGGACGGCAGTATGAC  6453474

Query  241      TACTCAGTCAGGTCCAAGCGGGCTGTAATTGACACCTCTCAAGGACATAGTGCACAAGGG  300
                ||||||||||||||||||||||||||||||||||||||||||||||||||||||||||||
Sbjct  6453473  TACTCAGTCAGGTCCAAGCGGGCTGTAATTGACACCTCTCAAGGACATAGTGCACAAGGG  6453414

Query  301      TTTTGGGCCTGCCCAGGGAACCTAAGAAACAATTGGAAAACCTGTGGCGGCCCAGACCGC  360
                ||||||||||||||||||||||||||||||||||||||||||||||||||||||||||||
Sbjct  6453413  TTTTGGGCCTGCCCAGGGAACCTAAGAAACAATTGGAAAACCTGTGGCGGCCCAGACCGC  6453354

Query  361      TACTATTGTGGTAGTTGGAGTTGTGTCACCTCCTATGACGGGCCCCGACAGTGGGACGTT  420
                ||||||||||||||||||||||||||||||||||||||||||||||||||||||||||||
Sbjct  6453353  TACTATTGTGGTAGTTGGAGTTGTGTCACCTCCTATGACGGGCCCCGACAGTGGGACGTT  6453294

Query  421      GGGAACAGGGATCTAGTTAAATTCTCCTTTAGGGACCCCCACAACCGGGTGCCCCAGGTA  480
                ||||||||||||||||||||||||||||||||||||||||||||||||||||||||||||
Sbjct  6453293  GGGAACAGGGATCTAGTTAAATTCTCCTTTAGGGACCCCCACAACCGGGTGCCCCAGGTA  6453234

Query  481      CGTGTCCAGTTTAACCAAGACGTGGCGCGAAGAGAGCGTGGTTGGTTATCAGGATTAACT  540
                ||||||||||||||||||||||||||||||||||||||||||||||||||||||||||||
Sbjct  6453233  CGTGTCCAGTTTAACCAAGACGTGGCGCGAAGAGAGCGTGGTTGGTTATCAGGATTAACT  6453174

Query  541      TGGGGGTTCCAATTAGATATAGGCCGTTGGGCATGGATAGGTCCCCACCCCGGCGGTCTC  600
                ||||||||||||||||||||||||||||||||||||||||||||||||||||||||||||
Sbjct  6453173  TGGGGGTTCCAATTAGATATAGGCCGTTGGGCATGGATAGGTCCCCACCCCGGCGGTCTC  6453114

Query  601      CTAACTATTCGACTATCGGTGGAAATGATCAGCACTCAGGTGGGTCCAAATAAGGTGCTG  660
                ||||||||||||||||||||||||||||||||||||||||||||||||||||||||||||
Sbjct  6453113  CTAACTATTCGACTATCGGTGGAAATGATCAGCACTCAGGTGGGTCCAAATAAGGTGCTG  6453054

Query  661      GCCCCTCTCGTCCCTACCAAGAACCCAGGTATATCAAGGGATAAAAACACCGCAGGAGGG  720
                ||||||||||||||||||||||||||||||||||||||||||||||||||||||||||||
Sbjct  6453053  GCCCCTCTCGTCCCTACCAAGAACCCAGGTATATCAAGGGATAAAAACACCGCAGGAGGG  6452994

Query  721      ACTGCGGGAACCCAGCCAAAGACCTCTGTAACTCCTTTGACGCCTGCTACGCAGCCAACC  780
                ||||||||||||||||||||||||||||||||||||||||||||||||||||||||||||
Sbjct  6452993  ACTGCGGGAACCCAGCCAAAGACCTCTGTAACTCCTTTGACGCCTGCTACGCAGCCAACC  6452934

Query  781      AAAGACTCATTGCGGAAACTGGTGCGCACTGTATACGAGACCCTTAATGCCACCAGTCCT  840
                ||||||||||||||||||||||||||||||||||||||||||||||||||||||||||||
Sbjct  6452933  AAAGACTCATTGCGGAAACTGGTGCGCACTGTATACGAGACCCTTAATGCCACCAGTCCT  6452874

Query  841      AACCTCACAACCTCCTGTTGGCTGTGCTATGATATAAAGCCCCCGTTCTATGAGGCAATA  900
                ||||||||||||||||||||||||||||||||||||||||||||||||||||||||||||
Sbjct  6452873  AACCTCACAACCTCCTGTTGGCTGTGCTATGATATAAAGCCCCCGTTCTATGAGGCAATA  6452814

Query  901      GGACTTAATGCCACTTACAACGCCTCTAACGGTAAGAACCCTTCTCAGTGTTCATGGGGA  960
                ||||||||||||||||||||||||||||||||||||||||||||||||||||||||||||
Sbjct  6452813  GGACTTAATGCCACTTACAACGCCTCTAACGGTAAGAACCCTTCTCAGTGTTCATGGGGA  6452754

Query  961      AATCGTAAAATTGGCTTAACCATGCAACTAGTGAGCGGCAATGGGACCTGTCTAGGGAAG  1020
                ||||||||||||||||||||||||||||||||||||||||||||||||||||||||||||
Sbjct  6452753  AATCGTAAAATTGGCTTAACCATGCAACTAGTGAGCGGCAATGGGACCTGTCTAGGGAAG  6452694

Query  1021     GTGCCCCAGGCTAAACAAAGTTTATGTGCCTCCATAGACAGCTCCCCTAGTTGGAAAAGT  1080
                ||||||||||||||||||||||||||||||||||||||||||||||||||||||||||||
Sbjct  6452693  GTGCCCCAGGCTAAACAAAGTTTATGTGCCTCCATAGACAGCTCCCCTAGTTGGAAAAGT  6452634

Query  1081     GACACTAAGTGGTTAATCCCCAGAACTGATGGATGGTGGATATGTTCAAAGACTGGCCTC  1140
                ||||||||||||||||||||||||||||||||||||||||||||||||||||||||||||
Sbjct  6452633  GACACTAAGTGGTTAATCCCCAGAACTGATGGATGGTGGATATGTTCAAAGACTGGCCTC  6452574

Query  1141     ACCCCGTGCTTATCTACCTCGGTCTTTAATGCCGCCAATGAATTCTGTGTCCTAGTAACA  1200
                ||||||||||||||||||||||||||||||||||||||||||||||||||||||||||||
Sbjct  6452573  ACCCCGTGCTTATCTACCTCGGTCTTTAATGCCGCCAATGAATTCTGTGTCCTAGTAACA  6452514

Query  1201     GTGCTGCCCCGCATCCTCTATCACCCTGAGGAGAGTATGTATTCGCATTGGGATAGTGAC  1260
                ||||||||||||||||||||||||||||||||||||||||||||||||||||||||||||
Sbjct  6452513  GTGCTGCCCCGCATCCTCTATCACCCTGAGGAGAGTATGTATTCGCATTGGGATAGTGAC  6452454

Query  1261     ACAAGTATGAGAAGTAAAAGAGAGCCCATCACCGCACTAACCATTGCCACCCTGTTCAGT  1320
                ||||||||||||||||||||||||||||||||||||||||||||||||||||||||||||
Sbjct  6452453  ACAAGTATGAGAAGTAAAAGAGAGCCCATCACCGCACTAACCATTGCCACCCTGTTCAGT  6452394

Query  1321     TTGGGAATAGCCGGAGCTGGGACCGGCATAGCTTCCCTGGCTACTCAACAATCAGGAATG  1380
                ||||||||||||||||||||||||||||||||||||||||||||||||||||||||||||
Sbjct  6452393  TTGGGAATAGCCGGAGCTGGGACCGGCATAGCTTCCCTGGCTACTCAACAATCAGGAATG  6452334

Query  1381     ACCTCCCTAAGGGCGGCCATAGATGAGGACATAGAAAGGTTGGAAACCTCGATTAGTCAT  1440
                ||||||||||||||||||||||||||||||||||||||||||||||||||||||||||||
Sbjct  6452333  ACCTCCCTAAGGGCGGCCATAGATGAGGACATAGAAAGGTTGGAAACCTCGATTAGTCAT  6452274

Query  1441     TTAGAGAAGTCGCTCACCTCTCTATCCGAGGTAGTACTCCAGAATAGAAGAGGACTTGAT  1500
                ||||||||||||||||||||||||||||||||||||||||||||||||||||||||||||
Sbjct  6452273  TTAGAGAAGTCGCTCACCTCTCTATCCGAGGTAGTACTCCAGAATAGAAGAGGACTTGAT  6452214

Query  1501     TTGTTGTTCCTCCAACAAGGGGGACTGTGTGCCGCGCTGGGGGAGGAATGTTGTTTTTAT  1560
                ||||||||||||||||||||||||||||||||||||||||||||||||||||||||||||
Sbjct  6452213  TTGTTGTTCCTCCAACAAGGGGGACTGTGTGCCGCGCTGGGGGAGGAATGTTGTTTTTAT  6452154

Query  1561     GCTGACCATACTGGTGTGGTAAAAGAATCCATGGCAAAGGTGAGAGAAGGGTTAGCTAAG  1620
                ||||||||||||||||||||||||||||||||||||||||||||||||||||||||||||
Sbjct  6452153  GCTGACCATACTGGTGTGGTAAAAGAATCCATGGCAAAGGTGAGAGAAGGGTTAGCTAAG  6452094

Query  1621     AGAAAACGGGAAAGGGAAGCTCAGGAGAACTGGTTTGAGGCTTGGTTTAACAGATCTCCT  1680
                ||||||||||||||||||||||||||||||||||||||||||||||||||||||||||||
Sbjct  6452093  AGAAAACGGGAAAGGGAAGCTCAGGAGAACTGGTTTGAGGCTTGGTTTAACAGATCTCCT  6452034

Query  1681     TGGCTCACCACCTTAGTATCTACCTTAGTGGGCCCAATTATCTTGCTTGTGCTTATTCTA  1740
                ||||||||||||||||||||||||||||||||||||||||||||||||||||||||||||
Sbjct  6452033  TGGCTCACCACCTTAGTATCTACCTTAGTGGGCCCAATTATCTTGCTTGTGCTTATTCTA  6451974

Query  1741     ACCTTGGGCCCTTGCATATTAAACAAGTTTATTAATTTTGTAAAAGATCGTGTTAATACT  1800
                ||||||||||||||||||||||||||||||||||||||||||||||||||||||||||||
Sbjct  6451973  ACCTTGGGCCCTTGCATATTAAACAAGTTTATTAATTTTGTAAAAGATCGTGTTAATACT  6451914

Query  1801     GTCCAGCTCATGGTCCTAAGACAACAGTATGAGACAGTGCCCACCCGTGAGGACCT  1856
                ||||||||||||||||||||||||||||||||||||||||||||||||||||||||
Sbjct  6451913  GTCCAGCTCATGGTCCTAAGACAACAGTATGAGACAGTGCCCACCCGTGAGGACCT  6451858


 

###########################################################################################################

scaffold_m29_p_20:16127172-16127488
: scaffold_m29_p_20:16127172-16127488(-), Hit seq: , Query_length:316, Query start: 1, Query end: 306
Hit start: 1642, Hit end: 1337
Nucs hit: 306, Identity:86, Score: 363, Evalue: 4e-99, Gaps: 0


Query_seq: scaffold_m29_p_20:16127172-16127488(-), Hit seq: , Query_length:316, Query start: 1, Query end: 316
Nucs hit: 315

NC_038922.1 Avian sarcoma virus CT10 genomic sequence
Length=2428

  = 363 bits (402),  Expect = 4e-99
 Identities = 264/306 (86%), Gaps = 0/306 (0%)
 Strand=Plus/Minus

Query  1     AAGGGACTGGAATCATCCCCCTCTTGCCTTCGCTGTCCTCTGCATTCCACCACTGCTCTT  60
             |||| || || ||||| |||||||| || ||  |||| |||||||||||||| |||||||
Sbjct  1642  AAGGAACAGGTATCATTCCCCTCTTTCCATCCATGTCTTCTGCATTCCACCATTGCTCTT  1583

Query  61    CAGGCTTATCCCGGATTTTCAGGATGTCTCCTTTCTTAAAGGGAAGATCTTCTTCATCAT  120
             |||| ||||||||||||||||| ||||||||||||||||| ||||||||| | ||||| |
Sbjct  1582  CAGGTTTATCCCGGATTTTCAGTATGTCTCCTTTCTTAAATGGAAGATCTCCGTCATCGT  1523

Query  121   TCCCATTAAAGTCAAAGAGGGCTCGCACATATTCTGTCTCCTCCTGCCTGAGAATCACTC  180
             | || |||||||||||||| ||||||||||||||    |||||||||||||| || || |
Sbjct  1522  TTCCCTTAAAGTCAAAGAGAGCTCGCACATATTCAACTTCCTCCTGCCTGAGGATAACGC  1463

Query  181   CACTACCCTGCCTGGATCGGGAAACTGGTTCTATCAACGTTGTAGTGTCCAAGTAGTGTA  240
             ||||   |||||||||||||||||||||||||||||| |||||||||||||| |||||||
Sbjct  1462  CACTGTTCTGCCTGGATCGGGAAACTGGTTCTATCAAGGTTGTAGTGTCCAAATAGTGTA  1403

Query  241   TTTTGTAGAATTCCAGTAAAGCAGGCAATGAATCAAACTCTTGATCTCCTATTCGGAGTC  300
             |||||||||||||||||||||  ||||| ||||||||| | || || |||||| | | ||
Sbjct  1402  TTTTGTAGAATTCCAGTAAAGATGGCAAAGAATCAAACACCTGGTCACCTATTAGAAATC  1343

Query  301   TGGAGG  306
             ||| ||
Sbjct  1342  TGGTGG  1337


Rhinolophus ferrumequinum scaffold_m29_p_20
Length=54308873

  = 571 bits (632),  Expect = 7e-161
 Identities = 316/316 (100%), Gaps = 0/316 (0%)
 Strand=Plus/Minus

Query  1         AAGGGACTGGAATCATCCCCCTCTTGCCTTCGCTGTCCTCTGCATTCCACCACTGCTCTT  60
                 ||||||||||||||||||||||||||||||||||||||||||||||||||||||||||||
Sbjct  16127488  AAGGGACTGGAATCATCCCCCTCTTGCCTTCGCTGTCCTCTGCATTCCACCACTGCTCTT  16127429

Query  61        CAGGCTTATCCCGGATTTTCAGGATGTCTCCTTTCTTAAAGGGAAGATCTTCTTCATCAT  120
                 ||||||||||||||||||||||||||||||||||||||||||||||||||||||||||||
Sbjct  16127428  CAGGCTTATCCCGGATTTTCAGGATGTCTCCTTTCTTAAAGGGAAGATCTTCTTCATCAT  16127369

Query  121       TCCCATTAAAGTCAAAGAGGGCTCGCACATATTCTGTCTCCTCCTGCCTGAGAATCACTC  180
                 ||||||||||||||||||||||||||||||||||||||||||||||||||||||||||||
Sbjct  16127368  TCCCATTAAAGTCAAAGAGGGCTCGCACATATTCTGTCTCCTCCTGCCTGAGAATCACTC  16127309

Query  181       CACTACCCTGCCTGGATCGGGAAACTGGTTCTATCAACGTTGTAGTGTCCAAGTAGTGTA  240
                 ||||||||||||||||||||||||||||||||||||||||||||||||||||||||||||
Sbjct  16127308  CACTACCCTGCCTGGATCGGGAAACTGGTTCTATCAACGTTGTAGTGTCCAAGTAGTGTA  16127249

Query  241       TTTTGTAGAATTCCAGTAAAGCAGGCAATGAATCAAACTCTTGATCTCCTATTCGGAGTC  300
                 ||||||||||||||||||||||||||||||||||||||||||||||||||||||||||||
Sbjct  16127248  TTTTGTAGAATTCCAGTAAAGCAGGCAATGAATCAAACTCTTGATCTCCTATTCGGAGTC  16127189

Query  301       TGGAGGAGCTCACCCC  316
                 ||||||||||||||||
Sbjct  16127188  TGGAGGAGCTCACCCC  16127173


 

###########################################################################################################

scaffold_m29_p_20:37393098-37396286
: scaffold_m29_p_20:37393098-37396286(-), Hit seq: , Query_length:3188, Query start: 511, Query end: 1640
Hit start: 2848, Hit end: 3977
Nucs hit: 1139, Identity:68, Score: 385, Evalue: 1e-104, Gaps: 18


Query_seq: scaffold_m29_p_20:37393098-37396286(-), Hit seq: , Query_length:3188, Query start: 1, Query end: 3188
Nucs hit: 3187

NC_001362.1 Friend murine leukemia virus FB29 complete genome
Length=8323

  = 385 bits (426),  Expect = 1e-104
 Identities = 774/1139 (68%), Gaps = 18/1139 (2%)
 Strand=Plus/Plus

Query  511   GGAATACTGAAACCTTGCCATTCTGCCTGGAACACCCCACTTCTCCCCGTTAAGAAACCG  570
             ||||| |||  ||| ||||| ||  |||||||||| || || || |||||||||||||||
Sbjct  2848  GGAATTCTGGTACCCTGCCAGTCCCCCTGGAACACGCCCCTGCTACCCGTTAAGAAACCG  2907

Query  571   GGGGGAAAAGATTATAGGCCAGTCCAGGACTTGAGGGAAGTGAATAAGAGGGTTGAAGAC  630
             |||   || ||||||||||| ||||||||  |||| ||||| || ||| |||| ||||||
Sbjct  2908  GGGACTAATGATTATAGGCCTGTCCAGGATCTGAGAGAAGTCAACAAGCGGGTGGAAGAC  2967

Query  631   ATCCACCCCACGGTCCCCAACCCTTATACCTTACTAAGTCACTTGCCCCCTTCACATGTC  690
             ||||||||||| || ||||||||||| | | |  | ||     | || || || ||    
Sbjct  2968  ATCCACCCCACCGTGCCCAACCCTTACAACCTCTTGAGCGGGCTCCCACCGTCCCACCAG  3027

Query  691   TGGTATACTACCTTAGACCTAAAGGATGCGTTTTTTAGCATAGCCCTGGCACCCAGCAGC  750
             ||||| |||    | ||| |||| ||||| |||||  || |    ||    |||| ||| 
Sbjct  3028  TGGTACACTGTGCTTGACTTAAAAGATGCTTTTTTCTGCCTGAGACTCCACCCCACCAGT  3087

Query  751   CAACACATTTTTGCCTTCGAATGGAATGATGGCAATACGGGAACCCCCGGGCAGCTGACC  810
             ||     | || ||||| || ||||  |||    | | ||||| | | || ||  | |||
Sbjct  3088  CAGTCTCTCTTCGCCTTTGAGTGGAGAGATCCAGAGATGGGAATCTCAGGACAATTAACC  3147

Query  811   TGGACTAGACTACTGCAAGGCTTCAAAAACTCTCCAACTCTGTTTAATGAAGCCCTAAAT  870
             ||||| ||||| | ||| || |||||||||  ||| || |||||| ||||||||||  | 
Sbjct  3148  TGGACCAGACTCCCGCAGGGTTTCAAAAACAGTCCCACCCTGTTTGATGAAGCCCTGCA-  3206

Query  871   CAGGATTTGGACTCG----TTTCGCCAGAGCCATAATTCAG---TTACGCTCCTGCAGTA  923
             ||||    |  ||||     ||  || || |||  |  |||   | |  || || |||||
Sbjct  3207  CAGG----GACCTCGCAGACTT--CCGGATCCAGCACCCAGACCTGATTCTGCTCCAGTA  3260

Query  924   CGTAGATGACTTGCTTCTGGCGGCCCCCTCTGAAGCCGAATGCCGACAGGCCACTGGAGA  983
              ||||||||||| || ||||| ||| | |||||    || || | ||| |  ||  | | 
Sbjct  3261  TGTAGATGACTTACTGCTGGCCGCCACTTCTGAGCTTGACTGTCAACAAGGTACGCGGGC  3320

Query  984   CCTCCTCCAGGAGCTGGGGCAGTTGGGCTATCGGGCCAGTGCAAAGAAGGCTCAAATATG  1043
             |||  | ||    || ||| |  | || |||||||||   || ||||| || ||||| ||
Sbjct  3321  CCTGTTACAAACCCTAGGGGACCTCGGATATCGGGCCTCGGCCAAGAAAGCCCAAATTTG  3380

Query  1044  CAGGCAAACA-GTCACGTACCTGGGGTATAAACTGAAAGAAGGAACCAGATGGCTGACAG  1102
             |  | ||||| |||| ||| |||||||||   || ||||| ||    ||||||||||| |
Sbjct  3381  CCAG-AAACAGGTCAAGTATCTGGGGTATCTTCTAAAAGAGGGTCAGAGATGGCTGACTG  3439

Query  1103  AGGCCATGAAAGAGACTATTCTTAGACTTCCAGTCCCGACCTCAGCACGAGAGGTCCGTG  1162
             ||||||  ||||||||| |  |  | |  ||    ||||   |  | ||| |  |  | |
Sbjct  3440  AGGCCAGAAAAGAGACTGTGATGGGGCAGCCTACTCCGAAGACCCCTCGACAACTAAGGG  3499

Query  1163  AGTTTTTAGGGACGACAGGCTACTGCCGACTGTGGATTTTGGGGTATGCTGAAATAGCAA  1222
             ||||  |||||||| |||||| ||| || || |||||    |||| ||| ||||| ||| 
Sbjct  3500  AGTTCCTAGGGACGGCAGGCTTCTGTCGCCTCTGGATCCCTGGGTTTGCAGAAATGGCAG  3559

Query  1223  AACCTCTGTATGAGGCAACCAAGGATAAGGTCCCT-TGGGCCTGGGGGTCAGACCAACAG  1281
               ||  ||||       |||||  |   || | || |  |  |||||  ||||||| || 
Sbjct  3560  CCCCCTTGTACCCTCTCACCAA-AACGGGGACTCTGTTTGAGTGGGGCCCAGACCAGCAA  3618

Query  1282  AAGGCCTACGATGAACTCAAGGTCGCTCTCCTAAGAGCCCCGGCTCTGGCATTGCCAGAC  1341
             ||||||||| | ||  |||||   |||||| |||  ||||| || |||| ||||||||||
Sbjct  3619  AAGGCCTACCAAGAGATCAAGCAGGCTCTCTTAACTGCCCCTGCCCTGGGATTGCCAGAC  3678

Query  1342  CCCCTGAAGCCCTTCACTCTCTTTGTTGATGAGAGGAGGGGAATAGCGAAAGGGGTGCTA  1401
                   |||||||||   || |||||||| |||| |  |||    || ||||| || |||
Sbjct  3679  TTGACTAAGCCCTTCGAACTTTTTGTTGACGAGAAGCAGGGCTACGCCAAAGGTGTCCTA  3738

Query  1402  ATGCAGCGTCTGGGGCCCTGGAAACGTCCGGTTGCCTATTTATCCAAGAAGCTAGATCCA  1461
             | |||    |||||||| |||   || ||||| |||||  | ||||| |||||||| |||
Sbjct  3739  ACGCAAAAACTGGGGCCTTGGCGTCGGCCGGTGGCCTACCTGTCCAAAAAGCTAGACCCA  3798

Query  1462  GTTGCAGCAGGATGGCCCCCGTGCTTAAGGATCATTGCGGCAGTAGCCCTAATGGTGAAG  1521
             || ||||| || |||||||| ||| || ||||  | || ||  | ||| |  ||   || 
Sbjct  3799  GTGGCAGCTGGGTGGCCCCCTTGCCTACGGATGGTAGCAGCCATCGCCGTTCTGACCAAA  3858

Query  1522  GATGCTGATAAACTCACTTTTGGGCAACATCTAAAGGTAGTGACCCCCCATGCGATCGAG  1581
             || ||||  || |||||  | || || |  |||    |  || ||||||||||  | |||
Sbjct  3859  GACGCTGGCAAGCTCACCATGGGACAGCCACTAGTCATTCTGGCCCCCCATGCAGTAGAG  3918

Query  1582  GGGGTCCTGAAATATCCCCCTGGTAGGTGGATGACTAATGCCCGACTAACCCATTACCA  1640
             |   |  | ||  | ||||||| | | ||| |  | || |||||| | ||||| |||||
Sbjct  3919  GCACTAGTTAAGCAACCCCCTGATCGCTGGCTCTCCAACGCCCGAATGACCCACTACCA  3977


 


Rhinolophus ferrumequinum scaffold_m29_p_20
Length=54308873

  = 5750 bits (6376),  Expect = 0.0
 Identities = 3188/3188 (100%), Gaps = 0/3188 (0%)
 Strand=Plus/Minus

Query  1         TTATCTCAGAAAACCAGTTTGGTGCAAGGGGCAACTGGGTCCAAGGCTTATCGGTGGACT  60
                 ||||||||||||||||||||||||||||||||||||||||||||||||||||||||||||
Sbjct  37396286  TTATCTCAGAAAACCAGTTTGGTGCAAGGGGCAACTGGGTCCAAGGCTTATCGGTGGACT  37396227

Query  61        AGTAGGCGCCAAGTGGACTTAGGCCGCCACCAAGTGACCCACTCCTTCCTAGTTATCCCT  120
                 ||||||||||||||||||||||||||||||||||||||||||||||||||||||||||||
Sbjct  37396226  AGTAGGCGCCAAGTGGACTTAGGCCGCCACCAAGTGACCCACTCCTTCCTAGTTATCCCT  37396167

Query  121       GAATGCCCTGCCCCCTTATTGGGGCGCGATCTCCTGACTAAGATCAGGGCTCAGATCCCT  180
                 ||||||||||||||||||||||||||||||||||||||||||||||||||||||||||||
Sbjct  37396166  GAATGCCCTGCCCCCTTATTGGGGCGCGATCTCCTGACTAAGATCAGGGCTCAGATCCCT  37396107

Query  181       TTTGAGCCGGATGGCATTAAGCTATTGGATGGCCAAGGACAGCCCCTCCACATTTTGACC  240
                 ||||||||||||||||||||||||||||||||||||||||||||||||||||||||||||
Sbjct  37396106  TTTGAGCCGGATGGCATTAAGCTATTGGATGGCCAAGGACAGCCCCTCCACATTTTGACC  37396047

Query  241       CTGTCTCTTGTGGATGAACATCGCCTGTTCGCCCTGCAGGACAACCCCTACAACCCTCCC  300
                 ||||||||||||||||||||||||||||||||||||||||||||||||||||||||||||
Sbjct  37396046  CTGTCTCTTGTGGATGAACATCGCCTGTTCGCCCTGCAGGACAACCCCTACAACCCTCCC  37395987

Query  301       TCTACAGAATGGCCCCATGATATGGATTATTGGCTTAAAACGTACCCTCAGGCGTGGGCG  360
                 ||||||||||||||||||||||||||||||||||||||||||||||||||||||||||||
Sbjct  37395986  TCTACAGAATGGCCCCATGATATGGATTATTGGCTTAAAACGTACCCTCAGGCGTGGGCG  37395927

Query  361       GAAATAGCGGGTGTGGGCCGGGCGGCCCGCCGAGCACCAGTAGTGGTGGAACTTAAAGCC  420
                 ||||||||||||||||||||||||||||||||||||||||||||||||||||||||||||
Sbjct  37395926  GAAATAGCGGGTGTGGGCCGGGCGGCCCGCCGAGCACCAGTAGTGGTGGAACTTAAAGCC  37395867

Query  421       TCGGCCCAGCCTATCCGGATCCGCCAGTACCCCATGTCTGCAGAGGCGCGGAAAGGGATT  480
                 ||||||||||||||||||||||||||||||||||||||||||||||||||||||||||||
Sbjct  37395866  TCGGCCCAGCCTATCCGGATCCGCCAGTACCCCATGTCTGCAGAGGCGCGGAAAGGGATT  37395807

Query  481       GCCCCGCACATTAACCGTTTACTGGAAGCTGGAATACTGAAACCTTGCCATTCTGCCTGG  540
                 ||||||||||||||||||||||||||||||||||||||||||||||||||||||||||||
Sbjct  37395806  GCCCCGCACATTAACCGTTTACTGGAAGCTGGAATACTGAAACCTTGCCATTCTGCCTGG  37395747

Query  541       AACACCCCACTTCTCCCCGTTAAGAAACCGGGGGGAAAAGATTATAGGCCAGTCCAGGAC  600
                 ||||||||||||||||||||||||||||||||||||||||||||||||||||||||||||
Sbjct  37395746  AACACCCCACTTCTCCCCGTTAAGAAACCGGGGGGAAAAGATTATAGGCCAGTCCAGGAC  37395687

Query  601       TTGAGGGAAGTGAATAAGAGGGTTGAAGACATCCACCCCACGGTCCCCAACCCTTATACC  660
                 ||||||||||||||||||||||||||||||||||||||||||||||||||||||||||||
Sbjct  37395686  TTGAGGGAAGTGAATAAGAGGGTTGAAGACATCCACCCCACGGTCCCCAACCCTTATACC  37395627

Query  661       TTACTAAGTCACTTGCCCCCTTCACATGTCTGGTATACTACCTTAGACCTAAAGGATGCG  720
                 ||||||||||||||||||||||||||||||||||||||||||||||||||||||||||||
Sbjct  37395626  TTACTAAGTCACTTGCCCCCTTCACATGTCTGGTATACTACCTTAGACCTAAAGGATGCG  37395567

Query  721       TTTTTTAGCATAGCCCTGGCACCCAGCAGCCAACACATTTTTGCCTTCGAATGGAATGAT  780
                 ||||||||||||||||||||||||||||||||||||||||||||||||||||||||||||
Sbjct  37395566  TTTTTTAGCATAGCCCTGGCACCCAGCAGCCAACACATTTTTGCCTTCGAATGGAATGAT  37395507

Query  781       GGCAATACGGGAACCCCCGGGCAGCTGACCTGGACTAGACTACTGCAAGGCTTCAAAAAC  840
                 ||||||||||||||||||||||||||||||||||||||||||||||||||||||||||||
Sbjct  37395506  GGCAATACGGGAACCCCCGGGCAGCTGACCTGGACTAGACTACTGCAAGGCTTCAAAAAC  37395447

Query  841       TCTCCAACTCTGTTTAATGAAGCCCTAAATCAGGATTTGGACTCGTTTCGCCAGAGCCAT  900
                 ||||||||||||||||||||||||||||||||||||||||||||||||||||||||||||
Sbjct  37395446  TCTCCAACTCTGTTTAATGAAGCCCTAAATCAGGATTTGGACTCGTTTCGCCAGAGCCAT  37395387

Query  901       AATTCAGTTACGCTCCTGCAGTACGTAGATGACTTGCTTCTGGCGGCCCCCTCTGAAGCC  960
                 ||||||||||||||||||||||||||||||||||||||||||||||||||||||||||||
Sbjct  37395386  AATTCAGTTACGCTCCTGCAGTACGTAGATGACTTGCTTCTGGCGGCCCCCTCTGAAGCC  37395327

Query  961       GAATGCCGACAGGCCACTGGAGACCTCCTCCAGGAGCTGGGGCAGTTGGGCTATCGGGCC  1020
                 ||||||||||||||||||||||||||||||||||||||||||||||||||||||||||||
Sbjct  37395326  GAATGCCGACAGGCCACTGGAGACCTCCTCCAGGAGCTGGGGCAGTTGGGCTATCGGGCC  37395267

Query  1021      AGTGCAAAGAAGGCTCAAATATGCAGGCAAACAGTCACGTACCTGGGGTATAAACTGAAA  1080
                 ||||||||||||||||||||||||||||||||||||||||||||||||||||||||||||
Sbjct  37395266  AGTGCAAAGAAGGCTCAAATATGCAGGCAAACAGTCACGTACCTGGGGTATAAACTGAAA  37395207

Query  1081      GAAGGAACCAGATGGCTGACAGAGGCCATGAAAGAGACTATTCTTAGACTTCCAGTCCCG  1140
                 ||||||||||||||||||||||||||||||||||||||||||||||||||||||||||||
Sbjct  37395206  GAAGGAACCAGATGGCTGACAGAGGCCATGAAAGAGACTATTCTTAGACTTCCAGTCCCG  37395147

Query  1141      ACCTCAGCACGAGAGGTCCGTGAGTTTTTAGGGACGACAGGCTACTGCCGACTGTGGATT  1200
                 ||||||||||||||||||||||||||||||||||||||||||||||||||||||||||||
Sbjct  37395146  ACCTCAGCACGAGAGGTCCGTGAGTTTTTAGGGACGACAGGCTACTGCCGACTGTGGATT  37395087

Query  1201      TTGGGGTATGCTGAAATAGCAAAACCTCTGTATGAGGCAACCAAGGATAAGGTCCCTTGG  1260
                 ||||||||||||||||||||||||||||||||||||||||||||||||||||||||||||
Sbjct  37395086  TTGGGGTATGCTGAAATAGCAAAACCTCTGTATGAGGCAACCAAGGATAAGGTCCCTTGG  37395027

Query  1261      GCCTGGGGGTCAGACCAACAGAAGGCCTACGATGAACTCAAGGTCGCTCTCCTAAGAGCC  1320
                 ||||||||||||||||||||||||||||||||||||||||||||||||||||||||||||
Sbjct  37395026  GCCTGGGGGTCAGACCAACAGAAGGCCTACGATGAACTCAAGGTCGCTCTCCTAAGAGCC  37394967

Query  1321      CCGGCTCTGGCATTGCCAGACCCCCTGAAGCCCTTCACTCTCTTTGTTGATGAGAGGAGG  1380
                 ||||||||||||||||||||||||||||||||||||||||||||||||||||||||||||
Sbjct  37394966  CCGGCTCTGGCATTGCCAGACCCCCTGAAGCCCTTCACTCTCTTTGTTGATGAGAGGAGG  37394907

Query  1381      GGAATAGCGAAAGGGGTGCTAATGCAGCGTCTGGGGCCCTGGAAACGTCCGGTTGCCTAT  1440
                 ||||||||||||||||||||||||||||||||||||||||||||||||||||||||||||
Sbjct  37394906  GGAATAGCGAAAGGGGTGCTAATGCAGCGTCTGGGGCCCTGGAAACGTCCGGTTGCCTAT  37394847

Query  1441      TTATCCAAGAAGCTAGATCCAGTTGCAGCAGGATGGCCCCCGTGCTTAAGGATCATTGCG  1500
                 ||||||||||||||||||||||||||||||||||||||||||||||||||||||||||||
Sbjct  37394846  TTATCCAAGAAGCTAGATCCAGTTGCAGCAGGATGGCCCCCGTGCTTAAGGATCATTGCG  37394787

Query  1501      GCAGTAGCCCTAATGGTGAAGGATGCTGATAAACTCACTTTTGGGCAACATCTAAAGGTA  1560
                 ||||||||||||||||||||||||||||||||||||||||||||||||||||||||||||
Sbjct  37394786  GCAGTAGCCCTAATGGTGAAGGATGCTGATAAACTCACTTTTGGGCAACATCTAAAGGTA  37394727

Query  1561      GTGACCCCCCATGCGATCGAGGGGGTCCTGAAATATCCCCCTGGTAGGTGGATGACTAAT  1620
                 ||||||||||||||||||||||||||||||||||||||||||||||||||||||||||||
Sbjct  37394726  GTGACCCCCCATGCGATCGAGGGGGTCCTGAAATATCCCCCTGGTAGGTGGATGACTAAT  37394667

Query  1621      GCCCGACTAACCCATTACCAAGGACTCTTGCTAGATGCACCCCGGATCATCTTCGCTGAA  1680
                 ||||||||||||||||||||||||||||||||||||||||||||||||||||||||||||
Sbjct  37394666  GCCCGACTAACCCATTACCAAGGACTCTTGCTAGATGCACCCCGGATCATCTTCGCTGAA  37394607

Query  1681      CCCACCGCTCTGAATCCAGCCACCCTGCTGCCGACCCCGGATCTGAGAGCTCCCCTGCAT  1740
                 ||||||||||||||||||||||||||||||||||||||||||||||||||||||||||||
Sbjct  37394606  CCCACCGCTCTGAATCCAGCCACCCTGCTGCCGACCCCGGATCTGAGAGCTCCCCTGCAT  37394547

Query  1741      GACTGCCAAGAGATCATGGCAGAAGTCACCCAGGTGCGCCCCGACCTCCAGGACACCGCA  1800
                 ||||||||||||||||||||||||||||||||||||||||||||||||||||||||||||
Sbjct  37394546  GACTGCCAAGAGATCATGGCAGAAGTCACCCAGGTGCGCCCCGACCTCCAGGACACCGCA  37394487

Query  1801      CTACCCAACAGTGAGTTGGTATGGTACACTGATGGAAGCAGCTTCGTTATAGATGGTGTG  1860
                 ||||||||||||||||||||||||||||||||||||||||||||||||||||||||||||
Sbjct  37394486  CTACCCAACAGTGAGTTGGTATGGTACACTGATGGAAGCAGCTTCGTTATAGATGGTGTG  37394427

Query  1861      CGGAGGGCAGGCGCAGCGGTGGTAGACCAAGGGGGAAACATCATTTGGAGTGCCTCGCTT  1920
                 ||||||||||||||||||||||||||||||||||||||||||||||||||||||||||||
Sbjct  37394426  CGGAGGGCAGGCGCAGCGGTGGTAGACCAAGGGGGAAACATCATTTGGAGTGCCTCGCTT  37394367

Query  1921      TCCCCGGGGACATCAGCACAGAAGGCCGAACTGATCGCGCTGGCGGAGGCGCTGGAACGG  1980
                 ||||||||||||||||||||||||||||||||||||||||||||||||||||||||||||
Sbjct  37394366  TCCCCGGGGACATCAGCACAGAAGGCCGAACTGATCGCGCTGGCGGAGGCGCTGGAACGG  37394307

Query  1981      GCCGAAGGGAGACGAGTGACTGTCTACACCGATAGCCGCTACGCCTTTGGCACTGTCCAT  2040
                 ||||||||||||||||||||||||||||||||||||||||||||||||||||||||||||
Sbjct  37394306  GCCGAAGGGAGACGAGTGACTGTCTACACCGATAGCCGCTACGCCTTTGGCACTGTCCAT  37394247

Query  2041      GTGCATGGCGCTATCTACCAGGAAAGAGGCTTTGTTACAGCGGAAGGAAAGGCTCTGCGC  2100
                 ||||||||||||||||||||||||||||||||||||||||||||||||||||||||||||
Sbjct  37394246  GTGCATGGCGCTATCTACCAGGAAAGAGGCTTTGTTACAGCGGAAGGAAAGGCTCTGCGC  37394187

Query  2101      AATCTTCCTGAGGTACAAAGACTGCTGATGGCTGTGCAAATGCCCCGGGCAGTCGCAGTT  2160
                 ||||||||||||||||||||||||||||||||||||||||||||||||||||||||||||
Sbjct  37394186  AATCTTCCTGAGGTACAAAGACTGCTGATGGCTGTGCAAATGCCCCGGGCAGTCGCAGTT  37394127

Query  2161      GTCCACATCCCTGGGCACCAGTCTGCCCAGACCCCGGAAGCTGAAGGAAACCAGCGAGCG  2220
                 ||||||||||||||||||||||||||||||||||||||||||||||||||||||||||||
Sbjct  37394126  GTCCACATCCCTGGGCACCAGTCTGCCCAGACCCCGGAAGCTGAAGGAAACCAGCGAGCG  37394067

Query  2221      GATGAAGCCGCCAAGGCAGTGGCAGTAGCTTCATCAGCTTTAGCACTCACCCTGCCCACA  2280
                 ||||||||||||||||||||||||||||||||||||||||||||||||||||||||||||
Sbjct  37394066  GATGAAGCCGCCAAGGCAGTGGCAGTAGCTTCATCAGCTTTAGCACTCACCCTGCCCACA  37394007

Query  2281      CCTGAGCTCCCGCGCCTGCCCCCGCGACCTCACTACACTCCGGAAGACCTGCGATGGATC  2340
                 ||||||||||||||||||||||||||||||||||||||||||||||||||||||||||||
Sbjct  37394006  CCTGAGCTCCCGCGCCTGCCCCCGCGACCTCACTACACTCCGGAAGACCTGCGATGGATC  37393947

Query  2341      CAGAACCACCACTGCCCGGAATCTGATCAGCAGGGGTGGCATCGGGATACAGAAGGAAGA  2400
                 ||||||||||||||||||||||||||||||||||||||||||||||||||||||||||||
Sbjct  37393946  CAGAACCACCACTGCCCGGAATCTGATCAGCAGGGGTGGCATCGGGATACAGAAGGAAGA  37393887

Query  2401      TTGATACTGCCGGCACAGCTAGGACTGTTTCTTCTCTCCAACCTGCATCAAGCCACCCAC  2460
                 ||||||||||||||||||||||||||||||||||||||||||||||||||||||||||||
Sbjct  37393886  TTGATACTGCCGGCACAGCTAGGACTGTTTCTTCTCTCCAACCTGCATCAAGCCACCCAC  37393827

Query  2461      TTAGGAAAAAAGAAATTGCTGACAATTCTCGAGTCCGCCCGCCTCCGGTTTCCCCGACAA  2520
                 ||||||||||||||||||||||||||||||||||||||||||||||||||||||||||||
Sbjct  37393826  TTAGGAAAAAAGAAATTGCTGACAATTCTCGAGTCCGCCCGCCTCCGGTTTCCCCGACAA  37393767

Query  2521      GCGGCTCAGATTCAAGAGATCGTAGATCAGTGCATTGGGTGCCAGGCTATGAGACCCAGT  2580
                 ||||||||||||||||||||||||||||||||||||||||||||||||||||||||||||
Sbjct  37393766  GCGGCTCAGATTCAAGAGATCGTAGATCAGTGCATTGGGTGCCAGGCTATGAGACCCAGT  37393707

Query  2581      AGGAAAGGACCCCAACATACAGGTACGAGGGTACGGGGAAGAGCGCCGGGACGGAGTTGG  2640
                 ||||||||||||||||||||||||||||||||||||||||||||||||||||||||||||
Sbjct  37393706  AGGAAAGGACCCCAACATACAGGTACGAGGGTACGGGGAAGAGCGCCGGGACGGAGTTGG  37393647

Query  2641      GAAGTGGACTTTACTGAGGTAAAGCCTGGGAGGTGTGGGTATAAGTACTTGCTAGTAATG  2700
                 ||||||||||||||||||||||||||||||||||||||||||||||||||||||||||||
Sbjct  37393646  GAAGTGGACTTTACTGAGGTAAAGCCTGGGAGGTGTGGGTATAAGTACTTGCTAGTAATG  37393587

Query  2701      GTTGACACATTTTCGGGCTGGGTGGAAGCCTTCCCCACGAAACGGGAGACTGCCCAAGTG  2760
                 ||||||||||||||||||||||||||||||||||||||||||||||||||||||||||||
Sbjct  37393586  GTTGACACATTTTCGGGCTGGGTGGAAGCCTTCCCCACGAAACGGGAGACTGCCCAAGTG  37393527

Query  2761      GTTGCTAAGGCATTACTAGAAGAAATTATTCCCAGATATGGGGTTCCTGAGGTTTTAGGC  2820
                 ||||||||||||||||||||||||||||||||||||||||||||||||||||||||||||
Sbjct  37393526  GTTGCTAAGGCATTACTAGAAGAAATTATTCCCAGATATGGGGTTCCTGAGGTTTTAGGC  37393467

Query  2821      TCCGATAACGGCCCAGCTTTCATCAGTAACGTCCTACAGGGACTAGCCCGAGCGATAGGG  2880
                 ||||||||||||||||||||||||||||||||||||||||||||||||||||||||||||
Sbjct  37393466  TCCGATAACGGCCCAGCTTTCATCAGTAACGTCCTACAGGGACTAGCCCGAGCGATAGGG  37393407

Query  2881      ATCAATTGGAAGTTACATTGTGAATATAATCCCCAGAGCTCAGGGCAGGTAGAGAGAATG  2940
                 ||||||||||||||||||||||||||||||||||||||||||||||||||||||||||||
Sbjct  37393406  ATCAATTGGAAGTTACATTGTGAATATAATCCCCAGAGCTCAGGGCAGGTAGAGAGAATG  37393347

Query  2941      AATCGGACTCTAAAGGAGACCTTGTCCAAACTAGCCATCGAGACTGGCGGGGACTGGGTG  3000
                 ||||||||||||||||||||||||||||||||||||||||||||||||||||||||||||
Sbjct  37393346  AATCGGACTCTAAAGGAGACCTTGTCCAAACTAGCCATCGAGACTGGCGGGGACTGGGTG  37393287

Query  3001      ACCCTCTTACCCTATGCCATCTTCCGGGTCCAGAACTCACCATATGTACATGGTTTGACA  3060
                 ||||||||||||||||||||||||||||||||||||||||||||||||||||||||||||
Sbjct  37393286  ACCCTCTTACCCTATGCCATCTTCCGGGTCCAGAACTCACCATATGTACATGGTTTGACA  37393227

Query  3061      CCTTTCGAAATTCTGTATGGGGCACCACCCCCCATTATTGTTCGTACTCTACCAGATCAT  3120
                 ||||||||||||||||||||||||||||||||||||||||||||||||||||||||||||
Sbjct  37393226  CCTTTCGAAATTCTGTATGGGGCACCACCCCCCATTATTGTTCGTACTCTACCAGATCAT  37393167

Query  3121      GACCCCAATGTGGCCCCAAGTTATCTGGCCAGTTTAAAGGCCCTGCAAGGGGTCCAACAT  3180
                 ||||||||||||||||||||||||||||||||||||||||||||||||||||||||||||
Sbjct  37393166  GACCCCAATGTGGCCCCAAGTTATCTGGCCAGTTTAAAGGCCCTGCAAGGGGTCCAACAT  37393107

Query  3181      GAGATATG  3188
                 ||||||||
Sbjct  37393106  GAGATATG  37393099


 

###########################################################################################################

scaffold_m29_p_20:38839452-38842640
: scaffold_m29_p_20:38839452-38842640(-), Hit seq: , Query_length:3188, Query start: 445, Query end: 2048
Hit start: 2783, Hit end: 4380
Nucs hit: 1622, Identity:66, Score: 385, Evalue: 1e-104, Gaps: 42


Query_seq: scaffold_m29_p_20:38839452-38842640(-), Hit seq: , Query_length:3188, Query start: 1, Query end: 3188
Nucs hit: 3187

NC_007815.2 PreXMRV-1 provirus, complete genome
Length=8197

  = 385 bits (426),  Expect = 1e-104
 Identities = 1072/1622 (66%), Gaps = 42/1622 (3%)
 Strand=Plus/Plus

Query  445   CAGTACCCCATGTCTGCAGAGGCGCGGAAAGGGATTGCCCCGCACATTAACCGTCTACTG  504
             || |||||||||||   ||| ||  ||   ||||||   || |||||  |  | ||  ||
Sbjct  2783  CAATACCCCATGTCACAAGAAGCCAGGCTGGGGATTAAGCCCCACATACAGAGACTGTTG  2842

Query  505   GAAGCTGGAATACTGAAACCTTGCCATTCTGCCTGGAACACCCCACTTCTCCCCGTTAAG  564
             ||    |||||| ||  ||| ||||| | | ||||||| || || || || |||||||||
Sbjct  2843  GACCAGGGAATATTGGTACCCTGCCAGTATCCCTGGAATACACCCCTGCTGCCCGTTAAG  2902

Query  565   AAACCGGGGGGAAAAGATTATAGGCCAGTCCAGGACTTGAGGGAAGTGAATAAGAGGGTT  624
             ||||| |||   || ||||| ||||| ||||||||  |||| ||||| || ||| |||| 
Sbjct  2903  AAACCAGGGACTAATGATTACAGGCCTGTCCAGGATCTGAGAGAAGTCAACAAGCGGGTG  2962

Query  625   GAAGACATCCACCCCACGGTCCCCAACCCTTATACCTTACTAAGTCACTTGCCCCCTTCA  684
             || || ||||||||||| |  ||||| ||||||| | |  |||||    | || || || 
Sbjct  2963  GAGGATATCCACCCCACCGGGCCCAATCCTTATAACCTCTTAAGTGGACTCCCTCCGTCC  3022

Query  685   CATGTCTGGTATACTACCTTAGACCTAAAGGATGCGTTTTTTAGCATAGCCCTGGCACCC  744
             ||    ||||| |||    | ||  |||||||||| |||||  || |    ||    |||
Sbjct  3023  CACCAGTGGTACACTGTGCTTGATTTAAAGGATGCCTTTTTCTGCCTGAGACTCCACCCC  3082

Query  745   AGCAGCCAACACATTTTTGCCTTCGAATGGAATGATGGCAATACGGGAACCCCTGGGCAG  804
             | ||| || |   | || ||||| || ||||  |||    | | ||||| | |||| || 
Sbjct  3083  ACCAGTCAGCCTCTCTTCGCCTTTGAGTGGAGAGATCCAGAAATGGGAATCTCTGGACAA  3142

Query  805   CTGACCTGGACTAGACTACCGCAAGGCTTCAAAAACTCTCCAACTCTGTTTAATGAAGCC  864
              |||||||||| ||||| || || || |||||||||  ||| || |||||| |||| || 
Sbjct  3143  TTGACCTGGACCAGACTCCCACAGGGTTTCAAAAACAGTCCCACCCTGTTTGATGAGGCA  3202

Query  865   CTAAATCAG-GATTTGGACTCGTTTCGCCAGAGCCATAATTCAG---TTACGCTCCTGCA  920
             ||  | ||| ||  |||     ||   || || |||  |  |||   | |  || || ||
Sbjct  3203  CTGCA-CAGAGACCTGGCAGACTT---CCGGATCCAGCACCCAGACTTGATCCTGCTACA  3258

Query  921   GTACGTAGATGACTTGCTTCTGGCGGCCCCCTCCGAAGCCGAATGCCGACAGGCCACTGG  980
             ||||||||||||||| || ||||| ||  | ||||||   || |||| ||| |  ||| |
Sbjct  3259  GTACGTAGATGACTTACTGCTGGCCGCTACTTCCGAACTAGACTGCCAACAAGGTACTCG  3318

Query  981   AGACCTCCTCCAGGAGCTGGGGCAGTTGGGCTATCGGGCCAGTGCAAAGAAGGCTCAAAT  1040
              | ||| || ||    || ||| |  | || || ||||||   || ||||| || |||||
Sbjct  3319  GGCCCTACTACAAACCCTAGGGGACCTCGGATACCGGGCCTCGGCCAAGAAAGCCCAAAT  3378

Query  1041  ATGCAGGCAAACA-GTCACCTACCTGGGGTATAAGCTGAAAGAAGGAGCCAGATGGCTGA  1099
              |||  | ||||| ||||  |||||||||||    ||||  || ||    ||||||||||
Sbjct  3379  CTGCCAG-AAACAGGTCAAATACCTGGGGTACCTTCTGAGGGAGGGTCAGAGATGGCTGA  3437

Query  1100  CAGAGGCCATGAAAGAGACTATTCTTAGACTTCCAGTCCCGACCTCAGCACGAGAGGTCC  1159
             | ||||| |  ||||||||| |  |  | |  || || || |   |  | ||| |  |  
Sbjct  3438  CTGAGGCTAGAAAAGAGACTGTGATGGGGCAACCCGTTCCAAAGACTCCTCGACAACTAA  3497

Query  1160  GTGAGTTTTTAGGGACGACAGGCTACTGCCGACTGTGGATTTTGGGGTATGCTGAAATAG  1219
             | |||||  |||||||| |||||| |||||| || |||||    |||| ||| ||||| |
Sbjct  3498  GGGAGTTCCTAGGGACGGCAGGCTTCTGCCGCCTCTGGATCCCTGGGTTTGCGGAAATGG  3557

Query  1220  CAAAACCTCTGTATGAGGCAACCAAGGATAAGGTCCCT-TGGGCCTGGGGGTCAGACCAA  1278
             |    ||  | ||   |   ||||| ||   || | || |     |||||  |||| || 
Sbjct  3558  CGGCCCCCTTATACCCGCTCACCAA-GACTGGGACTCTGTTTAAGTGGGGCCCAGATCAG  3616

Query  1279  CAGAAGGCCTACGATGAACTCAAGGTCGCTCTCCTAAGAGCCCCGGCTCTGGCATTGCCA  1338
             |||| ||||||  | ||| ||||    || ||||| |  ||||| || |||| |||||||
Sbjct  3617  CAGAGGGCCTATCAAGAAATCAAACAGGCCCTCCTGACGGCCCCCGCCCTGGGATTGCCA  3676

Query  1339  GACCCCCTGAAGCCCTTCACTCTCTTTGTTGATGAGAGGAGGGGAATAGCGAAAGGGGTG  1398
             |||      ||||||||    || ||||| ||||| | |  |||    || |||||||| 
Sbjct  3677  GACTTGACCAAGCCCTTTGAACTTTTTGTCGATGAAAAGCAGGGCTACGCCAAAGGGGTC  3736

Query  1399  CTAATGCAGCGTCTGGGGCCCTGGAAACGCCCGGTTGCCTATTTATCCAAGAAGCTAGAT  1458
             |||| ||||   ||||| || |||   || || || |||||  | ||||| ||||| || 
Sbjct  3737  CTAACGCAGAAACTGGGACCTTGGCGCCGGCCTGTGGCCTACCTGTCCAAAAAGCTGGAC  3796

Query  1459  CCAGTTGCAGCAGGATGGCCCCCGTGCTTAAGGATCATTGCGGCAGTAGCCCTAATGGTG  1518
             ||||| ||||| || |||||||| |||||| ||||  | || ||  | ||| |  ||   
Sbjct  3797  CCAGTGGCAGCCGGGTGGCCCCCCTGCTTACGGATGGTAGCAGCCATTGCCGTTCTGACA  3856

Query  1519  AAGGATGCTGATAAACTCACTTTTGGGCAACATCTGAAGGTAGTGACCCCCCATGCGATC  1578
             |||||||| |  ||||| ||  | || || |   |     |  || ||||||||||| | 
Sbjct  3857  AAGGATGCAGGCAAACTAACGATGGGACAGCCGTTAGTCATCTTGGCCCCCCATGCGGTA  3916

Query  1579  GAGGGGGTCCTGAAATATCCCCCTGGTAGGTGGATGACTAATGCCCGACTAACCCATTAC  1638
             || |   |  | ||| | |||||||   | ||| |  | ||||||||  | ||||| || 
Sbjct  3917  GAAGCACTGGTCAAACAACCCCCTGACCGTTGGCTATCCAATGCCCGCATGACCCACTAT  3976

Query  1639  CAAGGACTCTTGCTAGATGCACCCCGGATCATCTTCGCTGAAC--CCACCGCTCTGAATC  1696
             || | | |  | || ||| ||  |||| |    ||||  || |       || || || |
Sbjct  3977  CAGGCAATGCTCCTGGATACAGACCGGGTTCAGTTCG--GACCGGTGGTGGCCCTCAACC  4034

Query  1697  CAGCCACCCTGCTGCCGACCCCGGATCTGAGAGCTCCCCTGCATGACTGCCAAGAGATCA  1756
             | ||||||||||| ||    |||||   |  ||| |||   ||||||||||  |||||| 
Sbjct  4035  CGGCCACCCTGCTCCCCCTACCGGAAAAGGAAGCCCCC---CATGACTGCCTCGAGATCT  4091

Query  1757  TGGCAGAAGTCACCCAGGTGC-GCCCCGACCTCCAGGACACCGCACTACCCA-ACAGTGA  1814
             |||| | || | | | |   | | || ||||||  |||| | || |  |||| ||  |||
Sbjct  4092  TGGCTG-AGACGCACGGAACCAGACCGGACCTCACGGAC-CAGCCCATCCCAGACGCTGA  4149

Query  1815  GTTGGTATGGTACACTGATGGAAGCAGCTTCGTTATAGATGGTGTGCGGAGGGCAGGCGC  1874
              |     |||||||| ||||||||||||||| |   ||| ||    ||||| || || ||
Sbjct  4150  TTACACTTGGTACACAGATGGAAGCAGCTTCCTACAAGAAGGACAACGGAGAGCTGGAGC  4209

Query  1875  AGCGGTG-----GTAGACCAAGGGGGAAACATCATTTGGAGTGCCTCGCTTTCCC--CGG  1927
             |||||||       ||||| |||        | || ||| | |    ||| | ||  | |
Sbjct  4210  AGCGGTGACTACTGAGACCGAGG--------TAATCTGG-GCG-AGGGCTCTGCCGGCTG  4259

Query  1928  GGACATCAGCACAGAAGGCCGAACTGATCGCGCTGGCGGAGGCGCTGGAACGGGCCGAAG  1987
             | ||||| || ||    ||||||||||| || ||  |  | ||  |  |   ||| ||||
Sbjct  4260  GAACATCCGCCCAACGAGCCGAACTGATAGCACTCACCCAAGCCTTAAAGATGGCAGAAG  4319

Query  1988  G-GAGACGAGTGACTGTCTACACCGATAGCCGCTACGCCTTTGGCACTGTCCATGTGCAT  2046
             |  ||| |  | | ||| ||||| ||||||||||| ||||| | ||| | |||||| |||
Sbjct  4320  GTAAGAAG-CTAAATGTTTACACTGATAGCCGCTATGCCTTCGCCACGGCCCATGTCCAT  4378

Query  2047  GG  2048
             ||
Sbjct  4379  GG  4380


 


Rhinolophus ferrumequinum scaffold_m29_p_20
Length=54308873

  = 5750 bits (6376),  Expect = 0.0
 Identities = 3188/3188 (100%), Gaps = 0/3188 (0%)
 Strand=Plus/Minus

Query  1         TTATCTCAGAAAACCAGTTTGGTGCAAGGGGCAACTGGGTCCAAGGCTTATCGGTGGACT  60
                 ||||||||||||||||||||||||||||||||||||||||||||||||||||||||||||
Sbjct  38842640  TTATCTCAGAAAACCAGTTTGGTGCAAGGGGCAACTGGGTCCAAGGCTTATCGGTGGACT  38842581

Query  61        AGTAGGCGCCAAGTGGACTTAGGCCGCCACCAAGTGACCCATTCCTTCCTAGTTATCCCT  120
                 ||||||||||||||||||||||||||||||||||||||||||||||||||||||||||||
Sbjct  38842580  AGTAGGCGCCAAGTGGACTTAGGCCGCCACCAAGTGACCCATTCCTTCCTAGTTATCCCT  38842521

Query  121       GAATGCCTTGCCCCCTTATTGGGGCGCGATCTCCTGACTAAGATCAGGGCTCAGATCCAT  180
                 ||||||||||||||||||||||||||||||||||||||||||||||||||||||||||||
Sbjct  38842520  GAATGCCTTGCCCCCTTATTGGGGCGCGATCTCCTGACTAAGATCAGGGCTCAGATCCAT  38842461

Query  181       TTTGAGCCGGATGGCATTAAGGTATTGGATGGCCAAGGACAGCCCCTCCACATTTTGACC  240
                 ||||||||||||||||||||||||||||||||||||||||||||||||||||||||||||
Sbjct  38842460  TTTGAGCCGGATGGCATTAAGGTATTGGATGGCCAAGGACAGCCCCTCCACATTTTGACC  38842401

Query  241       CTGTCTCTTGTGGATGAACATCGCCTGTTCGCCCTGCAGGACAACCCCTACAACCCTCCC  300
                 ||||||||||||||||||||||||||||||||||||||||||||||||||||||||||||
Sbjct  38842400  CTGTCTCTTGTGGATGAACATCGCCTGTTCGCCCTGCAGGACAACCCCTACAACCCTCCC  38842341

Query  301       TCTACAGAATGGCCCCATGATATGGATTATTGGCTTAAAACGTACCCTCAGACGTGGGCG  360
                 ||||||||||||||||||||||||||||||||||||||||||||||||||||||||||||
Sbjct  38842340  TCTACAGAATGGCCCCATGATATGGATTATTGGCTTAAAACGTACCCTCAGACGTGGGCG  38842281

Query  361       GAAATAGCGGGTGTGGGCCGGGCGGCCCGCCGAGCACCAGTAGTGGTGGAACTTAAAGCC  420
                 ||||||||||||||||||||||||||||||||||||||||||||||||||||||||||||
Sbjct  38842280  GAAATAGCGGGTGTGGGCCGGGCGGCCCGCCGAGCACCAGTAGTGGTGGAACTTAAAGCC  38842221

Query  421       TCGGCCCAGCCTATCTGGATCCGCCAGTACCCCATGTCTGCAGAGGCGCGGAAAGGGATT  480
                 ||||||||||||||||||||||||||||||||||||||||||||||||||||||||||||
Sbjct  38842220  TCGGCCCAGCCTATCTGGATCCGCCAGTACCCCATGTCTGCAGAGGCGCGGAAAGGGATT  38842161

Query  481       GCCCCGCACATTAACCGTCTACTGGAAGCTGGAATACTGAAACCTTGCCATTCTGCCTGG  540
                 ||||||||||||||||||||||||||||||||||||||||||||||||||||||||||||
Sbjct  38842160  GCCCCGCACATTAACCGTCTACTGGAAGCTGGAATACTGAAACCTTGCCATTCTGCCTGG  38842101

Query  541       AACACCCCACTTCTCCCCGTTAAGAAACCGGGGGGAAAAGATTATAGGCCAGTCCAGGAC  600
                 ||||||||||||||||||||||||||||||||||||||||||||||||||||||||||||
Sbjct  38842100  AACACCCCACTTCTCCCCGTTAAGAAACCGGGGGGAAAAGATTATAGGCCAGTCCAGGAC  38842041

Query  601       TTGAGGGAAGTGAATAAGAGGGTTGAAGACATCCACCCCACGGTCCCCAACCCTTATACC  660
                 ||||||||||||||||||||||||||||||||||||||||||||||||||||||||||||
Sbjct  38842040  TTGAGGGAAGTGAATAAGAGGGTTGAAGACATCCACCCCACGGTCCCCAACCCTTATACC  38841981

Query  661       TTACTAAGTCACTTGCCCCCTTCACATGTCTGGTATACTACCTTAGACCTAAAGGATGCG  720
                 ||||||||||||||||||||||||||||||||||||||||||||||||||||||||||||
Sbjct  38841980  TTACTAAGTCACTTGCCCCCTTCACATGTCTGGTATACTACCTTAGACCTAAAGGATGCG  38841921

Query  721       TTTTTTAGCATAGCCCTGGCACCCAGCAGCCAACACATTTTTGCCTTCGAATGGAATGAT  780
                 ||||||||||||||||||||||||||||||||||||||||||||||||||||||||||||
Sbjct  38841920  TTTTTTAGCATAGCCCTGGCACCCAGCAGCCAACACATTTTTGCCTTCGAATGGAATGAT  38841861

Query  781       GGCAATACGGGAACCCCTGGGCAGCTGACCTGGACTAGACTACCGCAAGGCTTCAAAAAC  840
                 ||||||||||||||||||||||||||||||||||||||||||||||||||||||||||||
Sbjct  38841860  GGCAATACGGGAACCCCTGGGCAGCTGACCTGGACTAGACTACCGCAAGGCTTCAAAAAC  38841801

Query  841       TCTCCAACTCTGTTTAATGAAGCCCTAAATCAGGATTTGGACTCGTTTCGCCAGAGCCAT  900
                 ||||||||||||||||||||||||||||||||||||||||||||||||||||||||||||
Sbjct  38841800  TCTCCAACTCTGTTTAATGAAGCCCTAAATCAGGATTTGGACTCGTTTCGCCAGAGCCAT  38841741

Query  901       AATTCAGTTACGCTCCTGCAGTACGTAGATGACTTGCTTCTGGCGGCCCCCTCCGAAGCC  960
                 ||||||||||||||||||||||||||||||||||||||||||||||||||||||||||||
Sbjct  38841740  AATTCAGTTACGCTCCTGCAGTACGTAGATGACTTGCTTCTGGCGGCCCCCTCCGAAGCC  38841681

Query  961       GAATGCCGACAGGCCACTGGAGACCTCCTCCAGGAGCTGGGGCAGTTGGGCTATCGGGCC  1020
                 ||||||||||||||||||||||||||||||||||||||||||||||||||||||||||||
Sbjct  38841680  GAATGCCGACAGGCCACTGGAGACCTCCTCCAGGAGCTGGGGCAGTTGGGCTATCGGGCC  38841621

Query  1021      AGTGCAAAGAAGGCTCAAATATGCAGGCAAACAGTCACCTACCTGGGGTATAAGCTGAAA  1080
                 ||||||||||||||||||||||||||||||||||||||||||||||||||||||||||||
Sbjct  38841620  AGTGCAAAGAAGGCTCAAATATGCAGGCAAACAGTCACCTACCTGGGGTATAAGCTGAAA  38841561

Query  1081      GAAGGAGCCAGATGGCTGACAGAGGCCATGAAAGAGACTATTCTTAGACTTCCAGTCCCG  1140
                 ||||||||||||||||||||||||||||||||||||||||||||||||||||||||||||
Sbjct  38841560  GAAGGAGCCAGATGGCTGACAGAGGCCATGAAAGAGACTATTCTTAGACTTCCAGTCCCG  38841501

Query  1141      ACCTCAGCACGAGAGGTCCGTGAGTTTTTAGGGACGACAGGCTACTGCCGACTGTGGATT  1200
                 ||||||||||||||||||||||||||||||||||||||||||||||||||||||||||||
Sbjct  38841500  ACCTCAGCACGAGAGGTCCGTGAGTTTTTAGGGACGACAGGCTACTGCCGACTGTGGATT  38841441

Query  1201      TTGGGGTATGCTGAAATAGCAAAACCTCTGTATGAGGCAACCAAGGATAAGGTCCCTTGG  1260
                 ||||||||||||||||||||||||||||||||||||||||||||||||||||||||||||
Sbjct  38841440  TTGGGGTATGCTGAAATAGCAAAACCTCTGTATGAGGCAACCAAGGATAAGGTCCCTTGG  38841381

Query  1261      GCCTGGGGGTCAGACCAACAGAAGGCCTACGATGAACTCAAGGTCGCTCTCCTAAGAGCC  1320
                 ||||||||||||||||||||||||||||||||||||||||||||||||||||||||||||
Sbjct  38841380  GCCTGGGGGTCAGACCAACAGAAGGCCTACGATGAACTCAAGGTCGCTCTCCTAAGAGCC  38841321

Query  1321      CCGGCTCTGGCATTGCCAGACCCCCTGAAGCCCTTCACTCTCTTTGTTGATGAGAGGAGG  1380
                 ||||||||||||||||||||||||||||||||||||||||||||||||||||||||||||
Sbjct  38841320  CCGGCTCTGGCATTGCCAGACCCCCTGAAGCCCTTCACTCTCTTTGTTGATGAGAGGAGG  38841261

Query  1381      GGAATAGCGAAAGGGGTGCTAATGCAGCGTCTGGGGCCCTGGAAACGCCCGGTTGCCTAT  1440
                 ||||||||||||||||||||||||||||||||||||||||||||||||||||||||||||
Sbjct  38841260  GGAATAGCGAAAGGGGTGCTAATGCAGCGTCTGGGGCCCTGGAAACGCCCGGTTGCCTAT  38841201

Query  1441      TTATCCAAGAAGCTAGATCCAGTTGCAGCAGGATGGCCCCCGTGCTTAAGGATCATTGCG  1500
                 ||||||||||||||||||||||||||||||||||||||||||||||||||||||||||||
Sbjct  38841200  TTATCCAAGAAGCTAGATCCAGTTGCAGCAGGATGGCCCCCGTGCTTAAGGATCATTGCG  38841141

Query  1501      GCAGTAGCCCTAATGGTGAAGGATGCTGATAAACTCACTTTTGGGCAACATCTGAAGGTA  1560
                 ||||||||||||||||||||||||||||||||||||||||||||||||||||||||||||
Sbjct  38841140  GCAGTAGCCCTAATGGTGAAGGATGCTGATAAACTCACTTTTGGGCAACATCTGAAGGTA  38841081

Query  1561      GTGACCCCCCATGCGATCGAGGGGGTCCTGAAATATCCCCCTGGTAGGTGGATGACTAAT  1620
                 ||||||||||||||||||||||||||||||||||||||||||||||||||||||||||||
Sbjct  38841080  GTGACCCCCCATGCGATCGAGGGGGTCCTGAAATATCCCCCTGGTAGGTGGATGACTAAT  38841021

Query  1621      GCCCGACTAACCCATTACCAAGGACTCTTGCTAGATGCACCCCGGATCATCTTCGCTGAA  1680
                 ||||||||||||||||||||||||||||||||||||||||||||||||||||||||||||
Sbjct  38841020  GCCCGACTAACCCATTACCAAGGACTCTTGCTAGATGCACCCCGGATCATCTTCGCTGAA  38840961

Query  1681      CCCACCGCTCTGAATCCAGCCACCCTGCTGCCGACCCCGGATCTGAGAGCTCCCCTGCAT  1740
                 ||||||||||||||||||||||||||||||||||||||||||||||||||||||||||||
Sbjct  38840960  CCCACCGCTCTGAATCCAGCCACCCTGCTGCCGACCCCGGATCTGAGAGCTCCCCTGCAT  38840901

Query  1741      GACTGCCAAGAGATCATGGCAGAAGTCACCCAGGTGCGCCCCGACCTCCAGGACACCGCA  1800
                 ||||||||||||||||||||||||||||||||||||||||||||||||||||||||||||
Sbjct  38840900  GACTGCCAAGAGATCATGGCAGAAGTCACCCAGGTGCGCCCCGACCTCCAGGACACCGCA  38840841

Query  1801      CTACCCAACAGTGAGTTGGTATGGTACACTGATGGAAGCAGCTTCGTTATAGATGGTGTG  1860
                 ||||||||||||||||||||||||||||||||||||||||||||||||||||||||||||
Sbjct  38840840  CTACCCAACAGTGAGTTGGTATGGTACACTGATGGAAGCAGCTTCGTTATAGATGGTGTG  38840781

Query  1861      CGGAGGGCAGGCGCAGCGGTGGTAGACCAAGGGGGAAACATCATTTGGAGTGCCTCGCTT  1920
                 ||||||||||||||||||||||||||||||||||||||||||||||||||||||||||||
Sbjct  38840780  CGGAGGGCAGGCGCAGCGGTGGTAGACCAAGGGGGAAACATCATTTGGAGTGCCTCGCTT  38840721

Query  1921      TCCCCGGGGACATCAGCACAGAAGGCCGAACTGATCGCGCTGGCGGAGGCGCTGGAACGG  1980
                 ||||||||||||||||||||||||||||||||||||||||||||||||||||||||||||
Sbjct  38840720  TCCCCGGGGACATCAGCACAGAAGGCCGAACTGATCGCGCTGGCGGAGGCGCTGGAACGG  38840661

Query  1981      GCCGAAGGGAGACGAGTGACTGTCTACACCGATAGCCGCTACGCCTTTGGCACTGTCCAT  2040
                 ||||||||||||||||||||||||||||||||||||||||||||||||||||||||||||
Sbjct  38840660  GCCGAAGGGAGACGAGTGACTGTCTACACCGATAGCCGCTACGCCTTTGGCACTGTCCAT  38840601

Query  2041      GTGCATGGCGCTATCTACCGGGAAAGAGGCTTTGTTACAGCGGAAGGAAAGACTCTGCGC  2100
                 ||||||||||||||||||||||||||||||||||||||||||||||||||||||||||||
Sbjct  38840600  GTGCATGGCGCTATCTACCGGGAAAGAGGCTTTGTTACAGCGGAAGGAAAGACTCTGCGC  38840541

Query  2101      AATCTTCCTGAGGTACGAAGACTGCTGATGGCTGTGCAAATGCCCCGGGCAGTCGCAGTT  2160
                 ||||||||||||||||||||||||||||||||||||||||||||||||||||||||||||
Sbjct  38840540  AATCTTCCTGAGGTACGAAGACTGCTGATGGCTGTGCAAATGCCCCGGGCAGTCGCAGTT  38840481

Query  2161      GTCCACATCCCTGGGCACCAGTCTGCCCAGACCCCGGAAGCTGAAGGAAACCGGCGAGCG  2220
                 ||||||||||||||||||||||||||||||||||||||||||||||||||||||||||||
Sbjct  38840480  GTCCACATCCCTGGGCACCAGTCTGCCCAGACCCCGGAAGCTGAAGGAAACCGGCGAGCG  38840421

Query  2221      GATGAAGCCACCAAGGCAGCGGCAGTAGCTTCATCAGCTTTAGCACTCACCCTGCCCACA  2280
                 ||||||||||||||||||||||||||||||||||||||||||||||||||||||||||||
Sbjct  38840420  GATGAAGCCACCAAGGCAGCGGCAGTAGCTTCATCAGCTTTAGCACTCACCCTGCCCACA  38840361

Query  2281      CCTGAGCTCCCTCGCCTGCCCCCGCGACCTCACTACACTCCGGAAGACCTGCGATGGATC  2340
                 ||||||||||||||||||||||||||||||||||||||||||||||||||||||||||||
Sbjct  38840360  CCTGAGCTCCCTCGCCTGCCCCCGCGACCTCACTACACTCCGGAAGACCTGCGATGGATC  38840301

Query  2341      CAGAACCACCACTGCCCGGAATCTGATCAGCAGGGGTGGCATCGGGATACAGAAGGAAGA  2400
                 ||||||||||||||||||||||||||||||||||||||||||||||||||||||||||||
Sbjct  38840300  CAGAACCACCACTGCCCGGAATCTGATCAGCAGGGGTGGCATCGGGATACAGAAGGAAGA  38840241

Query  2401      TTGATACTGCCGGCACAGCTAGGACTGTTTCTTCTCTCCAACCTGCATCAAGCCACCCAC  2460
                 ||||||||||||||||||||||||||||||||||||||||||||||||||||||||||||
Sbjct  38840240  TTGATACTGCCGGCACAGCTAGGACTGTTTCTTCTCTCCAACCTGCATCAAGCCACCCAC  38840181

Query  2461      TTAGGAAAAAAGAAATTGCTGACAATTCTCGAGTCCGCCCGCCTCCGGTTTCCCCGACAA  2520
                 ||||||||||||||||||||||||||||||||||||||||||||||||||||||||||||
Sbjct  38840180  TTAGGAAAAAAGAAATTGCTGACAATTCTCGAGTCCGCCCGCCTCCGGTTTCCCCGACAA  38840121

Query  2521      GCGGCTCAGATTCAAGAGATCGTAGATCAGTGCATTGGGTGCCAGGCTATGAGACCCAGT  2580
                 ||||||||||||||||||||||||||||||||||||||||||||||||||||||||||||
Sbjct  38840120  GCGGCTCAGATTCAAGAGATCGTAGATCAGTGCATTGGGTGCCAGGCTATGAGACCCAGT  38840061

Query  2581      AGGAAAGGACCCCAACATACAGGTACGAGGGTACGGGGAAGAGCGCCGGGACGGAGTTGG  2640
                 ||||||||||||||||||||||||||||||||||||||||||||||||||||||||||||
Sbjct  38840060  AGGAAAGGACCCCAACATACAGGTACGAGGGTACGGGGAAGAGCGCCGGGACGGAGTTGG  38840001

Query  2641      GAAGTGGACTTTACTGAGGTAAAGCCTGGGAGGTGTGGGTATAAGTACTTGCTAGTAATG  2700
                 ||||||||||||||||||||||||||||||||||||||||||||||||||||||||||||
Sbjct  38840000  GAAGTGGACTTTACTGAGGTAAAGCCTGGGAGGTGTGGGTATAAGTACTTGCTAGTAATG  38839941

Query  2701      GTTGACACATTTTCGGGCTGGGTGGAAGCCTTCCCCACGAAACGGGAGACTGCCCAAGTG  2760
                 ||||||||||||||||||||||||||||||||||||||||||||||||||||||||||||
Sbjct  38839940  GTTGACACATTTTCGGGCTGGGTGGAAGCCTTCCCCACGAAACGGGAGACTGCCCAAGTG  38839881

Query  2761      GTTGCTAAGGCATTACTAGAAGAAATTATTCCCAGATATGGGGTTCCTGAGGTTTTAGGC  2820
                 ||||||||||||||||||||||||||||||||||||||||||||||||||||||||||||
Sbjct  38839880  GTTGCTAAGGCATTACTAGAAGAAATTATTCCCAGATATGGGGTTCCTGAGGTTTTAGGC  38839821

Query  2821      TCCGATAACGGCCCAGCTTTCATCAGTAACGTCCTACAGGGACTAGTCCGAGCGATAGGG  2880
                 ||||||||||||||||||||||||||||||||||||||||||||||||||||||||||||
Sbjct  38839820  TCCGATAACGGCCCAGCTTTCATCAGTAACGTCCTACAGGGACTAGTCCGAGCGATAGGG  38839761

Query  2881      ATCAATTGGAAGTTACATTGTGAATATAATCCCCAGAGCTCAGGGCAGGTAGAGAGAATG  2940
                 ||||||||||||||||||||||||||||||||||||||||||||||||||||||||||||
Sbjct  38839760  ATCAATTGGAAGTTACATTGTGAATATAATCCCCAGAGCTCAGGGCAGGTAGAGAGAATG  38839701

Query  2941      AATCGGACTCTAAAGGAGACCTTGTCCAAACTAGCCATCGAGACTGGCGGGGACTGGGTG  3000
                 ||||||||||||||||||||||||||||||||||||||||||||||||||||||||||||
Sbjct  38839700  AATCGGACTCTAAAGGAGACCTTGTCCAAACTAGCCATCGAGACTGGCGGGGACTGGGTG  38839641

Query  3001      ACCCTCTTACCCTATGCCATCTTCCGGGTCCAGAACTCACCATATGTACATGGTTTGACA  3060
                 ||||||||||||||||||||||||||||||||||||||||||||||||||||||||||||
Sbjct  38839640  ACCCTCTTACCCTATGCCATCTTCCGGGTCCAGAACTCACCATATGTACATGGTTTGACA  38839581

Query  3061      CCTTTCGAAATTCTGTATGGGGCACCACCCCCCATTATTGTTCGTACTCTACCAGATCAT  3120
                 ||||||||||||||||||||||||||||||||||||||||||||||||||||||||||||
Sbjct  38839580  CCTTTCGAAATTCTGTATGGGGCACCACCCCCCATTATTGTTCGTACTCTACCAGATCAT  38839521

Query  3121      GACCCCAATGTGGCCCCAAGTTATCTGGCCAGTTTAAAGGCCCTGCAAGGGGTCCAACAT  3180
                 ||||||||||||||||||||||||||||||||||||||||||||||||||||||||||||
Sbjct  38839520  GACCCCAATGTGGCCCCAAGTTATCTGGCCAGTTTAAAGGCCCTGCAAGGGGTCCAACAT  38839461

Query  3181      GAGATATG  3188
                 ||||||||
Sbjct  38839460  GAGATATG  38839453


 

###########################################################################################################

scaffold_m29_p_20:38844654-38845074
: scaffold_m29_p_20:38844654-38845074(-), Hit seq: , Query_length:420, Query start: 327, Query end: 357
Hit start: 99939, Hit end: 99907
Nucs hit: 33, Identity:85, Score: 6, Evalue: 3.2, Gaps: 2


Query_seq: scaffold_m29_p_20:38844654-38845074(-), Hit seq: , Query_length:420, Query start: 1, Query end: 420
Nucs hit: 419

NC_021327.1 Halovirus HCTV-5, complete genome
Length=102105

  = 35.6 bits (38),  Expect = 3.2
 Identities = 28/33 (85%), Gaps = 2/33 (6%)
 Strand=Plus/Minus

Query  327    CTTCGTTACTTGAAGTCGTGGGAG--ACGTCCC  357
              |||| || | ||||||||||||||  |||||||
Sbjct  99939  CTTCTTTGCGTGAAGTCGTGGGAGGCACGTCCC  99907


Rhinolophus ferrumequinum scaffold_m29_p_20
Length=54308873

  = 758 bits (840),  Expect = 0.0
 Identities = 420/420 (100%), Gaps = 0/420 (0%)
 Strand=Plus/Minus

Query  1         GTCCGGGATGcccccccTCAGGGGAACAGACAACTCCCGATACCGAGGTTTACATAGGGA  60
                 ||||||||||||||||||||||||||||||||||||||||||||||||||||||||||||
Sbjct  38845074  GTCCGGGATGCCCCCCCTCAGGGGAACAGACAACTCCCGATACCGAGGTTTACATAGGGA  38845015

Query  61        ACCGCGGAAGGAGGTTTGGCCACCTCCGATAGGGGAGGACTGAAACAGGTCCTCGACCGG  120
                 ||||||||||||||||||||||||||||||||||||||||||||||||||||||||||||
Sbjct  38845014  ACCGCGGAAGGAGGTTTGGCCACCTCCGATAGGGGAGGACTGAAACAGGTCCTCGACCGG  38844955

Query  121       AGAGACTGAAACAGGTCTCTGCCCGGTCCCAAACAGGGGAGGACTGAAACAGGTCCTCGA  180
                 ||||||||||||||||||||||||||||||||||||||||||||||||||||||||||||
Sbjct  38844954  AGAGACTGAAACAGGTCTCTGCCCGGTCCCAAACAGGGGAGGACTGAAACAGGTCCTCGA  38844895

Query  181       CCGGAGAGACTGAAACAGGTCTCTGCCCGGTCCCAAACAGGGGAGGACTGAAACAGGTCC  240
                 ||||||||||||||||||||||||||||||||||||||||||||||||||||||||||||
Sbjct  38844894  CCGGAGAGACTGAAACAGGTCTCTGCCCGGTCCCAAACAGGGGAGGACTGAAACAGGTCC  38844835

Query  241       TCGACCGGAGAGACTGAAACAGGTCTCTGCCCGGTCCCAGTTGAGAATTCTCACGGGAAG  300
                 ||||||||||||||||||||||||||||||||||||||||||||||||||||||||||||
Sbjct  38844834  TCGACCGGAGAGACTGAAACAGGTCTCTGCCCGGTCCCAGTTGAGAATTCTCACGGGAAG  38844775

Query  301       GAAAGTGCGGGTTACGACCCTGGAGGCTTCGTTACTTGAAGTCGTGGGAGACGTCCCCGA  360
                 ||||||||||||||||||||||||||||||||||||||||||||||||||||||||||||
Sbjct  38844774  GAAAGTGCGGGTTACGACCCTGGAGGCTTCGTTACTTGAAGTCGTGGGAGACGTCCCCGA  38844715

Query  361       CAAGAAGGTGGCCCAGCGACGTCCACAGTGGACGCCGTTTGGACGGGCCCTAAGTAAGGA  420
                 ||||||||||||||||||||||||||||||||||||||||||||||||||||||||||||
Sbjct  38844714  CAAGAAGGTGGCCCAGCGACGTCCACAGTGGACGCCGTTTGGACGGGCCCTAAGTAAGGA  38844655


 

###########################################################################################################

scaffold_m29_p_21:15141614-15143470
: scaffold_m29_p_21:15141614-15143470(+), Hit seq: , Query_length:1856, Query start: 1441, Query end: 1786
Hit start: 7268, Hit end: 7613
Nucs hit: 351, Identity:70, Score: 138, Evalue: 2e-30, Gaps: 10


Query_seq: scaffold_m29_p_21:15141614-15143470(+), Hit seq: , Query_length:1856, Query start: 1, Query end: 1856
Nucs hit: 1855

NC_007815.2 PreXMRV-1 provirus, complete genome
Length=8197

  = 138 bits (152),  Expect = 2e-30
 Identities = 245/351 (70%), Gaps = 10/351 (3%)
 Strand=Plus/Plus

Query  1441  TAGAGAAGTCGCTCACCTCTCTATCCGAGGTAGTACTCCAGAATAGAAGAGGACTTGATT  1500
             |||| || || || |||||  ||||||||||||| || || ||  |||||||  | || |
Sbjct  7268  TAGAAAAATCCCTGACCTCGTTATCCGAGGTAGTCCTGCAAAACCGAAGAGGGTTAGACT  7327

Query  1501  TGTTGTTCCTCCAACAAGGGGGACTATGTGCCGCGCTGGGGGAGGAATGTTGTTTTTATG  1560
             |  | || ||  || |||||||||| |||||||| ||    || ||||| ||||| ||||
Sbjct  7328  TACTATTTCTAAAAGAAGGGGGACTGTGTGCCGCCCTAAAAGAAGAATGCTGTTTCTATG  7387

Query  1561  CTGACCATACTGGTGTGGTAAAAGAATCCATGGCAAAGGTGAGAGAAGGGTT--AGCTAA  1618
             | ||||| ||||| || |||| |||   |||||| ||| | |||||| || |  | || |
Sbjct  7388  CAGACCACACTGGCGTAGTAAGAGATAGCATGGCTAAGCTAAGAGAAAGGCTAAACCTGA  7447

Query  1619  GAGAAAACGGGAAAGGGAAGCTCAGGAGAA--CTGGTTTGAGGCTTGGTTTAACAGATCT  1676
             || ||||   |     |||  |||||| ||   ||||||||||    ||||||||| || 
Sbjct  7448  GACAAAAATTG--TTCGAA--TCAGGACAAGGGTGGTTTGAGGGACTGTTTAACAGGTCC  7503

Query  1677  CCCTGGCTCACCACCTTAGTATCTACCTTAGTGGGCCCAATTATCTTGCTTGTGCTTATT  1736
             || ||| |||| ||| |  |||| ||| |  |||||||  | ||  | ||| |  | || 
Sbjct  7504  CCATGGTTCACGACCCTGATATCCACCATTATGGGCCCTCTGATAGTACTTTTATTAATC  7563

Query  1737  CTAACCTTGGGCCCTTGCATATTAAACAAGCTT-ATTAATTTTGTAAAAGA  1786
             |||  | | || || |||||  | |||  ||||  |  | |||||||||||
Sbjct  7564  CTACTCCTCGGACCCTGCATTCTCAAC-CGCTTGGTCCAGTTTGTAAAAGA  7613


Rhinolophus ferrumequinum scaffold_m29_p_21
Length=53373475

  = 3348 bits (3712),  Expect = 0.0
 Identities = 1856/1856 (100%), Gaps = 0/1856 (0%)
 Strand=Plus/Plus

Query  1         CCATGCCTCAGCTAACGATGGAATGGCTGCTAGCCCTAACTCTGCTCAACATCTGGGAGA  60
                 ||||||||||||||||||||||||||||||||||||||||||||||||||||||||||||
Sbjct  15141615  CCATGCCTCAGCTAACGATGGAATGGCTGCTAGCCCTAACTCTGCTCAACATCTGGGAGA  15141674

Query  61        AGAGCCACGCGGGGATCAACCCACACCAACCCCATAAGCTAACATGGACCCTAACAGATG  120
                 ||||||||||||||||||||||||||||||||||||||||||||||||||||||||||||
Sbjct  15141675  AGAGCCACGCGGGGATCAACCCACACCAACCCCATAAGCTAACATGGACCCTAACAGATG  15141734

Query  121       GACAGACCCAAACAACCCTTAATAGCACCACACATACTGCCCCCATCAATACGTGGTGGC  180
                 ||||||||||||||||||||||||||||||||||||||||||||||||||||||||||||
Sbjct  15141735  GACAGACCCAAACAACCCTTAATAGCACCACACATACTGCCCCCATCAATACGTGGTGGC  15141794

Query  181       CAGACTTGTTTTTCGACCTGCGTGACATTTTCGGCACTAAACGTGGACGGCAGTATGACT  240
                 ||||||||||||||||||||||||||||||||||||||||||||||||||||||||||||
Sbjct  15141795  CAGACTTGTTTTTCGACCTGCGTGACATTTTCGGCACTAAACGTGGACGGCAGTATGACT  15141854

Query  241       ACTCAGTCAGGTCCAAGCGGGCTGTAATTGACACCTCTCAAGGACATAGTGCACAAGGGT  300
                 ||||||||||||||||||||||||||||||||||||||||||||||||||||||||||||
Sbjct  15141855  ACTCAGTCAGGTCCAAGCGGGCTGTAATTGACACCTCTCAAGGACATAGTGCACAAGGGT  15141914

Query  301       TTTGGGCCTGCCCAGGGAACCTAAGAAACAATTGGAAAACCTGTGGCGACCCAGACCGCT  360
                 ||||||||||||||||||||||||||||||||||||||||||||||||||||||||||||
Sbjct  15141915  TTTGGGCCTGCCCAGGGAACCTAAGAAACAATTGGAAAACCTGTGGCGACCCAGACCGCT  15141974

Query  361       ACTATTGTGGTAGTTGGAGTTGTGTCACCTCCTATGACGGGCCCCGACAGTGGGACGTTG  420
                 ||||||||||||||||||||||||||||||||||||||||||||||||||||||||||||
Sbjct  15141975  ACTATTGTGGTAGTTGGAGTTGTGTCACCTCCTATGACGGGCCCCGACAGTGGGACGTTG  15142034

Query  421       GGAACAGGGATCTAGTTAAATTCTCCTTTAGGGACCCCCACAACCGGGTGCCCCAGGTAC  480
                 ||||||||||||||||||||||||||||||||||||||||||||||||||||||||||||
Sbjct  15142035  GGAACAGGGATCTAGTTAAATTCTCCTTTAGGGACCCCCACAACCGGGTGCCCCAGGTAC  15142094

Query  481       GTGTCCAGTTTAACCAAGACGTGGCGCGAAGAGAGCGTGGTTGGTTATCAGGATTAACTT  540
                 ||||||||||||||||||||||||||||||||||||||||||||||||||||||||||||
Sbjct  15142095  GTGTCCAGTTTAACCAAGACGTGGCGCGAAGAGAGCGTGGTTGGTTATCAGGATTAACTT  15142154

Query  541       GGGGGTTCCAATTAGATATAGGCCGTTGGGCATGGATAGGTCCCCACCCCGGCGGTCTCC  600
                 ||||||||||||||||||||||||||||||||||||||||||||||||||||||||||||
Sbjct  15142155  GGGGGTTCCAATTAGATATAGGCCGTTGGGCATGGATAGGTCCCCACCCCGGCGGTCTCC  15142214

Query  601       TAACTATTCGACTATCGGTGGAAACGATCAGCACTCAGGTGGGTCCAAATAAGGTGCTGG  660
                 ||||||||||||||||||||||||||||||||||||||||||||||||||||||||||||
Sbjct  15142215  TAACTATTCGACTATCGGTGGAAACGATCAGCACTCAGGTGGGTCCAAATAAGGTGCTGG  15142274

Query  661       CCCCTCTCGTCCCTACCAAGAACCCAGGTATATCAAGGGATAAAAACACCGCAGGAGGGA  720
                 ||||||||||||||||||||||||||||||||||||||||||||||||||||||||||||
Sbjct  15142275  CCCCTCTCGTCCCTACCAAGAACCCAGGTATATCAAGGGATAAAAACACCGCAGGAGGGA  15142334

Query  721       CTGCGGGAACCCAGCCAAAGACCTCTGTAACTCCTTTGACGCCTGCTACGCAGCCAACCG  780
                 ||||||||||||||||||||||||||||||||||||||||||||||||||||||||||||
Sbjct  15142335  CTGCGGGAACCCAGCCAAAGACCTCTGTAACTCCTTTGACGCCTGCTACGCAGCCAACCG  15142394

Query  781       AAGACTCATTGCGGAAACTGGTGCGCACTGTATACGAGACCCTTAATGCCACCAGTCCTA  840
                 ||||||||||||||||||||||||||||||||||||||||||||||||||||||||||||
Sbjct  15142395  AAGACTCATTGCGGAAACTGGTGCGCACTGTATACGAGACCCTTAATGCCACCAGTCCTA  15142454

Query  841       ACCTCACAACCTCCTGTTGGCTGTGCTATGATATAAAGCCCCCGTTCTATGAGGCAATAG  900
                 ||||||||||||||||||||||||||||||||||||||||||||||||||||||||||||
Sbjct  15142455  ACCTCACAACCTCCTGTTGGCTGTGCTATGATATAAAGCCCCCGTTCTATGAGGCAATAG  15142514

Query  901       GACTTAATGCCACTTACAACGCCTCTAACGGTAAGAACCCTTCTCAGTGTTCATGGGGGA  960
                 ||||||||||||||||||||||||||||||||||||||||||||||||||||||||||||
Sbjct  15142515  GACTTAATGCCACTTACAACGCCTCTAACGGTAAGAACCCTTCTCAGTGTTCATGGGGGA  15142574

Query  961       ATCGTAAAATTGGCTTAACCATGCAACTAGTGAGCGGCAATGGGACCTGTCTAGGGAAGG  1020
                 ||||||||||||||||||||||||||||||||||||||||||||||||||||||||||||
Sbjct  15142575  ATCGTAAAATTGGCTTAACCATGCAACTAGTGAGCGGCAATGGGACCTGTCTAGGGAAGG  15142634

Query  1021      TGCCCCAGGCTAAACAAAGTTTATGTGCCTCCATAGACAGCTCCCCTAGTTGGAAAAGTG  1080
                 ||||||||||||||||||||||||||||||||||||||||||||||||||||||||||||
Sbjct  15142635  TGCCCCAGGCTAAACAAAGTTTATGTGCCTCCATAGACAGCTCCCCTAGTTGGAAAAGTG  15142694

Query  1081      ACACTAAGTGGTTAATCCCCAGAACTGATGGATGGTGGATATGTTCAAAGACTGGCCTCA  1140
                 ||||||||||||||||||||||||||||||||||||||||||||||||||||||||||||
Sbjct  15142695  ACACTAAGTGGTTAATCCCCAGAACTGATGGATGGTGGATATGTTCAAAGACTGGCCTCA  15142754

Query  1141      CCCCGTGCTTATCTACCTCGGTCTTTAATGCCGCCAATGAATTCTGTGTCCTAGTAACAG  1200
                 ||||||||||||||||||||||||||||||||||||||||||||||||||||||||||||
Sbjct  15142755  CCCCGTGCTTATCTACCTCGGTCTTTAATGCCGCCAATGAATTCTGTGTCCTAGTAACAG  15142814

Query  1201      TGCTGCCCCGCATCCTCTATCACCCTGAGGAGAGTATGTATTCGCATTGGGATAGTGACA  1260
                 ||||||||||||||||||||||||||||||||||||||||||||||||||||||||||||
Sbjct  15142815  TGCTGCCCCGCATCCTCTATCACCCTGAGGAGAGTATGTATTCGCATTGGGATAGTGACA  15142874

Query  1261      CAAGTATGAGAAGTAAAAGAGAGCCCATCACCGCACTAACCATTGCCACCCTGTTCAGTT  1320
                 ||||||||||||||||||||||||||||||||||||||||||||||||||||||||||||
Sbjct  15142875  CAAGTATGAGAAGTAAAAGAGAGCCCATCACCGCACTAACCATTGCCACCCTGTTCAGTT  15142934

Query  1321      TGGGAATAGCCGGAGCTGGGACCGGCATAGCTTCCCTGGCTACTCAACAATCAGGAATGA  1380
                 ||||||||||||||||||||||||||||||||||||||||||||||||||||||||||||
Sbjct  15142935  TGGGAATAGCCGGAGCTGGGACCGGCATAGCTTCCCTGGCTACTCAACAATCAGGAATGA  15142994

Query  1381      CCTCCCTAAGGGCGGCCATAGATGAGGACATAGAAAGGTTGGAAACCTCGATTAGTCATT  1440
                 ||||||||||||||||||||||||||||||||||||||||||||||||||||||||||||
Sbjct  15142995  CCTCCCTAAGGGCGGCCATAGATGAGGACATAGAAAGGTTGGAAACCTCGATTAGTCATT  15143054

Query  1441      TAGAGAAGTCGCTCACCTCTCTATCCGAGGTAGTACTCCAGAATAGAAGAGGACTTGATT  1500
                 ||||||||||||||||||||||||||||||||||||||||||||||||||||||||||||
Sbjct  15143055  TAGAGAAGTCGCTCACCTCTCTATCCGAGGTAGTACTCCAGAATAGAAGAGGACTTGATT  15143114

Query  1501      TGTTGTTCCTCCAACAAGGGGGACTATGTGCCGCGCTGGGGGAGGAATGTTGTTTTTATG  1560
                 ||||||||||||||||||||||||||||||||||||||||||||||||||||||||||||
Sbjct  15143115  TGTTGTTCCTCCAACAAGGGGGACTATGTGCCGCGCTGGGGGAGGAATGTTGTTTTTATG  15143174

Query  1561      CTGACCATACTGGTGTGGTAAAAGAATCCATGGCAAAGGTGAGAGAAGGGTTAGCTAAGA  1620
                 ||||||||||||||||||||||||||||||||||||||||||||||||||||||||||||
Sbjct  15143175  CTGACCATACTGGTGTGGTAAAAGAATCCATGGCAAAGGTGAGAGAAGGGTTAGCTAAGA  15143234

Query  1621      GAAAACGGGAAAGGGAAGCTCAGGAGAACTGGTTTGAGGCTTGGTTTAACAGATCTCCCT  1680
                 ||||||||||||||||||||||||||||||||||||||||||||||||||||||||||||
Sbjct  15143235  GAAAACGGGAAAGGGAAGCTCAGGAGAACTGGTTTGAGGCTTGGTTTAACAGATCTCCCT  15143294

Query  1681      GGCTCACCACCTTAGTATCTACCTTAGTGGGCCCAATTATCTTGCTTGTGCTTATTCTAA  1740
                 ||||||||||||||||||||||||||||||||||||||||||||||||||||||||||||
Sbjct  15143295  GGCTCACCACCTTAGTATCTACCTTAGTGGGCCCAATTATCTTGCTTGTGCTTATTCTAA  15143354

Query  1741      CCTTGGGCCCTTGCATATTAAACAAGCTTATTAATTTTGTAAAAGATCGTGTTAATACTG  1800
                 ||||||||||||||||||||||||||||||||||||||||||||||||||||||||||||
Sbjct  15143355  CCTTGGGCCCTTGCATATTAAACAAGCTTATTAATTTTGTAAAAGATCGTGTTAATACTG  15143414

Query  1801      TCCAGCTCATGGTCCTAAGACAACAGTATGAGACAGTGCCCACCCGTGAGGACCTC  1856
                 ||||||||||||||||||||||||||||||||||||||||||||||||||||||||
Sbjct  15143415  TCCAGCTCATGGTCCTAAGACAACAGTATGAGACAGTGCCCACCCGTGAGGACCTC  15143470


 

###########################################################################################################

scaffold_m29_p_21:28815271-28816161
: scaffold_m29_p_21:28815271-28816161(-), Hit seq: , Query_length:890, Query start: 476, Query end: 821
Hit start: 7268, Hit end: 7613
Nucs hit: 351, Identity:70, Score: 142, Evalue: 6e-32, Gaps: 10


Query_seq: scaffold_m29_p_21:28815271-28816161(-), Hit seq: , Query_length:890, Query start: 1, Query end: 890
Nucs hit: 889

NC_007815.2 PreXMRV-1 provirus, complete genome
Length=8197

  = 142 bits (157),  Expect = 6e-32
 Identities = 246/351 (70%), Gaps = 10/351 (3%)
 Strand=Plus/Plus

Query  476   TAGAGAAGTCGCTCACCTCTCTATCCGAGGTAGTACTCCAGAATAGAAGAGGACTTGATT  535
             |||| || || || |||||  ||||||||||||| || || ||  |||||||  | || |
Sbjct  7268  TAGAAAAATCCCTGACCTCGTTATCCGAGGTAGTCCTGCAAAACCGAAGAGGGTTAGACT  7327

Query  536   TGTTGTTCCTCCAACAAGGGGGACTGTGTGCCGCGCTGGGGGAGGAATGTTGTTTTTATG  595
             |  | || ||  || ||||||||||||||||||| ||    || ||||| ||||| ||||
Sbjct  7328  TACTATTTCTAAAAGAAGGGGGACTGTGTGCCGCCCTAAAAGAAGAATGCTGTTTCTATG  7387

Query  596   CTGACCATACTGGTGTGGTAAAAGAATCCATGGCAAAGGTGAGAGAAGGGTT--AGCTAA  653
             | ||||| ||||| || |||| |||   |||||| ||| | |||||| || |  | || |
Sbjct  7388  CAGACCACACTGGCGTAGTAAGAGATAGCATGGCTAAGCTAAGAGAAAGGCTAAACCTGA  7447

Query  654   GAGAAAACGGGAAAGGGAAGCTCAGGAGAA--CTGGTTTGAGGCTTGGTTTAACAGATCT  711
             || ||||   |     |||  |||||| ||   ||||||||||    ||||||||| || 
Sbjct  7448  GACAAAAATTG--TTCGAA--TCAGGACAAGGGTGGTTTGAGGGACTGTTTAACAGGTCC  7503

Query  712   CCCTGGCTCACCACCTTAGTATCTACCTTAGTGGGCCCAATTATCTTGCTTGTGCTTATT  771
             || ||| |||| ||| |  |||| ||| |  |||||||  | ||  | ||| |  | || 
Sbjct  7504  CCATGGTTCACGACCCTGATATCCACCATTATGGGCCCTCTGATAGTACTTTTATTAATC  7563

Query  772   CTAACCGTGGGCCCTTGCATATTAAACAAGCTT-ATTAATTTTGTAAAAGA  821
             |||  | | || || |||||  | |||  ||||  |  | |||||||||||
Sbjct  7564  CTACTCCTCGGACCCTGCATTCTCAAC-CGCTTGGTCCAGTTTGTAAAAGA  7613


Rhinolophus ferrumequinum scaffold_m29_p_21
Length=53373475

  = 1606 bits (1780),  Expect = 0.0
 Identities = 890/890 (100%), Gaps = 0/890 (0%)
 Strand=Plus/Minus

Query  1         AAAATTGGCTTAACCATGCAACTAGTGAGCGGCAATGGGACCTGTCTAGGGAAGGTGCCC  60
                 ||||||||||||||||||||||||||||||||||||||||||||||||||||||||||||
Sbjct  28816161  AAAATTGGCTTAACCATGCAACTAGTGAGCGGCAATGGGACCTGTCTAGGGAAGGTGCCC  28816102

Query  61        CAGGCTAAACAAAGTTTATGTGCCTCCATAGACAGCTCCCCTAGTTGGAAAAGTGACACT  120
                 ||||||||||||||||||||||||||||||||||||||||||||||||||||||||||||
Sbjct  28816101  CAGGCTAAACAAAGTTTATGTGCCTCCATAGACAGCTCCCCTAGTTGGAAAAGTGACACT  28816042

Query  121       AAGTGGTTAATCCCCAGAACTGATGGATGGTGGATATGTTCAAAGACTGGCCTCACCCCG  180
                 ||||||||||||||||||||||||||||||||||||||||||||||||||||||||||||
Sbjct  28816041  AAGTGGTTAATCCCCAGAACTGATGGATGGTGGATATGTTCAAAGACTGGCCTCACCCCG  28815982

Query  181       TGCCTATCTACCTCGGTCTTTAATGCCGCCAATAAATTCTGTGTCCTAGTAACAGTGCTG  240
                 ||||||||||||||||||||||||||||||||||||||||||||||||||||||||||||
Sbjct  28815981  TGCCTATCTACCTCGGTCTTTAATGCCGCCAATAAATTCTGTGTCCTAGTAACAGTGCTG  28815922

Query  241       CCCCGCATCCTCTATCACCCTGAGGAGAGTATGTATTCGCATTGGGATAGTGACACAAGT  300
                 ||||||||||||||||||||||||||||||||||||||||||||||||||||||||||||
Sbjct  28815921  CCCCGCATCCTCTATCACCCTGAGGAGAGTATGTATTCGCATTGGGATAGTGACACAAGT  28815862

Query  301       ATGAAAAGTAAAAGAGAGCCCATCACCGCACTAACCATTGCCACCCTGTTCAGTTTGGGA  360
                 ||||||||||||||||||||||||||||||||||||||||||||||||||||||||||||
Sbjct  28815861  ATGAAAAGTAAAAGAGAGCCCATCACCGCACTAACCATTGCCACCCTGTTCAGTTTGGGA  28815802

Query  361       ATAGCCGGAGCCGGGACCGGCATAGCTTCCCTGGCTACTCAACAATCAGGAATGACCTCC  420
                 ||||||||||||||||||||||||||||||||||||||||||||||||||||||||||||
Sbjct  28815801  ATAGCCGGAGCCGGGACCGGCATAGCTTCCCTGGCTACTCAACAATCAGGAATGACCTCC  28815742

Query  421       CTAAGGGCGGCCATAGATGAGGACATAGAAAGGTTGGAAACCTCGATTAGTCATTTAGAG  480
                 ||||||||||||||||||||||||||||||||||||||||||||||||||||||||||||
Sbjct  28815741  CTAAGGGCGGCCATAGATGAGGACATAGAAAGGTTGGAAACCTCGATTAGTCATTTAGAG  28815682

Query  481       AAGTCGCTCACCTCTCTATCCGAGGTAGTACTCCAGAATAGAAGAGGACTTGATTTGTTG  540
                 ||||||||||||||||||||||||||||||||||||||||||||||||||||||||||||
Sbjct  28815681  AAGTCGCTCACCTCTCTATCCGAGGTAGTACTCCAGAATAGAAGAGGACTTGATTTGTTG  28815622

Query  541       TTCCTCCAACAAGGGGGACTGTGTGCCGCGCTGGGGGAGGAATGTTGTTTTTATGCTGAC  600
                 ||||||||||||||||||||||||||||||||||||||||||||||||||||||||||||
Sbjct  28815621  TTCCTCCAACAAGGGGGACTGTGTGCCGCGCTGGGGGAGGAATGTTGTTTTTATGCTGAC  28815562

Query  601       CATACTGGTGTGGTAAAAGAATCCATGGCAAAGGTGAGAGAAGGGTTAGCTAAGAGAAAA  660
                 ||||||||||||||||||||||||||||||||||||||||||||||||||||||||||||
Sbjct  28815561  CATACTGGTGTGGTAAAAGAATCCATGGCAAAGGTGAGAGAAGGGTTAGCTAAGAGAAAA  28815502

Query  661       CGGGAAAGGGAAGCTCAGGAGAACTGGTTTGAGGCTTGGTTTAACAGATCTCCCTGGCTC  720
                 ||||||||||||||||||||||||||||||||||||||||||||||||||||||||||||
Sbjct  28815501  CGGGAAAGGGAAGCTCAGGAGAACTGGTTTGAGGCTTGGTTTAACAGATCTCCCTGGCTC  28815442

Query  721       ACCACCTTAGTATCTACCTTAGTGGGCCCAATTATCTTGCTTGTGCTTATTCTAACCGTG  780
                 ||||||||||||||||||||||||||||||||||||||||||||||||||||||||||||
Sbjct  28815441  ACCACCTTAGTATCTACCTTAGTGGGCCCAATTATCTTGCTTGTGCTTATTCTAACCGTG  28815382

Query  781       GGCCCTTGCATATTAAACAAGCTTATTAATTTTGTAAAAGATCGTGTTAATACTGTCCAG  840
                 ||||||||||||||||||||||||||||||||||||||||||||||||||||||||||||
Sbjct  28815381  GGCCCTTGCATATTAAACAAGCTTATTAATTTTGTAAAAGATCGTGTTAATACTGTCCAG  28815322

Query  841       CTCATGGTCCTAAGACAACAGTATGAGACAGTGCCCACCCGTGAGGACCT  890
                 ||||||||||||||||||||||||||||||||||||||||||||||||||
Sbjct  28815321  CTCATGGTCCTAAGACAACAGTATGAGACAGTGCCCACCCGTGAGGACCT  28815272


 

###########################################################################################################

scaffold_m29_p_21:28816339-28823368
: scaffold_m29_p_21:28816339-28823368(-), Hit seq: , Query_length:7029, Query start: 3253, Query end: 4382
Hit start: 2848, Hit end: 3977
Nucs hit: 1142, Identity:68, Score: 373, Evalue: 2e-100, Gaps: 24


Query_seq: scaffold_m29_p_21:28816339-28823368(-), Hit seq: , Query_length:7029, Query start: 1, Query end: 7029
Nucs hit: 7028

NC_001362.1 Friend murine leukemia virus FB29 complete genome
Length=8323

  = 373 bits (413),  Expect = 2e-100
 Identities = 774/1142 (68%), Gaps = 24/1142 (2%)
 Strand=Plus/Plus

Query  3253  GGAATACTGAAACCTTGCCATTCTGCCTGGAACACCCCACTTCTCCCCGTTAAGAAACCG  3312
             ||||| |||  ||| ||||| ||  |||||||||| || || || |||||||||||||||
Sbjct  2848  GGAATTCTGGTACCCTGCCAGTCCCCCTGGAACACGCCCCTGCTACCCGTTAAGAAACCG  2907

Query  3313  GGGGGAAAAGATTATAGGCCAGTCCAGGACTTGAGGGAAGTGAATAAGAGGGTTGAAGAC  3372
             |||   || ||||||||||| ||||||||  |||| ||||| || ||| |||| ||||||
Sbjct  2908  GGGACTAATGATTATAGGCCTGTCCAGGATCTGAGAGAAGTCAACAAGCGGGTGGAAGAC  2967

Query  3373  ATCCACCCCACGGTCCCCAACCCTTATACCTTACTAAGTCACTTGCCCCCTTCACATGTC  3432
             ||||||||||| || ||||||||||| | | |  | ||     | || || || ||    
Sbjct  2968  ATCCACCCCACCGTGCCCAACCCTTACAACCTCTTGAGCGGGCTCCCACCGTCCCACCAG  3027

Query  3433  TGGTATACTACCTTAGACCTAAAGGATGTGTTTTTTAGCATAGCCCTGGCACCCAGCAGC  3492
             ||||| |||    | ||| |||| ||||  |||||  || |    ||    |||| ||| 
Sbjct  3028  TGGTACACTGTGCTTGACTTAAAAGATGCTTTTTTCTGCCTGAGACTCCACCCCACCAGT  3087

Query  3493  CAACACATTTTTGCCTTCGAATGGAATGATGGCAATACGGGAACCCCCGGGCAGCTGACC  3552
             ||     | || ||||| || ||||  |||    | | ||||| | | || ||  | |||
Sbjct  3088  CAGTCTCTCTTCGCCTTTGAGTGGAGAGATCCAGAGATGGGAATCTCAGGACAATTAACC  3147

Query  3553  TGGACTAGACTACCGCAAGGCTTCAAAAACTCTCCAACTCTGTTTAATGAAGCCCTAAAT  3612
             ||||| ||||| ||||| || |||||||||  ||| || |||||| ||||||||||  | 
Sbjct  3148  TGGACCAGACTCCCGCAGGGTTTCAAAAACAGTCCCACCCTGTTTGATGAAGCCCTGCA-  3206

Query  3613  CAGGATTTGGACTCG----TTTCGCCAGAGCCATAATTCAG---TTACGCTCCTGCAGTA  3665
             ||||    |  ||||     ||  || || |||  |  |||   | |  || || |||||
Sbjct  3207  CAGG----GACCTCGCAGACTT--CCGGATCCAGCACCCAGACCTGATTCTGCTCCAGTA  3260

Query  3666  CGTAGATGACTTGCTTCTGGCGGCCCCCTCCGAAGCTGAATGCCGACAGGCCACTGGAGA  3725
              ||||||||||| || ||||| ||| | || ||   ||| || | ||| |  ||  | | 
Sbjct  3261  TGTAGATGACTTACTGCTGGCCGCCACTTCTGAGCTTGACTGTCAACAAGGTACGCGGGC  3320

Query  3726  CCTCCTTCAGGAGCTGGGGCAGTTGGGCTATCGGGCCAGTGCAAAGAAGGCTCAAATATG  3785
             |||  | ||    || ||| |  | || |||||||||   || ||||| || ||||| ||
Sbjct  3321  CCTGTTACAAACCCTAGGGGACCTCGGATATCGGGCCTCGGCCAAGAAAGCCCAAATTTG  3380

Query  3786  CAGGCAAACA-GTCACCTACCTGGGGTATAAACTAAAAGAAGGAGCCAGATGGCTGACAG  3844
             |  | ||||| ||||  || |||||||||   |||||||| ||    ||||||||||| |
Sbjct  3381  CCAG-AAACAGGTCAAGTATCTGGGGTATCTTCTAAAAGAGGGTCAGAGATGGCTGACTG  3439

Query  3845  AGGCCATGAAAGAGACTATTCTTAGACTTCCAGTCCCGACCTCAGCACGAGAGGTCTGTG  3904
             ||||||  ||||||||| |  |  | |  ||    ||||   |  | ||| |  |  | |
Sbjct  3440  AGGCCAGAAAAGAGACTGTGATGGGGCAGCCTACTCCGAAGACCCCTCGACAACTAAGGG  3499

Query  3905  AGTTTTTAGGGACGACAGGCTACTGCCGGCTGTGGATTTTGGGGTATGCTGAAATAGCAA  3964
             ||||  |||||||| |||||| ||| || || |||||    |||| ||| ||||| ||| 
Sbjct  3500  AGTTCCTAGGGACGGCAGGCTTCTGTCGCCTCTGGATCCCTGGGTTTGCAGAAATGGCAG  3559

Query  3965  AACCTCTGTATGAGGCAACCAAGGATAAGGTCCCT-TGGGCCTGGGGGTCAGACCAACAG  4023
               ||  ||||       |||||  |   || | || |  |  |||||  ||||||| || 
Sbjct  3560  CCCCCTTGTACCCTCTCACCAA-AACGGGGACTCTGTTTGAGTGGGGCCCAGACCAGCAA  3618

Query  4024  AAGGCCTACGATGAACTCAAGGTCGCTCTCCTAAGAGCCCCGGCTCTGGCATTGCCAGAC  4083
             ||||||||| | ||  |||||   |||||| |||  ||||| || |||| ||||||||||
Sbjct  3619  AAGGCCTACCAAGAGATCAAGCAGGCTCTCTTAACTGCCCCTGCCCTGGGATTGCCAGAC  3678

Query  4084  ACCCTGAAGCCCTTCACTCTCTTTGTTGATGAGAGGAGGGGAATAGCGAAAGGGGTGCTA  4143
                   |||||||||   || |||||||| |||| |  |||    || ||||| || |||
Sbjct  3679  TTGACTAAGCCCTTCGAACTTTTTGTTGACGAGAAGCAGGGCTACGCCAAAGGTGTCCTA  3738

Query  4144  ATGCAGCGTCTGGGGCCCTGGAAACGTCCGGTTGCCTATTTATCCAAGAAGCTAGATCCA  4203
             | |||    |||||||| |||   || ||||| |||||  | ||||| |||||||| |||
Sbjct  3739  ACGCAAAAACTGGGGCCTTGGCGTCGGCCGGTGGCCTACCTGTCCAAAAAGCTAGACCCA  3798

Query  4204  GTTGCAGCAGGATGGCCCCCGTGCTTAAGGATCATTGCGGCAGTAGCCCTAATGGTGAAG  4263
             || ||||| || |||||||| ||| || ||||  | || ||  | ||| |  ||   || 
Sbjct  3799  GTGGCAGCTGGGTGGCCCCCTTGCCTACGGATGGTAGCAGCCATCGCCGTTCTGACCAAA  3858

Query  4264  GATGCTGATAAACTCACTTTTGG---GCAACATGTGAAGGTAGTAACCCCCCATGCGATC  4320
             || ||||  || |||||  | ||   || ||  || |   |  |  ||||||||||  | 
Sbjct  3859  GACGCTGGCAAGCTCACCATGGGACAGCCACTAGTCA---TTCTGGCCCCCCATGCAGTA  3915

Query  4321  GAGGGGGTCCTGAAATATCCCCCTGGTAGGTGGATGACTAATGCCCGACTAACCCATTAC  4380
             ||||   |  | ||  | ||||||| | | ||| |  | || |||||| | ||||| |||
Sbjct  3916  GAGGCACTAGTTAAGCAACCCCCTGATCGCTGGCTCTCCAACGCCCGAATGACCCACTAC  3975

Query  4381  CA  4382
             ||
Sbjct  3976  CA  3977


 


Rhinolophus ferrumequinum scaffold_m29_p_21
Length=53373475

  = 12677 bits (14058),  Expect = 0.0
 Identities = 7029/7029 (100%), Gaps = 0/7029 (0%)
 Strand=Plus/Minus

Query  1         AGACTGTTAGCATGAGAACTGCTATCTTCAGGTCAGGGTTAACAGCCCCTAGCCTGAAAC  60
                 ||||||||||||||||||||||||||||||||||||||||||||||||||||||||||||
Sbjct  28823368  AGACTGTTAGCATGAGAACTGCTATCTTCAGGTCAGGGTTAACAGCCCCTAGCCTGAAAC  28823309

Query  61        AACATAATTATAAAATTCCAGGATGTGGGCAGTTGCAGCATGGAGACTAGAAGTCCTGTA  120
                 ||||||||||||||||||||||||||||||||||||||||||||||||||||||||||||
Sbjct  28823308  AACATAATTATAAAATTCCAGGATGTGGGCAGTTGCAGCATGGAGACTAGAAGTCCTGTA  28823249

Query  121       GCTTATCTTATACTCCTGGTCTCCTTGTCCTGTAGTAAATCTTATACTCTTTGAAACTAT  180
                 ||||||||||||||||||||||||||||||||||||||||||||||||||||||||||||
Sbjct  28823248  GCTTATCTTATACTCCTGGTCTCCTTGTCCTGTAGTAAATCTTATACTCTTTGAAACTAT  28823189

Query  181       GTAAGTCCTGTAAGTTTATCTTGTACTCTCAGAAGCTATGGAAGGCCTTGAAAATGCTAT  240
                 ||||||||||||||||||||||||||||||||||||||||||||||||||||||||||||
Sbjct  28823188  GTAAGTCCTGTAAGTTTATCTTGTACTCTCAGAAGCTATGGAAGGCCTTGAAAATGCTAT  28823129

Query  241       ATAACCCCTTGGCTTTAAGTGTTTGGGGTCCTTGTTAAAAACCCGCTGCGTCGGGCAGAG  300
                 ||||||||||||||||||||||||||||||||||||||||||||||||||||||||||||
Sbjct  28823128  ATAACCCCTTGGCTTTAAGTGTTTGGGGTCCTTGTTAAAAACCCGCTGCGTCGGGCAGAG  28823069

Query  301       ACGGGGACCCCAGCCGGCTGGTAATAAACCTCGCTGTGTGACTTGCATTATTGTGCGGGT  360
                 ||||||||||||||||||||||||||||||||||||||||||||||||||||||||||||
Sbjct  28823068  ACGGGGACCCCAGCCGGCTGGTAATAAACCTCGCTGTGTGACTTGCATTATTGTGCGGGT  28823009

Query  361       TCTCTGTCTGTCTGAGGGGGACAATTCCGGACCTTAACATTTGGGGGCTCGTCCGGGATG  420
                 ||||||||||||||||||||||||||||||||||||||||||||||||||||||||||||
Sbjct  28823008  TCTCTGTCTGTCTGAGGGGGACAATTCCGGACCTTAACATTTGGGGGCTCGTCCGGGATG  28822949

Query  421       cccccccTCAGGGGAACAGACAACTCCCGATACCGAGGTTTACATAGGGAACCGCGGAAG  480
                 ||||||||||||||||||||||||||||||||||||||||||||||||||||||||||||
Sbjct  28822948  CCCCCCCTCAGGGGAACAGACAACTCCCGATACCGAGGTTTACATAGGGAACCGCGGAAG  28822889

Query  481       GAGGTTTGGCCACCTCCGATAGGGGAGGACTGAAACAGGTCCTCGACCGGAGAGACTGAA  540
                 ||||||||||||||||||||||||||||||||||||||||||||||||||||||||||||
Sbjct  28822888  GAGGTTTGGCCACCTCCGATAGGGGAGGACTGAAACAGGTCCTCGACCGGAGAGACTGAA  28822829

Query  541       ACAGGTCTCTGCCCGGTCCCAAACAGGGGAGGACTGAAACAGGTCCTCGACCGGAGAGAC  600
                 ||||||||||||||||||||||||||||||||||||||||||||||||||||||||||||
Sbjct  28822828  ACAGGTCTCTGCCCGGTCCCAAACAGGGGAGGACTGAAACAGGTCCTCGACCGGAGAGAC  28822769

Query  601       TGAAACAGGTCTCTGCCCGGTCCCAGTTGAGAATTCTCACGGGAAGGAAAGTGCGGGTTA  660
                 ||||||||||||||||||||||||||||||||||||||||||||||||||||||||||||
Sbjct  28822768  TGAAACAGGTCTCTGCCCGGTCCCAGTTGAGAATTCTCACGGGAAGGAAAGTGCGGGTTA  28822709

Query  661       CGACCCTGGAGGCTTCGTTACTTGAAGTCGTGGGAGACGTCCCCGACGAGAAGGTGGCCC  720
                 ||||||||||||||||||||||||||||||||||||||||||||||||||||||||||||
Sbjct  28822708  CGACCCTGGAGGCTTCGTTACTTGAAGTCGTGGGAGACGTCCCCGACGAGAAGGTGGCCC  28822649

Query  721       AGCGACGTCCACAGTGGACGCCGTTTGGACGGGCCCTAGGTAAGAATCTTGAGCGTGGTG  780
                 ||||||||||||||||||||||||||||||||||||||||||||||||||||||||||||
Sbjct  28822648  AGCGACGTCCACAGTGGACGCCGTTTGGACGGGCCCTAGGTAAGAATCTTGAGCGTGGTG  28822589

Query  781       AGACTGGTGTGATTGAAACGGCGCCTGTGGATGTGGTGTGGTTGACCGGCCGGTGGGTGT  840
                 ||||||||||||||||||||||||||||||||||||||||||||||||||||||||||||
Sbjct  28822588  AGACTGGTGTGATTGAAACGGCGCCTGTGGATGTGGTGTGGTTGACCGGCCGGTGGGTGT  28822529

Query  841       TGAAGAGTCCCGTGCGAAGTTGTGTATTTGCTGGCACTGTGTCTTTTGTCCTTTCTTTTG  900
                 ||||||||||||||||||||||||||||||||||||||||||||||||||||||||||||
Sbjct  28822528  TGAAGAGTCCCGTGCGAAGTTGTGTATTTGCTGGCACTGTGTCTTTTGTCCTTTCTTTTG  28822469

Query  901       CCTTTTCTTGGTTTCTCTTTGTGACAATTATGGGACAGGTTCAGGTAACACCTAAGACCC  960
                 ||||||||||||||||||||||||||||||||||||||||||||||||||||||||||||
Sbjct  28822468  CCTTTTCTTGGTTTCTCTTTGTGACAATTATGGGACAGGTTCAGGTAACACCTAAGACCC  28822409

Query  961       TGCTCCTGAACCACTTTCCTGAAATCCGCGCCAAGGCTCGTAATCATGGTGTGGAAGTGA  1020
                 ||||||||||||||||||||||||||||||||||||||||||||||||||||||||||||
Sbjct  28822408  TGCTCCTGAACCACTTTCCTGAAATCCGCGCCAAGGCTCGTAATCATGGTGTGGAAGTGA  28822349

Query  1021      AGAAAGGTAAGTTTGATACATTCTGCTCTGCAGAATGGCCTACTTTTAATGTGGGCTGGc  1080
                 ||||||||||||||||||||||||||||||||||||||||||||||||||||||||||||
Sbjct  28822348  AGAAAGGTAAGTTTGATACATTCTGCTCTGCAGAATGGCCTACTTTTAATGTGGGCTGGC  28822289

Query  1081      ccccccAGGGAACTTTTTCCCTAGACATTATTAAGAAGGTCCGAGATATTATTAATCGGC  1140
                 ||||||||||||||||||||||||||||||||||||||||||||||||||||||||||||
Sbjct  28822288  CCCCCCAGGGAACTTTTTCCCTAGACATTATTAAGAAGGTCCGAGATATTATTAATCGGC  28822229

Query  1141      GCCATCCGGACCAATATCCCTATATTTTGATGTGGCAAGCCTTAGTAGAGAGTCCTCCCT  1200
                 ||||||||||||||||||||||||||||||||||||||||||||||||||||||||||||
Sbjct  28822228  GCCATCCGGACCAATATCCCTATATTTTGATGTGGCAAGCCTTAGTAGAGAGTCCTCCCT  28822169

Query  1201      CCTGGCTTAAGCCCTTTATCCCCGACAAGCCAGAAGTccccccccccccTTAAAGTCCTG  1260
                 ||||||||||||||||||||||||||||||||||||||||||||||||||||||||||||
Sbjct  28822168  CCTGGCTTAAGCCCTTTATCCCCGACAAGCCAGAAGTCCCCCCCCCCCCTTAAAGTCCTG  28822109

Query  1261      ACCGTTTCGGGACCCTCCCGCCAGTCGGCAGTGCCCACGGCCAGCCCGAAACCCCCGGAG  1320
                 ||||||||||||||||||||||||||||||||||||||||||||||||||||||||||||
Sbjct  28822108  ACCGTTTCGGGACCCTCCCGCCAGTCGGCAGTGCCCACGGCCAGCCCGAAACCCCCGGAG  28822049

Query  1321      AAGCCGACCCAGGGACCCATCCTTCAGGAGGGGTCAGACATATACCCCTCCCTGATAGAC  1380
                 ||||||||||||||||||||||||||||||||||||||||||||||||||||||||||||
Sbjct  28822048  AAGCCGACCCAGGGACCCATCCTTCAGGAGGGGTCAGACATATACCCCTCCCTGATAGAC  28821989

Query  1381      CTAGATCTGGAAGAGAcccccccTCCTTACGCTCCGGTGGCGCCGCTCCCACCTGAGGCT  1440
                 ||||||||||||||||||||||||||||||||||||||||||||||||||||||||||||
Sbjct  28821988  CTAGATCTGGAAGAGACCCCCCCTCCTTACGCTCCGGTGGCGCCGCTCCCACCTGAGGCT  28821929

Query  1441      GCCGCTCCTTCCGAGCTGCCTCACTCTACCGCCtccccaatggctccccctcccccgggt  1500
                 ||||||||||||||||||||||||||||||||||||||||||||||||||||||||||||
Sbjct  28821928  GCCGCTCCTTCCGAGCTGCCTCACTCTACCGCCTCCCCAATGGCTCCCCCTCCCCCGGGT  28821869

Query  1501      tcccctgccccAGCTCAAGGGCCGGCGAGAGGACTGAGGCCTCGCAGACGCCGGGAAGAG  1560
                 ||||||||||||||||||||||||||||||||||||||||||||||||||||||||||||
Sbjct  28821868  TCCCCTGCCCCAGCTCAAGGGCCGGCGAGAGGACTGAGGCCTCGCAGACGCCGGGAAGAG  28821809

Query  1561      ACCCCAGAGGAGGAACCATCCTCCTCCACCTCCGCTGGGGCGCCGATTCTCCCTGTGCGA  1620
                 ||||||||||||||||||||||||||||||||||||||||||||||||||||||||||||
Sbjct  28821808  ACCCCAGAGGAGGAACCATCCTCCTCCACCTCCGCTGGGGCGCCGATTCTCCCTGTGCGA  28821749

Query  1621      GCACTAGGAGGAACTGGTCCAGATGGGGAGCGAGCATACCAGTACTGGCCTTTTTCTAGC  1680
                 ||||||||||||||||||||||||||||||||||||||||||||||||||||||||||||
Sbjct  28821748  GCACTAGGAGGAACTGGTCCAGATGGGGAGCGAGCATACCAGTACTGGCCTTTTTCTAGC  28821689

Query  1681      AGTGATCTGTACAACTGGAAGGCTCAAAACCCTCCTTTTTCTGAGGACCCGAAAGGCCTA  1740
                 ||||||||||||||||||||||||||||||||||||||||||||||||||||||||||||
Sbjct  28821688  AGTGATCTGTACAACTGGAAGGCTCAAAACCCTCCTTTTTCTGAGGACCCGAAAGGCCTA  28821629

Query  1741      ACTGACCTGTTCGAGTCTGTCATGCACACACACAGTCCCACTTGGGATGATTGCCAGCAG  1800
                 ||||||||||||||||||||||||||||||||||||||||||||||||||||||||||||
Sbjct  28821628  ACTGACCTGTTCGAGTCTGTCATGCACACACACAGTCCCACTTGGGATGATTGCCAGCAG  28821569

Query  1801      CTTCTTAAGACCTTATTCACCATGGAGGAGCGCGAGCGAATCCTCACTGAGGCCAGAAAA  1860
                 ||||||||||||||||||||||||||||||||||||||||||||||||||||||||||||
Sbjct  28821568  CTTCTTAAGACCTTATTCACCATGGAGGAGCGCGAGCGAATCCTCACTGAGGCCAGAAAA  28821509

Query  1861      AATGTCCCCGGCGACAACGGAAGACCGACGACCTTGCCGAACCTGATAGACGAGCGCTTT  1920
                 ||||||||||||||||||||||||||||||||||||||||||||||||||||||||||||
Sbjct  28821508  AATGTCCCCGGCGACAACGGAAGACCGACGACCTTGCCGAACCTGATAGACGAGCGCTTT  28821449

Query  1921      CCCCTGAATAGACCGGATTGGGACTTTGGGAACGCAGAAGGTAGGGAGCGTCTCCGAGTC  1980
                 ||||||||||||||||||||||||||||||||||||||||||||||||||||||||||||
Sbjct  28821448  CCCCTGAATAGACCGGATTGGGACTTTGGGAACGCAGAAGGTAGGGAGCGTCTCCGAGTC  28821389

Query  1981      TACCGCCAGACTCTTATGGCAGGTCTCCAAGCGGCGGCACGCCGCCCCACCAATTTGGCC  2040
                 ||||||||||||||||||||||||||||||||||||||||||||||||||||||||||||
Sbjct  28821388  TACCGCCAGACTCTTATGGCAGGTCTCCAAGCGGCGGCACGCCGCCCCACCAATTTGGCC  28821329

Query  2041      AAGGTAAAAGCTATAATGCAAGGGGAAAATGAAAGCCCGGCCGTGTTTTTAGAATGCCTC  2100
                 ||||||||||||||||||||||||||||||||||||||||||||||||||||||||||||
Sbjct  28821328  AAGGTAAAAGCTATAATGCAAGGGGAAAATGAAAGCCCGGCCGTGTTTTTAGAATGCCTC  28821269

Query  2101      TATGATGCTTACAGACAGTACACCCCGTTGGACCCCCTGGCAGAGGAAAACCAGTCGGCT  2160
                 ||||||||||||||||||||||||||||||||||||||||||||||||||||||||||||
Sbjct  28821268  TATGATGCTTACAGACAGTACACCCCGTTGGACCCCCTGGCAGAGGAAAACCAGTCGGCT  28821209

Query  2161      GTAATTATGTCCTTTATAAACCAGGCTGCCCCAGATATTAGGAAGAAATTGTACAAACAG  2220
                 ||||||||||||||||||||||||||||||||||||||||||||||||||||||||||||
Sbjct  28821208  GTAATTATGTCCTTTATAAACCAGGCTGCCCCAGATATTAGGAAGAAATTGTACAAACAG  28821149

Query  2221      GAGGGACTGGGAGAAATGTCTATCCGGGATTTAATGAAAGTAGCGGAGAGAGTCTTCAAC  2280
                 ||||||||||||||||||||||||||||||||||||||||||||||||||||||||||||
Sbjct  28821148  GAGGGACTGGGAGAAATGTCTATCCGGGATTTAATGAAAGTAGCGGAGAGAGTCTTCAAC  28821089

Query  2281      ACTCGAGAGACTCCCAAAGAAAGGGAGGATAGAATTAGAAAAGAAAATCAGGAATTACAG  2340
                 ||||||||||||||||||||||||||||||||||||||||||||||||||||||||||||
Sbjct  28821088  ACTCGAGAGACTCCCAAAGAAAGGGAGGATAGAATTAGAAAAGAAAATCAGGAATTACAG  28821029

Query  2341      GAACGAATCAGGAAGGAAGACAGAGAGCATCAGAGTAGGGAGAACAGGAGGCAGCAGAGG  2400
                 ||||||||||||||||||||||||||||||||||||||||||||||||||||||||||||
Sbjct  28821028  GAACGAATCAGGAAGGAAGACAGAGAGCATCAGAGTAGGGAGAACAGGAGGCAGCAGAGG  28820969

Query  2401      GAGATGGCCAAGATCTTGTTGGCAGGCGTGCAAAGCACAGTCAGGGTGGGACCGAGTCCG  2460
                 ||||||||||||||||||||||||||||||||||||||||||||||||||||||||||||
Sbjct  28820968  GAGATGGCCAAGATCTTGTTGGCAGGCGTGCAAAGCACAGTCAGGGTGGGACCGAGTCCG  28820909

Query  2461      GCCGGACCAGCCCGACCGTGGAGACCGCGGCCCCGACTGGATAGGGGACAGTGTGCAAAC  2520
                 ||||||||||||||||||||||||||||||||||||||||||||||||||||||||||||
Sbjct  28820908  GCCGGACCAGCCCGACCGTGGAGACCGCGGCCCCGACTGGATAGGGGACAGTGTGCAAAC  28820849

Query  2521      TGCAAAGAGTATGGACATTGGAAGAGGGAGTGCCCCAAGCGCCAGGGCCAAACAGGGCAA  2580
                 ||||||||||||||||||||||||||||||||||||||||||||||||||||||||||||
Sbjct  28820848  TGCAAAGAGTATGGACATTGGAAGAGGGAGTGCCCCAAGCGCCAGGGCCAAACAGGGCAA  28820789

Query  2581      GACGCACGGGTCCTGCTGGCGGGGATGGAGAGTGACTAGGGGAGACGGGACTCGGATCCC  2640
                 ||||||||||||||||||||||||||||||||||||||||||||||||||||||||||||
Sbjct  28820788  GACGCACGGGTCCTGCTGGCGGGGATGGAGAGTGACTAGGGGAGACGGGACTCGGATCCC  28820729

Query  2641      CTCCCCGAGTCTTGGGTAACTGCGTATGTGGAGGGGAAGCCAGTAGGATTCCTGGTAGAC  2700
                 ||||||||||||||||||||||||||||||||||||||||||||||||||||||||||||
Sbjct  28820728  CTCCCCGAGTCTTGGGTAACTGCGTATGTGGAGGGGAAGCCAGTAGGATTCCTGGTAGAC  28820669

Query  2701      ACAGGAGCCCAGTACTCAGTTTTGAATAAGCCCACAGAGCCCTTATCTCAGAAAACCAGT  2760
                 ||||||||||||||||||||||||||||||||||||||||||||||||||||||||||||
Sbjct  28820668  ACAGGAGCCCAGTACTCAGTTTTGAATAAGCCCACAGAGCCCTTATCTCAGAAAACCAGT  28820609

Query  2761      TTGGTGCAAGGGGCAACTGGGTCCAAGGCTTATCGGTGGACTAGTAGGCGCCAAGTGGAC  2820
                 ||||||||||||||||||||||||||||||||||||||||||||||||||||||||||||
Sbjct  28820608  TTGGTGCAAGGGGCAACTGGGTCCAAGGCTTATCGGTGGACTAGTAGGCGCCAAGTGGAC  28820549

Query  2821      TTAGGGCGCCACCAAGTGACCCACTCCTTCCTAGTTATCCCTGAATGCCCTGCCTCCTTA  2880
                 ||||||||||||||||||||||||||||||||||||||||||||||||||||||||||||
Sbjct  28820548  TTAGGGCGCCACCAAGTGACCCACTCCTTCCTAGTTATCCCTGAATGCCCTGCCTCCTTA  28820489

Query  2881      TTGGGGCGCGATCTCCTGACTAAGATCAGGGCTCAGATCCATTTTGAGCCGGATGGCATT  2940
                 ||||||||||||||||||||||||||||||||||||||||||||||||||||||||||||
Sbjct  28820488  TTGGGGCGCGATCTCCTGACTAAGATCAGGGCTCAGATCCATTTTGAGCCGGATGGCATT  28820429

Query  2941      AAGCTATTGGATGGCCAAGGACAGCCCCTCCACATTTTGACCCTGTCTCTTGTGGATAAA  3000
                 ||||||||||||||||||||||||||||||||||||||||||||||||||||||||||||
Sbjct  28820428  AAGCTATTGGATGGCCAAGGACAGCCCCTCCACATTTTGACCCTGTCTCTTGTGGATAAA  28820369

Query  3001      CATCGCCTGTTCGCCCTGCAGGACAACCCTTACAACCCTCCCTCTACAGAATGGCCCCGT  3060
                 ||||||||||||||||||||||||||||||||||||||||||||||||||||||||||||
Sbjct  28820368  CATCGCCTGTTCGCCCTGCAGGACAACCCTTACAACCCTCCCTCTACAGAATGGCCCCGT  28820309

Query  3061      GATATGGATTATTGGCTTAAAACATACCCTCAGGCGTGGGCGGAAATAGCGGGTGTGGGC  3120
                 ||||||||||||||||||||||||||||||||||||||||||||||||||||||||||||
Sbjct  28820308  GATATGGATTATTGGCTTAAAACATACCCTCAGGCGTGGGCGGAAATAGCGGGTGTGGGC  28820249

Query  3121      CGGGCGGCCCGCCGAGCACCAGTAGTGGTGGAACTTAAAGCCTCGGCCCAGCCTATCCGG  3180
                 ||||||||||||||||||||||||||||||||||||||||||||||||||||||||||||
Sbjct  28820248  CGGGCGGCCCGCCGAGCACCAGTAGTGGTGGAACTTAAAGCCTCGGCCCAGCCTATCCGG  28820189

Query  3181      ATCCGCCAGTACCCCATGTCTGCAGAGGCACGGAAAGGGATTGCCCTGCACATTAACCGT  3240
                 ||||||||||||||||||||||||||||||||||||||||||||||||||||||||||||
Sbjct  28820188  ATCCGCCAGTACCCCATGTCTGCAGAGGCACGGAAAGGGATTGCCCTGCACATTAACCGT  28820129

Query  3241      TTACTAGAAGCTGGAATACTGAAACCTTGCCATTCTGCCTGGAACACCCCACTTCTCCCC  3300
                 ||||||||||||||||||||||||||||||||||||||||||||||||||||||||||||
Sbjct  28820128  TTACTAGAAGCTGGAATACTGAAACCTTGCCATTCTGCCTGGAACACCCCACTTCTCCCC  28820069

Query  3301      GTTAAGAAACCGGGGGGAAAAGATTATAGGCCAGTCCAGGACTTGAGGGAAGTGAATAAG  3360
                 ||||||||||||||||||||||||||||||||||||||||||||||||||||||||||||
Sbjct  28820068  GTTAAGAAACCGGGGGGAAAAGATTATAGGCCAGTCCAGGACTTGAGGGAAGTGAATAAG  28820009

Query  3361      AGGGTTGAAGACATCCACCCCACGGTCCCCAACCCTTATACCTTACTAAGTCACTTGCCC  3420
                 ||||||||||||||||||||||||||||||||||||||||||||||||||||||||||||
Sbjct  28820008  AGGGTTGAAGACATCCACCCCACGGTCCCCAACCCTTATACCTTACTAAGTCACTTGCCC  28819949

Query  3421      CCTTCACATGTCTGGTATACTACCTTAGACCTAAAGGATGTGTTTTTTAGCATAGCCCTG  3480
                 ||||||||||||||||||||||||||||||||||||||||||||||||||||||||||||
Sbjct  28819948  CCTTCACATGTCTGGTATACTACCTTAGACCTAAAGGATGTGTTTTTTAGCATAGCCCTG  28819889

Query  3481      GCACCCAGCAGCCAACACATTTTTGCCTTCGAATGGAATGATGGCAATACGGGAACCCCC  3540
                 ||||||||||||||||||||||||||||||||||||||||||||||||||||||||||||
Sbjct  28819888  GCACCCAGCAGCCAACACATTTTTGCCTTCGAATGGAATGATGGCAATACGGGAACCCCC  28819829

Query  3541      GGGCAGCTGACCTGGACTAGACTACCGCAAGGCTTCAAAAACTCTCCAACTCTGTTTAAT  3600
                 ||||||||||||||||||||||||||||||||||||||||||||||||||||||||||||
Sbjct  28819828  GGGCAGCTGACCTGGACTAGACTACCGCAAGGCTTCAAAAACTCTCCAACTCTGTTTAAT  28819769

Query  3601      GAAGCCCTAAATCAGGATTTGGACTCGTTTCGCCAGAGCCATAATTCAGTTACGCTCCTG  3660
                 ||||||||||||||||||||||||||||||||||||||||||||||||||||||||||||
Sbjct  28819768  GAAGCCCTAAATCAGGATTTGGACTCGTTTCGCCAGAGCCATAATTCAGTTACGCTCCTG  28819709

Query  3661      CAGTACGTAGATGACTTGCTTCTGGCGGCCCCCTCCGAAGCTGAATGCCGACAGGCCACT  3720
                 ||||||||||||||||||||||||||||||||||||||||||||||||||||||||||||
Sbjct  28819708  CAGTACGTAGATGACTTGCTTCTGGCGGCCCCCTCCGAAGCTGAATGCCGACAGGCCACT  28819649

Query  3721      GGAGACCTCCTTCAGGAGCTGGGGCAGTTGGGCTATCGGGCCAGTGCAAAGAAGGCTCAA  3780
                 ||||||||||||||||||||||||||||||||||||||||||||||||||||||||||||
Sbjct  28819648  GGAGACCTCCTTCAGGAGCTGGGGCAGTTGGGCTATCGGGCCAGTGCAAAGAAGGCTCAA  28819589

Query  3781      ATATGCAGGCAAACAGTCACCTACCTGGGGTATAAACTAAAAGAAGGAGCCAGATGGCTG  3840
                 ||||||||||||||||||||||||||||||||||||||||||||||||||||||||||||
Sbjct  28819588  ATATGCAGGCAAACAGTCACCTACCTGGGGTATAAACTAAAAGAAGGAGCCAGATGGCTG  28819529

Query  3841      ACAGAGGCCATGAAAGAGACTATTCTTAGACTTCCAGTCCCGACCTCAGCACGAGAGGTC  3900
                 ||||||||||||||||||||||||||||||||||||||||||||||||||||||||||||
Sbjct  28819528  ACAGAGGCCATGAAAGAGACTATTCTTAGACTTCCAGTCCCGACCTCAGCACGAGAGGTC  28819469

Query  3901      TGTGAGTTTTTAGGGACGACAGGCTACTGCCGGCTGTGGATTTTGGGGTATGCTGAAATA  3960
                 ||||||||||||||||||||||||||||||||||||||||||||||||||||||||||||
Sbjct  28819468  TGTGAGTTTTTAGGGACGACAGGCTACTGCCGGCTGTGGATTTTGGGGTATGCTGAAATA  28819409

Query  3961      GCAAAACCTCTGTATGAGGCAACCAAGGATAAGGTCCCTTGGGCCTGGGGGTCAGACCAA  4020
                 ||||||||||||||||||||||||||||||||||||||||||||||||||||||||||||
Sbjct  28819408  GCAAAACCTCTGTATGAGGCAACCAAGGATAAGGTCCCTTGGGCCTGGGGGTCAGACCAA  28819349

Query  4021      CAGAAGGCCTACGATGAACTCAAGGTCGCTCTCCTAAGAGCCCCGGCTCTGGCATTGCCA  4080
                 ||||||||||||||||||||||||||||||||||||||||||||||||||||||||||||
Sbjct  28819348  CAGAAGGCCTACGATGAACTCAAGGTCGCTCTCCTAAGAGCCCCGGCTCTGGCATTGCCA  28819289

Query  4081      GACACCCTGAAGCCCTTCACTCTCTTTGTTGATGAGAGGAGGGGAATAGCGAAAGGGGTG  4140
                 ||||||||||||||||||||||||||||||||||||||||||||||||||||||||||||
Sbjct  28819288  GACACCCTGAAGCCCTTCACTCTCTTTGTTGATGAGAGGAGGGGAATAGCGAAAGGGGTG  28819229

Query  4141      CTAATGCAGCGTCTGGGGCCCTGGAAACGTCCGGTTGCCTATTTATCCAAGAAGCTAGAT  4200
                 ||||||||||||||||||||||||||||||||||||||||||||||||||||||||||||
Sbjct  28819228  CTAATGCAGCGTCTGGGGCCCTGGAAACGTCCGGTTGCCTATTTATCCAAGAAGCTAGAT  28819169

Query  4201      CCAGTTGCAGCAGGATGGCCCCCGTGCTTAAGGATCATTGCGGCAGTAGCCCTAATGGTG  4260
                 ||||||||||||||||||||||||||||||||||||||||||||||||||||||||||||
Sbjct  28819168  CCAGTTGCAGCAGGATGGCCCCCGTGCTTAAGGATCATTGCGGCAGTAGCCCTAATGGTG  28819109

Query  4261      AAGGATGCTGATAAACTCACTTTTGGGCAACATGTGAAGGTAGTAACCCCCCATGCGATC  4320
                 ||||||||||||||||||||||||||||||||||||||||||||||||||||||||||||
Sbjct  28819108  AAGGATGCTGATAAACTCACTTTTGGGCAACATGTGAAGGTAGTAACCCCCCATGCGATC  28819049

Query  4321      GAGGGGGTCCTGAAATATCCCCCTGGTAGGTGGATGACTAATGCCCGACTAACCCATTAC  4380
                 ||||||||||||||||||||||||||||||||||||||||||||||||||||||||||||
Sbjct  28819048  GAGGGGGTCCTGAAATATCCCCCTGGTAGGTGGATGACTAATGCCCGACTAACCCATTAC  28818989

Query  4381      CAAGGACTCTTGCTAGATGCACCCCGGATCATATTCGCTGAACCCACCGCTCTGAATCCA  4440
                 ||||||||||||||||||||||||||||||||||||||||||||||||||||||||||||
Sbjct  28818988  CAAGGACTCTTGCTAGATGCACCCCGGATCATATTCGCTGAACCCACCGCTCTGAATCCA  28818929

Query  4441      GCCACCCTGCTGCCGACCCCGGATCTGAGAGCTCCCCTGCATGATTGCCAAGAGATCATG  4500
                 ||||||||||||||||||||||||||||||||||||||||||||||||||||||||||||
Sbjct  28818928  GCCACCCTGCTGCCGACCCCGGATCTGAGAGCTCCCCTGCATGATTGCCAAGAGATCATG  28818869

Query  4501      GCAGAAGTCACCCAGGTGCGCCCCGACCTCCAGGACACCGCACTACCCAACAGTGAGTTG  4560
                 ||||||||||||||||||||||||||||||||||||||||||||||||||||||||||||
Sbjct  28818868  GCAGAAGTCACCCAGGTGCGCCCCGACCTCCAGGACACCGCACTACCCAACAGTGAGTTG  28818809

Query  4561      GTATGGTACACTGATGGAAGCAGCTTCGTTATAGATGGTGTGCGGAGGGCAGGCGCAGCG  4620
                 ||||||||||||||||||||||||||||||||||||||||||||||||||||||||||||
Sbjct  28818808  GTATGGTACACTGATGGAAGCAGCTTCGTTATAGATGGTGTGCGGAGGGCAGGCGCAGCG  28818749

Query  4621      GTGGTAGACCAAGGGGGAAACATCATTTGGAATGCCTCGCTTTCCCCAGGGACATCAGCA  4680
                 ||||||||||||||||||||||||||||||||||||||||||||||||||||||||||||
Sbjct  28818748  GTGGTAGACCAAGGGGGAAACATCATTTGGAATGCCTCGCTTTCCCCAGGGACATCAGCA  28818689

Query  4681      CAGAAGGCCGAACTGATTGCGCTGGCGGAGGCGCTGGAACGGGCCAAAGGGAGACGAGTG  4740
                 ||||||||||||||||||||||||||||||||||||||||||||||||||||||||||||
Sbjct  28818688  CAGAAGGCCGAACTGATTGCGCTGGCGGAGGCGCTGGAACGGGCCAAAGGGAGACGAGTG  28818629

Query  4741      ACTGTCTACACCGATAGCCGCTACGCCTTTGGCACTGTCCATGTGCATGGCGCTATCTAC  4800
                 ||||||||||||||||||||||||||||||||||||||||||||||||||||||||||||
Sbjct  28818628  ACTGTCTACACCGATAGCCGCTACGCCTTTGGCACTGTCCATGTGCATGGCGCTATCTAC  28818569

Query  4801      CGGGAAAGAGGCTTTGTTACAGCGGAAGGAAAGACTCTGCGCAATCTTCCTGAGGTACGA  4860
                 ||||||||||||||||||||||||||||||||||||||||||||||||||||||||||||
Sbjct  28818568  CGGGAAAGAGGCTTTGTTACAGCGGAAGGAAAGACTCTGCGCAATCTTCCTGAGGTACGA  28818509

Query  4861      AGACTGCTGATGGCTGTACAAATGCCCCGGACAGTCGCAGTTGTCCACATCCCTGGGCAC  4920
                 ||||||||||||||||||||||||||||||||||||||||||||||||||||||||||||
Sbjct  28818508  AGACTGCTGATGGCTGTACAAATGCCCCGGACAGTCGCAGTTGTCCACATCCCTGGGCAC  28818449

Query  4921      CAGTCTGCCCAGACCCTGGAAGCTGAAGGAAACCGGCGAGCGGATGAAGCCGCCAAGGCA  4980
                 ||||||||||||||||||||||||||||||||||||||||||||||||||||||||||||
Sbjct  28818448  CAGTCTGCCCAGACCCTGGAAGCTGAAGGAAACCGGCGAGCGGATGAAGCCGCCAAGGCA  28818389

Query  4981      GTGGCAGTAGCTTCATCAGCTTTAGCACTCACCCTGCCCACACCTGAGCTCCCTCGCCTG  5040
                 ||||||||||||||||||||||||||||||||||||||||||||||||||||||||||||
Sbjct  28818388  GTGGCAGTAGCTTCATCAGCTTTAGCACTCACCCTGCCCACACCTGAGCTCCCTCGCCTG  28818329

Query  5041      CCCCCGCAACCTGACTACACTCCAGAAGACCTTCCGATGGATCCAGAACCACCACTGCCC  5100
                 ||||||||||||||||||||||||||||||||||||||||||||||||||||||||||||
Sbjct  28818328  CCCCCGCAACCTGACTACACTCCAGAAGACCTTCCGATGGATCCAGAACCACCACTGCCC  28818269

Query  5101      GGAATCTGATCAGCAGGGGTGGCATCGGGATACAGAAGGAAGATTGATACTGCCGGCACA  5160
                 ||||||||||||||||||||||||||||||||||||||||||||||||||||||||||||
Sbjct  28818268  GGAATCTGATCAGCAGGGGTGGCATCGGGATACAGAAGGAAGATTGATACTGCCGGCACA  28818209

Query  5161      GTTAGGACTGTTTCTTCTCTCCAACCTGCATCAAGCCACCCACTTAGGAAAAAAGAAGTT  5220
                 ||||||||||||||||||||||||||||||||||||||||||||||||||||||||||||
Sbjct  28818208  GTTAGGACTGTTTCTTCTCTCCAACCTGCATCAAGCCACCCACTTAGGAAAAAAGAAGTT  28818149

Query  5221      GCTGACAATTCTCGAGTCCGCCCGCCTCCGGTTTCCCCGACAAGCGGCTCAGATTCAAGA  5280
                 ||||||||||||||||||||||||||||||||||||||||||||||||||||||||||||
Sbjct  28818148  GCTGACAATTCTCGAGTCCGCCCGCCTCCGGTTTCCCCGACAAGCGGCTCAGATTCAAGA  28818089

Query  5281      GATTGTAGATCAGTGCATTGGGTGCCAGGCTATGAGACCCAGTAGGAAAGGACCCCAACA  5340
                 ||||||||||||||||||||||||||||||||||||||||||||||||||||||||||||
```
