## Supplementary material for "Bat pluripotent stem cells reveal unique entanglement between host and viruses": BLAST files: Blast Data File SO.txt (part 5 of 6)

```
Sbjct  28818088  GATTGTAGATCAGTGCATTGGGTGCCAGGCTATGAGACCCAGTAGGAAAGGACCCCAACA  28818029

Query  5341      TACAGGTACGAGGGTACGGGGAAGAGCGCCGGGACGGAGTTGGGAAGTGGATTTTACTGA  5400
                 ||||||||||||||||||||||||||||||||||||||||||||||||||||||||||||
Sbjct  28818028  TACAGGTACGAGGGTACGGGGAAGAGCGCCGGGACGGAGTTGGGAAGTGGATTTTACTGA  28817969

Query  5401      GGTAAAGCCTGGGAGGTATGGGTATAAGTACTTGCTAGTAATGGTTGACACATTTTCGGG  5460
                 ||||||||||||||||||||||||||||||||||||||||||||||||||||||||||||
Sbjct  28817968  GGTAAAGCCTGGGAGGTATGGGTATAAGTACTTGCTAGTAATGGTTGACACATTTTCGGG  28817909

Query  5461      CTGGGTAGAAGCCTTCCCCATGAAACGGGAGACTGCCCAAGTGGTTGCTAAGGCATTACT  5520
                 ||||||||||||||||||||||||||||||||||||||||||||||||||||||||||||
Sbjct  28817908  CTGGGTAGAAGCCTTCCCCATGAAACGGGAGACTGCCCAAGTGGTTGCTAAGGCATTACT  28817849

Query  5521      AGAAGAAATTATTCCCAGATATGGGGTTCCTGAGGTTTTAGGCTCCGATAACGGCCCAGC  5580
                 ||||||||||||||||||||||||||||||||||||||||||||||||||||||||||||
Sbjct  28817848  AGAAGAAATTATTCCCAGATATGGGGTTCCTGAGGTTTTAGGCTCCGATAACGGCCCAGC  28817789

Query  5581      TTTCATCAGTAACGTCCTACAGGGACTAGCCCGGGCGATAGGGACCAATTGGAAGTTACA  5640
                 ||||||||||||||||||||||||||||||||||||||||||||||||||||||||||||
Sbjct  28817788  TTTCATCAGTAACGTCCTACAGGGACTAGCCCGGGCGATAGGGACCAATTGGAAGTTACA  28817729

Query  5641      TTGTGAATATAATCCCCAGAGCTCAGGGCAGGTAGAGAGAATGAATCGGACTCTAAAGGA  5700
                 ||||||||||||||||||||||||||||||||||||||||||||||||||||||||||||
Sbjct  28817728  TTGTGAATATAATCCCCAGAGCTCAGGGCAGGTAGAGAGAATGAATCGGACTCTAAAGGA  28817669

Query  5701      GACCTTGTCCAAACTGGCCATCGAGACTGGCGGGGACTGGGTGACCCTCTTACCCTATGC  5760
                 ||||||||||||||||||||||||||||||||||||||||||||||||||||||||||||
Sbjct  28817668  GACCTTGTCCAAACTGGCCATCGAGACTGGCGGGGACTGGGTGACCCTCTTACCCTATGC  28817609

Query  5761      CATCTTCCGGGTCCAGAACTCACCATATGTACATGGTTTGACACCTTTCGAAATTCTGTA  5820
                 ||||||||||||||||||||||||||||||||||||||||||||||||||||||||||||
Sbjct  28817608  CATCTTCCGGGTCCAGAACTCACCATATGTACATGGTTTGACACCTTTCGAAATTCTGTA  28817549

Query  5821      TGGGGCACCACCCCCCATTATTGTTCGTACTCTACCAGATCATGACCCCAATGTGGCCCC  5880
                 ||||||||||||||||||||||||||||||||||||||||||||||||||||||||||||
Sbjct  28817548  TGGGGCACCACCCCCCATTATTGTTCGTACTCTACCAGATCATGACCCCAATGTGGCCCC  28817489

Query  5881      AAGTTATCTGGCCAGTTTAAAGGCCCTACAAGGGGTCCAACATGAGATATGGCCCCTAGT  5940
                 ||||||||||||||||||||||||||||||||||||||||||||||||||||||||||||
Sbjct  28817488  AAGTTATCTGGCCAGTTTAAAGGCCCTACAAGGGGTCCAACATGAGATATGGCCCCTAGT  28817429

Query  5941      GAGTTCCCTGTATGAAATTAAGGACGCCCCGAACCCGGAACATGGCATCGTTCCAGGGGA  6000
                 ||||||||||||||||||||||||||||||||||||||||||||||||||||||||||||
Sbjct  28817428  GAGTTCCCTGTATGAAATTAAGGACGCCCCGAACCCGGAACATGGCATCGTTCCAGGGGA  28817369

Query  6001      TTGGGTATGGGTAAGGAGACACAGGTCCCGGACACTGGAGGAAAGATGGAAAGGTCCTTA  6060
                 ||||||||||||||||||||||||||||||||||||||||||||||||||||||||||||
Sbjct  28817368  TTGGGTATGGGTAAGGAGACACAGGTCCCGGACACTGGAGGAAAGATGGAAAGGTCCTTA  28817309

Query  6061      TGTGGTTATTCTGGTTACCCCCACTGCCTTAAAGGTTGACGGCATTGGGCCTTGGGTCCA  6120
                 ||||||||||||||||||||||||||||||||||||||||||||||||||||||||||||
Sbjct  28817308  TGTGGTTATTCTGGTTACCCCCACTGCCTTAAAGGTTGACGGCATTGGGCCTTGGGTCCA  28817249

Query  6121      TCACTCTCACGTGCGCCGAGCCAGCCAGCTGGAGAAGACGCAAGCTAAGGAGTGGATCGT  6180
                 ||||||||||||||||||||||||||||||||||||||||||||||||||||||||||||
Sbjct  28817248  TCACTCTCACGTGCGCCGAGCCAGCCAGCTGGAGAAGACGCAAGCTAAGGAGTGGATCGT  28817189

Query  6181      ACGGCGACACCCTGATAACCCTCTGAAGCTGCAGCTCTCCCGACCTCGGGGAAGCGTCAA  6240
                 ||||||||||||||||||||||||||||||||||||||||||||||||||||||||||||
Sbjct  28817188  ACGGCGACACCCTGATAACCCTCTGAAGCTGCAGCTCTCCCGACCTCGGGGAAGCGTCAA  28817129

Query  6241      GCCCCCTGCCTCAGCTAACGATGGAATGGCTGCTAGCCCTAACTCTGCTCAACATCTGGG  6300
                 ||||||||||||||||||||||||||||||||||||||||||||||||||||||||||||
Sbjct  28817128  GCCCCCTGCCTCAGCTAACGATGGAATGGCTGCTAGCCCTAACTCTGCTCAACATCTGGG  28817069

Query  6301      AGAAGAGCCACGCGGGGATCAACCCACACCAACCCCATAAGCTAACATGGACCCTAACAG  6360
                 ||||||||||||||||||||||||||||||||||||||||||||||||||||||||||||
Sbjct  28817068  AGAAGAGCCACGCGGGGATCAACCCACACCAACCCCATAAGCTAACATGGACCCTAACAG  28817009

Query  6361      ATGGACAGACCCAAACAACCCTTAATAGCACCACACATACTGCCCCCATCAATACGTGGT  6420
                 ||||||||||||||||||||||||||||||||||||||||||||||||||||||||||||
Sbjct  28817008  ATGGACAGACCCAAACAACCCTTAATAGCACCACACATACTGCCCCCATCAATACGTGGT  28816949

Query  6421      GGCCAGACTTGTTTTTCGACCTGCGTGACATTTTCGGCACTAAACGTGGACGGCAGTATG  6480
                 ||||||||||||||||||||||||||||||||||||||||||||||||||||||||||||
Sbjct  28816948  GGCCAGACTTGTTTTTCGACCTGCGTGACATTTTCGGCACTAAACGTGGACGGCAGTATG  28816889

Query  6481      ACTACTCAGTCAGGTCCAAGCGGGCTGTAATTGACACCTCTCTAGGACATAGTGCACAAG  6540
                 ||||||||||||||||||||||||||||||||||||||||||||||||||||||||||||
Sbjct  28816888  ACTACTCAGTCAGGTCCAAGCGGGCTGTAATTGACACCTCTCTAGGACATAGTGCACAAG  28816829

Query  6541      GGTTTTGGGCCTGCCCAGGGAACCTAAGAAACAATTGGAAAACCTGTGGCGGCCCAGACC  6600
                 ||||||||||||||||||||||||||||||||||||||||||||||||||||||||||||
Sbjct  28816828  GGTTTTGGGCCTGCCCAGGGAACCTAAGAAACAATTGGAAAACCTGTGGCGGCCCAGACC  28816769

Query  6601      GCTACTATTGTGGTAGTTGGAGTTGTGTCACCTCCTATGACGGGCCCCGACAGTGGGACG  6660
                 ||||||||||||||||||||||||||||||||||||||||||||||||||||||||||||
Sbjct  28816768  GCTACTATTGTGGTAGTTGGAGTTGTGTCACCTCCTATGACGGGCCCCGACAGTGGGACG  28816709

Query  6661      TTGGGAACAGGGATCTAGTTAAATTCTCCTTTAGGGACCCCCACAACCGGGTGCCCCAGG  6720
                 ||||||||||||||||||||||||||||||||||||||||||||||||||||||||||||
Sbjct  28816708  TTGGGAACAGGGATCTAGTTAAATTCTCCTTTAGGGACCCCCACAACCGGGTGCCCCAGG  28816649

Query  6721      TACGTGTCCAGTTTAACCAAGACGTGGCACGAAGAGAGCGTGGTTGGTTATCAGGATTAA  6780
                 ||||||||||||||||||||||||||||||||||||||||||||||||||||||||||||
Sbjct  28816648  TACGTGTCCAGTTTAACCAAGACGTGGCACGAAGAGAGCGTGGTTGGTTATCAGGATTAA  28816589

Query  6781      CTTGGGGGTTCCAATTAGATATAGGCCGTTGGGCATGGATAGGCCCCCACCCCGGCGGTC  6840
                 ||||||||||||||||||||||||||||||||||||||||||||||||||||||||||||
Sbjct  28816588  CTTGGGGGTTCCAATTAGATATAGGCCGTTGGGCATGGATAGGCCCCCACCCCGGCGGTC  28816529

Query  6841      TCCTAACTATTCGACTATCGGTGGAAACGATCAGCACTCAGGTGGGTCCAAATAAGGTGC  6900
                 ||||||||||||||||||||||||||||||||||||||||||||||||||||||||||||
Sbjct  28816528  TCCTAACTATTCGACTATCGGTGGAAACGATCAGCACTCAGGTGGGTCCAAATAAGGTGC  28816469

Query  6901      TGGCCCCTCTCGTCCCTACCAAGAACCCAGGTATATCAAGGGATAAAAACACCGCAGGAG  6960
                 ||||||||||||||||||||||||||||||||||||||||||||||||||||||||||||
Sbjct  28816468  TGGCCCCTCTCGTCCCTACCAAGAACCCAGGTATATCAAGGGATAAAAACACCGCAGGAG  28816409

Query  6961      GGACTGCGGGAACCCAGCCAAAGACCTCTGTAACTCCTTTGACGCCTGCTACGCAGCCAA  7020
                 ||||||||||||||||||||||||||||||||||||||||||||||||||||||||||||
Sbjct  28816408  GGACTGCGGGAACCCAGCCAAAGACCTCTGTAACTCCTTTGACGCCTGCTACGCAGCCAA  28816349

Query  7021      CCGAAGACT  7029
                 |||||||||
Sbjct  28816348  CCGAAGACT  28816340


 

###########################################################################################################

scaffold_m29_p_21:48126425-48126886
: scaffold_m29_p_21:48126425-48126886(+), Hit seq: , Query_length:461, Query start: 25, Query end: 47
Hit start: 2244, Hit end: 2222
Nucs hit: 23, Identity:96, Score: 3, Evalue: 1.0, Gaps: 0


Query_seq: scaffold_m29_p_21:48126425-48126886(+), Hit seq: , Query_length:461, Query start: 1, Query end: 461
Nucs hit: 460

NC_031947.1 Bat hepacivirus polyprotein (POLY) gene, complete 
cds
Length=9224

  = 38.3 bits (41),  Expect = 1.0
 Identities = 22/23 (96%), Gaps = 0/23 (0%)
 Strand=Plus/Minus

Query  25    AGCATGAGAACTGCTATCTTAAG  47
             |||||||||||||| ||||||||
Sbjct  2244  AGCATGAGAACTGCCATCTTAAG  2222


Rhinolophus ferrumequinum scaffold_m29_p_21
Length=53373475

  = 832 bits (922),  Expect = 0.0
 Identities = 461/461 (100%), Gaps = 0/461 (0%)
 Strand=Plus/Plus

Query  1         GTGTCTATATTGTAAGAGACCGTTAGCATGAGAACTGCTATCTTAAGGTCAGGGTTAACA  60
                 ||||||||||||||||||||||||||||||||||||||||||||||||||||||||||||
Sbjct  48126426  GTGTCTATATTGTAAGAGACCGTTAGCATGAGAACTGCTATCTTAAGGTCAGGGTTAACA  48126485

Query  61        GCCCCTGGCTTGAAACACAACCTAATTGTAAATTCCAGGATGTGGGCAGTTGCAGCACGG  120
                 ||||||||||||||||||||||||||||||||||||||||||||||||||||||||||||
Sbjct  48126486  GCCCCTGGCTTGAAACACAACCTAATTGTAAATTCCAGGATGTGGGCAGTTGCAGCACGG  48126545

Query  121       AGACCAGAGATCCTGTAGCTTATCTTATACTCTTTGAAGCTATGTAAGTCCTGTAGCTTA  180
                 ||||||||||||||||||||||||||||||||||||||||||||||||||||||||||||
Sbjct  48126546  AGACCAGAGATCCTGTAGCTTATCTTATACTCTTTGAAGCTATGTAAGTCCTGTAGCTTA  48126605

Query  181       TCTTATACTCTTTGAAGCTATGTAAGTCCTGTAGTTTATCTTATACTCTTTGAAGCTATG  240
                 ||||||||||||||||||||||||||||||||||||||||||||||||||||||||||||
Sbjct  48126606  TCTTATACTCTTTGAAGCTATGTAAGTCCTGTAGTTTATCTTATACTCTTTGAAGCTATG  48126665

Query  241       TAAGTCCTGTAGTTTATCTTGTACTCTCTGAAGCTATGGAAAATTACTGAGTGCCTTGAA  300
                 ||||||||||||||||||||||||||||||||||||||||||||||||||||||||||||
Sbjct  48126666  TAAGTCCTGTAGTTTATCTTGTACTCTCTGAAGCTATGGAAAATTACTGAGTGCCTTGAA  48126725

Query  301       AATGCTATATAAACCCTTGGCTTTAAGTGTTTGGGGTCCTTGTTAAAACCCGCTGCGTCG  360
                 ||||||||||||||||||||||||||||||||||||||||||||||||||||||||||||
Sbjct  48126726  AATGCTATATAAACCCTTGGCTTTAAGTGTTTGGGGTCCTTGTTAAAACCCGCTGCGTCG  48126785

Query  361       GGCAGAGACTCGGACCCCAGCTGGCTGGAAATAAACCTCTCTGTGTGACTTGCATTATTG  420
                 ||||||||||||||||||||||||||||||||||||||||||||||||||||||||||||
Sbjct  48126786  GGCAGAGACTCGGACCCCAGCTGGCTGGAAATAAACCTCTCTGTGTGACTTGCATTATTG  48126845

Query  421       TGTGTGTCCTCTGTCTGTCTGAGGGGTGGACGATTCCAGAC  461
                 |||||||||||||||||||||||||||||||||||||||||
Sbjct  48126846  TGTGTGTCCTCTGTCTGTCTGAGGGGTGGACGATTCCAGAC  48126886


 

###########################################################################################################

scaffold_m29_p_20:3917285-3918005
: scaffold_m29_p_20:3917285-3918005(-), Hit seq: , Query_length:720, Query start: 502, Query end: 716
Hit start: 210903, Hit end: 211117
Nucs hit: 215, Identity:77, Score: 163, Evalue: 2e-38, Gaps: 0


Query_seq: scaffold_m29_p_20:3917285-3918005(-), Hit seq: , Query_length:720, Query start: 1, Query end: 720
Nucs hit: 719

NC_029692.1 Brazilian marseillevirus strain BH2014, complete 
genome
Length=362276

  = 163 bits (180),  Expect = 2e-38
 Identities = 165/215 (77%), Gaps = 0/215 (0%)
 Strand=Plus/Plus

Query  502     AGGACCAGGTGCAGGGTCGACTCTTTCTGGATGTTGTAGTCAGAAAGAGTGCGGCCATCT  561
               ||||| ||||| || || |||||||| |||||||| || || | ||| || |  ||||||
Sbjct  210903  AGGACAAGGTGAAGAGTGGACTCTTTTTGGATGTTATAATCCGCAAGGGTCCTTCCATCT  210962

Query  562     TCCAGCTGCTTGCCTGCAAAGATGAGCCTCTGCTGGTCAGGGGGGATGCCCTCCTTATCC  621
               ||||||||||||||||| ||||| || |  || |||||||| || |  || ||||| |||
Sbjct  210963  TCCAGCTGCTTGCCTGCGAAGATAAGGCGTTGTTGGTCAGGAGGAACTCCTTCCTTGTCC  211022

Query  622     TGGATCTTGGCCTTCACATTCTCAATGGTGTCGCTGGGCTCCACCTCCAGGGTGATGGTC  681
               ||||||||    ||||| || || ||||||||   |   || ||||| || ||||| |||
Sbjct  211023  TGGATCTTTTGTTTCACGTTTTCGATGGTGTCAGAGCTTTCAACCTCGAGAGTGATCGTC  211082

Query  682     TTGCCCGTCAGGGTCTTCACGAAAATTTGCATTTT  716
               || ||||| || ||||| || || |  ||||||||
Sbjct  211083  TTTCCCGTGAGAGTCTTTACAAACACCTGCATTTT  211117


 


Rhinolophus ferrumequinum scaffold_m29_p_20
Length=54308873

  = 1299 bits (1440),  Expect = 0.0
 Identities = 720/720 (100%), Gaps = 0/720 (0%)
 Strand=Plus/Minus

Query  1        GCACTGAATGTAAGACTAAAGAATTAACAGCCACCCCTCAGACGCAGGACCAGGTGCAGG  60
                ||||||||||||||||||||||||||||||||||||||||||||||||||||||||||||
Sbjct  3918005  GCACTGAATGTAAGACTAAAGAATTAACAGCCACCCCTCAGACGCAGGACCAGGTGCAGG  3917946

Query  61       GTCGACTCTTTCTGGATGTTGTAGTCAGAAAGAGTGCGGCCATCTTCCAGCTGCTTGCCT  120
                ||||||||||||||||||||||||||||||||||||||||||||||||||||||||||||
Sbjct  3917945  GTCGACTCTTTCTGGATGTTGTAGTCAGAAAGAGTGCGGCCATCTTCCAGCTGCTTGCCT  3917886

Query  121      GCAAAGATGAGCCTCTGCTGGTCAGGGGGGATGCCCTCCTTATCCTGGATCTTGGCCTTC  180
                ||||||||||||||||||||||||||||||||||||||||||||||||||||||||||||
Sbjct  3917885  GCAAAGATGAGCCTCTGCTGGTCAGGGGGGATGCCCTCCTTATCCTGGATCTTGGCCTTC  3917826

Query  181      ACATTCTCAATGGTGTCGCTGGGCTCCACCTCCAGGGTGATGGTCTTGCCCGTCAGGGTC  240
                ||||||||||||||||||||||||||||||||||||||||||||||||||||||||||||
Sbjct  3917825  ACATTCTCAATGGTGTCGCTGGGCTCCACCTCCAGGGTGATGGTCTTGCCCGTCAGGGTC  3917766

Query  241      TTCACGAAGATCTGCATACCACCTCTCAGACGCAAGACCAGGTGCAGGGTCGACTCTTTC  300
                ||||||||||||||||||||||||||||||||||||||||||||||||||||||||||||
Sbjct  3917765  TTCACGAAGATCTGCATACCACCTCTCAGACGCAAGACCAGGTGCAGGGTCGACTCTTTC  3917706

Query  301      TGGATGTTGTAATCAGAAAGAGTGCGGCCATCTTCCAGCTGCTTGCCTGCAAAGATGAGC  360
                ||||||||||||||||||||||||||||||||||||||||||||||||||||||||||||
Sbjct  3917705  TGGATGTTGTAATCAGAAAGAGTGCGGCCATCTTCCAGCTGCTTGCCTGCAAAGATGAGC  3917646

Query  361      CTCTGCTGGTCAGGGGGGATGCCCTCCTTATCCTGGATCTTGGCCTTCACATTCTCAATG  420
                ||||||||||||||||||||||||||||||||||||||||||||||||||||||||||||
Sbjct  3917645  CTCTGCTGGTCAGGGGGGATGCCCTCCTTATCCTGGATCTTGGCCTTCACATTCTCAATG  3917586

Query  421      GTGTCGCTGGGCTCCACCTCCAGGGTGATGGTCTTGCCCGTCAGGGTCTTCACGAAGATC  480
                ||||||||||||||||||||||||||||||||||||||||||||||||||||||||||||
Sbjct  3917585  GTGTCGCTGGGCTCCACCTCCAGGGTGATGGTCTTGCCCGTCAGGGTCTTCACGAAGATC  3917526

Query  481      TGCATACCACCCCTCAGACGCAGGACCAGGTGCAGGGTCGACTCTTTCTGGATGTTGTAG  540
                ||||||||||||||||||||||||||||||||||||||||||||||||||||||||||||
Sbjct  3917525  TGCATACCACCCCTCAGACGCAGGACCAGGTGCAGGGTCGACTCTTTCTGGATGTTGTAG  3917466

Query  541      TCAGAAAGAGTGCGGCCATCTTCCAGCTGCTTGCCTGCAAAGATGAGCCTCTGCTGGTCA  600
                ||||||||||||||||||||||||||||||||||||||||||||||||||||||||||||
Sbjct  3917465  TCAGAAAGAGTGCGGCCATCTTCCAGCTGCTTGCCTGCAAAGATGAGCCTCTGCTGGTCA  3917406

Query  601      GGGGGGATGCCCTCCTTATCCTGGATCTTGGCCTTCACATTCTCAATGGTGTCGCTGGGC  660
                ||||||||||||||||||||||||||||||||||||||||||||||||||||||||||||
Sbjct  3917405  GGGGGGATGCCCTCCTTATCCTGGATCTTGGCCTTCACATTCTCAATGGTGTCGCTGGGC  3917346

Query  661      TCCACCTCCAGGGTGATGGTCTTGCCCGTCAGGGTCTTCACGAAAATTTGCATTTTGACC  720
                ||||||||||||||||||||||||||||||||||||||||||||||||||||||||||||
Sbjct  3917345  TCCACCTCCAGGGTGATGGTCTTGCCCGTCAGGGTCTTCACGAAAATTTGCATTTTGACC  3917286


 

###########################################################################################################

scaffold_m29_p_20:3917311-3918005
: scaffold_m29_p_20:3917311-3918005(-), Hit seq: , Query_length:694, Query start: 276, Query end: 485
Hit start: 210905, Hit end: 211114
Nucs hit: 210, Identity:77, Score: 163, Evalue: 2e-38, Gaps: 0


Query_seq: scaffold_m29_p_20:3917311-3918005(-), Hit seq: , Query_length:694, Query start: 1, Query end: 694
Nucs hit: 693

NC_029692.1 Brazilian marseillevirus strain BH2014, complete 
genome
Length=362276

  = 163 bits (180),  Expect = 2e-38
 Identities = 162/210 (77%), Gaps = 0/210 (0%)
 Strand=Plus/Plus

Query  276     GACCAGGTGCAGGGTCGACTCTTTCTGGATGTTGTAATCAGAAAGAGTGCGGCCATCTTC  335
               ||| ||||| || || |||||||| |||||||| ||||| | ||| || |  ||||||||
Sbjct  210905  GACAAGGTGAAGAGTGGACTCTTTTTGGATGTTATAATCCGCAAGGGTCCTTCCATCTTC  210964

Query  336     CAGCTGCTTGCCTGCAAAGATGAGCCTCTGCTGGTCAGGGGGGATGCCCTCCTTATCCTG  395
               ||||||||||||||| ||||| || |  || |||||||| || |  || ||||| |||||
Sbjct  210965  CAGCTGCTTGCCTGCGAAGATAAGGCGTTGTTGGTCAGGAGGAACTCCTTCCTTGTCCTG  211024

Query  396     GATCTTGGCCTTCACATTCTCAATGGTGTCGCTGGGCTCCACCTCCAGGGTGATGGTCTT  455
               ||||||    ||||| || || ||||||||   |   || ||||| || ||||| |||||
Sbjct  211025  GATCTTTTGTTTCACGTTTTCGATGGTGTCAGAGCTTTCAACCTCGAGAGTGATCGTCTT  211084

Query  456     GCCCGTCAGGGTCTTCACGAAGATCTGCAT  485
                ||||| || ||||| || || | ||||||
Sbjct  211085  TCCCGTGAGAGTCTTTACAAACACCTGCAT  211114


 


Rhinolophus ferrumequinum scaffold_m29_p_20
Length=54308873

  = 1252 bits (1388),  Expect = 0.0
 Identities = 694/694 (100%), Gaps = 0/694 (0%)
 Strand=Plus/Minus

Query  1        GCACTGAATGTAAGACTAAAGAATTAACAGCCACCCCTCAGACGCAGGACCAGGTGCAGG  60
                ||||||||||||||||||||||||||||||||||||||||||||||||||||||||||||
Sbjct  3918005  GCACTGAATGTAAGACTAAAGAATTAACAGCCACCCCTCAGACGCAGGACCAGGTGCAGG  3917946

Query  61       GTCGACTCTTTCTGGATGTTGTAGTCAGAAAGAGTGCGGCCATCTTCCAGCTGCTTGCCT  120
                ||||||||||||||||||||||||||||||||||||||||||||||||||||||||||||
Sbjct  3917945  GTCGACTCTTTCTGGATGTTGTAGTCAGAAAGAGTGCGGCCATCTTCCAGCTGCTTGCCT  3917886

Query  121      GCAAAGATGAGCCTCTGCTGGTCAGGGGGGATGCCCTCCTTATCCTGGATCTTGGCCTTC  180
                ||||||||||||||||||||||||||||||||||||||||||||||||||||||||||||
Sbjct  3917885  GCAAAGATGAGCCTCTGCTGGTCAGGGGGGATGCCCTCCTTATCCTGGATCTTGGCCTTC  3917826

Query  181      ACATTCTCAATGGTGTCGCTGGGCTCCACCTCCAGGGTGATGGTCTTGCCCGTCAGGGTC  240
                ||||||||||||||||||||||||||||||||||||||||||||||||||||||||||||
Sbjct  3917825  ACATTCTCAATGGTGTCGCTGGGCTCCACCTCCAGGGTGATGGTCTTGCCCGTCAGGGTC  3917766

Query  241      TTCACGAAGATCTGCATACCACCTCTCAGACGCAAGACCAGGTGCAGGGTCGACTCTTTC  300
                ||||||||||||||||||||||||||||||||||||||||||||||||||||||||||||
Sbjct  3917765  TTCACGAAGATCTGCATACCACCTCTCAGACGCAAGACCAGGTGCAGGGTCGACTCTTTC  3917706

Query  301      TGGATGTTGTAATCAGAAAGAGTGCGGCCATCTTCCAGCTGCTTGCCTGCAAAGATGAGC  360
                ||||||||||||||||||||||||||||||||||||||||||||||||||||||||||||
Sbjct  3917705  TGGATGTTGTAATCAGAAAGAGTGCGGCCATCTTCCAGCTGCTTGCCTGCAAAGATGAGC  3917646

Query  361      CTCTGCTGGTCAGGGGGGATGCCCTCCTTATCCTGGATCTTGGCCTTCACATTCTCAATG  420
                ||||||||||||||||||||||||||||||||||||||||||||||||||||||||||||
Sbjct  3917645  CTCTGCTGGTCAGGGGGGATGCCCTCCTTATCCTGGATCTTGGCCTTCACATTCTCAATG  3917586

Query  421      GTGTCGCTGGGCTCCACCTCCAGGGTGATGGTCTTGCCCGTCAGGGTCTTCACGAAGATC  480
                ||||||||||||||||||||||||||||||||||||||||||||||||||||||||||||
Sbjct  3917585  GTGTCGCTGGGCTCCACCTCCAGGGTGATGGTCTTGCCCGTCAGGGTCTTCACGAAGATC  3917526

Query  481      TGCATACCACCCCTCAGACGCAGGACCAGGTGCAGGGTCGACTCTTTCTGGATGTTGTAG  540
                ||||||||||||||||||||||||||||||||||||||||||||||||||||||||||||
Sbjct  3917525  TGCATACCACCCCTCAGACGCAGGACCAGGTGCAGGGTCGACTCTTTCTGGATGTTGTAG  3917466

Query  541      TCAGAAAGAGTGCGGCCATCTTCCAGCTGCTTGCCTGCAAAGATGAGCCTCTGCTGGTCA  600
                ||||||||||||||||||||||||||||||||||||||||||||||||||||||||||||
Sbjct  3917465  TCAGAAAGAGTGCGGCCATCTTCCAGCTGCTTGCCTGCAAAGATGAGCCTCTGCTGGTCA  3917406

Query  601      GGGGGGATGCCCTCCTTATCCTGGATCTTGGCCTTCACATTCTCAATGGTGTCGCTGGGC  660
                ||||||||||||||||||||||||||||||||||||||||||||||||||||||||||||
Sbjct  3917405  GGGGGGATGCCCTCCTTATCCTGGATCTTGGCCTTCACATTCTCAATGGTGTCGCTGGGC  3917346

Query  661      TCCACCTCCAGGGTGATGGTCTTGCCCGTCAGGG  694
                ||||||||||||||||||||||||||||||||||
Sbjct  3917345  TCCACCTCCAGGGTGATGGTCTTGCCCGTCAGGG  3917312


 

Rhinolophus ferrumequinum scaffold_m29_p_20
Length=54308873

  = 1252 bits (1388),  Expect = 0.0
 Identities = 694/694 (100%), Gaps = 0/694 (0%)
 Strand=Plus/Minus

Query  1        GCACTGAATGTAAGACTAAAGAATTAACAGCCACCCCTCAGACGCAGGACCAGGTGCAGG  60
                ||||||||||||||||||||||||||||||||||||||||||||||||||||||||||||
Sbjct  3918005  GCACTGAATGTAAGACTAAAGAATTAACAGCCACCCCTCAGACGCAGGACCAGGTGCAGG  3917946

Query  61       GTCGACTCTTTCTGGATGTTGTAGTCAGAAAGAGTGCGGCCATCTTCCAGCTGCTTGCCT  120
                ||||||||||||||||||||||||||||||||||||||||||||||||||||||||||||
Sbjct  3917945  GTCGACTCTTTCTGGATGTTGTAGTCAGAAAGAGTGCGGCCATCTTCCAGCTGCTTGCCT  3917886

Query  121      GCAAAGATGAGCCTCTGCTGGTCAGGGGGGATGCCCTCCTTATCCTGGATCTTGGCCTTC  180
                ||||||||||||||||||||||||||||||||||||||||||||||||||||||||||||
Sbjct  3917885  GCAAAGATGAGCCTCTGCTGGTCAGGGGGGATGCCCTCCTTATCCTGGATCTTGGCCTTC  3917826

Query  181      ACATTCTCAATGGTGTCGCTGGGCTCCACCTCCAGGGTGATGGTCTTGCCCGTCAGGGTC  240
                ||||||||||||||||||||||||||||||||||||||||||||||||||||||||||||
Sbjct  3917825  ACATTCTCAATGGTGTCGCTGGGCTCCACCTCCAGGGTGATGGTCTTGCCCGTCAGGGTC  3917766

Query  241      TTCACGAAGATCTGCATACCACCTCTCAGACGCAAGACCAGGTGCAGGGTCGACTCTTTC  300
                ||||||||||||||||||||||||||||||||||||||||||||||||||||||||||||
Sbjct  3917765  TTCACGAAGATCTGCATACCACCTCTCAGACGCAAGACCAGGTGCAGGGTCGACTCTTTC  3917706

Query  301      TGGATGTTGTAATCAGAAAGAGTGCGGCCATCTTCCAGCTGCTTGCCTGCAAAGATGAGC  360
                ||||||||||||||||||||||||||||||||||||||||||||||||||||||||||||
Sbjct  3917705  TGGATGTTGTAATCAGAAAGAGTGCGGCCATCTTCCAGCTGCTTGCCTGCAAAGATGAGC  3917646

Query  361      CTCTGCTGGTCAGGGGGGATGCCCTCCTTATCCTGGATCTTGGCCTTCACATTCTCAATG  420
                ||||||||||||||||||||||||||||||||||||||||||||||||||||||||||||
Sbjct  3917645  CTCTGCTGGTCAGGGGGGATGCCCTCCTTATCCTGGATCTTGGCCTTCACATTCTCAATG  3917586

Query  421      GTGTCGCTGGGCTCCACCTCCAGGGTGATGGTCTTGCCCGTCAGGGTCTTCACGAAGATC  480
                ||||||||||||||||||||||||||||||||||||||||||||||||||||||||||||
Sbjct  3917585  GTGTCGCTGGGCTCCACCTCCAGGGTGATGGTCTTGCCCGTCAGGGTCTTCACGAAGATC  3917526

Query  481      TGCATACCACCCCTCAGACGCAGGACCAGGTGCAGGGTCGACTCTTTCTGGATGTTGTAG  540
                ||||||||||||||||||||||||||||||||||||||||||||||||||||||||||||
Sbjct  3917525  TGCATACCACCCCTCAGACGCAGGACCAGGTGCAGGGTCGACTCTTTCTGGATGTTGTAG  3917466

Query  541      TCAGAAAGAGTGCGGCCATCTTCCAGCTGCTTGCCTGCAAAGATGAGCCTCTGCTGGTCA  600
                ||||||||||||||||||||||||||||||||||||||||||||||||||||||||||||
Sbjct  3917465  TCAGAAAGAGTGCGGCCATCTTCCAGCTGCTTGCCTGCAAAGATGAGCCTCTGCTGGTCA  3917406

Query  601      GGGGGGATGCCCTCCTTATCCTGGATCTTGGCCTTCACATTCTCAATGGTGTCGCTGGGC  660
                ||||||||||||||||||||||||||||||||||||||||||||||||||||||||||||
Sbjct  3917405  GGGGGGATGCCCTCCTTATCCTGGATCTTGGCCTTCACATTCTCAATGGTGTCGCTGGGC  3917346

Query  661      TCCACCTCCAGGGTGATGGTCTTGCCCGTCAGGG  694
                ||||||||||||||||||||||||||||||||||
Sbjct  3917345  TCCACCTCCAGGGTGATGGTCTTGCCCGTCAGGG  3917312


 

###########################################################################################################

scaffold_m29_p_20:3917311-3918005
: scaffold_m29_p_20:3917311-3918005(-), Hit seq: , Query_length:694, Query start: 276, Query end: 485
Hit start: 210905, Hit end: 211114
Nucs hit: 210, Identity:77, Score: 163, Evalue: 2e-38, Gaps: 0


Query_seq: scaffold_m29_p_20:3917311-3918005(-), Hit seq: , Query_length:694, Query start: 1, Query end: 694
Nucs hit: 693

NC_029692.1 Brazilian marseillevirus strain BH2014, complete 
genome
Length=362276

  = 163 bits (180),  Expect = 2e-38
 Identities = 162/210 (77%), Gaps = 0/210 (0%)
 Strand=Plus/Plus

Query  276     GACCAGGTGCAGGGTCGACTCTTTCTGGATGTTGTAATCAGAAAGAGTGCGGCCATCTTC  335
               ||| ||||| || || |||||||| |||||||| ||||| | ||| || |  ||||||||
Sbjct  210905  GACAAGGTGAAGAGTGGACTCTTTTTGGATGTTATAATCCGCAAGGGTCCTTCCATCTTC  210964

Query  336     CAGCTGCTTGCCTGCAAAGATGAGCCTCTGCTGGTCAGGGGGGATGCCCTCCTTATCCTG  395
               ||||||||||||||| ||||| || |  || |||||||| || |  || ||||| |||||
Sbjct  210965  CAGCTGCTTGCCTGCGAAGATAAGGCGTTGTTGGTCAGGAGGAACTCCTTCCTTGTCCTG  211024

Query  396     GATCTTGGCCTTCACATTCTCAATGGTGTCGCTGGGCTCCACCTCCAGGGTGATGGTCTT  455
               ||||||    ||||| || || ||||||||   |   || ||||| || ||||| |||||
Sbjct  211025  GATCTTTTGTTTCACGTTTTCGATGGTGTCAGAGCTTTCAACCTCGAGAGTGATCGTCTT  211084

Query  456     GCCCGTCAGGGTCTTCACGAAGATCTGCAT  485
                ||||| || ||||| || || | ||||||
Sbjct  211085  TCCCGTGAGAGTCTTTACAAACACCTGCAT  211114


 


Rhinolophus ferrumequinum scaffold_m29_p_20
Length=54308873

  = 1252 bits (1388),  Expect = 0.0
 Identities = 694/694 (100%), Gaps = 0/694 (0%)
 Strand=Plus/Minus

Query  1        GCACTGAATGTAAGACTAAAGAATTAACAGCCACCCCTCAGACGCAGGACCAGGTGCAGG  60
                ||||||||||||||||||||||||||||||||||||||||||||||||||||||||||||
Sbjct  3918005  GCACTGAATGTAAGACTAAAGAATTAACAGCCACCCCTCAGACGCAGGACCAGGTGCAGG  3917946

Query  61       GTCGACTCTTTCTGGATGTTGTAGTCAGAAAGAGTGCGGCCATCTTCCAGCTGCTTGCCT  120
                ||||||||||||||||||||||||||||||||||||||||||||||||||||||||||||
Sbjct  3917945  GTCGACTCTTTCTGGATGTTGTAGTCAGAAAGAGTGCGGCCATCTTCCAGCTGCTTGCCT  3917886

Query  121      GCAAAGATGAGCCTCTGCTGGTCAGGGGGGATGCCCTCCTTATCCTGGATCTTGGCCTTC  180
                ||||||||||||||||||||||||||||||||||||||||||||||||||||||||||||
Sbjct  3917885  GCAAAGATGAGCCTCTGCTGGTCAGGGGGGATGCCCTCCTTATCCTGGATCTTGGCCTTC  3917826

Query  181      ACATTCTCAATGGTGTCGCTGGGCTCCACCTCCAGGGTGATGGTCTTGCCCGTCAGGGTC  240
                ||||||||||||||||||||||||||||||||||||||||||||||||||||||||||||
Sbjct  3917825  ACATTCTCAATGGTGTCGCTGGGCTCCACCTCCAGGGTGATGGTCTTGCCCGTCAGGGTC  3917766

Query  241      TTCACGAAGATCTGCATACCACCTCTCAGACGCAAGACCAGGTGCAGGGTCGACTCTTTC  300
                ||||||||||||||||||||||||||||||||||||||||||||||||||||||||||||
Sbjct  3917765  TTCACGAAGATCTGCATACCACCTCTCAGACGCAAGACCAGGTGCAGGGTCGACTCTTTC  3917706

Query  301      TGGATGTTGTAATCAGAAAGAGTGCGGCCATCTTCCAGCTGCTTGCCTGCAAAGATGAGC  360
                ||||||||||||||||||||||||||||||||||||||||||||||||||||||||||||
Sbjct  3917705  TGGATGTTGTAATCAGAAAGAGTGCGGCCATCTTCCAGCTGCTTGCCTGCAAAGATGAGC  3917646

Query  361      CTCTGCTGGTCAGGGGGGATGCCCTCCTTATCCTGGATCTTGGCCTTCACATTCTCAATG  420
                ||||||||||||||||||||||||||||||||||||||||||||||||||||||||||||
Sbjct  3917645  CTCTGCTGGTCAGGGGGGATGCCCTCCTTATCCTGGATCTTGGCCTTCACATTCTCAATG  3917586

Query  421      GTGTCGCTGGGCTCCACCTCCAGGGTGATGGTCTTGCCCGTCAGGGTCTTCACGAAGATC  480
                ||||||||||||||||||||||||||||||||||||||||||||||||||||||||||||
Sbjct  3917585  GTGTCGCTGGGCTCCACCTCCAGGGTGATGGTCTTGCCCGTCAGGGTCTTCACGAAGATC  3917526

Query  481      TGCATACCACCCCTCAGACGCAGGACCAGGTGCAGGGTCGACTCTTTCTGGATGTTGTAG  540
                ||||||||||||||||||||||||||||||||||||||||||||||||||||||||||||
Sbjct  3917525  TGCATACCACCCCTCAGACGCAGGACCAGGTGCAGGGTCGACTCTTTCTGGATGTTGTAG  3917466

Query  541      TCAGAAAGAGTGCGGCCATCTTCCAGCTGCTTGCCTGCAAAGATGAGCCTCTGCTGGTCA  600
                ||||||||||||||||||||||||||||||||||||||||||||||||||||||||||||
Sbjct  3917465  TCAGAAAGAGTGCGGCCATCTTCCAGCTGCTTGCCTGCAAAGATGAGCCTCTGCTGGTCA  3917406

Query  601      GGGGGGATGCCCTCCTTATCCTGGATCTTGGCCTTCACATTCTCAATGGTGTCGCTGGGC  660
                ||||||||||||||||||||||||||||||||||||||||||||||||||||||||||||
Sbjct  3917405  GGGGGGATGCCCTCCTTATCCTGGATCTTGGCCTTCACATTCTCAATGGTGTCGCTGGGC  3917346

Query  661      TCCACCTCCAGGGTGATGGTCTTGCCCGTCAGGG  694
                ||||||||||||||||||||||||||||||||||
Sbjct  3917345  TCCACCTCCAGGGTGATGGTCTTGCCCGTCAGGG  3917312


 

Rhinolophus ferrumequinum scaffold_m29_p_20
Length=54308873

  = 1252 bits (1388),  Expect = 0.0
 Identities = 694/694 (100%), Gaps = 0/694 (0%)
 Strand=Plus/Minus

Query  1        GCACTGAATGTAAGACTAAAGAATTAACAGCCACCCCTCAGACGCAGGACCAGGTGCAGG  60
                ||||||||||||||||||||||||||||||||||||||||||||||||||||||||||||
Sbjct  3918005  GCACTGAATGTAAGACTAAAGAATTAACAGCCACCCCTCAGACGCAGGACCAGGTGCAGG  3917946

Query  61       GTCGACTCTTTCTGGATGTTGTAGTCAGAAAGAGTGCGGCCATCTTCCAGCTGCTTGCCT  120
                ||||||||||||||||||||||||||||||||||||||||||||||||||||||||||||
Sbjct  3917945  GTCGACTCTTTCTGGATGTTGTAGTCAGAAAGAGTGCGGCCATCTTCCAGCTGCTTGCCT  3917886

Query  121      GCAAAGATGAGCCTCTGCTGGTCAGGGGGGATGCCCTCCTTATCCTGGATCTTGGCCTTC  180
                ||||||||||||||||||||||||||||||||||||||||||||||||||||||||||||
Sbjct  3917885  GCAAAGATGAGCCTCTGCTGGTCAGGGGGGATGCCCTCCTTATCCTGGATCTTGGCCTTC  3917826

Query  181      ACATTCTCAATGGTGTCGCTGGGCTCCACCTCCAGGGTGATGGTCTTGCCCGTCAGGGTC  240
                ||||||||||||||||||||||||||||||||||||||||||||||||||||||||||||
Sbjct  3917825  ACATTCTCAATGGTGTCGCTGGGCTCCACCTCCAGGGTGATGGTCTTGCCCGTCAGGGTC  3917766

Query  241      TTCACGAAGATCTGCATACCACCTCTCAGACGCAAGACCAGGTGCAGGGTCGACTCTTTC  300
                ||||||||||||||||||||||||||||||||||||||||||||||||||||||||||||
Sbjct  3917765  TTCACGAAGATCTGCATACCACCTCTCAGACGCAAGACCAGGTGCAGGGTCGACTCTTTC  3917706

Query  301      TGGATGTTGTAATCAGAAAGAGTGCGGCCATCTTCCAGCTGCTTGCCTGCAAAGATGAGC  360
                ||||||||||||||||||||||||||||||||||||||||||||||||||||||||||||
Sbjct  3917705  TGGATGTTGTAATCAGAAAGAGTGCGGCCATCTTCCAGCTGCTTGCCTGCAAAGATGAGC  3917646

Query  361      CTCTGCTGGTCAGGGGGGATGCCCTCCTTATCCTGGATCTTGGCCTTCACATTCTCAATG  420
                ||||||||||||||||||||||||||||||||||||||||||||||||||||||||||||
Sbjct  3917645  CTCTGCTGGTCAGGGGGGATGCCCTCCTTATCCTGGATCTTGGCCTTCACATTCTCAATG  3917586

Query  421      GTGTCGCTGGGCTCCACCTCCAGGGTGATGGTCTTGCCCGTCAGGGTCTTCACGAAGATC  480
                ||||||||||||||||||||||||||||||||||||||||||||||||||||||||||||
Sbjct  3917585  GTGTCGCTGGGCTCCACCTCCAGGGTGATGGTCTTGCCCGTCAGGGTCTTCACGAAGATC  3917526

Query  481      TGCATACCACCCCTCAGACGCAGGACCAGGTGCAGGGTCGACTCTTTCTGGATGTTGTAG  540
                ||||||||||||||||||||||||||||||||||||||||||||||||||||||||||||
Sbjct  3917525  TGCATACCACCCCTCAGACGCAGGACCAGGTGCAGGGTCGACTCTTTCTGGATGTTGTAG  3917466

Query  541      TCAGAAAGAGTGCGGCCATCTTCCAGCTGCTTGCCTGCAAAGATGAGCCTCTGCTGGTCA  600
                ||||||||||||||||||||||||||||||||||||||||||||||||||||||||||||
Sbjct  3917465  TCAGAAAGAGTGCGGCCATCTTCCAGCTGCTTGCCTGCAAAGATGAGCCTCTGCTGGTCA  3917406

Query  601      GGGGGGATGCCCTCCTTATCCTGGATCTTGGCCTTCACATTCTCAATGGTGTCGCTGGGC  660
                ||||||||||||||||||||||||||||||||||||||||||||||||||||||||||||
Sbjct  3917405  GGGGGGATGCCCTCCTTATCCTGGATCTTGGCCTTCACATTCTCAATGGTGTCGCTGGGC  3917346

Query  661      TCCACCTCCAGGGTGATGGTCTTGCCCGTCAGGG  694
                ||||||||||||||||||||||||||||||||||
Sbjct  3917345  TCCACCTCCAGGGTGATGGTCTTGCCCGTCAGGG  3917312


 

###########################################################################################################

scaffold_m29_p_21:46821100-46828294
: scaffold_m29_p_21:46821100-46828294(-), Hit seq: , Query_length:7194, Query start: 3201, Query end: 3244
Hit start: 12308, Hit end: 12269
Nucs hit: 44, Identity:82, Score: 7, Evalue: 0.39, Gaps: 4


Query_seq: scaffold_m29_p_21:46821100-46828294(-), Hit seq: , Query_length:7194, Query start: 1, Query end: 7194
Nucs hit: 7193

NC_047792.1 Streptomyces phage Ididsumtinwong, complete genome
Length=37817

  = 43.7 bits (47),  Expect = 0.39
 Identities = 36/44 (82%), Gaps = 4/44 (9%)
 Strand=Plus/Minus

Query  3201   GGCCGAGCAGGAGGTGGCCGTGCTGGACGTGAACGTCCGGGGCC  3244
              ||||||||||||||| ||||| |||||  |    ||||||||||
Sbjct  12308  GGCCGAGCAGGAGGTCGCCGTACTGGATCT----GTCCGGGGCC  12269


Rhinolophus ferrumequinum scaffold_m29_p_21
Length=53373475

  = 12974 bits (14388),  Expect = 0.0
 Identities = 7194/7194 (100%), Gaps = 0/7194 (0%)
 Strand=Plus/Minus

Query  1         CTGCCTGATGATCAAGAGCAGGAGGTGGCTGGGTACGTGTTTGGTTGTCGCGCGTCTGTC  60
                 ||||||||||||||||||||||||||||||||||||||||||||||||||||||||||||
Sbjct  46828294  CTGCCTGATGATCAAGAGCAGGAGGTGGCTGGGTACGTGTTTGGTTGTCGCGCGTCTGTC  46828235

Query  61        TTGAAGTTTGATTTTAGAAAGCCGAGCACTGCGGTATACAGAAGACGTCATAACTGACTC  120
                 ||||||||||||||||||||||||||||||||||||||||||||||||||||||||||||
Sbjct  46828234  TTGAAGTTTGATTTTAGAAAGCCGAGCACTGCGGTATACAGAAGACGTCATAACTGACTC  46828175

Query  121       TCTGAAAACGCAAAGCTCGGCTCCGTGGAAGAGCCCACCGAGCAAAACGTAGGCATTGTC  180
                 ||||||||||||||||||||||||||||||||||||||||||||||||||||||||||||
Sbjct  46828174  TCTGAAAACGCAAAGCTCGGCTCCGTGGAAGAGCCCACCGAGCAAAACGTAGGCATTGTC  46828115

Query  181       CCAGTATTTGTGTTGTAAGCGTGAAGTGTTGCTGCAAGGTGGGCGAGAGCACGCAGGAAC  240
                 ||||||||||||||||||||||||||||||||||||||||||||||||||||||||||||
Sbjct  46828114  CCAGTATTTGTGTTGTAAGCGTGAAGTGTTGCTGCAAGGTGGGCGAGAGCACGCAGGAAC  46828055

Query  241       GCGATGTCAGGAAGGCCTGCTCCAAGGCAGAATCGCTACCCCTCGGCCGGGGTGGCCTCA  300
                 ||||||||||||||||||||||||||||||||||||||||||||||||||||||||||||
Sbjct  46828054  GCGATGTCAGGAAGGCCTGCTCCAAGGCAGAATCGCTACCCCTCGGCCGGGGTGGCCTCA  46827995

Query  301       GCTCCCTGTTGGAGGAGTTTCCTCTTTGGTCTTAATCCTTTGGGTTGTGTTGCCTAAGTC  360
                 ||||||||||||||||||||||||||||||||||||||||||||||||||||||||||||
Sbjct  46827994  GCTCCCTGTTGGAGGAGTTTCCTCTTTGGTCTTAATCCTTTGGGTTGTGTTGCCTAAGTC  46827935

Query  361       GGAAGGCCGGGACTCAGCCGGGCCAAGGAAAGTGAGACATTCCCTAAGTGGGAATTAGCG  420
                 ||||||||||||||||||||||||||||||||||||||||||||||||||||||||||||
Sbjct  46827934  GGAAGGCCGGGACTCAGCCGGGCCAAGGAAAGTGAGACATTCCCTAAGTGGGAATTAGCG  46827875

Query  421       GTTAGGATCGAAAGGGACAGTATTTTAGTTTCTCAGATCTTTCTGGAGGAGGCAGCGTCA  480
                 ||||||||||||||||||||||||||||||||||||||||||||||||||||||||||||
Sbjct  46827874  GTTAGGATCGAAAGGGACAGTATTTTAGTTTCTCAGATCTTTCTGGAGGAGGCAGCGTCA  46827815

Query  481       CAGAGGTGGAGGGGACAACCCTGAGTGTGAGGAAGGAAGGGTCAGCGACCCCTTCTAGCT  540
                 ||||||||||||||||||||||||||||||||||||||||||||||||||||||||||||
Sbjct  46827814  CAGAGGTGGAGGGGACAACCCTGAGTGTGAGGAAGGAAGGGTCAGCGACCCCTTCTAGCT  46827755

Query  541       CGGCTCGCTTGGCTGGCACCCTCTGTGTTACTCACCATTTCCCTTGGCACCCACAGCTCT  600
                 ||||||||||||||||||||||||||||||||||||||||||||||||||||||||||||
Sbjct  46827754  CGGCTCGCTTGGCTGGCACCCTCTGTGTTACTCACCATTTCCCTTGGCACCCACAGCTCT  46827695

Query  601       AAGGTGTTTCTGGAGATTGACAACCGCCAGTGTGTTCAAGATTCAGACCAGTGCTTCAAG  660
                 ||||||||||||||||||||||||||||||||||||||||||||||||||||||||||||
Sbjct  46827694  AAGGTGTTTCTGGAGATTGACAACCGCCAGTGTGTTCAAGATTCAGACCAGTGCTTCAAG  46827635

Query  661       AACACAGATGCGGCAGCAGCTCTGCTGGCGTCTCACGCCATCCAGGGGACCCTGTCCTAC  720
                 ||||||||||||||||||||||||||||||||||||||||||||||||||||||||||||
Sbjct  46827634  AACACAGATGCGGCAGCAGCTCTGCTGGCGTCTCACGCCATCCAGGGGACCCTGTCCTAC  46827575

Query  721       CCTCTCGTGTCTGTCATCAGTGAGTGGCACTGCTGTTAagggaggaagggagaggagggg  780
                 ||||||||||||||||||||||||||||||||||||||||||||||||||||||||||||
Sbjct  46827574  CCTCTCGTGTCTGTCATCAGTGAGTGGCACTGCTGTTAAGGGAGGAAGGGAGAGGAGGGG  46827515

Query  781       ggcttcaggtgggggccgagagaagaggaCACCCTTTTCAATGTACAGCTCTTTACTTTT  840
                 ||||||||||||||||||||||||||||||||||||||||||||||||||||||||||||
Sbjct  46827514  GGCTTCAGGTGGGGGCCGAGAGAAGAGGACACCCTTTTCAATGTACAGCTCTTTACTTTT  46827455

Query  841       CAGGGCTGGTGAGGGCAGGGCTGCCCTCTGAGTACATTTAAAGCTAGCATTGAGAGATTG  900
                 ||||||||||||||||||||||||||||||||||||||||||||||||||||||||||||
Sbjct  46827454  CAGGGCTGGTGAGGGCAGGGCTGCCCTCTGAGTACATTTAAAGCTAGCATTGAGAGATTG  46827395

Query  901       GTGTCTTACGCAGCACTTTCCTGGTCTCTCTGACTTGCAGGCGAGTCCCCGAATCCAAAA  960
                 ||||||||||||||||||||||||||||||||||||||||||||||||||||||||||||
Sbjct  46827394  GTGTCTTACGCAGCACTTTCCTGGTCTCTCTGACTTGCAGGCGAGTCCCCGAATCCAAAA  46827335

Query  961       GGCACTCAGCTTCTCTATCTACTTGCCGTTGCTGTGGTCATTATCCTGTTTATTCTCCTG  1020
                 ||||||||||||||||||||||||||||||||||||||||||||||||||||||||||||
Sbjct  46827334  GGCACTCAGCTTCTCTATCTACTTGCCGTTGCTGTGGTCATTATCCTGTTTATTCTCCTG  46827275

Query  1021      CTGGGGGTCATCATGGCCAAACGAAAGCGGAAGCATGGCTCCCTCTGGCTGCCGGAAGGC  1080
                 ||||||||||||||||||||||||||||||||||||||||||||||||||||||||||||
Sbjct  46827274  CTGGGGGTCATCATGGCCAAACGAAAGCGGAAGCATGGCTCCCTCTGGCTGCCGGAAGGC  46827215

Query  1081      TTCACCCTTCGCCGAGACTCCAGCAACCACAAGCGTCGTGAACCAGTGGGACAGGACGCC  1140
                 ||||||||||||||||||||||||||||||||||||||||||||||||||||||||||||
Sbjct  46827214  TTCACCCTTCGCCGAGACTCCAGCAACCACAAGCGTCGTGAACCAGTGGGACAGGACGCC  46827155

Query  1141      GTCGGGCTGAAGTAAGAGGGTTTAGCCACAAGCTACTGTTCACGGTAGAATAAAAGCAGG  1200
                 ||||||||||||||||||||||||||||||||||||||||||||||||||||||||||||
Sbjct  46827154  GTCGGGCTGAAGTAAGAGGGTTTAGCCACAAGCTACTGTTCACGGTAGAATAAAAGCAGG  46827095

Query  1201      GATACATCACAAAGCAGATCTTGCTGAGTCATGATTTTAAATCCTGATCTGTGGCCACGC  1260
                 ||||||||||||||||||||||||||||||||||||||||||||||||||||||||||||
Sbjct  46827094  GATACATCACAAAGCAGATCTTGCTGAGTCATGATTTTAAATCCTGATCTGTGGCCACGC  46827035

Query  1261      CACGCTACCCCACTTGGCCATAACTCTCAATGCCCGTTGAATGACTGAAAACCAGTCAGA  1320
                 ||||||||||||||||||||||||||||||||||||||||||||||||||||||||||||
Sbjct  46827034  CACGCTACCCCACTTGGCCATAACTCTCAATGCCCGTTGAATGACTGAAAACCAGTCAGA  46826975

Query  1321      GTCTGGGCTTCCGTTCTGTACTTATTGTCACATCGGAGTCAGCTCCTGTGTTCAGACACA  1380
                 ||||||||||||||||||||||||||||||||||||||||||||||||||||||||||||
Sbjct  46826974  GTCTGGGCTTCCGTTCTGTACTTATTGTCACATCGGAGTCAGCTCCTGTGTTCAGACACA  46826915

Query  1381      CTTTGGTTGTAAGCTCTGGATTGGTGGGACAGGAAAGGATGTTTGCTCGGGGATTAAAAA  1440
                 ||||||||||||||||||||||||||||||||||||||||||||||||||||||||||||
Sbjct  46826914  CTTTGGTTGTAAGCTCTGGATTGGTGGGACAGGAAAGGATGTTTGCTCGGGGATTAAAAA  46826855

Query  1441      TACTGGCCATCCTTTTTGGGCCAAGGCCCCAAAAAGTCTAGCAATGGGAGTGTGTCATGA  1500
                 ||||||||||||||||||||||||||||||||||||||||||||||||||||||||||||
Sbjct  46826854  TACTGGCCATCCTTTTTGGGCCAAGGCCCCAAAAAGTCTAGCAATGGGAGTGTGTCATGA  46826795

Query  1501      TGGAAAAAATATTGAAAACCACTATATACCTTGATGACATAACCTCTGCTCTTGTTTTTC  1560
                 ||||||||||||||||||||||||||||||||||||||||||||||||||||||||||||
Sbjct  46826794  TGGAAAAAATATTGAAAACCACTATATACCTTGATGACATAACCTCTGCTCTTGTTTTTC  46826735

Query  1561      CCCTTCATAATCCTGTCATTTCAGAAATCTCTCCGTGCAAGTCTCAGAGGCCAATCTAAT  1620
                 ||||||||||||||||||||||||||||||||||||||||||||||||||||||||||||
Sbjct  46826734  CCCTTCATAATCCTGTCATTTCAGAAATCTCTCCGTGCAAGTCTCAGAGGCCAATCTAAT  46826675

Query  1621      TGGTTCCGGAACAAGTGAACATTGGGTGGATGATGAAGGACCTCAGCCAAAGAAAGCCAA  1680
                 ||||||||||||||||||||||||||||||||||||||||||||||||||||||||||||
Sbjct  46826674  TGGTTCCGGAACAAGTGAACATTGGGTGGATGATGAAGGACCTCAGCCAAAGAAAGCCAA  46826615

Query  1681      GGTAAAGCCACCATGATCAGTCATTCTCCGGTCACATTTCAAATCTCTGTCCTTGGTAGC  1740
                 ||||||||||||||||||||||||||||||||||||||||||||||||||||||||||||
Sbjct  46826614  GGTAAAGCCACCATGATCAGTCATTCTCCGGTCACATTTCAAATCTCTGTCCTTGGTAGC  46826555

Query  1741      TGGAGTGTCCCAAATGGGAGTGATAGTCTTTCCGTGTTGCCCAGGCAGTGGTTAGCCCGT  1800
                 ||||||||||||||||||||||||||||||||||||||||||||||||||||||||||||
Sbjct  46826554  TGGAGTGTCCCAAATGGGAGTGATAGTCTTTCCGTGTTGCCCAGGCAGTGGTTAGCCCGT  46826495

Query  1801      GTTTCATGAAAGCCCAGAATCTCTAGTCATTGATGGCCTTGGGTTGTCCACGCATGTTTG  1860
                 ||||||||||||||||||||||||||||||||||||||||||||||||||||||||||||
Sbjct  46826494  GTTTCATGAAAGCCCAGAATCTCTAGTCATTGATGGCCTTGGGTTGTCCACGCATGTTTG  46826435

Query  1861      CAACAAGAACTCTAAAAATAATAAAACAAACATGCTTCTTCCTCAAGTGTCATGCAGATG  1920
                 ||||||||||||||||||||||||||||||||||||||||||||||||||||||||||||
Sbjct  46826434  CAACAAGAACTCTAAAAATAATAAAACAAACATGCTTCTTCCTCAAGTGTCATGCAGATG  46826375

Query  1921      ATAGTCGAATAAGGACCGAGGTGTGTAAATAGCAATTTCCTTCATGGCGAGACGTCTCCC  1980
                 ||||||||||||||||||||||||||||||||||||||||||||||||||||||||||||
Sbjct  46826374  ATAGTCGAATAAGGACCGAGGTGTGTAAATAGCAATTTCCTTCATGGCGAGACGTCTCCC  46826315

Query  1981      TTATCCTGTCTGGGCACTTCCCTTTCTGGAAGGGAAGGTGGAATGAAACAGTAGAAGAAA  2040
                 ||||||||||||||||||||||||||||||||||||||||||||||||||||||||||||
Sbjct  46826314  TTATCCTGTCTGGGCACTTCCCTTTCTGGAAGGGAAGGTGGAATGAAACAGTAGAAGAAA  46826255

Query  2041      GCCAGTGGCCACTGAGTTTGGAGGCCCCCCATCTTGAGCCTAGGAAACTAAAACCATTTA  2100
                 ||||||||||||||||||||||||||||||||||||||||||||||||||||||||||||
Sbjct  46826254  GCCAGTGGCCACTGAGTTTGGAGGCCCCCCATCTTGAGCCTAGGAAACTAAAACCATTTA  46826195

Query  2101      GAAGTAGGAGGTAGATTAGCCTGCGGCCGATGTAAAAGGAGACCATCCGTCCGTAACTGT  2160
                 ||||||||||||||||||||||||||||||||||||||||||||||||||||||||||||
Sbjct  46826194  GAAGTAGGAGGTAGATTAGCCTGCGGCCGATGTAAAAGGAGACCATCCGTCCGTAACTGT  46826135

Query  2161      CCATACGTGGCTGGGATACGTATGCCTCCCATGGGTATTCTGAATCAGCTTCAGGAAATG  2220
                 ||||||||||||||||||||||||||||||||||||||||||||||||||||||||||||
Sbjct  46826134  CCATACGTGGCTGGGATACGTATGCCTCCCATGGGTATTCTGAATCAGCTTCAGGAAATG  46826075

Query  2221      AGTGCTTGAGGAATTACAGGCATGCCGTCCTATAGACGTTGCTTTAGTTACAAGAGAACT  2280
                 ||||||||||||||||||||||||||||||||||||||||||||||||||||||||||||
Sbjct  46826074  AGTGCTTGAGGAATTACAGGCATGCCGTCCTATAGACGTTGCTTTAGTTACAAGAGAACT  46826015

Query  2281      GGATTCAAGTCCAAAACTGCGACTCAGTAGCTGGCAAATTACTTACCCTCTTTGTAGTTA  2340
                 ||||||||||||||||||||||||||||||||||||||||||||||||||||||||||||
Sbjct  46826014  GGATTCAAGTCCAAAACTGCGACTCAGTAGCTGGCAAATTACTTACCCTCTTTGTAGTTA  46825955

Query  2341      ATCATCCATAGCTGTTAAATAGGGATAATAATAATTCTTTCCTCTGAGTTGTGATGAGAG  2400
                 ||||||||||||||||||||||||||||||||||||||||||||||||||||||||||||
Sbjct  46825954  ATCATCCATAGCTGTTAAATAGGGATAATAATAATTCTTTCCTCTGAGTTGTGATGAGAG  46825895

Query  2401      TTAAGTGCGCCAACACGTATAAATTGCCTTACCTATTTGCTATCGCATATTACATCTTCA  2460
                 ||||||||||||||||||||||||||||||||||||||||||||||||||||||||||||
Sbjct  46825894  TTAAGTGCGCCAACACGTATAAATTGCCTTACCTATTTGCTATCGCATATTACATCTTCA  46825835

Query  2461      ATAAAGCGTAGCTGCATTGGACGTTATAATAATAATTATTGCTCACCACATATTTCCTGA  2520
                 ||||||||||||||||||||||||||||||||||||||||||||||||||||||||||||
Sbjct  46825834  ATAAAGCGTAGCTGCATTGGACGTTATAATAATAATTATTGCTCACCACATATTTCCTGA  46825775

Query  2521      ATGCTTGCTGTGTGCTGGGCACTGTTCGGTACAAGGAGTTAACCTTGAACAAGGCTTGTT  2580
                 ||||||||||||||||||||||||||||||||||||||||||||||||||||||||||||
Sbjct  46825774  ATGCTTGCTGTGTGCTGGGCACTGTTCGGTACAAGGAGTTAACCTTGAACAAGGCTTGTT  46825715

Query  2581      CCCTATTCTCACGATCCTCACAGTCTGGTAGAGACTGTGTAGTCCCATTGAGCCATGCCG  2640
                 ||||||||||||||||||||||||||||||||||||||||||||||||||||||||||||
Sbjct  46825714  CCCTATTCTCACGATCCTCACAGTCTGGTAGAGACTGTGTAGTCCCATTGAGCCATGCCG  46825655

Query  2641      GTGAGGTAGAGGTAAGCAGAGTGTGCTTTCGTGGACCAACAAGAGGAATTTATTGGAGGG  2700
                 ||||||||||||||||||||||||||||||||||||||||||||||||||||||||||||
Sbjct  46825654  GTGAGGTAGAGGTAAGCAGAGTGTGCTTTCGTGGACCAACAAGAGGAATTTATTGGAGGG  46825595

Query  2701      GTAGGTAGGAGTTGGTCAAATAAATAATTGGGAGAGACCATGCATGGCAGGCGCTGGAAA  2760
                 ||||||||||||||||||||||||||||||||||||||||||||||||||||||||||||
Sbjct  46825594  GTAGGTAGGAGTTGGTCAAATAAATAATTGGGAGAGACCATGCATGGCAGGCGCTGGAAA  46825535

Query  2761      CAACATAAGCCAAAGCCCAGAAGCAAGAAAATGGTGCTTTGGGGCTCTGTAGATAGCGTA  2820
                 ||||||||||||||||||||||||||||||||||||||||||||||||||||||||||||
Sbjct  46825534  CAACATAAGCCAAAGCCCAGAAGCAAGAAAATGGTGCTTTGGGGCTCTGTAGATAGCGTA  46825475

Query  2821      TTAGGCAGGTAAGATGGGGCACATATTAAGGCTGAAGCTTAGAGTTTGGGATGGGGACAT  2880
                 ||||||||||||||||||||||||||||||||||||||||||||||||||||||||||||
Sbjct  46825474  TTAGGCAGGTAAGATGGGGCACATATTAAGGCTGAAGCTTAGAGTTTGGGATGGGGACAT  46825415

Query  2881      TGGGAGAGTTGTCCAGATGACGCCACGCAGGTGAGAGCTGTGGGAAGCTGATGTGGATAA  2940
                 ||||||||||||||||||||||||||||||||||||||||||||||||||||||||||||
Sbjct  46825414  TGGGAGAGTTGTCCAGATGACGCCACGCAGGTGAGAGCTGTGGGAAGCTGATGTGGATAA  46825355

Query  2941      AAATCGGGAAGGCTGGAGTGGGAGGAGAGAAAAGACTAGGTGGGAGATTAGGAGAAGTGA  3000
                 ||||||||||||||||||||||||||||||||||||||||||||||||||||||||||||
Sbjct  46825354  AAATCGGGAAGGCTGGAGTGGGAGGAGAGAAAAGACTAGGTGGGAGATTAGGAGAAGTGA  46825295

Query  3001      TGGAGCCTGGACTAGCCCCTTGTCTGTGGGTCCTGGTGGTGGGCCAGGCTGATAGGGACA  3060
                 ||||||||||||||||||||||||||||||||||||||||||||||||||||||||||||
Sbjct  46825294  TGGAGCCTGGACTAGCCCCTTGTCTGTGGGTCCTGGTGGTGGGCCAGGCTGATAGGGACA  46825235

Query  3061      GCTGTCTCCCCCTCTCAGGCTGAAGATGAGGCTTTACTCTCAGAAGAAGATGACCCCATT  3120
                 ||||||||||||||||||||||||||||||||||||||||||||||||||||||||||||
Sbjct  46825234  GCTGTCTCCCCCTCTCAGGCTGAAGATGAGGCTTTACTCTCAGAAGAAGATGACCCCATT  46825175

Query  3121      GACCGACGTCCCTGGACACAGCAGCACCTGGAGGCTGCAGATATCCGCAGGACTCCGTCG  3180
                 ||||||||||||||||||||||||||||||||||||||||||||||||||||||||||||
Sbjct  46825174  GACCGACGTCCCTGGACACAGCAGCACCTGGAGGCTGCAGATATCCGCAGGACTCCGTCG  46825115

Query  3181      TTGGCTCTCACTCCTCCGCAGGCCGAGCAGGAGGTGGCCGTGCTGGACGTGAACGTCCGG  3240
                 ||||||||||||||||||||||||||||||||||||||||||||||||||||||||||||
Sbjct  46825114  TTGGCTCTCACTCCTCCGCAGGCCGAGCAGGAGGTGGCCGTGCTGGACGTGAACGTCCGG  46825055

Query  3241      GGCCCAGGTCAGCGCCCCACCTGCCCCTCTCACCAGGCCAGGCCCGCCCGTGGTTCTGTG  3300
                 ||||||||||||||||||||||||||||||||||||||||||||||||||||||||||||
Sbjct  46825054  GGCCCAGGTCAGCGCCCCACCTGCCCCTCTCACCAGGCCAGGCCCGCCCGTGGTTCTGTG  46824995

Query  3301      TTATCCCTCCCATGTTATGTCCCGCTTGGTGATATGCCCCCTGCCAGTTTCACAGATTGT  3360
                 ||||||||||||||||||||||||||||||||||||||||||||||||||||||||||||
Sbjct  46824994  TTATCCCTCCCATGTTATGTCCCGCTTGGTGATATGCCCCCTGCCAGTTTCACAGATTGT  46824935

Query  3361      AAATCAGCTTGAGTAAACAATGCTTAAGGGATACAGGCGCACAGGAAACAGGAACTTCCA  3420
                 ||||||||||||||||||||||||||||||||||||||||||||||||||||||||||||
Sbjct  46824934  AAATCAGCTTGAGTAAACAATGCTTAAGGGATACAGGCGCACAGGAAACAGGAACTTCCA  46824875

Query  3421      TGGCAAGAGAGGGAAGGACTTCACATTGCTTCGCAGACAGCACGCTTGAAATAGGCTGAA  3480
                 ||||||||||||||||||||||||||||||||||||||||||||||||||||||||||||
Sbjct  46824874  TGGCAAGAGAGGGAAGGACTTCACATTGCTTCGCAGACAGCACGCTTGAAATAGGCTGAA  46824815

Query  3481      TGGACGGGATGGATTTTAGTAGGATCCCCAAATCAGAGGGGTAAAGAATTAGTTCACCTG  3540
                 ||||||||||||||||||||||||||||||||||||||||||||||||||||||||||||
Sbjct  46824814  TGGACGGGATGGATTTTAGTAGGATCCCCAAATCAGAGGGGTAAAGAATTAGTTCACCTG  46824755

Query  3541      ACACCTTAGTTCTATTCATATTGGGTATTTTTTAATGTTGTCCATTTTAAATTAACCCAG  3600
                 ||||||||||||||||||||||||||||||||||||||||||||||||||||||||||||
Sbjct  46824754  ACACCTTAGTTCTATTCATATTGGGTATTTTTTAATGTTGTCCATTTTAAATTAACCCAG  46824695

Query  3601      CGCTTAGAAACTTGAACAGAAAAACTTGTTTAGCTTAGAGAGGAACCTCCAGCTTAAAAA  3660
                 ||||||||||||||||||||||||||||||||||||||||||||||||||||||||||||
Sbjct  46824694  CGCTTAGAAACTTGAACAGAAAAACTTGTTTAGCTTAGAGAGGAACCTCCAGCTTAAAAA  46824635

Query  3661      GATGCTTGCTTTCCCGTTGCTCTTTACAGAAGGGACATTGTCACAGGACAAGTAGGTGGC  3720
                 ||||||||||||||||||||||||||||||||||||||||||||||||||||||||||||
Sbjct  46824634  GATGCTTGCTTTCCCGTTGCTCTTTACAGAAGGGACATTGTCACAGGACAAGTAGGTGGC  46824575

Query  3721      CCATATGACAGGAATGGCCAGTGACCGCGAGAAGCACAGGCCTATCTTCCCCATCAGAAT  3780
                 ||||||||||||||||||||||||||||||||||||||||||||||||||||||||||||
Sbjct  46824574  CCATATGACAGGAATGGCCAGTGACCGCGAGAAGCACAGGCCTATCTTCCCCATCAGAAT  46824515

Query  3781      AACTTTCTTCAAATTGAACTATCCCAACCCTAGGGTTAAATGATCATGAACGTCCTTCTC  3840
                 ||||||||||||||||||||||||||||||||||||||||||||||||||||||||||||
Sbjct  46824514  AACTTTCTTCAAATTGAACTATCCCAACCCTAGGGTTAAATGATCATGAACGTCCTTCTC  46824455

Query  3841      TCCTCCTTGACTACTTTTTGGGGACTTTCCTTTCCTGTAGATGGGTGCACCCCACTCATG  3900
                 ||||||||||||||||||||||||||||||||||||||||||||||||||||||||||||
Sbjct  46824454  TCCTCCTTGACTACTTTTTGGGGACTTTCCTTTCCTGTAGATGGGTGCACCCCACTCATG  46824395

Query  3901      CTGGCTTCTCTCCGAGGAGGCAGCTCAGATATGAGCGACGAAGACGAAGACGCAGAAGAC  3960
                 ||||||||||||||||||||||||||||||||||||||||||||||||||||||||||||
Sbjct  46824394  CTGGCTTCTCTCCGAGGAGGCAGCTCAGATATGAGCGACGAAGACGAAGACGCAGAAGAC  46824335

Query  3961      TCGTCTGCCAACATCATCACAGACTTAGTCTACCAGGGTGCCAGCCTCCAGGCCCAGACG  4020
                 ||||||||||||||||||||||||||||||||||||||||||||||||||||||||||||
Sbjct  46824334  TCGTCTGCCAACATCATCACAGACTTAGTCTACCAGGGTGCCAGCCTCCAGGCCCAGACG  46824275

Query  4021      GACCGGACCGGGGAGATGGCTCTGCATCTTGCCGCCCGCTACTCAAGGGCAGACGCTGCC  4080
                 ||||||||||||||||||||||||||||||||||||||||||||||||||||||||||||
Sbjct  46824274  GACCGGACCGGGGAGATGGCTCTGCATCTTGCCGCCCGCTACTCAAGGGCAGACGCTGCC  46824215

Query  4081      AAGCGTCTCCTGGATGCAGGTGCAGACGCCAACGCCCAGGACAACATGGGCCGCTGCCCC  4140
                 ||||||||||||||||||||||||||||||||||||||||||||||||||||||||||||
Sbjct  46824214  AAGCGTCTCCTGGATGCAGGTGCAGACGCCAACGCCCAGGACAACATGGGCCGCTGCCCC  46824155

Query  4141      CTGCACGCTGCAGTGGCCGCTGACGCCCAAGGGGTCTTCCAGGTAAAGAACACGAGAAAA  4200
                 ||||||||||||||||||||||||||||||||||||||||||||||||||||||||||||
Sbjct  46824154  CTGCACGCTGCAGTGGCCGCTGACGCCCAAGGGGTCTTCCAGGTAAAGAACACGAGAAAA  46824095

Query  4201      GCTGGTTCCCTAGGGAACCGGCTATCATGTCTTATCTTTGTCAAGGCACTTACTACCCAT  4260
                 ||||||||||||||||||||||||||||||||||||||||||||||||||||||||||||
Sbjct  46824094  GCTGGTTCCCTAGGGAACCGGCTATCATGTCTTATCTTTGTCAAGGCACTTACTACCCAT  46824035

Query  4261      TGTATTTGTTCAACGATCCTTTGAGAGAATAAGGCAGATGGTAGAGTCATGCTTGCTGGG  4320
                 ||||||||||||||||||||||||||||||||||||||||||||||||||||||||||||
Sbjct  46824034  TGTATTTGTTCAACGATCCTTTGAGAGAATAAGGCAGATGGTAGAGTCATGCTTGCTGGG  46823975

Query  4321      AGGGAAAGCAGACAACAGGGGGCAGGCAAACGGACCTACGAGTGTTATCCACAGCGAGGT  4380
                 ||||||||||||||||||||||||||||||||||||||||||||||||||||||||||||
Sbjct  46823974  AGGGAAAGCAGACAACAGGGGGCAGGCAAACGGACCTACGAGTGTTATCCACAGCGAGGT  46823915

Query  4381      AGCGGTAGAGCCAACAGATCACAGCAGTCTTTTGATTTTTAATCGCCATGGGtttttttt  4440
                 ||||||||||||||||||||||||||||||||||||||||||||||||||||||||||||
Sbjct  46823914  AGCGGTAGAGCCAACAGATCACAGCAGTCTTTTGATTTTTAATCGCCATGGGTTTTTTTT  46823855

Query  4441      ttGGTGTGCTACAAATGCTTCCCAAATGAGTAGATCAGACGGGAGTGATACCTGTTATGA  4500
                 ||||||||||||||||||||||||||||||||||||||||||||||||||||||||||||
Sbjct  46823854  TTGGTGTGCTACAAATGCTTCCCAAATGAGTAGATCAGACGGGAGTGATACCTGTTATGA  46823795

Query  4501      AGCCTTGGGTGGTGTCAGCTTCCACCTGCAGGTTTATCTGACCGTGTGGGCTCCCACCTG  4560
                 ||||||||||||||||||||||||||||||||||||||||||||||||||||||||||||
Sbjct  46823794  AGCCTTGGGTGGTGTCAGCTTCCACCTGCAGGTTTATCTGACCGTGTGGGCTCCCACCTG  46823735

Query  4561      TTCCTTAAGTGGTTTTCTTGACATGAGTTCACAATGTACTTTTTATTTTTACCCTTATGA  4620
                 ||||||||||||||||||||||||||||||||||||||||||||||||||||||||||||
Sbjct  46823734  TTCCTTAAGTGGTTTTCTTGACATGAGTTCACAATGTACTTTTTATTTTTACCCTTATGA  46823675

Query  4621      AGAAATGGGAAGCATTCTGAATCATCTTAAACTGTACACCATAATAGAGGTTATGGTATT  4680
                 ||||||||||||||||||||||||||||||||||||||||||||||||||||||||||||
Sbjct  46823674  AGAAATGGGAAGCATTCTGAATCATCTTAAACTGTACACCATAATAGAGGTTATGGTATT  46823615

Query  4681      TTCCCACATCCCTCTTCTTCCTTTAGAAAGTAGAAGTTCTTCACTTTGCATGAGCCATTG  4740
                 ||||||||||||||||||||||||||||||||||||||||||||||||||||||||||||
Sbjct  46823614  TTCCCACATCCCTCTTCTTCCTTTAGAAAGTAGAAGTTCTTCACTTTGCATGAGCCATTG  46823555

Query  4741      TCTCTTGAGCACCCATTTGTTCGTTCGTTCATTCATTCATTCAACAAACAGTGGTTGCTT  4800
                 ||||||||||||||||||||||||||||||||||||||||||||||||||||||||||||
Sbjct  46823554  TCTCTTGAGCACCCATTTGTTCGTTCGTTCATTCATTCATTCAACAAACAGTGGTTGCTT  46823495

Query  4801      GACCATCATAGAAACTTGGTAACAAAAATAACAAGACATTTCCTGCCGTCCAGGAACTTA  4860
                 ||||||||||||||||||||||||||||||||||||||||||||||||||||||||||||
Sbjct  46823494  GACCATCATAGAAACTTGGTAACAAAAATAACAAGACATTTCCTGCCGTCCAGGAACTTA  46823435

Query  4861      CAGAGTAGCCTCCGCTGTGACGCTCTTTTTTCTTCCCTTAGCTTAATTATATCCTTTTAT  4920
                 ||||||||||||||||||||||||||||||||||||||||||||||||||||||||||||
Sbjct  46823434  CAGAGTAGCCTCCGCTGTGACGCTCTTTTTTCTTCCCTTAGCTTAATTATATCCTTTTAT  46823375

Query  4921      CTAGGTGACTCTCTTTTCTGTACTTTCTCCTGTTCCAGATTCTGATCCGCAACCGAGTAA  4980
                 ||||||||||||||||||||||||||||||||||||||||||||||||||||||||||||
Sbjct  46823374  CTAGGTGACTCTCTTTTCTGTACTTTCTCCTGTTCCAGATTCTGATCCGCAACCGAGTAA  46823315

Query  4981      CTGATCTCGATGCCAGGATGAATGATGGCACTACCCCCTTGATCCTGGCTGCCCGCCTGG  5040
                 ||||||||||||||||||||||||||||||||||||||||||||||||||||||||||||
Sbjct  46823314  CTGATCTCGATGCCAGGATGAATGATGGCACTACCCCCTTGATCCTGGCTGCCCGCCTGG  46823255

Query  5041      CCGTGGAGGGAATGGTGGCAGAGCTGATCAACTGCCAAGCAGATGTGAATGCAGTGGATG  5100
                 ||||||||||||||||||||||||||||||||||||||||||||||||||||||||||||
Sbjct  46823254  CCGTGGAGGGAATGGTGGCAGAGCTGATCAACTGCCAAGCAGATGTGAATGCAGTGGATG  46823195

Query  5101      ACCACGGTAGGGGCGAGGCAGGGATCTGGACTCTTACCTGCACAGCATGCCTCTAAGGAG  5160
                 ||||||||||||||||||||||||||||||||||||||||||||||||||||||||||||
Sbjct  46823194  ACCACGGTAGGGGCGAGGCAGGGATCTGGACTCTTACCTGCACAGCATGCCTCTAAGGAG  46823135

Query  5161      GAGAACTGGTCTACAATCCGTAAAGACCCATGTCACATCCAAGTCCACGGAAGattcatt  5220
                 ||||||||||||||||||||||||||||||||||||||||||||||||||||||||||||
Sbjct  46823134  GAGAACTGGTCTACAATCCGTAAAGACCCATGTCACATCCAAGTCCACGGAAGATTCATT  46823075

Query  5221      cattcattcattcattcattcattcattcattcattcattcTTCCTTTTAGCAAATGGAG  5280
                 ||||||||||||||||||||||||||||||||||||||||||||||||||||||||||||
Sbjct  46823074  CATTCATTCATTCATTCATTCATTCATTCATTCATTCATTCTTCCTTTTAGCAAATGGAG  46823015

Query  5281      AGAGCCACTGGGAGGTCTGTAGGTGAATATGGAAAAGGGATTTTTAGTGAGGGATTTTGG  5340
                 ||||||||||||||||||||||||||||||||||||||||||||||||||||||||||||
Sbjct  46823014  AGAGCCACTGGGAGGTCTGTAGGTGAATATGGAAAAGGGATTTTTAGTGAGGGATTTTGG  46822955

Query  5341      TTCTCAAAGGTCTCCCAATGTAGGTTCCCTGACATGCTACTCTGGCTCTGACGGCTCATG  5400
                 ||||||||||||||||||||||||||||||||||||||||||||||||||||||||||||
Sbjct  46822954  TTCTCAAAGGTCTCCCAATGTAGGTTCCCTGACATGCTACTCTGGCTCTGACGGCTCATG  46822895

Query  5401      AGAGCTGAATTCACTGGGGGTGTTGTGAGATCTCCCAAATATACATTCTGGCGTGTAATA  5460
                 ||||||||||||||||||||||||||||||||||||||||||||||||||||||||||||
Sbjct  46822894  AGAGCTGAATTCACTGGGGGTGTTGTGAGATCTCCCAAATATACATTCTGGCGTGTAATA  46822835

Query  5461      AATAAATAGGTTACTGTCTTCCATGTGTGACAGGGTAGACTCTGCCATGGGGAGGACAGG  5520
                 ||||||||||||||||||||||||||||||||||||||||||||||||||||||||||||
Sbjct  46822834  AATAAATAGGTTACTGTCTTCCATGTGTGACAGGGTAGACTCTGCCATGGGGAGGACAGG  46822775

Query  5521      GGTACCATAGACAAATGATCCTTTAACCTAGAGGTCTTCTGCAGGCTAGGCAGCCTGTGC  5580
                 ||||||||||||||||||||||||||||||||||||||||||||||||||||||||||||
Sbjct  46822774  GGTACCATAGACAAATGATCCTTTAACCTAGAGGTCTTCTGCAGGCTAGGCAGCCTGTGC  46822715

Query  5581      TGAAGTATTTCTAGAACAGAGGGAAAGAAGATAATACTTGGATATTTTCCTAAGGCCCCC  5640
                 ||||||||||||||||||||||||||||||||||||||||||||||||||||||||||||
Sbjct  46822714  TGAAGTATTTCTAGAACAGAGGGAAAGAAGATAATACTTGGATATTTTCCTAAGGCCCCC  46822655

Query  5641      ACAGAGAACTGGCTTCCTGCTGCTCTCTGGGGAGGTCATGGTCTCCTTGTACAAGTCATG  5700
                 ||||||||||||||||||||||||||||||||||||||||||||||||||||||||||||
Sbjct  46822654  ACAGAGAACTGGCTTCCTGCTGCTCTCTGGGGAGGTCATGGTCTCCTTGTACAAGTCATG  46822595

Query  5701      GTGCTTCCTTGTACTGGGAATAGGACATGTTCCTTCTCCGACTGCTTATACACATGTTTT  5760
                 ||||||||||||||||||||||||||||||||||||||||||||||||||||||||||||
Sbjct  46822594  GTGCTTCCTTGTACTGGGAATAGGACATGTTCCTTCTCCGACTGCTTATACACATGTTTT  46822535

Query  5761      TCCACGCAGGAAAATCGGCTCTTCACTGGGCAGCTGCTGTCAATAATGTGGAGGCAACGC  5820
                 ||||||||||||||||||||||||||||||||||||||||||||||||||||||||||||
Sbjct  46822534  TCCACGCAGGAAAATCGGCTCTTCACTGGGCAGCTGCTGTCAATAATGTGGAGGCAACGC  46822475

Query  5821      TTTTGCTGTTGAAAAATGGGGCCAATCGAGACATGCAGGACAACAAGGTACAGTCTGGAC  5880
                 ||||||||||||||||||||||||||||||||||||||||||||||||||||||||||||
Sbjct  46822474  TTTTGCTGTTGAAAAATGGGGCCAATCGAGACATGCAGGACAACAAGGTACAGTCTGGAC  46822415

Query  5881      TCTGAGCTGGAGGGCAGACATAGCAGTGCCTCAGAATACGGGGCCTTCCCTTTTCACCCC  5940
                 ||||||||||||||||||||||||||||||||||||||||||||||||||||||||||||
Sbjct  46822414  TCTGAGCTGGAGGGCAGACATAGCAGTGCCTCAGAATACGGGGCCTTCCCTTTTCACCCC  46822355

Query  5941      TGGCTCCTGATGGGTCCAGAGAGCTTGAGGAAGGCTGTTGGGCTTATCCCACTGGGTGGG  6000
                 ||||||||||||||||||||||||||||||||||||||||||||||||||||||||||||
Sbjct  46822354  TGGCTCCTGATGGGTCCAGAGAGCTTGAGGAAGGCTGTTGGGCTTATCCCACTGGGTGGG  46822295

Query  6001      TCAGTGCTGAGCCTACTCAGTACTCAGTCTGATCCAGGCAGGCTGTCCTGTAAATTGCTT  6060
                 ||||||||||||||||||||||||||||||||||||||||||||||||||||||||||||
Sbjct  46822294  TCAGTGCTGAGCCTACTCAGTACTCAGTCTGATCCAGGCAGGCTGTCCTGTAAATTGCTT  46822235

Query  6061      GGGTATATAGccttctctgcctctcttttctttgacatttccctttctgctgttctcttt  6120
                 ||||||||||||||||||||||||||||||||||||||||||||||||||||||||||||
Sbjct  46822234  GGGTATATAGCCTTCTCTGCCTCTCTTTTCTTTGACATTTCCCTTTCTGCTGTTCTCTTT  46822175

Query  6121      tctgctcccttctttttctctcgtttgtttttgttttcctgctggtctttttttctgttg  6180
                 ||||||||||||||||||||||||||||||||||||||||||||||||||||||||||||
Sbjct  46822174  TCTGCTCCCTTCTTTTTCTCTCGTTTGTTTTTGTTTTCCTGCTGGTCTTTTTTTCTGTTG  46822115

Query  6181      ttgGACATCATCCTGTGTGCTTTTCTTGCTCTGAGTTTTAGGTCGTGCCAGCcctctctg  6240
                 ||||||||||||||||||||||||||||||||||||||||||||||||||||||||||||
Sbjct  46822114  TTGGACATCATCCTGTGTGCTTTTCTTGCTCTGAGTTTTAGGTCGTGCCAGCCCTCTCTG  46822055

Query  6241      cctcatcttttcttctctcatttatttcctcttttcccctgttttagctctttcttgtac  6300
                 ||||||||||||||||||||||||||||||||||||||||||||||||||||||||||||
Sbjct  46822054  CCTCATCTTTTCTTCTCTCATTTATTTCCTCTTTTCCCCTGTTTTAGCTCTTTCTTGTAC  46821995

Query  6301      atattgttttgtttggttttttctctgctttcttttactttctcttagttttcCCAGGTC  6360
                 ||||||||||||||||||||||||||||||||||||||||||||||||||||||||||||
Sbjct  46821994  ATATTGTTTTGTTTGGTTTTTTCTCTGCTTTCTTTTACTTTCTCTTAGTTTTCCCAGGTC  46821935

Query  6361      TGTGCATGTTTTAAGTTCTTCCTCTCCTATCTGTCTTCTTTCTAACTCTTTTTCCTCTTA  6420
                 ||||||||||||||||||||||||||||||||||||||||||||||||||||||||||||
Sbjct  46821934  TGTGCATGTTTTAAGTTCTTCCTCTCCTATCTGTCTTCTTTCTAACTCTTTTTCCTCTTA  46821875

Query  6421      GAACCCTATTTTGATAAGCTCAGTGCTCTTTTAAGTGGATCTCTGGCTCAAGGGCATGCT  6480
                 ||||||||||||||||||||||||||||||||||||||||||||||||||||||||||||
Sbjct  46821874  GAACCCTATTTTGATAAGCTCAGTGCTCTTTTAAGTGGATCTCTGGCTCAAGGGCATGCT  46821815

Query  6481      TTATTTCACACCTTCACAACGAAGGAAGTATTGCCCTTAATGGGGCAAAATTGGTGCTTG  6540
                 ||||||||||||||||||||||||||||||||||||||||||||||||||||||||||||
Sbjct  46821814  TTATTTCACACCTTCACAACGAAGGAAGTATTGCCCTTAATGGGGCAAAATTGGTGCTTG  46821755

Query  6541      GGGAGGGGTGAAATAATCTTAGTCTTTTTATCTATGAAACACAGATATTCATTCAGCACA  6600
                 ||||||||||||||||||||||||||||||||||||||||||||||||||||||||||||
Sbjct  46821754  GGGAGGGGTGAAATAATCTTAGTCTTTTTATCTATGAAACACAGATATTCATTCAGCACA  46821695

Query  6601      TAGCTAGATACACAGTTTATATGTGGTATTAAAACTTCATGTGGGAGACAGTTTGCAAAA  6660
                 ||||||||||||||||||||||||||||||||||||||||||||||||||||||||||||
Sbjct  46821694  TAGCTAGATACACAGTTTATATGTGGTATTAAAACTTCATGTGGGAGACAGTTTGCAAAA  46821635

Query  6661      AATATCTAAGGGGATGATAATAACAAAAGATTGAGAAACACTGCTGTATTCTTGAGTGTT  6720
                 ||||||||||||||||||||||||||||||||||||||||||||||||||||||||||||
Sbjct  46821634  AATATCTAAGGGGATGATAATAACAAAAGATTGAGAAACACTGCTGTATTCTTGAGTGTT  46821575

Query  6721      ATTAAAATGTGCTGTTTGTGGGCCTTTTCTGTAGGAAGAGACACCTCTGTTTCTTGCTGC  6780
                 ||||||||||||||||||||||||||||||||||||||||||||||||||||||||||||
Sbjct  46821574  ATTAAAATGTGCTGTTTGTGGGCCTTTTCTGTAGGAAGAGACACCTCTGTTTCTTGCTGC  46821515

Query  6781      CCGAGAGGGGAGCTATGAAGCAGCCAAGATCCTGTTAGACCATTTTGCCAATCGGGACAT  6840
                 ||||||||||||||||||||||||||||||||||||||||||||||||||||||||||||
Sbjct  46821514  CCGAGAGGGGAGCTATGAAGCAGCCAAGATCCTGTTAGACCATTTTGCCAATCGGGACAT  46821455

Query  6841      CACAGACCACATGGATCGCCTTCCCCGGGACGTGGCTCGGGACCGTATGCACCACGACAT  6900
                 ||||||||||||||||||||||||||||||||||||||||||||||||||||||||||||
Sbjct  46821454  CACAGACCACATGGATCGCCTTCCCCGGGACGTGGCTCGGGACCGTATGCACCACGACAT  46821395

Query  6901      TGTACGGCTTCTGGACGAGTACAACGTGACCCCGAGCCCTCCAGGCACTGTACTGACCTC  6960
                 ||||||||||||||||||||||||||||||||||||||||||||||||||||||||||||
Sbjct  46821394  TGTACGGCTTCTGGACGAGTACAACGTGACCCCGAGCCCTCCAGGCACTGTACTGACCTC  46821335

Query  6961      TGCTCTCTCACCTGTCATCTGTGGGCCCAACAGATCCTTCCTCAGTCTGAAGCATACCCC  7020
                 ||||||||||||||||||||||||||||||||||||||||||||||||||||||||||||
Sbjct  46821334  TGCTCTCTCACCTGTCATCTGTGGGCCCAACAGATCCTTCCTCAGTCTGAAGCATACCCC  46821275

Query  7021      GATGGGCAAAAAGCCCAGACGGCCCAATGCCAAGAATGCCATGCCCACCAGCCTCCCTAA  7080
                 ||||||||||||||||||||||||||||||||||||||||||||||||||||||||||||
Sbjct  46821274  GATGGGCAAAAAGCCCAGACGGCCCAATGCCAAGAATGCCATGCCCACCAGCCTCCCTAA  46821215

Query  7081      CCTGGCCAAGGATGCCAAGGATGCCAAGGGGAGTAGGAGGAAGAAGTCTCTGGGTGACAA  7140
                 ||||||||||||||||||||||||||||||||||||||||||||||||||||||||||||
Sbjct  46821214  CCTGGCCAAGGATGCCAAGGATGCCAAGGGGAGTAGGAGGAAGAAGTCTCTGGGTGACAA  46821155

Query  7141      GGGCCAGCTGTCGGAGAGCTCAGTGACTCTGTCCCCAGTCGACTCCCTAGAGTC  7194
                 ||||||||||||||||||||||||||||||||||||||||||||||||||||||
Sbjct  46821154  GGGCCAGCTGTCGGAGAGCTCAGTGACTCTGTCCCCAGTCGACTCCCTAGAGTC  46821101


 

###########################################################################################################

scaffold_m29_p_22:567598-574922
: scaffold_m29_p_22:567598-574922(+), Hit seq: , Query_length:7324, Query start: 3870, Query end: 4721
Hit start: 3977, Hit end: 3126
Nucs hit: 861, Identity:67, Score: 240, Evalue: 3e-60, Gaps: 18


Query_seq: scaffold_m29_p_22:567598-574922(+), Hit seq: , Query_length:7324, Query start: 1, Query end: 7324
Nucs hit: 7323

NC_001362.1 Friend murine leukemia virus FB29 complete genome
Length=8323

  = 240 bits (265),  Expect = 3e-60
 Identities = 575/861 (67%), Gaps = 18/861 (2%)
 Strand=Plus/Minus

Query  3870  TGGTAATGTGTTAGTCGGGCATTGGTCATCCACCTACCAGGGGGATATTTCAGGACCCCC  3929
             ||||| || || | |||||| ||||  | ||| | | ||||||| |  || |  |   ||
Sbjct  3977  TGGTAGTGGGTCATTCGGGCGTTGGAGAGCCAGCGATCAGGGGGTTGCTTAACTAGTGCC  3918

Query  3930  TCGATCGCATGGGGGGTTACTACCTTCAGATGTTGCCCAAAAGTGAGTTTATCAGCATCC  3989
             || |  ||||||||||  |  |     ||  | || || |  ||||| ||  |||| || 
Sbjct  3917  TCTACTGCATGGGGGGCCAGAATGACTAGTGGCTGTCCCATGGTGAGCTTGCCAGCGTCT  3858

Query  3990  GTCACCATTAGGGCTACTGCCGCAATGATCCTTAAGCACGGGGGCCATCCTGCTGCAACT  4049
              |   ||  | ||| |  || || |  |||| || ||| |||||||| || ||||| |||
Sbjct  3857  TTGGTCAGAACGGCGATGGCTGCTACCATCCGTAGGCAAGGGGGCCACCCAGCTGCCACT  3798

Query  4050  GGATCTAGCTTCTTGGATAAATAGGCAACCGGACGTTTCCAGGGCCCCAGACGCTGCATT  4109
             || |||||||| ||||| |  ||||| ||||| ||   ||| ||||||||    ||| ||
Sbjct  3797  GGGTCTAGCTTTTTGGACAGGTAGGCCACCGGCCGACGCCAAGGCCCCAGTTTTTGCGTT  3738

Query  4110  AGCACCCCTTTCGCTATTCCCCTCCTCTCATCAACAAAGAGAGTGAAGGGCTTCAGGGGG  4169
             || || ||||| ||    |||  | |||| |||||||| ||   |||||||||      |
Sbjct  3737  AGGACACCTTTGGCGTAGCCCTGCTTCTCGTCAACAAAAAGTTCGAAGGGCTTAGTCAAG  3678

Query  4170  TCTGGCAATGCCAGAGCCGGGGCTCTTAGGAGAGCGACCTTGAGTTCATCGTAGGCCTTC  4229
             ||||||||| |||| || |||||  ||| ||||||   |||||  || | ||||||||| 
Sbjct  3677  TCTGGCAATCCCAGGGCAGGGGCAGTTAAGAGAGCCTGCTTGATCTCTTGGTAGGCCTTT  3618

Query  4230  TGTTGGTCTGACCCCCAGGCCCA-AGGGACCTTATCCTTGGTTGCCTCATACAGAGGTTT  4288
             || |||||||  |||||  |  | || | ||   |  |||||       ||||  ||   
Sbjct  3617  TGCTGGTCTGGGCCCCACTCAAACAGAGTCCCCGTT-TTGGTGAGAGGGTACAAGGGGGC  3559

Query  4289  TGCTATTTCAGCATACCCCAAAATCCACAGCCGGCAGTAGCCTGTCGTCCCTAAAAACTC  4348
             ||| ||||| ||| ||||    ||||| || || ||| |||||| ||||||||  |||||
Sbjct  3558  TGCCATTTCTGCAAACCCAGGGATCCAGAGGCGACAGAAGCCTGCCGTCCCTAGGAACTC  3499

Query  4349  ACGGACCTCTCGTGCTGAGGTCGGGACTGGAAGTCTAAGAATAGTCTCTTTCATGGCCTC  4408
              |  |  | ||| |  |   ||||    ||  | |  |  | |||||||||  |||||||
Sbjct  3498  CCTTAGTTGTCGAGGGGTCTTCGGAGTAGGCTGCCCCATCACAGTCTCTTTTCTGGCCTC  3439

Query  4409  TGTCAGCCATCTGGCTCCTTCTTTTAGTTTATACCCCAGGTAGGTGAC-TGTTTGCCTGC  4467
              |||||||||||    || ||||||||   ||||||||| ||  |||| ||||| |  ||
Sbjct  3438  AGTCAGCCATCTCTGACCCTCTTTTAGAAGATACCCCAGATACTTGACCTGTTT-CTGGC  3380

Query  4468  ATATTTGAGCCTTCTTTGTACTGGCCCAATAGCCCAACTGCCCCAGCTCCTGGAGGAGGT  4527
             | ||||| || ||||| |    ||||| ||| || |  | ||| ||    || |  ||| 
Sbjct  3379  AAATTTGGGCTTTCTTGGCCGAGGCCCGATATCCGAGGTCCCCTAGGGTTTGTAACAGGG  3320

Query  4528  CTCCAGTGGCCTGTCGGCATTCAGCTTCGGAGGGGGCCGCCAGAAGCAAGTCATCTACGT  4587
             | |  ||  | ||| | || |||   || || | ||| ||||| || ||||||||||| |
Sbjct  3319  CCCGCGTACCTTGTTGACAGTCAAGCTCAGAAGTGGCGGCCAGCAGTAAGTCATCTACAT  3260

Query  4588  ACTGCAGGAGCGTAA---CTGAATTATGGCTCTGGCGAA----ACGAGTCCAAATCCTGA  4640
             |||| || ||  | |   |||  |  ||| || |  |||     ||||  |    |||| 
Sbjct  3259  ACTGGAGCAGAATCAGGTCTGGGTGCTGGATCCG--GAAGTCTGCGAGGTC----CCTG-  3207

Query  4641  TTTAGGGCTTCATTAAACAGAGTTGGAGAGTTTTTGAAGCCTTGCGGTAGTCTAGTCCAG  4700
             |  |||||||||| |||||| || |||  ||||||||| || ||||| ||||| ||||||
Sbjct  3206  TGCAGGGCTTCATCAAACAGGGTGGGACTGTTTTTGAAACCCTGCGGGAGTCTGGTCCAG  3147

Query  4701  GTCAGCTGCCCGGGGGTTCCC  4721
             || |  || || | | |||||
Sbjct  3146  GTTAATTGTCCTGAGATTCCC  3126


 


Rhinolophus ferrumequinum scaffold_m29_p_22
Length=51302840

  = 13209 bits (14648),  Expect = 0.0
 Identities = 7324/7324 (100%), Gaps = 0/7324 (0%)
 Strand=Plus/Plus

Query  1       TCTCTGCCCGACACAGCGGGTTTTAACAAGGACCCCAAACACTTAAAGCCAAGGGTTTAT  60
               ||||||||||||||||||||||||||||||||||||||||||||||||||||||||||||
Sbjct  567599  TCTCTGCCCGACACAGCGGGTTTTAACAAGGACCCCAAACACTTAAAGCCAAGGGTTTAT  567658

Query  61      ATAGCATTTTCAAGGTACTCAATAATTTTCCATAGCTTCAGAGAGTACAAGATAAACTAC  120
               ||||||||||||||||||||||||||||||||||||||||||||||||||||||||||||
Sbjct  567659  ATAGCATTTTCAAGGTACTCAATAATTTTCCATAGCTTCAGAGAGTACAAGATAAACTAC  567718

Query  121     AGGACTTGCATAGCTTCAAGGAGTATAAGATTAACTACAGGGCAAGGAGTATAAGATAAG  180
               ||||||||||||||||||||||||||||||||||||||||||||||||||||||||||||
Sbjct  567719  AGGACTTGCATAGCTTCAAGGAGTATAAGATTAACTACAGGGCAAGGAGTATAAGATAAG  567778

Query  181     CTACAGGACTTCTGGTCTCCGTGCTGCAACTGCCACATCCTGGAATTTACAATTAGGTTG  240
               ||||||||||||||||||||||||||||||||||||||||||||||||||||||||||||
Sbjct  567779  CTACAGGACTTCTGGTCTCCGTGCTGCAACTGCCACATCCTGGAATTTACAATTAGGTTG  567838

Query  241     TTTCAAGCCAGGGGCTGTTAACCCTGACCTTAAAATAGCAGTTCTCATGCTAACGGTCTC  300
               ||||||||||||||||||||||||||||||||||||||||||||||||||||||||||||
Sbjct  567839  TTTCAAGCCAGGGGCTGTTAACCCTGACCTTAAAATAGCAGTTCTCATGCTAACGGTCTC  567898

Query  301     TTACATTTCCCCCCTGTTTGTTGTTCATAATGAGGAATCTTGCTCATGTATGGGCCAGCC  360
               ||||||||||||||||||||||||||||||||||||||||||||||||||||||||||||
Sbjct  567899  TTACATTTCCCCCCTGTTTGTTGTTCATAATGAGGAATCTTGCTCATGTATGGGCCAGCC  567958

Query  361     GTAGAGGTCCTCGGGGTGGGCACTCTCTCATACTGTTGTCTTAGGACCATGAGCTGGACG  420
               ||||||||||||||||||||||||||||||||||||||||||||||||||||||||||||
Sbjct  567959  GTAGAGGTCCTCGGGGTGGGCACTCTCTCATACTGTTGTCTTAGGACCATGAGCTGGACG  568018

Query  421     GTATTAACATGATCTTTCACAAAATTAATAAGCTTGTTCATTCCTCCCTTAGTGCGACAC  480
               ||||||||||||||||||||||||||||||||||||||||||||||||||||||||||||
Sbjct  568019  GTATTAACATGATCTTTCACAAAATTAATAAGCTTGTTCATTCCTCCCTTAGTGCGACAC  568078

Query  481     ACAGTCCCCCTTGTTGGAGGAACAACAAATCAAGTCCTCTTCTATTCTGGAGTACTACCT  540
               ||||||||||||||||||||||||||||||||||||||||||||||||||||||||||||
Sbjct  568079  ACAGTCCCCCTTGTTGGAGGAACAACAAATCAAGTCCTCTTCTATTCTGGAGTACTACCT  568138

Query  541     CAGATAGGGAGGTGAGCGACTTCTCTAAATGACTAATCGAGGTTTCTAGTCTTTCTATAT  600
               ||||||||||||||||||||||||||||||||||||||||||||||||||||||||||||
Sbjct  568139  CAGATAGGGAGGTGAGCGACTTCTCTAAATGACTAATCGAGGTTTCTAGTCTTTCTATAT  568198

Query  601     CCTCATCTATGGGCCTCCCTTAGGGAGGTCATTCCTGATTGTTGATTAGCCAGGGAAGCT  660
               ||||||||||||||||||||||||||||||||||||||||||||||||||||||||||||
Sbjct  568199  CCTCATCTATGGGCCTCCCTTAGGGAGGTCATTCCTGATTGTTGATTAGCCAGGGAAGCT  568258

Query  661     ATGCCGGTCCCGGCTCCGGCTATTCCCAAACTGAACAGGGTGGCAATGGTTAGTGCGGTG  720
               ||||||||||||||||||||||||||||||||||||||||||||||||||||||||||||
Sbjct  568259  ATGCCGGTCCCGGCTCCGGCTATTCCCAAACTGAACAGGGTGGCAATGGTTAGTGCGGTG  568318

Query  721     ATGGGCTCTCTTTTACTTCTCGTACTTGTGTCACTATCCCAATGCGAATACATACTCTCC  780
               ||||||||||||||||||||||||||||||||||||||||||||||||||||||||||||
Sbjct  568319  ATGGGCTCTCTTTTACTTCTCGTACTTGTGTCACTATCCCAATGCGAATACATACTCTCC  568378

Query  781     TCAGGGTGATAGAGGATGCGGGGCAGCACAGTTACTAGGACACAGAATTCATTGGAGGCA  840
               ||||||||||||||||||||||||||||||||||||||||||||||||||||||||||||
Sbjct  568379  TCAGGGTGATAGAGGATGCGGGGCAGCACAGTTACTAGGACACAGAATTCATTGGAGGCA  568438

Query  841     TTAAAGACCGAGGTAGATAGGCACGGGGTGAGGCCAGTCTTTGAACATATCCACCATCCA  900
               ||||||||||||||||||||||||||||||||||||||||||||||||||||||||||||
Sbjct  568439  TTAAAGACCGAGGTAGATAGGCACGGGGTGAGGCCAGTCTTTGAACATATCCACCATCCA  568498

Query  901     TCAGTTCTGGGGATTAACCACTTAGTGTCACTTTTCCAACTAGGGGTGCTGTCTATGGAG  960
               ||||||||||||||||||||||||||||||||||||||||||||||||||||||||||||
Sbjct  568499  TCAGTTCTGGGGATTAACCACTTAGTGTCACTTTTCCAACTAGGGGTGCTGTCTATGGAG  568558

Query  961     GCACATAAACTTTGTTTAGCCTGGGGCACTTTCCCTAGACAGGTCCTATTGCCGCTCACT  1020
               ||||||||||||||||||||||||||||||||||||||||||||||||||||||||||||
Sbjct  568559  GCACATAAACTTTGTTTAGCCTGGGGCACTTTCCCTAGACAGGTCCTATTGCCGCTCACT  568618

Query  1021    AGTTGCAGGGTTAAGCCAATTTTACGATCCCCCCATGAACACTGAGAGGGGTTCTTACCG  1080
               ||||||||||||||||||||||||||||||||||||||||||||||||||||||||||||
Sbjct  568619  AGTTGCAGGGTTAAGCCAATTTTACGATCCCCCCATGAACACTGAGAGGGGTTCTTACCG  568678

Query  1081    TTAGAGGCGTTGTAAGTGGCATTAAGTCCTATTGCCTCATAGAACGGGGGCTTTACATCA  1140
               ||||||||||||||||||||||||||||||||||||||||||||||||||||||||||||
Sbjct  568679  TTAGAGGCGTTGTAAGTGGCATTAAGTCCTATTGCCTCATAGAACGGGGGCTTTACATCA  568738

Query  1141    TAGCACAGCCAACAGGAGGTTGTGAGGTGAGGACTGGTGGCATTAAGGGTTTCGTATACA  1200
               ||||||||||||||||||||||||||||||||||||||||||||||||||||||||||||
Sbjct  568739  TAGCACAGCCAACAGGAGGTTGTGAGGTGAGGACTGGTGGCATTAAGGGTTTCGTATACA  568798

Query  1201    GTGCGCACCAGTTTCCGCAATGAGTCTTCGGTTGCCTGCGTAGCAGGTGTCGAAGGAGTT  1260
               ||||||||||||||||||||||||||||||||||||||||||||||||||||||||||||
Sbjct  568799  GTGCGCACCAGTTTCCGCAATGAGTCTTCGGTTGCCTGCGTAGCAGGTGTCGAAGGAGTT  568858

Query  1261    ACAGAGGTCTTTGGCTGGGTTCCCGCGATCCTTCCTGCGGTGTCCTTATCCCTTGATATA  1320
               ||||||||||||||||||||||||||||||||||||||||||||||||||||||||||||
Sbjct  568859  ACAGAGGTCTTTGGCTGGGTTCCCGCGATCCTTCCTGCGGTGTCCTTATCCCTTGATATA  568918

Query  1321    CCTGGGTTCTTGGTAGGGACGAGAGGGGCCACTACCTTATTTGGACCTACCTGTGTGCTG  1380
               ||||||||||||||||||||||||||||||||||||||||||||||||||||||||||||
Sbjct  568919  CCTGGGTTCTTGGTAGGGACGAGAGGGGCCACTACCTTATTTGGACCTACCTGTGTGCTG  568978

Query  1381    ATCGTTTCGACCGATAGTCGAATAGTTAGGAGACCGCCGGGGTGGGGGCCTATCCATGCC  1440
               ||||||||||||||||||||||||||||||||||||||||||||||||||||||||||||
Sbjct  568979  ATCGTTTCGACCGATAGTCGAATAGTTAGGAGACCGCCGGGGTGGGGGCCTATCCATGCC  569038

Query  1441    CAATGGCCTATATCTAATTGGAACCCCCAAGTTAATCCTGATAACCAACCACGCTCTTTT  1500
               ||||||||||||||||||||||||||||||||||||||||||||||||||||||||||||
Sbjct  569039  CAATGGCCTATATCTAATTGGAACCCCCAAGTTAATCCTGATAACCAACCACGCTCTTTT  569098

Query  1501    CGTGCCGCGTCTTGGTTAAATTGGACACGTACCTGGGGTACCTGGTTGTGGGGGTCCCTA  1560
               ||||||||||||||||||||||||||||||||||||||||||||||||||||||||||||
Sbjct  569099  CGTGCCGCGTCTTGGTTAAATTGGACACGTACCTGGGGTACCTGGTTGTGGGGGTCCCTA  569158

Query  1561    AAGGAGAATTTGACTAGATCCCTGTTCCCAAGGTCCCACTGTCGGGGCCCGTCATAGGAG  1620
               ||||||||||||||||||||||||||||||||||||||||||||||||||||||||||||
Sbjct  569159  AAGGAGAATTTGACTAGATCCCTGTTCCCAAGGTCCCACTGTCGGGGCCCGTCATAGGAG  569218

Query  1621    GTGACACAACTCCAACTACCACAATAGTAGCGGTCTGGGCCGCCACAGGTTTTCCAATTG  1680
               ||||||||||||||||||||||||||||||||||||||||||||||||||||||||||||
Sbjct  569219  GTGACACAACTCCAACTACCACAATAGTAGCGGTCTGGGCCGCCACAGGTTTTCCAATTG  569278

Query  1681    TTTCTTAGGTTCCCTGGGCAGGCCCAAAACCCTTGTGCACTATGTCCTTGAGAGGTGTCG  1740
               ||||||||||||||||||||||||||||||||||||||||||||||||||||||||||||
Sbjct  569279  TTTCTTAGGTTCCCTGGGCAGGCCCAAAACCCTTGTGCACTATGTCCTTGAGAGGTGTCG  569338

Query  1741    ATTACGGCCCGCTTGGACCTGACTGAGTAGTCATACTGCCGTCCACGTTTAGAGCCGAAA  1800
               ||||||||||||||||||||||||||||||||||||||||||||||||||||||||||||
Sbjct  569339  ATTACGGCCCGCTTGGACCTGACTGAGTAGTCATACTGCCGTCCACGTTTAGAGCCGAAA  569398

Query  1801    ATGTCACACAGGTCGAAAAACAAGTCTGGCCACCACGTATTGACTGGGGCAGTATGTGTA  1860
               ||||||||||||||||||||||||||||||||||||||||||||||||||||||||||||
Sbjct  569399  ATGTCACACAGGTCGAAAAACAAGTCTGGCCACCACGTATTGACTGGGGCAGTATGTGTA  569458

Query  1861    GTGCTATTAAGGGTTGTTTGGGTCTGTCCGTCCGTTAGGATCCATGTTAGCTTATGGGGT  1920
               ||||||||||||||||||||||||||||||||||||||||||||||||||||||||||||
Sbjct  569459  GTGCTATTAAGGGTTGTTTGGGTCTGTCCGTCCGTTAGGATCCATGTTAGCTTATGGGGT  569518

Query  1921    TGGTGTGGATTGATCCCCGCGTGGCTCTTCTCCCAGATGTTGAGCAGAGTTAGGGCTAGC  1980
               ||||||||||||||||||||||||||||||||||||||||||||||||||||||||||||
Sbjct  569519  TGGTGTGGATTGATCCCCGCGTGGCTCTTCTCCCAGATGTTGAGCAGAGTTAGGGCTAGC  569578

Query  1981    AGCCATTTCATCGTTGGCTGAGGCAGGGGGCTTGACGCTTCCCCGAGGTAGGGAGAGCTG  2040
               ||||||||||||||||||||||||||||||||||||||||||||||||||||||||||||
Sbjct  569579  AGCCATTTCATCGTTGGCTGAGGCAGGGGGCTTGACGCTTCCCCGAGGTAGGGAGAGCTG  569638

Query  2041    CAGCTTCAGAGGGTTATCAGGGTGTCACCGCACGGTCCACTCCTCAGCTTGTGTCTGCTC  2100
               ||||||||||||||||||||||||||||||||||||||||||||||||||||||||||||
Sbjct  569639  CAGCTTCAGAGGGTTATCAGGGTGTCACCGCACGGTCCACTCCTCAGCTTGTGTCTGCTC  569698

Query  2101    CAGCTGGTTGGCTCGGCGCATGTGAGAGTGATGGACCCAAGGCCCGATGCCGTCAACCTT  2160
               ||||||||||||||||||||||||||||||||||||||||||||||||||||||||||||
Sbjct  569699  CAGCTGGTTGGCTCGGCGCATGTGAGAGTGATGGACCCAAGGCCCGATGCCGTCAACCTT  569758

Query  2161    TAAGGCAGTGGGGGTAACCAGAATAACCACATAAGGACCTTTCCATCTTTCCTCCAGTGT  2220
               ||||||||||||||||||||||||||||||||||||||||||||||||||||||||||||
Sbjct  569759  TAAGGCAGTGGGGGTAACCAGAATAACCACATAAGGACCTTTCCATCTTTCCTCCAGTGT  569818

Query  2221    CCGTGACCTGTGTCTCCTTACCCATACCTAATCCCCCGGAACGATGCCATGTTCCGGGTT  2280
               ||||||||||||||||||||||||||||||||||||||||||||||||||||||||||||
Sbjct  569819  CCGTGACCTGTGTCTCCTTACCCATACCTAATCCCCCGGAACGATGCCATGTTCCGGGTT  569878

Query  2281    CGGTGTGTCCTTAATTTCATACAGGGAACGCACTAGGGGCCATATCTCATGCTGGACTCC  2340
               ||||||||||||||||||||||||||||||||||||||||||||||||||||||||||||
Sbjct  569879  CGGTGTGTCCTTAATTTCATACAGGGAACGCACTAGGGGCCATATCTCATGCTGGACTCC  569938

Query  2341    CTGCAGGGCCTTTAAACTGGCCAGATAACTTGGGGCCACATTGGGGTCATGATCTGGTAG  2400
               ||||||||||||||||||||||||||||||||||||||||||||||||||||||||||||
Sbjct  569939  CTGCAGGGCCTTTAAACTGGCCAGATAACTTGGGGCCACATTGGGGTCATGATCTGGTAG  569998

Query  2401    AGTACGAACAATAATGGGAGGTGGTGCCCCATTCAGAATTTCGAAAGGTGTCAAACCATG  2460
               ||||||||||||||||||||||||||||||||||||||||||||||||||||||||||||
Sbjct  569999  AGTACGAACAATAATGGGAGGTGGTGCCCCATTCAGAATTTCGAAAGGTGTCAAACCATG  570058

Query  2461    TACATATGGTGAGTTCCAGACCAGGAAGATGGCATAGGGTAAGAGGGTCACCCAGTCCCC  2520
               ||||||||||||||||||||||||||||||||||||||||||||||||||||||||||||
Sbjct  570059  TACATATGGTGAGTTCCAGACCAGGAAGATGGCATAGGGTAAGAGGGTCACCCAGTCCCC  570118

Query  2521    GCCAGTCTCGATGGCTAGTTTGGATAAGGTCTCCTTTAGAGTCCGATTCATTCTCTCTAC  2580
               ||||||||||||||||||||||||||||||||||||||||||||||||||||||||||||
Sbjct  570119  GCCAGTCTCGATGGCTAGTTTGGATAAGGTCTCCTTTAGAGTCCGATTCATTCTCTCTAC  570178

Query  2581    CTGCCCTAAGCTCTGGGGATTATATTCACAATGTAACTTCCAATTGATCCCTATCGCTCG  2640
               ||||||||||||||||||||||||||||||||||||||||||||||||||||||||||||
Sbjct  570179  CTGCCCTAAGCTCTGGGGATTATATTCACAATGTAACTTCCAATTGATCCCTATCGCTCG  570238

Query  2641    GGCTAGTCCCTGTAGGGCGTTACTGATGAAAGCTGGGCCGTTATCGGAGCCTAAAACCTC  2700
               ||||||||||||||||||||||||||||||||||||||||||||||||||||||||||||
Sbjct  570239  GGCTAGTCCCTGTAGGGCGTTACTGATGAAAGCTGGGCCGTTATCGGAGCCTAAAACCTC  570298

Query  2701    GGGGACTCCATATCTGGGAATAATTTCTTCTAGTAACGCCTTAGCAACAACCTGGGCAGT  2760
               ||||||||||||||||||||||||||||||||||||||||||||||||||||||||||||
Sbjct  570299  GGGGACTCCATATCTGGGAATAATTTCTTCTAGTAACGCCTTAGCAACAACCTGGGCAGT  570358

Query  2761    CTCCCGTTTCGTGGGGAAGGCTTCCACCTAGCCTGAAAATGTGTCAACCATTACTAGCAA  2820
               ||||||||||||||||||||||||||||||||||||||||||||||||||||||||||||
Sbjct  570359  CTCCCGTTTCGTGGGGAAGGCTTCCACCTAGCCTGAAAATGTGTCAACCATTACTAGCAA  570418

Query  2821    GTACTTATACCCACACCTCCCAGGCTTTACCTCAGTAAAATCCACTTCCCAACTCCGTCC  2880
               ||||||||||||||||||||||||||||||||||||||||||||||||||||||||||||
Sbjct  570419  GTACTTATACCCACACCTCCCAGGCTTTACCTCAGTAAAATCCACTTCCCAACTCCGTCC  570478

Query  2881    CAGCGCTCTTCCCCGTACCCTCATACCTGTATATTGGGGTCCTTTCCTACTGGGTTTCAT  2940
               ||||||||||||||||||||||||||||||||||||||||||||||||||||||||||||
Sbjct  570479  CAGCGCTCTTCCCCGTACCCTCATACCTGTATATTGGGGTCCTTTCCTACTGGGTTTCAT  570538

Query  2941    AGCCTGGCACCCAACGCACTGATCTACGATCTCTTGGATCTGAGCCGCTTGTCGGGGAAA  3000
               ||||||||||||||||||||||||||||||||||||||||||||||||||||||||||||
Sbjct  570539  AGCCTGGCACCCAACGCACTGATCTACGATCTCTTGGATCTGAGCCGCTTGTCGGGGAAA  570598

Query  3001    CCGGAGGCGGGCGGACTCGAGAATCGTCAGCAACTTCTTTTTTCCTAAGTGGGTGGCTTG  3060
               ||||||||||||||||||||||||||||||||||||||||||||||||||||||||||||
Sbjct  570599  CCGGAGGCGGGCGGACTCGAGAATCGTCAGCAACTTCTTTTTTCCTAAGTGGGTGGCTTG  570658

Query  3061    GTGCAGGTTGGAAAGAAGAAACAGTCCTAGCTGTGCCGGCAGTATCAATCTTCCTTCTGC  3120
               ||||||||||||||||||||||||||||||||||||||||||||||||||||||||||||
Sbjct  570659  GTGCAGGTTGGAAAGAAGAAACAGTCCTAGCTGTGCCGGCAGTATCAATCTTCCTTCTGC  570718

Query  3121    ATCCCGATGCCACCCCTGCTGATCAGACTCCGGGCAGTGGTGGCTCTGGATCCATCGCAG  3180
               ||||||||||||||||||||||||||||||||||||||||||||||||||||||||||||
Sbjct  570719  ATCCCGATGCCACCCCTGCTGATCAGACTCCGGGCAGTGGTGGCTCTGGATCCATCGCAG  570778

Query  3181    GTCCTCCGGAGTGTAGTCAGGTCGCGGGGGCAGGCGAGGGAGCTCGGGTGTGGGCAGGGT  3240
               ||||||||||||||||||||||||||||||||||||||||||||||||||||||||||||
Sbjct  570779  GTCCTCCGGAGTGTAGTCAGGTCGCGGGGGCAGGCGAGGGAGCTCGGGTGTGGGCAGGGT  570838

Query  3241    GAGTGCTAAAGCTGATGAAGCTACTGCCGCTGTCTTGGCGGCTTCATCCACTCGCCGGTT  3300
               ||||||||||||||||||||||||||||||||||||||||||||||||||||||||||||
Sbjct  570839  GAGTGCTAAAGCTGATGAAGCTACTGCCGCTGTCTTGGCGGCTTCATCCACTCGCCGGTT  570898

Query  3301    TCCTTCAGCTTCCGGGGTCTGGGCAGACTGGTGCCCGGGGACGTGGACAACTGCAACTGC  3360
               ||||||||||||||||||||||||||||||||||||||||||||||||||||||||||||
Sbjct  570899  TCCTTCAGCTTCCGGGGTCTGGGCAGACTGGTGCCCGGGGACGTGGACAACTGCAACTGC  570958

Query  3361    CCAGGGCATTTGCACGGCCATCAGCAGTCTTCGTACCTCAGGGAGATTGCGCAGAACCTT  3420
               ||||||||||||||||||||||||||||||||||||||||||||||||||||||||||||
Sbjct  570959  CCAGGGCATTTGCACGGCCATCAGCAGTCTTCGTACCTCAGGGAGATTGCGCAGAACCTT  571018

Query  3421    TCCTTCCGCTGTAACAAAGCCTCTTTCCCGGTAGATAGCGCCATGCACATGGACAGTGCC  3480
               ||||||||||||||||||||||||||||||||||||||||||||||||||||||||||||
Sbjct  571019  TCCTTCCGCTGTAACAAAGCCTCTTTCCCGGTAGATAGCGCCATGCACATGGACAGTGCC  571078

Query  3481    AAAGGCTGTAGCGGCTATCGGTGTAGACAGTCACTCGTCTCCCTTCGGCCCGTTCCAGCG  3540
               ||||||||||||||||||||||||||||||||||||||||||||||||||||||||||||
Sbjct  571079  AAAGGCTGTAGCGGCTATCGGTGTAGACAGTCACTCGTCTCCCTTCGGCCCGTTCCAGCG  571138

Query  3541    CCTCCGCCAGCGCGATCAGTTCGGCCTTCTGTGCTGATGTCCCCGGGGAAAGCGAGGCAT  3600
               ||||||||||||||||||||||||||||||||||||||||||||||||||||||||||||
Sbjct  571139  CCTCCGCCAGCGCGATCAGTTCGGCCTTCTGTGCTGATGTCCCCGGGGAAAGCGAGGCAT  571198

Query  3601    TCCAAATGATGTTTCCCCCTTGGTCTACCACCGCTGCGCCTGCCCTCCGCACACCATCTA  3660
               ||||||||||||||||||||||||||||||||||||||||||||||||||||||||||||
Sbjct  571199  TCCAAATGATGTTTCCCCCTTGGTCTACCACCGCTGCGCCTGCCCTCCGCACACCATCTA  571258

Query  3661    TAACGAAGCTGCTTCCATCAGTGTACCATACCAACTCACTGTTGGGTAGTGCGGTGTCCT  3720
               ||||||||||||||||||||||||||||||||||||||||||||||||||||||||||||
Sbjct  571259  TAACGAAGCTGCTTCCATCAGTGTACCATACCAACTCACTGTTGGGTAGTGCGGTGTCCT  571318

Query  3721    GGAGGTCGGGGCGCACCTGGGTGACTTCTGCCATGATCTCTTGGCAATCATGCAGGGGAG  3780
               ||||||||||||||||||||||||||||||||||||||||||||||||||||||||||||
Sbjct  571319  GGAGGTCGGGGCGCACCTGGGTGACTTCTGCCATGATCTCTTGGCAATCATGCAGGGGAG  571378

Query  3781    CTCTCAGATCCGGGGTCGGCAGCAGGGTGGCTGGATTCAGAGCGGTGGGTTCAGCGAAGA  3840
               ||||||||||||||||||||||||||||||||||||||||||||||||||||||||||||
Sbjct  571379  CTCTCAGATCCGGGGTCGGCAGCAGGGTGGCTGGATTCAGAGCGGTGGGTTCAGCGAAGA  571438

Query  3841    TGATCCGGGGTGCATCTAGCAAGAGTCCTTGGTAATGTGTTAGTCGGGCATTGGTCATCC  3900
               ||||||||||||||||||||||||||||||||||||||||||||||||||||||||||||
Sbjct  571439  TGATCCGGGGTGCATCTAGCAAGAGTCCTTGGTAATGTGTTAGTCGGGCATTGGTCATCC  571498

Query  3901    ACCTACCAGGGGGATATTTCAGGACCCCCTCGATCGCATGGGGGGTTACTACCTTCAGAT  3960
               ||||||||||||||||||||||||||||||||||||||||||||||||||||||||||||
Sbjct  571499  ACCTACCAGGGGGATATTTCAGGACCCCCTCGATCGCATGGGGGGTTACTACCTTCAGAT  571558

Query  3961    GTTGCCCAAAAGTGAGTTTATCAGCATCCGTCACCATTAGGGCTACTGCCGCAATGATCC  4020
               ||||||||||||||||||||||||||||||||||||||||||||||||||||||||||||
Sbjct  571559  GTTGCCCAAAAGTGAGTTTATCAGCATCCGTCACCATTAGGGCTACTGCCGCAATGATCC  571618

Query  4021    TTAAGCACGGGGGCCATCCTGCTGCAACTGGATCTAGCTTCTTGGATAAATAGGCAACCG  4080
               ||||||||||||||||||||||||||||||||||||||||||||||||||||||||||||
Sbjct  571619  TTAAGCACGGGGGCCATCCTGCTGCAACTGGATCTAGCTTCTTGGATAAATAGGCAACCG  571678

Query  4081    GACGTTTCCAGGGCCCCAGACGCTGCATTAGCACCCCTTTCGCTATTCCCCTCCTCTCAT  4140
               ||||||||||||||||||||||||||||||||||||||||||||||||||||||||||||
Sbjct  571679  GACGTTTCCAGGGCCCCAGACGCTGCATTAGCACCCCTTTCGCTATTCCCCTCCTCTCAT  571738

Query  4141    CAACAAAGAGAGTGAAGGGCTTCAGGGGGTCTGGCAATGCCAGAGCCGGGGCTCTTAGGA  4200
               ||||||||||||||||||||||||||||||||||||||||||||||||||||||||||||
Sbjct  571739  CAACAAAGAGAGTGAAGGGCTTCAGGGGGTCTGGCAATGCCAGAGCCGGGGCTCTTAGGA  571798

Query  4201    GAGCGACCTTGAGTTCATCGTAGGCCTTCTGTTGGTCTGACCCCCAGGCCCAAGGGACCT  4260
               ||||||||||||||||||||||||||||||||||||||||||||||||||||||||||||
Sbjct  571799  GAGCGACCTTGAGTTCATCGTAGGCCTTCTGTTGGTCTGACCCCCAGGCCCAAGGGACCT  571858

Query  4261    TATCCTTGGTTGCCTCATACAGAGGTTTTGCTATTTCAGCATACCCCAAAATCCACAGCC  4320
               ||||||||||||||||||||||||||||||||||||||||||||||||||||||||||||
Sbjct  571859  TATCCTTGGTTGCCTCATACAGAGGTTTTGCTATTTCAGCATACCCCAAAATCCACAGCC  571918

Query  4321    GGCAGTAGCCTGTCGTCCCTAAAAACTCACGGACCTCTCGTGCTGAGGTCGGGACTGGAA  4380
               ||||||||||||||||||||||||||||||||||||||||||||||||||||||||||||
Sbjct  571919  GGCAGTAGCCTGTCGTCCCTAAAAACTCACGGACCTCTCGTGCTGAGGTCGGGACTGGAA  571978

Query  4381    GTCTAAGAATAGTCTCTTTCATGGCCTCTGTCAGCCATCTGGCTCCTTCTTTTAGTTTAT  4440
               ||||||||||||||||||||||||||||||||||||||||||||||||||||||||||||
Sbjct  571979  GTCTAAGAATAGTCTCTTTCATGGCCTCTGTCAGCCATCTGGCTCCTTCTTTTAGTTTAT  572038

Query  4441    ACCCCAGGTAGGTGACTGTTTGCCTGCATATTTGAGCCTTCTTTGTACTGGCCCAATAGC  4500
               ||||||||||||||||||||||||||||||||||||||||||||||||||||||||||||
Sbjct  572039  ACCCCAGGTAGGTGACTGTTTGCCTGCATATTTGAGCCTTCTTTGTACTGGCCCAATAGC  572098

Query  4501    CCAACTGCCCCAGCTCCTGGAGGAGGTCTCCAGTGGCCTGTCGGCATTCAGCTTCGGAGG  4560
               ||||||||||||||||||||||||||||||||||||||||||||||||||||||||||||
Sbjct  572099  CCAACTGCCCCAGCTCCTGGAGGAGGTCTCCAGTGGCCTGTCGGCATTCAGCTTCGGAGG  572158

Query  4561    GGGCCGCCAGAAGCAAGTCATCTACGTACTGCAGGAGCGTAACTGAATTATGGCTCTGGC  4620
               ||||||||||||||||||||||||||||||||||||||||||||||||||||||||||||
Sbjct  572159  GGGCCGCCAGAAGCAAGTCATCTACGTACTGCAGGAGCGTAACTGAATTATGGCTCTGGC  572218

Query  4621    GAAACGAGTCCAAATCCTGATTTAGGGCTTCATTAAACAGAGTTGGAGAGTTTTTGAAGC  4680
               ||||||||||||||||||||||||||||||||||||||||||||||||||||||||||||
Sbjct  572219  GAAACGAGTCCAAATCCTGATTTAGGGCTTCATTAAACAGAGTTGGAGAGTTTTTGAAGC  572278

Query  4681    CTTGCGGTAGTCTAGTCCAGGTCAGCTGCCCGGGGGTTCCCGTATTGCCATCATGCCATT  4740
               ||||||||||||||||||||||||||||||||||||||||||||||||||||||||||||
Sbjct  572279  CTTGCGGTAGTCTAGTCCAGGTCAGCTGCCCGGGGGTTCCCGTATTGCCATCATGCCATT  572338

Query  4741    TGAAGGCAAAAATGTGTTGGCTGCTGGGTGCCAGGGCTATGCTAAAAAATGCATCCTTTA  4800
               ||||||||||||||||||||||||||||||||||||||||||||||||||||||||||||
Sbjct  572339  TGAAGGCAAAAATGTGTTGGCTGCTGGGTGCCAGGGCTATGCTAAAAAATGCATCCTTTA  572398

Query  4801    GGTCTAAGATAGTATACCAGACATGTGAAGGGGGCAAGTGACTTCCTAATATCTGGGGCA  4860
               ||||||||||||||||||||||||||||||||||||||||||||||||||||||||||||
Sbjct  572399  GGTCTAAGATAGTATACCAGACATGTGAAGGGGGCAAGTGACTTCCTAATATCTGGGGCA  572458

Query  4861    GCCTGGTTTATAAAGGACATAATTACAGCCGACTGGTTTTCCTCTGCCAGGGGGTCCAAC  4920
               ||||||||||||||||||||||||||||||||||||||||||||||||||||||||||||
Sbjct  572459  GCCTGGTTTATAAAGGACATAATTACAGCCGACTGGTTTTCCTCTGCCAGGGGGTCCAAC  572518

Query  4921    GGGGTGTACTGTCTGTAAGCATCATAGAGGCGTTCTAAAAACACGGCCGGGCTTTCATTT  4980
               ||||||||||||||||||||||||||||||||||||||||||||||||||||||||||||
Sbjct  572519  GGGGTGTACTGTCTGTAAGCATCATAGAGGCGTTCTAAAAACACGGCCGGGCTTTCATTT  572578

Query  4981    TCCCCTTGCATTATAGCTTTTACCTTGGCCAAATTGGTGGGGCGGCGTGCCGCCGCTCGG  5040
               ||||||||||||||||||||||||||||||||||||||||||||||||||||||||||||
Sbjct  572579  TCCCCTTGCATTATAGCTTTTACCTTGGCCAAATTGGTGGGGCGGCGTGCCGCCGCTCGG  572638

Query  5041    TGACCTGCCATAAGAGTCTGGCGGTAGACTCGGAGACGCTCCCTACCTTCTGCGTTCCCA  5100
               ||||||||||||||||||||||||||||||||||||||||||||||||||||||||||||
Sbjct  572639  TGACCTGCCATAAGAGTCTGGCGGTAGACTCGGAGACGCTCCCTACCTTCTGCGTTCCCA  572698

Query  5101    AAGTCCCAATCCGGTCTATTCAGGGGAAAGCGCTCGTCTATCAGGTTCGGCAAGGTCGTC  5160
               ||||||||||||||||||||||||||||||||||||||||||||||||||||||||||||
Sbjct  572699  AAGTCCCAATCCGGTCTATTCAGGGGAAAGCGCTCGTCTATCAGGTTCGGCAAGGTCGTC  572758

Query  5161    GGTCTTCCGTTGTCGCCGGGGACAtttttttCTGGCCTCGGTGAGGATTCGCTCGCGCTC  5220
               ||||||||||||||||||||||||||||||||||||||||||||||||||||||||||||
Sbjct  572759  GGTCTTCCGTTGTCGCCGGGGACATTTTTTTCTGGCCTCGGTGAGGATTCGCTCGCGCTC  572818

Query  5221    CTCGGTGGTGAATAAGGTCTTAAGAAGCTGCTGGCAATCATCCCAAGTGGGACTGTGTGT  5280
               ||||||||||||||||||||||||||||||||||||||||||||||||||||||||||||
Sbjct  572819  CTCGGTGGTGAATAAGGTCTTAAGAAGCTGCTGGCAATCATCCCAAGTGGGACTGTGTGT  572878

Query  5281    GTGCATGACAGACTCGAACAGGTCAGTTAGGCCTTTCGGGTCCTCAGAAAAAGGAGGGTT  5340
               ||||||||||||||||||||||||||||||||||||||||||||||||||||||||||||
Sbjct  572879  GTGCATGACAGACTCGAACAGGTCAGTTAGGCCTTTCGGGTCCTCAGAAAAAGGAGGGTT  572938

Query  5341    TTGAGCCTTCCAGTTGTACAGATCACTGCTAGAAAAAGGCCAGTACTGGTATGCTCGCTC  5400
               ||||||||||||||||||||||||||||||||||||||||||||||||||||||||||||
Sbjct  572939  TTGAGCCTTCCAGTTGTACAGATCACTGCTAGAAAAAGGCCAGTACTGGTATGCTCGCTC  572998

Query  5401    CCCATCTGGACCAGTTCCTCCTAGTGCTCGCACGGGGAGAATCGGCGCCCCAGCGGAGGT  5460
               ||||||||||||||||||||||||||||||||||||||||||||||||||||||||||||
Sbjct  572999  CCCATCTGGACCAGTTCCTCCTAGTGCTCGCACGGGGAGAATCGGCGCCCCAGCGGAGGT  573058

Query  5461    GGAGGAGGACGGTTCCTCCTCTGGGGTCTCTTCCCGGCGTCTGCGAGGCCTCAATCCCCT  5520
               ||||||||||||||||||||||||||||||||||||||||||||||||||||||||||||
Sbjct  573059  GGAGGAGGACGGTTCCTCCTCTGGGGTCTCTTCCCGGCGTCTGCGAGGCCTCAATCCCCT  573118

Query  5521    CGCCGGCCCTTGAGCTggggcaggggaacccgggggagggggagccattggggaGGCGGT  5580
               ||||||||||||||||||||||||||||||||||||||||||||||||||||||||||||
Sbjct  573119  CGCCGGCCCTTGAGCTGGGGCAGGGGAACCCGGGGGAGGGGGAGCCATTGGGGAGGCGGT  573178

Query  5581    AGAGTGAGGCAGCTCGGAAGGAGCAGCAACCTCAGGCGGGAGCGGCGCCATCGGGCTGGG  5640
               ||||||||||||||||||||||||||||||||||||||||||||||||||||||||||||
Sbjct  573179  AGAGTGAGGCAGCTCGGAAGGAGCAGCAACCTCAGGCGGGAGCGGCGCCATCGGGCTGGG  573238

Query  5641    CGCGCGCCGCGGCTGGAGCGGCGCCACCGGAGAGTAAGGAgggggggTCTCTTCCAGATC  5700
               ||||||||||||||||||||||||||||||||||||||||||||||||||||||||||||
Sbjct  573239  CGCGCGCCGCGGCTGGAGCGGCGCCACCGGAGAGTAAGGAGGGGGGGTCTCTTCCAGATC  573298

Query  5701    TAGGTCTATCAGGGAGGGGTATATGTCTGACCCCTCCTGAAGGATGGGTCCCTGGGTCGG  5760
               ||||||||||||||||||||||||||||||||||||||||||||||||||||||||||||
Sbjct  573299  TAGGTCTATCAGGGAGGGGTATATGTCTGACCCCTCCTGAAGGATGGGTCCCTGGGTCGG  573358

Query  5761    CTTCTCCGGGGGTTTCGGGCCGGCCGTGGGCACTGCCGACTGGCAGGAGGGTCCCGAAAC  5820
               ||||||||||||||||||||||||||||||||||||||||||||||||||||||||||||
Sbjct  573359  CTTCTCCGGGGGTTTCGGGCCGGCCGTGGGCACTGCCGACTGGCAGGAGGGTCCCGAAAC  573418

Query  5821    GGTCAGGACTTTAAgggggagggggggATCTGCTGGCTTGTCGGGGATAAAGGGCTTAAG  5880
               ||||||||||||||||||||||||||||||||||||||||||||||||||||||||||||
Sbjct  573419  GGTCAGGACTTTAAGGGGGAGGGGGGGATCTGCTGGCTTGTCGGGGATAAAGGGCTTAAG  573478

Query  5881    CCAGGAGGGAGGACTCTCTACTAAGGCTTGCCACATCAAAATATAGGGATATTGGTCCGG  5940
               ||||||||||||||||||||||||||||||||||||||||||||||||||||||||||||
Sbjct  573479  CCAGGAGGGAGGACTCTCTACTAAGGCTTGCCACATCAAAATATAGGGATATTGGTCCGG  573538

Query  5941    ATGGCGCCGATTAATAATATCTCGGACCTTCTTAATAATGTCTAGGAAAAAAGTTCCCTg  6000
               ||||||||||||||||||||||||||||||||||||||||||||||||||||||||||||
Sbjct  573539  ATGGCGCCGATTAATAATATCTCGGACCTTCTTAATAATGTCTAGGAAAAAAGTTCCCTG  573598

Query  6001    ggggggCCAGCCCACATTAAAAGTAGGCCATTCTGCAGAGCAGAATGTATCAAACTTACC  6060
               ||||||||||||||||||||||||||||||||||||||||||||||||||||||||||||
Sbjct  573599  GGGGGGCCAGCCCACATTAAAAGTAGGCCATTCTGCAGAGCAGAATGTATCAAACTTACC  573658

Query  6061    TTTCTTCACTTCCACACCATGATTACGAGCCTTGGCGCGGATTTCAGGAAAGTGGTTCAG  6120
               ||||||||||||||||||||||||||||||||||||||||||||||||||||||||||||
Sbjct  573659  TTTCTTCACTTCCACACCATGATTACGAGCCTTGGCGCGGATTTCAGGAAAGTGGTTCAG  573718

Query  6121    GAGCAGGGTCTTAGGTGTTACCTGAACCTGTCCCATAATTGTCACAAAGAGAAACCAAGA  6180
               ||||||||||||||||||||||||||||||||||||||||||||||||||||||||||||
Sbjct  573719  GAGCAGGGTCTTAGGTGTTACCTGAACCTGTCCCATAATTGTCACAAAGAGAAACCAAGA  573778

Query  6181    AAAGGCAAAAGAAAGGACAAAAGACACAGTGCCAGCAAATACACAACTTCGCACGGGACT  6240
               ||||||||||||||||||||||||||||||||||||||||||||||||||||||||||||
Sbjct  573779  AAAGGCAAAAGAAAGGACAAAAGACACAGTGCCAGCAAATACACAACTTCGCACGGGACT  573838

Query  6241    CTTCAACACCCACCGGCCGGTCAACCACACCACATCCACAGGCGCCGTTTCAATCACACC  6300
               ||||||||||||||||||||||||||||||||||||||||||||||||||||||||||||
Sbjct  573839  CTTCAACACCCACCGGCCGGTCAACCACACCACATCCACAGGCGCCGTTTCAATCACACC  573898

Query  6301    AGTCTCACCACGCTCAAGATCCTTACCTAGGGCCCGTCCAAACGGCGTCCACTGTGGACG  6360
               ||||||||||||||||||||||||||||||||||||||||||||||||||||||||||||
Sbjct  573899  AGTCTCACCACGCTCAAGATCCTTACCTAGGGCCCGTCCAAACGGCGTCCACTGTGGACG  573958

Query  6361    TCGCTGGGCCACCTTCTCGTCGGGGACGTCTCCCACGACTTCAAGTAACGAAGCCTCCAG  6420
               ||||||||||||||||||||||||||||||||||||||||||||||||||||||||||||
Sbjct  573959  TCGCTGGGCCACCTTCTCGTCGGGGACGTCTCCCACGACTTCAAGTAACGAAGCCTCCAG  574018

Query  6421    GGTCGTAACCCGCACTTTCCTTCCCGTGAGAATTCTCAACTGCGACCGGGCAGAGACCTG  6480
               ||||||||||||||||||||||||||||||||||||||||||||||||||||||||||||
Sbjct  574019  GGTCGTAACCCGCACTTTCCTTCCCGTGAGAATTCTCAACTGCGACCGGGCAGAGACCTG  574078

Query  6481    TTTCAGTCTCTCCGGTCGAGGACCTGTTTCAGTCCTCCCCTATCGGAGGTGGCCAAACCT  6540
               ||||||||||||||||||||||||||||||||||||||||||||||||||||||||||||
Sbjct  574079  TTTCAGTCTCTCCGGTCGAGGACCTGTTTCAGTCCTCCCCTATCGGAGGTGGCCAAACCT  574138

Query  6541    CCTTCCGCGGTTCCCTATGTAAACCTCGGTATCGGGAGTTGTCTGTTCCCCTGAgggggg  6600
               ||||||||||||||||||||||||||||||||||||||||||||||||||||||||||||
Sbjct  574139  CCTTCCGCGGTTCCCTATGTAAACCTCGGTATCGGGAGTTGTCTGTTCCCCTGAGGGGGG  574198

Query  6601    gCGTCCCGGGCGAGCCCCCAAATGTTAAGGTCCGGAATTGTCCCCCTCAGACAGACAGAG  6660
               ||||||||||||||||||||||||||||||||||||||||||||||||||||||||||||
Sbjct  574199  GCGTCCCGGGCGAGCCCCCAAATGTTAAGGTCCGGAATTGTCCCCCTCAGACAGACAGAG  574258

Query  6661    AACCCGCACAATAATGCAAGTCACACAGCGAGGTTTATTACCAGCCGGCTGGGGTCCCCG  6720
               ||||||||||||||||||||||||||||||||||||||||||||||||||||||||||||
Sbjct  574259  AACCCGCACAATAATGCAAGTCACACAGCGAGGTTTATTACCAGCCGGCTGGGGTCCCCG  574318

Query  6721    TCTCTGCCCGACGCAGCGGGTTTTTAACAAGGACCCCAAACACTTAAAGCCAAGGGGTTA  6780
               ||||||||||||||||||||||||||||||||||||||||||||||||||||||||||||
Sbjct  574319  TCTCTGCCCGACGCAGCGGGTTTTTAACAAGGACCCCAAACACTTAAAGCCAAGGGGTTA  574378

Query  6781    TATAGCATTTTCAAGGCCTTCCATAGCTTCTGAGAGTACAAGATAAACTTACAGGACTTA  6840
               ||||||||||||||||||||||||||||||||||||||||||||||||||||||||||||
Sbjct  574379  TATAGCATTTTCAAGGCCTTCCATAGCTTCTGAGAGTACAAGATAAACTTACAGGACTTA  574438

Query  6841    CATAGTTTCAAAGAGTATAAGATTTACTACAGGACAAGGAGACCAGGAGTATAAGATAAG  6900
               ||||||||||||||||||||||||||||||||||||||||||||||||||||||||||||
Sbjct  574439  CATAGTTTCAAAGAGTATAAGATTTACTACAGGACAAGGAGACCAGGAGTATAAGATAAG  574498

Query  6901    CTACAGGACTTCTAGTCTCCATGCTGCAACTGCCCACATCCTGGAATTTTATAATTATGT  6960
               ||||||||||||||||||||||||||||||||||||||||||||||||||||||||||||
Sbjct  574499  CTACAGGACTTCTAGTCTCCATGCTGCAACTGCCCACATCCTGGAATTTTATAATTATGT  574558

Query  6961    TGTTTCAGGCTAGGGGCTGTTAACCCTGACCTGAAGATAGCAGTTCTCATGCTAACAGTC  7020
               ||||||||||||||||||||||||||||||||||||||||||||||||||||||||||||
Sbjct  574559  TGTTTCAGGCTAGGGGCTGTTAACCCTGACCTGAAGATAGCAGTTCTCATGCTAACAGTC  574618

Query  7021    TCTTACAAATGCAAGTCACACAGCGAGGTTTATTTCCAGCCAGCTGGGGTCCGAGTCTCT  7080
               ||||||||||||||||||||||||||||||||||||||||||||||||||||||||||||
Sbjct  574619  TCTTACAAATGCAAGTCACACAGCGAGGTTTATTTCCAGCCAGCTGGGGTCCGAGTCTCT  574678

Query  7081    GCCCGACGCAGCGGGTTTTAACAAGGACCCCAAACACTTAAAGCCAAGGGTTTATATAGC  7140
               ||||||||||||||||||||||||||||||||||||||||||||||||||||||||||||
Sbjct  574679  GCCCGACGCAGCGGGTTTTAACAAGGACCCCAAACACTTAAAGCCAAGGGTTTATATAGC  574738

Query  7141    ATTTTCAAGGCACTCAGTAATTTTCCATAGCTTCAGAGAGTACAAGATAAACTACAGGAC  7200
               ||||||||||||||||||||||||||||||||||||||||||||||||||||||||||||
Sbjct  574739  ATTTTCAAGGCACTCAGTAATTTTCCATAGCTTCAGAGAGTACAAGATAAACTACAGGAC  574798

Query  7201    TTACATAGCTTCGAGGAGTATAAGATTAACTACAGGACAAGGAGTATAAGATAAGCTACA  7260
               ||||||||||||||||||||||||||||||||||||||||||||||||||||||||||||
Sbjct  574799  TTACATAGCTTCGAGGAGTATAAGATTAACTACAGGACAAGGAGTATAAGATAAGCTACA  574858

Query  7261    GGACTTCTGGTCTCCGTGCTGCAACTGCCCACATCCTGGAATTTACAATTAGGTTGTTTC  7320
               ||||||||||||||||||||||||||||||||||||||||||||||||||||||||||||
Sbjct  574859  GGACTTCTGGTCTCCGTGCTGCAACTGCCCACATCCTGGAATTTACAATTAGGTTGTTTC  574918

Query  7321    AAGC  7324
               ||||
Sbjct  574919  AAGC  574922


 

###########################################################################################################

scaffold_m29_p_22:572645-573734
: scaffold_m29_p_22:572645-573734(-), Hit seq: , Query_length:1089, Query start: 749, Query end: 1084
Hit start: 1267, Hit end: 1601
Nucs hit: 340, Identity:70, Score: 135, Evalue: 1e-29, Gaps: 9


Query_seq: scaffold_m29_p_22:572645-573734(-), Hit seq: , Query_length:1089, Query start: 1, Query end: 1089
Nucs hit: 1088

NC_001885.3 Gibbon ape leukemia virus gag, pol, and env genes, 
complete cds
Length=8088

  = 135 bits (149),  Expect = 1e-29
 Identities = 239/340 (70%), Gaps = 9/340 (3%)
 Strand=Plus/Plus

Query  749   CAGTACTGGCCTTTTTC--TAGCAGTGATCTGTACAACTGGAAGGCTCAAAACCCTCCTT  806
             || || |||||||||||   ||||  ||||| || || |||||  || |  | ||  |||
Sbjct  1267  CAATATTGGCCTTTTTCCTCAGCA--GATCTTTATAATTGGAAATCTAATCATCCCTCTT  1324

Query  807   TTTCTGAGGACCCGAAAGGCCTAACTGACCTGTTCGAGTCTGTCATGCACACACA-CAGT  865
             |||||||  ||||   ||| || || |  ||  | |||||| | |||  | | || ||| 
Sbjct  1325  TTTCTGAAAACCCAGCAGGTCTCACGGGGCTCCTTGAGTCTCTTATGTTCTCCCATCAG-  1383

Query  866   CCCACTTGGGATGATTGCCAGCAGCTTCTTAAGACCTTATTCACCACCGAGGAGCGCGAG  925
             ||||||||||| |||||||| ||||| ||  |||   | |||||||| ||||| || || 
Sbjct  1384  CCCACTTGGGACGATTGCCAACAGCTCCTACAGATTCTTTTCACCACTGAGGAACGGGAA  1443

Query  926   CGAATCCTCACCGAGGCCAGaaaaaaaTGTCCCCGGCGACAACGGAAGACCGAC-GACCT  984
              |||| |||   |||||| |  ||||||||||  || ||||| ||    || ||  | ||
Sbjct  1444  AGAATTCTCCTGGAGGCCCG-CAAAAATGTCCTTGGGGACAATGGGGCCCCTACACAGCT  1502

Query  985   TGCCGAACCTGATAGACGAGCGCTTTCCCCTGAATAGACCGGATTGGGACTTTGGGAACG  1044
              |  |||||| ||  | |||  ||| ||||| ||| ||||  | ||||| |     |  |
Sbjct  1503  CG-AGAACCTCATTAATGAGGCCTTCCCCCTCAATCGACCTCACTGGGATTACAACACAG  1561

Query  1045  CAGAAGGTAGGGAGCGTCTCCGAGTCTACCGCCAGACTCT  1084
             | | ||||||||||||||| |  |||||||||| ||||||
Sbjct  1562  CCGCAGGTAGGGAGCGTCTTCTGGTCTACCGCCGGACTCT  1601


 


Rhinolophus ferrumequinum scaffold_m29_p_22
Length=51302840

  = 1965 bits (2178),  Expect = 0.0
 Identities = 1089/1089 (100%), Gaps = 0/1089 (0%)
 Strand=Plus/Minus

Query  1       ACCTAAGACCCTGCTCCTGAACCACTTTCCTGAAATCCGCGCCAAGGCTCGTAATCATGG  60
               ||||||||||||||||||||||||||||||||||||||||||||||||||||||||||||
Sbjct  573734  ACCTAAGACCCTGCTCCTGAACCACTTTCCTGAAATCCGCGCCAAGGCTCGTAATCATGG  573675

Query  61      TGTGGAAGTGAAGAAAGGTAAGTTTGATACATTCTGCTCTGCAGAATGGCCTACTTTTAA  120
               ||||||||||||||||||||||||||||||||||||||||||||||||||||||||||||
Sbjct  573674  TGTGGAAGTGAAGAAAGGTAAGTTTGATACATTCTGCTCTGCAGAATGGCCTACTTTTAA  573615

Query  121     TGTGGGCTGGcccccccAGGGAACTTTTTTCCTAGACATTATTAAGAAGGTCCGAGATAT  180
               ||||||||||||||||||||||||||||||||||||||||||||||||||||||||||||
Sbjct  573614  TGTGGGCTGGCCCCCCCAGGGAACTTTTTTCCTAGACATTATTAAGAAGGTCCGAGATAT  573555

Query  181     TATTAATCGGCGCCATCCGGACCAATATCCCTATATTTTGATGTGGCAAGCCTTAGTAGA  240
               ||||||||||||||||||||||||||||||||||||||||||||||||||||||||||||
Sbjct  573554  TATTAATCGGCGCCATCCGGACCAATATCCCTATATTTTGATGTGGCAAGCCTTAGTAGA  573495

Query  241     GAGTCCTCCCTCCTGGCTTAAGCCCTTTATCCCCGACAAGCCAGCAGATccccccctccc  300
               ||||||||||||||||||||||||||||||||||||||||||||||||||||||||||||
Sbjct  573494  GAGTCCTCCCTCCTGGCTTAAGCCCTTTATCCCCGACAAGCCAGCAGATCCCCCCCTCCC  573435

Query  301     ccTTAAAGTCCTGACCGTTTCGGGACCCTCCTGCCAGTCGGCAGTGCCCACGGCCGGCCC  360
               ||||||||||||||||||||||||||||||||||||||||||||||||||||||||||||
Sbjct  573434  CCTTAAAGTCCTGACCGTTTCGGGACCCTCCTGCCAGTCGGCAGTGCCCACGGCCGGCCC  573375

Query  361     GAAACCCCCGGAGAAGCCGACCCAGGGACCCATCCTTCAGGAGGGGTCAGACATATACCC  420
               ||||||||||||||||||||||||||||||||||||||||||||||||||||||||||||
Sbjct  573374  GAAACCCCCGGAGAAGCCGACCCAGGGACCCATCCTTCAGGAGGGGTCAGACATATACCC  573315

Query  421     CTCCCTGATAGACCTAGATCTGGAAGAGAcccccccTCCTTACTCTCCGGTGGCGCCGCT  480
               ||||||||||||||||||||||||||||||||||||||||||||||||||||||||||||
Sbjct  573314  CTCCCTGATAGACCTAGATCTGGAAGAGACCCCCCCTCCTTACTCTCCGGTGGCGCCGCT  573255

Query  481     CCAGCCGCGGCGCGCGCCCAGCCCGATGGCGCCGCTCCCGCCTGAGGTTGCTGCTCCTTC  540
               ||||||||||||||||||||||||||||||||||||||||||||||||||||||||||||
Sbjct  573254  CCAGCCGCGGCGCGCGCCCAGCCCGATGGCGCCGCTCCCGCCTGAGGTTGCTGCTCCTTC  573195

Query  541     CGAGCTGCCTCACTCTACCGCCtccccaatggctccccctcccccgggttcccctgcccc  600
               ||||||||||||||||||||||||||||||||||||||||||||||||||||||||||||
Sbjct  573194  CGAGCTGCCTCACTCTACCGCCTCCCCAATGGCTCCCCCTCCCCCGGGTTCCCCTGCCCC  573135

Query  601     AGCTCAAGGGCCGGCGAGGGGATTGAGGCCTCGCAGACGCCGGGAAGAGACCCCAGAGGA  660
               ||||||||||||||||||||||||||||||||||||||||||||||||||||||||||||
Sbjct  573134  AGCTCAAGGGCCGGCGAGGGGATTGAGGCCTCGCAGACGCCGGGAAGAGACCCCAGAGGA  573075

Query  661     GGAACCGTCCTCCTCCACCTCCGCTGGGGCGCCGATTCTCCCCGTGCGAGCACTAGGAGG  720
               ||||||||||||||||||||||||||||||||||||||||||||||||||||||||||||
Sbjct  573074  GGAACCGTCCTCCTCCACCTCCGCTGGGGCGCCGATTCTCCCCGTGCGAGCACTAGGAGG  573015

Query  721     AACTGGTCCAGATGGGGAGCGAGCATACCAGTACTGGCCTTTTTCTAGCAGTGATCTGTA  780
               ||||||||||||||||||||||||||||||||||||||||||||||||||||||||||||
Sbjct  573014  AACTGGTCCAGATGGGGAGCGAGCATACCAGTACTGGCCTTTTTCTAGCAGTGATCTGTA  572955

Query  781     CAACTGGAAGGCTCAAAACCCTCCTTTTTCTGAGGACCCGAAAGGCCTAACTGACCTGTT  840
               ||||||||||||||||||||||||||||||||||||||||||||||||||||||||||||
Sbjct  572954  CAACTGGAAGGCTCAAAACCCTCCTTTTTCTGAGGACCCGAAAGGCCTAACTGACCTGTT  572895

Query  841     CGAGTCTGTCATGCACACACACAGTCCCACTTGGGATGATTGCCAGCAGCTTCTTAAGAC  900
               ||||||||||||||||||||||||||||||||||||||||||||||||||||||||||||
Sbjct  572894  CGAGTCTGTCATGCACACACACAGTCCCACTTGGGATGATTGCCAGCAGCTTCTTAAGAC  572835

Query  901     CTTATTCACCACCGAGGAGCGCGAGCGAATCCTCACCGAGGCCAGaaaaaaaTGTCCCCG  960
               ||||||||||||||||||||||||||||||||||||||||||||||||||||||||||||
Sbjct  572834  CTTATTCACCACCGAGGAGCGCGAGCGAATCCTCACCGAGGCCAGAAAAAAATGTCCCCG  572775

Query  961     GCGACAACGGAAGACCGACGACCTTGCCGAACCTGATAGACGAGCGCTTTCCCCTGAATA  1020
               ||||||||||||||||||||||||||||||||||||||||||||||||||||||||||||
Sbjct  572774  GCGACAACGGAAGACCGACGACCTTGCCGAACCTGATAGACGAGCGCTTTCCCCTGAATA  572715

Query  1021    GACCGGATTGGGACTTTGGGAACGCAGAAGGTAGGGAGCGTCTCCGAGTCTACCGCCAGA  1080
               ||||||||||||||||||||||||||||||||||||||||||||||||||||||||||||
Sbjct  572714  GACCGGATTGGGACTTTGGGAACGCAGAAGGTAGGGAGCGTCTCCGAGTCTACCGCCAGA  572655

Query  1081    CTCTTATGG  1089
               |||||||||
Sbjct  572654  CTCTTATGG  572646


 

###########################################################################################################

scaffold_m29_p_22:574213-574922
: scaffold_m29_p_22:574213-574922(+), Hit seq: , Query_length:709, Query start: 609, Query end: 642
Hit start: 5623, Hit end: 5656
Nucs hit: 34, Identity:82, Score: 6, Evalue: 5.5, Gaps: 0


Query_seq: scaffold_m29_p_22:574213-574922(+), Hit seq: , Query_length:709, Query start: 1, Query end: 709
Nucs hit: 708

NC_025348.1 Tuhoko virus 2, complete genome
Length=15432

  = 35.6 bits (38),  Expect = 5.5
 Identities = 28/34 (82%), Gaps = 0/34 (0%)
 Strand=Plus/Plus

Query  609   GATTAACTACAGGACAAGGAGTATAAGATAAGCT  642
             |||||| ||||||||||| ||||  || ||| ||
Sbjct  5623  GATTAATTACAGGACAAGTAGTAGGAGTTAATCT  5656


Rhinolophus ferrumequinum scaffold_m29_p_22
Length=51302840

  = 1279 bits (1418),  Expect = 0.0
 Identities = 709/709 (100%), Gaps = 0/709 (0%)
 Strand=Plus/Plus

Query  1       CCCCAAATGTTAAGGTCCGGAATTGTCCCCCTCAGACAGACAGAGAACCCGCACAATAAT  60
               ||||||||||||||||||||||||||||||||||||||||||||||||||||||||||||
Sbjct  574214  CCCCAAATGTTAAGGTCCGGAATTGTCCCCCTCAGACAGACAGAGAACCCGCACAATAAT  574273

Query  61      GCAAGTCACACAGCGAGGTTTATTACCAGCCGGCTGGGGTCCCCGTCTCTGCCCGACGCA  120
               ||||||||||||||||||||||||||||||||||||||||||||||||||||||||||||
Sbjct  574274  GCAAGTCACACAGCGAGGTTTATTACCAGCCGGCTGGGGTCCCCGTCTCTGCCCGACGCA  574333

Query  121     GCGGGTTTTTAACAAGGACCCCAAACACTTAAAGCCAAGGGGTTATATAGCATTTTCAAG  180
               ||||||||||||||||||||||||||||||||||||||||||||||||||||||||||||
Sbjct  574334  GCGGGTTTTTAACAAGGACCCCAAACACTTAAAGCCAAGGGGTTATATAGCATTTTCAAG  574393

Query  181     GCCTTCCATAGCTTCTGAGAGTACAAGATAAACTTACAGGACTTACATAGTTTCAAAGAG  240
               ||||||||||||||||||||||||||||||||||||||||||||||||||||||||||||
Sbjct  574394  GCCTTCCATAGCTTCTGAGAGTACAAGATAAACTTACAGGACTTACATAGTTTCAAAGAG  574453

Query  241     TATAAGATTTACTACAGGACAAGGAGACCAGGAGTATAAGATAAGCTACAGGACTTCTAG  300
               ||||||||||||||||||||||||||||||||||||||||||||||||||||||||||||
Sbjct  574454  TATAAGATTTACTACAGGACAAGGAGACCAGGAGTATAAGATAAGCTACAGGACTTCTAG  574513

Query  301     TCTCCATGCTGCAACTGCCCACATCCTGGAATTTTATAATTATGTTGTTTCAGGCTAGGG  360
               ||||||||||||||||||||||||||||||||||||||||||||||||||||||||||||
Sbjct  574514  TCTCCATGCTGCAACTGCCCACATCCTGGAATTTTATAATTATGTTGTTTCAGGCTAGGG  574573

Query  361     GCTGTTAACCCTGACCTGAAGATAGCAGTTCTCATGCTAACAGTCTCTTACAAATGCAAG  420
               ||||||||||||||||||||||||||||||||||||||||||||||||||||||||||||
Sbjct  574574  GCTGTTAACCCTGACCTGAAGATAGCAGTTCTCATGCTAACAGTCTCTTACAAATGCAAG  574633

Query  421     TCACACAGCGAGGTTTATTTCCAGCCAGCTGGGGTCCGAGTCTCTGCCCGACGCAGCGGG  480
               ||||||||||||||||||||||||||||||||||||||||||||||||||||||||||||
Sbjct  574634  TCACACAGCGAGGTTTATTTCCAGCCAGCTGGGGTCCGAGTCTCTGCCCGACGCAGCGGG  574693

Query  481     TTTTAACAAGGACCCCAAACACTTAAAGCCAAGGGTTTATATAGCATTTTCAAGGCACTC  540
               ||||||||||||||||||||||||||||||||||||||||||||||||||||||||||||
Sbjct  574694  TTTTAACAAGGACCCCAAACACTTAAAGCCAAGGGTTTATATAGCATTTTCAAGGCACTC  574753

Query  541     AGTAATTTTCCATAGCTTCAGAGAGTACAAGATAAACTACAGGACTTACATAGCTTCGAG  600
               ||||||||||||||||||||||||||||||||||||||||||||||||||||||||||||
Sbjct  574754  AGTAATTTTCCATAGCTTCAGAGAGTACAAGATAAACTACAGGACTTACATAGCTTCGAG  574813

Query  601     GAGTATAAGATTAACTACAGGACAAGGAGTATAAGATAAGCTACAGGACTTCTGGTCTCC  660
               ||||||||||||||||||||||||||||||||||||||||||||||||||||||||||||
Sbjct  574814  GAGTATAAGATTAACTACAGGACAAGGAGTATAAGATAAGCTACAGGACTTCTGGTCTCC  574873

Query  661     GTGCTGCAACTGCCCACATCCTGGAATTTACAATTAGGTTGTTTCAAGC  709
               |||||||||||||||||||||||||||||||||||||||||||||||||
Sbjct  574874  GTGCTGCAACTGCCCACATCCTGGAATTTACAATTAGGTTGTTTCAAGC  574922


 

###########################################################################################################

scaffold_m29_p_22:3632992-3639667
: scaffold_m29_p_22:3632992-3639667(-), Hit seq: , Query_length:6675, Query start: 1361, Query end: 2490
Hit start: 2848, Hit end: 3977
Nucs hit: 1140, Identity:68, Score: 366, Evalue: 2e-98, Gaps: 20


Query_seq: scaffold_m29_p_22:3632992-3639667(-), Hit seq: , Query_length:6675, Query start: 1, Query end: 6675
Nucs hit: 6674

NC_001362.1 Friend murine leukemia virus FB29 complete genome
Length=8323

  = 366 bits (405),  Expect = 2e-98
 Identities = 772/1140 (68%), Gaps = 20/1140 (2%)
 Strand=Plus/Plus

Query  1361  GGAATACTGAAACCTTGCCATTCTGCCTGGAACACCCCACTTCTCCCCGTTAAGAAACCG  1420
             ||||| |||  ||| ||||| ||  |||||||||| || || || |||||||||||||||
Sbjct  2848  GGAATTCTGGTACCCTGCCAGTCCCCCTGGAACACGCCCCTGCTACCCGTTAAGAAACCG  2907

Query  1421  GGGGGAAAAGATTATAGGCCAGTCCAAGACTTGAGGGAAGTAAATAAGAGGGTTGAAGAC  1480
             |||   || ||||||||||| ||||| ||  |||| ||||| || ||| |||| ||||||
Sbjct  2908  GGGACTAATGATTATAGGCCTGTCCAGGATCTGAGAGAAGTCAACAAGCGGGTGGAAGAC  2967

Query  1481  ATCCATCCCACGGTCCCCAACCCTTATACCTTACTAAGTCACTTGCCCCCTTCACATGTC  1540
             ||||| ||||| || ||||||||||| | | |  | ||     | || || || ||    
Sbjct  2968  ATCCACCCCACCGTGCCCAACCCTTACAACCTCTTGAGCGGGCTCCCACCGTCCCACCAG  3027

Query  1541  TGGTATACTACCTTAGACCTAAAGGATGCGTTTTTTAGCATAGCCCTGGCACCCAGCAGC  1600
             ||||| |||    | ||| |||| ||||| |||||  || |    ||    |||| ||| 
Sbjct  3028  TGGTACACTGTGCTTGACTTAAAAGATGCTTTTTTCTGCCTGAGACTCCACCCCACCAGT  3087

Query  1601  CAACACATTTTTGCCTTCGAATGGAATGATGGCAATACGGGAACCCCCGGGCAGCTGACC  1660
             ||     | || ||||| || ||||  |||    | | ||||| | | || ||  | |||
Sbjct  3088  CAGTCTCTCTTCGCCTTTGAGTGGAGAGATCCAGAGATGGGAATCTCAGGACAATTAACC  3147

Query  1661  TGGACTAGACTACCGCAAGGCTTCAAAAACTCTCCAACTCTGTTTAATGAAGCCCTAAAT  1720
             ||||| ||||| ||||| || |||||||||  ||| || |||||| ||||||||||  | 
Sbjct  3148  TGGACCAGACTCCCGCAGGGTTTCAAAAACAGTCCCACCCTGTTTGATGAAGCCCTGCA-  3206

Query  1721  CAGGATTTGGACTCG----TTTCGCCAGAGCCATAATTCAG---TTACGCTCCTGCAGTA  1773
             ||||    |  ||||     ||  || || |||  |  |||   | |  || || |||||
Sbjct  3207  CAGG----GACCTCGCAGACTT--CCGGATCCAGCACCCAGACCTGATTCTGCTCCAGTA  3260

Query  1774  CGTAGATGACTTGCTTCTGGCGGCCCCCTCCGAAGCTGAATGCCGACAGGCCACTGGAGA  1833
              ||||||||||| || ||||| ||| | || ||   ||| || | ||| |  ||  | | 
Sbjct  3261  TGTAGATGACTTACTGCTGGCCGCCACTTCTGAGCTTGACTGTCAACAAGGTACGCGGGC  3320

Query  1834  CCTCCTCCAGGAGCTGGGGCAGTTGGGCTATCGGGCCAGTGCAAAGAAGGCTCAAATATG  1893
             |||  | ||    || ||| |  | || |||||||||   || ||||| || ||||| ||
Sbjct  3321  CCTGTTACAAACCCTAGGGGACCTCGGATATCGGGCCTCGGCCAAGAAAGCCCAAATTTG  3380

Query  1894  CAGGCAAACA-GTCACCTACCTGGGGTATAAACTAAAAGAAGGAGCCAGATGGCTGACAG  1952
             |  | ||||| ||||  || |||||||||   |||||||| ||    ||||||||||| |
Sbjct  3381  CCAG-AAACAGGTCAAGTATCTGGGGTATCTTCTAAAAGAGGGTCAGAGATGGCTGACTG  3439

Query  1953  AGGCCATGAAAGAGACTATTCTTAGACTTCCAGTCCCGACCTCAGCACGAGAGGTCTGTG  2012
             ||||||  ||||||||| |  |  | |  ||    ||||   |  | ||| |  |  | |
Sbjct  3440  AGGCCAGAAAAGAGACTGTGATGGGGCAGCCTACTCCGAAGACCCCTCGACAACTAAGGG  3499

Query  2013  AGTTTTTAGGGACGACAGGCTACTGCCGGCTGTGGATTTTGGGGTATGCTGAAATAGCAA  2072
             ||||  |||||||| |||||| ||| || || |||||    |||| ||| ||||| ||| 
Sbjct  3500  AGTTCCTAGGGACGGCAGGCTTCTGTCGCCTCTGGATCCCTGGGTTTGCAGAAATGGCAG  3559

Query  2073  AACCTCTGTATGAGGCAACCAAGGATAAGGTCCCT-TGGGCCTGGGGGTCAGACCAACAG  2131
               ||  ||||       |||||  |   || | || |  |  |||||  ||||||| || 
Sbjct  3560  CCCCCTTGTACCCTCTCACCAA-AACGGGGACTCTGTTTGAGTGGGGCCCAGACCAGCAA  3618

Query  2132  AAGGCCTACGATGAACTCAAGGTCGCTCTCCTAAGAGCCCCGGCTCTGGCATTGCCAGAC  2191
             ||||||||| | ||  |||||   |||||| |||  ||||| || |||| ||||||||||
Sbjct  3619  AAGGCCTACCAAGAGATCAAGCAGGCTCTCTTAACTGCCCCTGCCCTGGGATTGCCAGAC  3678

Query  2192  CCCCTGAAGCCCTTCACTCTCTTTGTTGATGAGAGGAGAGGAATA-GCGAAAGGGGTGCT  2250
                   |||||||||   || |||||||| |||| |  |||  || || ||||| || ||
Sbjct  3679  TTGACTAAGCCCTTCGAACTTTTTGTTGACGAGAAG-CAGGGCTACGCCAAAGGTGTCCT  3737

Query  2251  AATGCAGCGTCTGGGGCCCTGGAAACGCCCGGTTGCCTATTTATCCAAGAAGCTAGATCC  2310
             || |||    |||||||| |||   || ||||| |||||  | ||||| |||||||| ||
Sbjct  3738  AACGCAAAAACTGGGGCCTTGGCGTCGGCCGGTGGCCTACCTGTCCAAAAAGCTAGACCC  3797

Query  2311  AGTTGCAGCAGGATGGCCCCCGTGCTTAAGGATCATTGCGGCAGTAGCCCTAATGGTGAC  2370
             ||| ||||| || |||||||| ||| || ||||  | || ||  | ||| |  ||   | 
Sbjct  3798  AGTGGCAGCTGGGTGGCCCCCTTGCCTACGGATGGTAGCAGCCATCGCCGTTCTGACCAA  3857

Query  2371  GGATGCTGATAAACTCACTTTTGGGCAACATCTGAAGGTAGTGACCCCCCATGCGATCGA  2430
              || ||||  || |||||  | || || |  ||     |  || ||||||||||  | ||
Sbjct  3858  AGACGCTGGCAAGCTCACCATGGGACAGCCACTAGTCATTCTGGCCCCCCATGCAGTAGA  3917

Query  2431  GGGGGTCCTGAAATACCCCCCTGGTAGGTGGATGACTAATGCCCGACTAACACATTACCA  2490
             ||   |  | ||  | ||||||| | | ||| |  | || |||||| | || || |||||
Sbjct  3918  GGCACTAGTTAAGCAACCCCCTGATCGCTGGCTCTCCAACGCCCGAATGACCCACTACCA  3977


 


Rhinolophus ferrumequinum scaffold_m29_p_22
Length=51302840

  = 12038 bits (13350),  Expect = 0.0
 Identities = 6675/6675 (100%), Gaps = 0/6675 (0%)
 Strand=Plus/Minus

Query  1        CTTGCCGAACCTGATAGACGAGCGCTTTCCCCTGAATAGACCGGATTGGGACTTTGGGAA  60
                ||||||||||||||||||||||||||||||||||||||||||||||||||||||||||||
Sbjct  3639667  CTTGCCGAACCTGATAGACGAGCGCTTTCCCCTGAATAGACCGGATTGGGACTTTGGGAA  3639608

Query  61       CGCAGAAGGTAGGGAGCGTCTCCGAGTCTACCGCCAGACTCTTATGGCAGGTCTCCGAGC  120
                ||||||||||||||||||||||||||||||||||||||||||||||||||||||||||||
Sbjct  3639607  CGCAGAAGGTAGGGAGCGTCTCCGAGTCTACCGCCAGACTCTTATGGCAGGTCTCCGAGC  3639548

Query  121      GGCGGCACGCCGCCCCACCAATTTGGCCAAGGTAAAAGCTATAATGCAAGGGGATAATGA  180
                ||||||||||||||||||||||||||||||||||||||||||||||||||||||||||||
Sbjct  3639547  GGCGGCACGCCGCCCCACCAATTTGGCCAAGGTAAAAGCTATAATGCAAGGGGATAATGA  3639488

Query  181      AAGCCCGGCCGTGTTTTTAGAACGCCTCTATGATGCTTACAGACAGTACACCCCGTTGGA  240
                ||||||||||||||||||||||||||||||||||||||||||||||||||||||||||||
Sbjct  3639487  AAGCCCGGCCGTGTTTTTAGAACGCCTCTATGATGCTTACAGACAGTACACCCCGTTGGA  3639428

Query  241      CCCCCTGGCAGAGGAAAACCAGTCGGCTGTAATTATGTCCTTTATAAACCAGGCTGCCCC  300
                ||||||||||||||||||||||||||||||||||||||||||||||||||||||||||||
Sbjct  3639427  CCCCCTGGCAGAGGAAAACCAGTCGGCTGTAATTATGTCCTTTATAAACCAGGCTGCCCC  3639368

Query  301      AGATATTAGGAAGAAATTGTACAAACAGGAGGGACTGGGAGAAATGTCTATCCGGGATTT  360
                ||||||||||||||||||||||||||||||||||||||||||||||||||||||||||||
Sbjct  3639367  AGATATTAGGAAGAAATTGTACAAACAGGAGGGACTGGGAGAAATGTCTATCCGGGATTT  3639308

Query  361      AATGAAAGTAGCGGAGAGAGTCTTCAACACTCGAGAGACTCCCGAAGAAAGGGAGGATAG  420
                ||||||||||||||||||||||||||||||||||||||||||||||||||||||||||||
Sbjct  3639307  AATGAAAGTAGCGGAGAGAGTCTTCAACACTCGAGAGACTCCCGAAGAAAGGGAGGATAG  3639248

Query  421      AATTAGAAAAGAAAATCAGGAATTACAGGAACGAATCAGGAAGGAAGACAGAGAGCATCA  480
                ||||||||||||||||||||||||||||||||||||||||||||||||||||||||||||
Sbjct  3639247  AATTAGAAAAGAAAATCAGGAATTACAGGAACGAATCAGGAAGGAAGACAGAGAGCATCA  3639188

Query  481      GAGTAGGGAGAACAGGAGGCAGCAGAGGGAGATGGCCAAGATCTTGTTGGCAGGCGTGCA  540
                ||||||||||||||||||||||||||||||||||||||||||||||||||||||||||||
Sbjct  3639187  GAGTAGGGAGAACAGGAGGCAGCAGAGGGAGATGGCCAAGATCTTGTTGGCAGGCGTGCA  3639128

Query  541      AAGCACAGTCAGGGTGGGACCGAGTCCGGCCGGACCAGCCCGACCGTGGAGACCGCGGCC  600
                ||||||||||||||||||||||||||||||||||||||||||||||||||||||||||||
Sbjct  3639127  AAGCACAGTCAGGGTGGGACCGAGTCCGGCCGGACCAGCCCGACCGTGGAGACCGCGGCC  3639068

Query  601      CCGACTGGATAGGGGACAGTGTGCAAACTGCAAAGAGTATGGACATTGGAAGAGGGAGTG  660
                ||||||||||||||||||||||||||||||||||||||||||||||||||||||||||||
Sbjct  3639067  CCGACTGGATAGGGGACAGTGTGCAAACTGCAAAGAGTATGGACATTGGAAGAGGGAGTG  3639008

Query  661      CCCCAAGCGCCAGGGCCAAACAGGGCAAGACGCACGGGTCCTGCTGGCGGGGATGGAGAG  720
                ||||||||||||||||||||||||||||||||||||||||||||||||||||||||||||
Sbjct  3639007  CCCCAAGCGCCAGGGCCAAACAGGGCAAGACGCACGGGTCCTGCTGGCGGGGATGGAGAG  3638948

Query  721      TGACTAGGGGAGACGGGACTCGGATCCCCTCCCCGAGTCTTGGGTAACTGCGTATGTGGA  780
                ||||||||||||||||||||||||||||||||||||||||||||||||||||||||||||
Sbjct  3638947  TGACTAGGGGAGACGGGACTCGGATCCCCTCCCCGAGTCTTGGGTAACTGCGTATGTGGA  3638888

Query  781      GGGGAAGCCAGTAGGATTCCTGGTAGACACAGGAGCCCAGTACTCAGTTTTGAATAAGCC  840
                ||||||||||||||||||||||||||||||||||||||||||||||||||||||||||||
Sbjct  3638887  GGGGAAGCCAGTAGGATTCCTGGTAGACACAGGAGCCCAGTACTCAGTTTTGAATAAGCC  3638828

Query  841      CACAGAGCCCTTATCTCAGAAAACCAGTTTGGTGCAAGGGGCAACTGGGTCCAAGGCTTA  900
                ||||||||||||||||||||||||||||||||||||||||||||||||||||||||||||
Sbjct  3638827  CACAGAGCCCTTATCTCAGAAAACCAGTTTGGTGCAAGGGGCAACTGGGTCCAAGGCTTA  3638768

Query  901      TCGGTGGACTAGTAGGCGCCAAGTAGACTTAGGCCGCCACCAAGTGACCCACTCCTTCCT  960
                ||||||||||||||||||||||||||||||||||||||||||||||||||||||||||||
Sbjct  3638767  TCGGTGGACTAGTAGGCGCCAAGTAGACTTAGGCCGCCACCAAGTGACCCACTCCTTCCT  3638708

Query  961      AGTTATCCCTGAATGCCCTGCCCCCTTACTGGGGCGCGATCTCCTGACTAAGATCAGGGC  1020
                ||||||||||||||||||||||||||||||||||||||||||||||||||||||||||||
Sbjct  3638707  AGTTATCCCTGAATGCCCTGCCCCCTTACTGGGGCGCGATCTCCTGACTAAGATCAGGGC  3638648

Query  1021     TCAGATCCATTTTGAGCCGGATGGCATTAAGCTATTGGATGGCCAAGGACAGCCCCTCCA  1080
                ||||||||||||||||||||||||||||||||||||||||||||||||||||||||||||
Sbjct  3638647  TCAGATCCATTTTGAGCCGGATGGCATTAAGCTATTGGATGGCCAAGGACAGCCCCTCCA  3638588

Query  1081     CATTTTGACCCTGTCTCTTGTGGATGAACATCGCCTGTTCGCCCTGCAGGACAACCCCTA  1140
                ||||||||||||||||||||||||||||||||||||||||||||||||||||||||||||
Sbjct  3638587  CATTTTGACCCTGTCTCTTGTGGATGAACATCGCCTGTTCGCCCTGCAGGACAACCCCTA  3638528

Query  1141     CAACCCTCCCTCTACAGAATGGCCCCGTGATATGGATTATTGGCTTAAAACATACCCTCA  1200
                ||||||||||||||||||||||||||||||||||||||||||||||||||||||||||||
Sbjct  3638527  CAACCCTCCCTCTACAGAATGGCCCCGTGATATGGATTATTGGCTTAAAACATACCCTCA  3638468

Query  1201     GGCGTGGGCGGAAATAGCGGGTGTGGGCCGGGCGGCCCGCCGAGCACCAGTAGTGGTGGA  1260
                ||||||||||||||||||||||||||||||||||||||||||||||||||||||||||||
Sbjct  3638467  GGCGTGGGCGGAAATAGCGGGTGTGGGCCGGGCGGCCCGCCGAGCACCAGTAGTGGTGGA  3638408

Query  1261     ACTTAAAGCCTCAGCCCAGCCTATCCGGATCCGCCAGTACCCCATGTCTGCAGAGGCGCG  1320
                ||||||||||||||||||||||||||||||||||||||||||||||||||||||||||||
Sbjct  3638407  ACTTAAAGCCTCAGCCCAGCCTATCCGGATCCGCCAGTACCCCATGTCTGCAGAGGCGCG  3638348

Query  1321     GAAAGGGATTGCCCCGCACATTAACCGTTTACTGGAAGCTGGAATACTGAAACCTTGCCA  1380
                ||||||||||||||||||||||||||||||||||||||||||||||||||||||||||||
Sbjct  3638347  GAAAGGGATTGCCCCGCACATTAACCGTTTACTGGAAGCTGGAATACTGAAACCTTGCCA  3638288

Query  1381     TTCTGCCTGGAACACCCCACTTCTCCCCGTTAAGAAACCGGGGGGAAAAGATTATAGGCC  1440
                ||||||||||||||||||||||||||||||||||||||||||||||||||||||||||||
Sbjct  3638287  TTCTGCCTGGAACACCCCACTTCTCCCCGTTAAGAAACCGGGGGGAAAAGATTATAGGCC  3638228

Query  1441     AGTCCAAGACTTGAGGGAAGTAAATAAGAGGGTTGAAGACATCCATCCCACGGTCCCCAA  1500
                ||||||||||||||||||||||||||||||||||||||||||||||||||||||||||||
Sbjct  3638227  AGTCCAAGACTTGAGGGAAGTAAATAAGAGGGTTGAAGACATCCATCCCACGGTCCCCAA  3638168

Query  1501     CCCTTATACCTTACTAAGTCACTTGCCCCCTTCACATGTCTGGTATACTACCTTAGACCT  1560
                ||||||||||||||||||||||||||||||||||||||||||||||||||||||||||||
Sbjct  3638167  CCCTTATACCTTACTAAGTCACTTGCCCCCTTCACATGTCTGGTATACTACCTTAGACCT  3638108

Query  1561     AAAGGATGCGTTTTTTAGCATAGCCCTGGCACCCAGCAGCCAACACATTTTTGCCTTCGA  1620
                ||||||||||||||||||||||||||||||||||||||||||||||||||||||||||||
Sbjct  3638107  AAAGGATGCGTTTTTTAGCATAGCCCTGGCACCCAGCAGCCAACACATTTTTGCCTTCGA  3638048

Query  1621     ATGGAATGATGGCAATACGGGAACCCCCGGGCAGCTGACCTGGACTAGACTACCGCAAGG  1680
                ||||||||||||||||||||||||||||||||||||||||||||||||||||||||||||
Sbjct  3638047  ATGGAATGATGGCAATACGGGAACCCCCGGGCAGCTGACCTGGACTAGACTACCGCAAGG  3637988

Query  1681     CTTCAAAAACTCTCCAACTCTGTTTAATGAAGCCCTAAATCAGGATTTGGACTCGTTTCG  1740
                ||||||||||||||||||||||||||||||||||||||||||||||||||||||||||||
Sbjct  3637987  CTTCAAAAACTCTCCAACTCTGTTTAATGAAGCCCTAAATCAGGATTTGGACTCGTTTCG  3637928

Query  1741     CCAGAGCCATAATTCAGTTACGCTCCTGCAGTACGTAGATGACTTGCTTCTGGCGGCCCC  1800
                ||||||||||||||||||||||||||||||||||||||||||||||||||||||||||||
Sbjct  3637927  CCAGAGCCATAATTCAGTTACGCTCCTGCAGTACGTAGATGACTTGCTTCTGGCGGCCCC  3637868

Query  1801     CTCCGAAGCTGAATGCCGACAGGCCACTGGAGACCTCCTCCAGGAGCTGGGGCAGTTGGG  1860
                ||||||||||||||||||||||||||||||||||||||||||||||||||||||||||||
Sbjct  3637867  CTCCGAAGCTGAATGCCGACAGGCCACTGGAGACCTCCTCCAGGAGCTGGGGCAGTTGGG  3637808

Query  1861     CTATCGGGCCAGTGCAAAGAAGGCTCAAATATGCAGGCAAACAGTCACCTACCTGGGGTA  1920
                ||||||||||||||||||||||||||||||||||||||||||||||||||||||||||||
Sbjct  3637807  CTATCGGGCCAGTGCAAAGAAGGCTCAAATATGCAGGCAAACAGTCACCTACCTGGGGTA  3637748

Query  1921     TAAACTAAAAGAAGGAGCCAGATGGCTGACAGAGGCCATGAAAGAGACTATTCTTAGACT  1980
                ||||||||||||||||||||||||||||||||||||||||||||||||||||||||||||
Sbjct  3637747  TAAACTAAAAGAAGGAGCCAGATGGCTGACAGAGGCCATGAAAGAGACTATTCTTAGACT  3637688

Query  1981     TCCAGTCCCGACCTCAGCACGAGAGGTCTGTGAGTTTTTAGGGACGACAGGCTACTGCCG  2040
                ||||||||||||||||||||||||||||||||||||||||||||||||||||||||||||
Sbjct  3637687  TCCAGTCCCGACCTCAGCACGAGAGGTCTGTGAGTTTTTAGGGACGACAGGCTACTGCCG  3637628

Query  2041     GCTGTGGATTTTGGGGTATGCTGAAATAGCAAAACCTCTGTATGAGGCAACCAAGGATAA  2100
                ||||||||||||||||||||||||||||||||||||||||||||||||||||||||||||
Sbjct  3637627  GCTGTGGATTTTGGGGTATGCTGAAATAGCAAAACCTCTGTATGAGGCAACCAAGGATAA  3637568

Query  2101     GGTCCCTTGGGCCTGGGGGTCAGACCAACAGAAGGCCTACGATGAACTCAAGGTCGCTCT  2160
                ||||||||||||||||||||||||||||||||||||||||||||||||||||||||||||
Sbjct  3637567  GGTCCCTTGGGCCTGGGGGTCAGACCAACAGAAGGCCTACGATGAACTCAAGGTCGCTCT  3637508

Query  2161     CCTAAGAGCCCCGGCTCTGGCATTGCCAGACCCCCTGAAGCCCTTCACTCTCTTTGTTGA  2220
                ||||||||||||||||||||||||||||||||||||||||||||||||||||||||||||
Sbjct  3637507  CCTAAGAGCCCCGGCTCTGGCATTGCCAGACCCCCTGAAGCCCTTCACTCTCTTTGTTGA  3637448

Query  2221     TGAGAGGAGAGGAATAGCGAAAGGGGTGCTAATGCAGCGTCTGGGGCCCTGGAAACGCCC  2280
                ||||||||||||||||||||||||||||||||||||||||||||||||||||||||||||
Sbjct  3637447  TGAGAGGAGAGGAATAGCGAAAGGGGTGCTAATGCAGCGTCTGGGGCCCTGGAAACGCCC  3637388

Query  2281     GGTTGCCTATTTATCCAAGAAGCTAGATCCAGTTGCAGCAGGATGGCCCCCGTGCTTAAG  2340
                ||||||||||||||||||||||||||||||||||||||||||||||||||||||||||||
Sbjct  3637387  GGTTGCCTATTTATCCAAGAAGCTAGATCCAGTTGCAGCAGGATGGCCCCCGTGCTTAAG  3637328

Query  2341     GATCATTGCGGCAGTAGCCCTAATGGTGACGGATGCTGATAAACTCACTTTTGGGCAACA  2400
                ||||||||||||||||||||||||||||||||||||||||||||||||||||||||||||
Sbjct  3637327  GATCATTGCGGCAGTAGCCCTAATGGTGACGGATGCTGATAAACTCACTTTTGGGCAACA  3637268

Query  2401     TCTGAAGGTAGTGACCCCCCATGCGATCGAGGGGGTCCTGAAATACCCCCCTGGTAGGTG  2460
                ||||||||||||||||||||||||||||||||||||||||||||||||||||||||||||
Sbjct  3637267  TCTGAAGGTAGTGACCCCCCATGCGATCGAGGGGGTCCTGAAATACCCCCCTGGTAGGTG  3637208

Query  2461     GATGACTAATGCCCGACTAACACATTACCAAGGACTCTTGCTAGATGCACCCCGGATCAT  2520
                ||||||||||||||||||||||||||||||||||||||||||||||||||||||||||||
Sbjct  3637207  GATGACTAATGCCCGACTAACACATTACCAAGGACTCTTGCTAGATGCACCCCGGATCAT  3637148

Query  2521     CTTCGCTGAACCCACCGCTCTGAATCCAGCCACCCTGCTGCCGACCCCGGATATGAGAGC  2580
                ||||||||||||||||||||||||||||||||||||||||||||||||||||||||||||
Sbjct  3637147  CTTCGCTGAACCCACCGCTCTGAATCCAGCCACCCTGCTGCCGACCCCGGATATGAGAGC  3637088

Query  2581     TCCCCTGCATGACTGCCAAGAGATCATGGCAGAAGTCACCCAGGTGCGCCCCGACCTCCA  2640
                ||||||||||||||||||||||||||||||||||||||||||||||||||||||||||||
Sbjct  3637087  TCCCCTGCATGACTGCCAAGAGATCATGGCAGAAGTCACCCAGGTGCGCCCCGACCTCCA  3637028

Query  2641     GGACGCCACACTACCCAACAGTGAGTTGGTATGGTACACTGATGGAAGCAGCTTCGTTAT  2700
                ||||||||||||||||||||||||||||||||||||||||||||||||||||||||||||
Sbjct  3637027  GGACGCCACACTACCCAACAGTGAGTTGGTATGGTACACTGATGGAAGCAGCTTCGTTAT  3636968

Query  2701     AGATGGTGTGCGGAGGGCAGGCGCAGCGGTGGTAGACCAAGGGGGAAACATCATTTGGAA  2760
                ||||||||||||||||||||||||||||||||||||||||||||||||||||||||||||
Sbjct  3636967  AGATGGTGTGCGGAGGGCAGGCGCAGCGGTGGTAGACCAAGGGGGAAACATCATTTGGAA  3636908

Query  2761     TGCCTCGCTTTCCCCGGGGACATCAGCACAGAAGGCCGAACTGATGGCGCTGGTGGAGGC  2820
                ||||||||||||||||||||||||||||||||||||||||||||||||||||||||||||
Sbjct  3636907  TGCCTCGCTTTCCCCGGGGACATCAGCACAGAAGGCCGAACTGATGGCGCTGGTGGAGGC  3636848

Query  2821     GCTGGAACGGGCCGAAGGGAGACGAGTGACTGTCTACACCGATAGCCGCTACGCCTTTGG  2880
                ||||||||||||||||||||||||||||||||||||||||||||||||||||||||||||
Sbjct  3636847  GCTGGAACGGGCCGAAGGGAGACGAGTGACTGTCTACACCGATAGCCGCTACGCCTTTGG  3636788

Query  2881     CACTGTCCATGTGCATGGCGCTATCTACCGGGAAAGAGGCTTTGTTACAGCGGAAGGAAA  2940
                ||||||||||||||||||||||||||||||||||||||||||||||||||||||||||||
Sbjct  3636787  CACTGTCCATGTGCATGGCGCTATCTACCGGGAAAGAGGCTTTGTTACAGCGGAAGGAAA  3636728

Query  2941     GACTCTGCGCAATCTTCCTGAGGTACGAAGACTGCTGTTGGCTGTGCAAATGCCCCGGGC  3000
                ||||||||||||||||||||||||||||||||||||||||||||||||||||||||||||
Sbjct  3636727  GACTCTGCGCAATCTTCCTGAGGTACGAAGACTGCTGTTGGCTGTGCAAATGCCCCGGGC  3636668

Query  3001     AGTCGCAGTTGTCCACGTCCCTGGGCACCAGTCTGCCCAGACCCCGGAAGCTGAAGGAAA  3060
                ||||||||||||||||||||||||||||||||||||||||||||||||||||||||||||
Sbjct  3636667  AGTCGCAGTTGTCCACGTCCCTGGGCACCAGTCTGCCCAGACCCCGGAAGCTGAAGGAAA  3636608

Query  3061     CCGGCGAGCGGATGAAGCCGCCAAGGCAGTGGCAGTAGCTTCATCAGCTTTAGCACTCAC  3120
                ||||||||||||||||||||||||||||||||||||||||||||||||||||||||||||
Sbjct  3636607  CCGGCGAGCGGATGAAGCCGCCAAGGCAGTGGCAGTAGCTTCATCAGCTTTAGCACTCAC  3636548

Query  3121     CCTGCCCACACCTGAGCTCCCTCGCCTGCCCCCGCGACCTGACTACACTCCAGAAGACCT  3180
                ||||||||||||||||||||||||||||||||||||||||||||||||||||||||||||
Sbjct  3636547  CCTGCCCACACCTGAGCTCCCTCGCCTGCCCCCGCGACCTGACTACACTCCAGAAGACCT  3636488

Query  3181     GCGATGGATCCAGAACCACCACTGCCCGGAATCTGATCAGCAGGGGTGGCATCGGGATAC  3240
                ||||||||||||||||||||||||||||||||||||||||||||||||||||||||||||
Sbjct  3636487  GCGATGGATCCAGAACCACCACTGCCCGGAATCTGATCAGCAGGGGTGGCATCGGGATAC  3636428

Query  3241     AGAAGGAAGATTGATACTGCCGGCACAGCTAGGACTGTTTCTTCTCTCCAACCTGCATCA  3300
                ||||||||||||||||||||||||||||||||||||||||||||||||||||||||||||
Sbjct  3636427  AGAAGGAAGATTGATACTGCCGGCACAGCTAGGACTGTTTCTTCTCTCCAACCTGCATCA  3636368

Query  3301     AGCCACCCACTTAGGAAAAAAGAAGTTGCTGACAATTCTCGAGTCCGCCCGCCTCCGGTT  3360
                ||||||||||||||||||||||||||||||||||||||||||||||||||||||||||||
Sbjct  3636367  AGCCACCCACTTAGGAAAAAAGAAGTTGCTGACAATTCTCGAGTCCGCCCGCCTCCGGTT  3636308

Query  3361     TCCCCGACAAGCGGCTCAGATTCAAGAGATTGTAGATCAGTGCATTGGGTGCCAGGCTAT  3420
                ||||||||||||||||||||||||||||||||||||||||||||||||||||||||||||
Sbjct  3636307  TCCCCGACAAGCGGCTCAGATTCAAGAGATTGTAGATCAGTGCATTGGGTGCCAGGCTAT  3636248

Query  3421     GAGACCCAGTAGGAAAGGACCCCAACATACAGGTACGAGGGTACGGGGAAGAGCGCCGGG  3480
                ||||||||||||||||||||||||||||||||||||||||||||||||||||||||||||
Sbjct  3636247  GAGACCCAGTAGGAAAGGACCCCAACATACAGGTACGAGGGTACGGGGAAGAGCGCCGGG  3636188

Query  3481     ACGGAGTTGGGAAGTGGACTTTACTGAGGTAAAGCCTGGGAGGTATGGGTATAAGTACTT  3540
                ||||||||||||||||||||||||||||||||||||||||||||||||||||||||||||
Sbjct  3636187  ACGGAGTTGGGAAGTGGACTTTACTGAGGTAAAGCCTGGGAGGTATGGGTATAAGTACTT  3636128

Query  3541     GCTAGTAATGGTTGACACATTTTCGGGCTGGGTGGAAGCCTTCCCCACGAAACGGGAGAC  3600
                ||||||||||||||||||||||||||||||||||||||||||||||||||||||||||||
Sbjct  3636127  GCTAGTAATGGTTGACACATTTTCGGGCTGGGTGGAAGCCTTCCCCACGAAACGGGAGAC  3636068

Query  3601     TGCCCAAGTGGTTGCTAAGGCATTACTAGAAGAAATTATTCCCAGATATGGGGTTCCTGA  3660
                ||||||||||||||||||||||||||||||||||||||||||||||||||||||||||||
Sbjct  3636067  TGCCCAAGTGGTTGCTAAGGCATTACTAGAAGAAATTATTCCCAGATATGGGGTTCCTGA  3636008

Query  3661     GGTTTTAGGCTCCGATAACGGCCCAGCTTTCATCAGTAACGTCCTACAGGGACTAGCCCG  3720
                ||||||||||||||||||||||||||||||||||||||||||||||||||||||||||||
Sbjct  3636007  GGTTTTAGGCTCCGATAACGGCCCAGCTTTCATCAGTAACGTCCTACAGGGACTAGCCCG  3635948

Query  3721     AGCGATAGGGATCAATTGGAAGTTACATTGTGAATATAATCCCCAGAGCTCAGGGCAGGT  3780
                ||||||||||||||||||||||||||||||||||||||||||||||||||||||||||||
Sbjct  3635947  AGCGATAGGGATCAATTGGAAGTTACATTGTGAATATAATCCCCAGAGCTCAGGGCAGGT  3635888

Query  3781     AGAGAGAATGAATCGGACTCTAAAGGAGACCTTGTCCAAACTAGCCATCGAGACTGGCGG  3840
                ||||||||||||||||||||||||||||||||||||||||||||||||||||||||||||
Sbjct  3635887  AGAGAGAATGAATCGGACTCTAAAGGAGACCTTGTCCAAACTAGCCATCGAGACTGGCGG  3635828

Query  3841     GGACTGGGTGACCCTCTTACCCTATGCCATCTTCCGGGTCCGGAACTCACCATATGTACA  3900
                ||||||||||||||||||||||||||||||||||||||||||||||||||||||||||||
Sbjct  3635827  GGACTGGGTGACCCTCTTACCCTATGCCATCTTCCGGGTCCGGAACTCACCATATGTACA  3635768

Query  3901     TGGTTTGACACCTTTCGAAATTCTGTATGGGGCACCACCCCCCATTATTGTTCGTACTCT  3960
                ||||||||||||||||||||||||||||||||||||||||||||||||||||||||||||
Sbjct  3635767  TGGTTTGACACCTTTCGAAATTCTGTATGGGGCACCACCCCCCATTATTGTTCGTACTCT  3635708

Query  3961     ACCAGATCATGACCCCAATGTGGCCCCAAGTTATCTGGCCAGTTTAAAGGCCCTACAAGG  4020
                ||||||||||||||||||||||||||||||||||||||||||||||||||||||||||||
Sbjct  3635707  ACCAGATCATGACCCCAATGTGGCCCCAAGTTATCTGGCCAGTTTAAAGGCCCTACAAGG  3635648

Query  4021     GGTCCAACATGAGATATGGCCCCTAGTGAGTTCCCTGTATGAAATTAAGGACACCCCGAA  4080
                ||||||||||||||||||||||||||||||||||||||||||||||||||||||||||||
Sbjct  3635647  GGTCCAACATGAGATATGGCCCCTAGTGAGTTCCCTGTATGAAATTAAGGACACCCCGAA  3635588

Query  4081     CCCGGAACATGGCATCGTTCCAGGGGATTGGGTATGGGTAAGGAGACACAGGTCCCGGAC  4140
                ||||||||||||||||||||||||||||||||||||||||||||||||||||||||||||
Sbjct  3635587  CCCGGAACATGGCATCGTTCCAGGGGATTGGGTATGGGTAAGGAGACACAGGTCCCGGAC  3635528

Query  4141     ACTGGAGGAAAGATGGAAAGGTCCTTATGTGGTTATTCTGGTTACCCCCACTGCCTTAAA  4200
                ||||||||||||||||||||||||||||||||||||||||||||||||||||||||||||
Sbjct  3635527  ACTGGAGGAAAGATGGAAAGGTCCTTATGTGGTTATTCTGGTTACCCCCACTGCCTTAAA  3635468

Query  4201     GGTTGACGGCATTGGGCCTTGGGTCCATCACTCTCACGTGCGCCGAGCCAGCCAGCTGGA  4260
                ||||||||||||||||||||||||||||||||||||||||||||||||||||||||||||
Sbjct  3635467  GGTTGACGGCATTGGGCCTTGGGTCCATCACTCTCACGTGCGCCGAGCCAGCCAGCTGGA  3635408

Query  4261     GAAGACGCAAGCTAAGGAGTGGATCGTACGGCGACACCCTGATAACCCTCTGAAGCTGCA  4320
                ||||||||||||||||||||||||||||||||||||||||||||||||||||||||||||
Sbjct  3635407  GAAGACGCAAGCTAAGGAGTGGATCGTACGGCGACACCCTGATAACCCTCTGAAGCTGCA  3635348

Query  4321     GCTCTCCCGACCTCGGGGAAGCGTCAAGCCCCCTGCCTCAGCTAACGATGGAATGGCTGC  4380
                ||||||||||||||||||||||||||||||||||||||||||||||||||||||||||||
Sbjct  3635347  GCTCTCCCGACCTCGGGGAAGCGTCAAGCCCCCTGCCTCAGCTAACGATGGAATGGCTGC  3635288

Query  4381     TAGCCCTAACTCTGCTCAACATCTGGGAGAAGAGCCACGCGGGGATCAACCCACACCAAC  4440
                ||||||||||||||||||||||||||||||||||||||||||||||||||||||||||||
Sbjct  3635287  TAGCCCTAACTCTGCTCAACATCTGGGAGAAGAGCCACGCGGGGATCAACCCACACCAAC  3635228

Query  4441     CCCATAAGCTAACATGGACCCTAACAGATGGACAGACCCAAACAACCCTTAATAGCACCA  4500
                ||||||||||||||||||||||||||||||||||||||||||||||||||||||||||||
Sbjct  3635227  CCCATAAGCTAACATGGACCCTAACAGATGGACAGACCCAAACAACCCTTAATAGCACCA  3635168

Query  4501     CACATACTGCCCCCATCAATACGTGGTGGCCAGACTTGTTTTTCGACCTGCGTGACATTT  4560
                ||||||||||||||||||||||||||||||||||||||||||||||||||||||||||||
Sbjct  3635167  CACATACTGCCCCCATCAATACGTGGTGGCCAGACTTGTTTTTCGACCTGCGTGACATTT  3635108

Query  4561     TCGGCACTAAACGTGGACGGCAGTATGACTACTCAGTCAGGTCCAAGCGGGCTGTAATTG  4620
                ||||||||||||||||||||||||||||||||||||||||||||||||||||||||||||
Sbjct  3635107  TCGGCACTAAACGTGGACGGCAGTATGACTACTCAGTCAGGTCCAAGCGGGCTGTAATTG  3635048

Query  4621     ACACCTCTCAAGGACATAGTGCACAAGGGTTTTGGGCCTGCCCAGGGAACCTAAGAAACA  4680
                ||||||||||||||||||||||||||||||||||||||||||||||||||||||||||||
Sbjct  3635047  ACACCTCTCAAGGACATAGTGCACAAGGGTTTTGGGCCTGCCCAGGGAACCTAAGAAACA  3634988

Query  4681     ATTGGAAAACCTGTGGCGGCCCAGACCGCTACTATTGTGGTAGTTGGAGTTGTGTCACCT  4740
                ||||||||||||||||||||||||||||||||||||||||||||||||||||||||||||
Sbjct  3634987  ATTGGAAAACCTGTGGCGGCCCAGACCGCTACTATTGTGGTAGTTGGAGTTGTGTCACCT  3634928

Query  4741     CCTATGACGGGCCCCGACAGTGGGACGTTGGGAACAGGGATCTAGTTAAATTCTCCTTTA  4800
                ||||||||||||||||||||||||||||||||||||||||||||||||||||||||||||
Sbjct  3634927  CCTATGACGGGCCCCGACAGTGGGACGTTGGGAACAGGGATCTAGTTAAATTCTCCTTTA  3634868

Query  4801     GGGACCCCCACAACCGGGTGCCCCAGGTACGTGTCCAGTTTAACCAAGACGTGGCGCGAA  4860
                ||||||||||||||||||||||||||||||||||||||||||||||||||||||||||||
Sbjct  3634867  GGGACCCCCACAACCGGGTGCCCCAGGTACGTGTCCAGTTTAACCAAGACGTGGCGCGAA  3634808

Query  4861     GAGAGCGTGGTTGGTTATCAGGATTAACTTGGGGGTTCCAATTAGATATAGGCCGTTGGG  4920
                ||||||||||||||||||||||||||||||||||||||||||||||||||||||||||||
Sbjct  3634807  GAGAGCGTGGTTGGTTATCAGGATTAACTTGGGGGTTCCAATTAGATATAGGCCGTTGGG  3634748

Query  4921     CATGGATAGGTCCCCACCCCGGCGGTCTCCTAACTATTCGACTATCGGTGGAAATGATCA  4980
                ||||||||||||||||||||||||||||||||||||||||||||||||||||||||||||
Sbjct  3634747  CATGGATAGGTCCCCACCCCGGCGGTCTCCTAACTATTCGACTATCGGTGGAAATGATCA  3634688

Query  4981     GCACTCAGGTGTGTCCAAATAAGGTGCTGGCCCCTCTCGTCCCTACCAAGAACCCAGGTA  5040
                ||||||||||||||||||||||||||||||||||||||||||||||||||||||||||||
Sbjct  3634687  GCACTCAGGTGTGTCCAAATAAGGTGCTGGCCCCTCTCGTCCCTACCAAGAACCCAGGTA  3634628

Query  5041     TATCAAGGGATAAAAACACTGCAGGAGGGACTGCGGGAACCCAGCCAAAGACCTCTGTAA  5100
                ||||||||||||||||||||||||||||||||||||||||||||||||||||||||||||
Sbjct  3634627  TATCAAGGGATAAAAACACTGCAGGAGGGACTGCGGGAACCCAGCCAAAGACCTCTGTAA  3634568

Query  5101     CTCCTTTGACGCCTGCTACGCAGCCAACCGAAGACTCATTGCGGAAACTGGTGCGCACTG  5160
                ||||||||||||||||||||||||||||||||||||||||||||||||||||||||||||
Sbjct  3634567  CTCCTTTGACGCCTGCTACGCAGCCAACCGAAGACTCATTGCGGAAACTGGTGCGCACTG  3634508

Query  5161     TATACGAGACCCTTAATGCCACCAGTCCTAACCTCACAACCTCCTGTTGGCTGTGCTATG  5220
                ||||||||||||||||||||||||||||||||||||||||||||||||||||||||||||
Sbjct  3634507  TATACGAGACCCTTAATGCCACCAGTCCTAACCTCACAACCTCCTGTTGGCTGTGCTATG  3634448

Query  5221     ATATAAAGCCCCCGTTCTATGAGGCAATAGGACTTAATGCCACTTACAACGCCTCTAACG  5280
                ||||||||||||||||||||||||||||||||||||||||||||||||||||||||||||
Sbjct  3634447  ATATAAAGCCCCCGTTCTATGAGGCAATAGGACTTAATGCCACTTACAACGCCTCTAACG  3634388

Query  5281     GTAAGAACCCTTCTCAGTGTTCATGGGGAAATCGTAAAATTGGCTTCACCATGCAACTAG  5340
                ||||||||||||||||||||||||||||||||||||||||||||||||||||||||||||
Sbjct  3634387  GTAAGAACCCTTCTCAGTGTTCATGGGGAAATCGTAAAATTGGCTTCACCATGCAACTAG  3634328

Query  5341     TGAGCGGCAATGGGACCTGTCTAGGGAAGGTGCCCCAGGCTAAACAAAGTTTATGTGCCT  5400
                ||||||||||||||||||||||||||||||||||||||||||||||||||||||||||||
Sbjct  3634327  TGAGCGGCAATGGGACCTGTCTAGGGAAGGTGCCCCAGGCTAAACAAAGTTTATGTGCCT  3634268

Query  5401     CCATAGACAGCTCCCCTAGTTGGAAAAGTGACACTAAGTGGTTAATCCCCAGAACTGATG  5460
                ||||||||||||||||||||||||||||||||||||||||||||||||||||||||||||
Sbjct  3634267  CCATAGACAGCTCCCCTAGTTGGAAAAGTGACACTAAGTGGTTAATCCCCAGAACTGATG  3634208

Query  5461     GATGTTGGATATGTTCAAAGACTGGCCTCACCCCGTGCTTATCTACCTCGGTCTTTAATG  5520
                ||||||||||||||||||||||||||||||||||||||||||||||||||||||||||||
Sbjct  3634207  GATGTTGGATATGTTCAAAGACTGGCCTCACCCCGTGCTTATCTACCTCGGTCTTTAATG  3634148

Query  5521     CCGTCAATGAATTCTGTGTCCTAGTAACTGTGCTGCCCCGCATCCTCTATCACCCTGAGG  5580
                ||||||||||||||||||||||||||||||||||||||||||||||||||||||||||||
Sbjct  3634147  CCGTCAATGAATTCTGTGTCCTAGTAACTGTGCTGCCCCGCATCCTCTATCACCCTGAGG  3634088

Query  5581     AGAGTATGTATTCGCATTGGGATGGTGACACAAGTATGAGAAGTAAAAGAGAGCCCATCA  5640
                ||||||||||||||||||||||||||||||||||||||||||||||||||||||||||||
Sbjct  3634087  AGAGTATGTATTCGCATTGGGATGGTGACACAAGTATGAGAAGTAAAAGAGAGCCCATCA  3634028

Query  5641     CCGCACTAACCATTGCCACCCTGTTCAGTTTGGGAATAGCCGGAGCTGGGACCGGCATAG  5700
                ||||||||||||||||||||||||||||||||||||||||||||||||||||||||||||
Sbjct  3634027  CCGCACTAACCATTGCCACCCTGTTCAGTTTGGGAATAGCCGGAGCTGGGACCGGCATAG  3633968

Query  5701     CTTCCCTGGCTACTCAACAATCAGGAATGACCTCCCTAAGGGCGGCCATAGATGAGGACA  5760
                ||||||||||||||||||||||||||||||||||||||||||||||||||||||||||||
Sbjct  3633967  CTTCCCTGGCTACTCAACAATCAGGAATGACCTCCCTAAGGGCGGCCATAGATGAGGACA  3633908

Query  5761     TAGAAAGGTTGGAAACCTCGATTAGTCATTTAGAGAAGTCGCTCACCTCTCTATCCGAGG  5820
                ||||||||||||||||||||||||||||||||||||||||||||||||||||||||||||
Sbjct  3633907  TAGAAAGGTTGGAAACCTCGATTAGTCATTTAGAGAAGTCGCTCACCTCTCTATCCGAGG  3633848

Query  5821     TAGTACTCCAGAATAGAAGAGGACTTGATTTGTTGTTCCTCCAACAAGGGGGACTGTGTG  5880
                ||||||||||||||||||||||||||||||||||||||||||||||||||||||||||||
Sbjct  3633847  TAGTACTCCAGAATAGAAGAGGACTTGATTTGTTGTTCCTCCAACAAGGGGGACTGTGTG  3633788

Query  5881     CCGCGCTGGGGGAGGAATGTTGTTTTTATGCTGACCATACTGGTGTGGTAAAAGAATCCA  5940
                ||||||||||||||||||||||||||||||||||||||||||||||||||||||||||||
Sbjct  3633787  CCGCGCTGGGGGAGGAATGTTGTTTTTATGCTGACCATACTGGTGTGGTAAAAGAATCCA  3633728

Query  5941     TGGCAAAGGTGAGAGAAGGGTTAGCTAAGAGAAAACGGGAAAGGGAAGCTCAGGAGAACT  6000
                ||||||||||||||||||||||||||||||||||||||||||||||||||||||||||||
Sbjct  3633727  TGGCAAAGGTGAGAGAAGGGTTAGCTAAGAGAAAACGGGAAAGGGAAGCTCAGGAGAACT  3633668

Query  6001     GGTTTGAGGCTTGGTTTAACAGATCTCCTTGGCTCACCACCTTAGTATCTACCTTAGTGG  6060
                ||||||||||||||||||||||||||||||||||||||||||||||||||||||||||||
Sbjct  3633667  GGTTTGAGGCTTGGTTTAACAGATCTCCTTGGCTCACCACCTTAGTATCTACCTTAGTGG  3633608

Query  6061     GCCCAATTATCTTGCTTGTGCTTATTCTAACCTTGGGCCCTTGCATATTAAACAAGCTTA  6120
                ||||||||||||||||||||||||||||||||||||||||||||||||||||||||||||
Sbjct  3633607  GCCCAATTATCTTGCTTGTGCTTATTCTAACCTTGGGCCCTTGCATATTAAACAAGCTTA  3633548

Query  6121     TTAATTTTGTAAAAGATCGTGTTAATACTGTCCAGCTCATGGTCCTAAGACAACAGTATG  6180
                ||||||||||||||||||||||||||||||||||||||||||||||||||||||||||||
Sbjct  3633547  TTAATTTTGTAAAAGATCGTGTTAATACTGTCCAGCTCATGGTCCTAAGACAACAGTATG  3633488

Query  6181     AGACAGTGCCCACCCGTGAGGACCTCTACGGCTGGCCCGTACATGAGCAAGATTCCTCAT  6240
                ||||||||||||||||||||||||||||||||||||||||||||||||||||||||||||
Sbjct  3633487  AGACAGTGCCCACCCGTGAGGACCTCTACGGCTGGCCCGTACATGAGCAAGATTCCTCAT  3633428

Query  6241     TATGAACAACACACAGGGGGGAAATGTAAGAGACTGTTAGCATGTAAGAGACTGTTAGCA  6300
                ||||||||||||||||||||||||||||||||||||||||||||||||||||||||||||
Sbjct  3633427  TATGAACAACACACAGGGGGGAAATGTAAGAGACTGTTAGCATGTAAGAGACTGTTAGCA  3633368

Query  6301     TGAGAACTGCTATCTTCAGGTCAGGGTTAACAGCCCCTAGCCTGAAACAACATAATTATA  6360
                ||||||||||||||||||||||||||||||||||||||||||||||||||||||||||||
Sbjct  3633367  TGAGAACTGCTATCTTCAGGTCAGGGTTAACAGCCCCTAGCCTGAAACAACATAATTATA  3633308

Query  6361     AAATTCCAGGATGTGGGCAGTTGCAGCATGGCGACTAGAAGTCCTGTAGCTTATCTTATA  6420
                ||||||||||||||||||||||||||||||||||||||||||||||||||||||||||||
Sbjct  3633307  AAATTCCAGGATGTGGGCAGTTGCAGCATGGCGACTAGAAGTCCTGTAGCTTATCTTATA  3633248

Query  6421     CTCCTGGTCTCCTTGTCCTGCAGTAAATCTTATACTCTTTGAAACTATGTAAGTCCTGTA  6480
                ||||||||||||||||||||||||||||||||||||||||||||||||||||||||||||
Sbjct  3633247  CTCCTGGTCTCCTTGTCCTGCAGTAAATCTTATACTCTTTGAAACTATGTAAGTCCTGTA  3633188

Query  6481     AGTTTATCTTGTACTCTCAGAAGCTATGGAAGGCCTTGAAAATGCTATATAACCCCTTGG  6540
                ||||||||||||||||||||||||||||||||||||||||||||||||||||||||||||
Sbjct  3633187  AGTTTATCTTGTACTCTCAGAAGCTATGGAAGGCCTTGAAAATGCTATATAACCCCTTGG  3633128

Query  6541     CTTTAAGTGTTTGGGGTCCTTGTTAAAAACCCGCTGCGTCGGGCAGAGACGGGGACCCCA  6600
                ||||||||||||||||||||||||||||||||||||||||||||||||||||||||||||
Sbjct  3633127  CTTTAAGTGTTTGGGGTCCTTGTTAAAAACCCGCTGCGTCGGGCAGAGACGGGGACCCCA  3633068

Query  6601     GCCGGCTGGTAATAAACCTCGCTGTGTGACTTGCATTATTGTGCGGGTTCTCTGTCTGTC  6660
                ||||||||||||||||||||||||||||||||||||||||||||||||||||||||||||
Sbjct  3633067  GCCGGCTGGTAATAAACCTCGCTGTGTGACTTGCATTATTGTGCGGGTTCTCTGTCTGTC  3633008

Query  6661     TGAGGGGGACAATTC  6675
                |||||||||||||||
Sbjct  3633007  TGAGGGGGACAATTC  3632993


 

###########################################################################################################

scaffold_m29_p_22:3635329-3638817
: scaffold_m29_p_22:3635329-3638817(-), Hit seq: , Query_length:3488, Query start: 511, Query end: 1640
Hit start: 2848, Hit end: 3977
Nucs hit: 1140, Identity:68, Score: 366, Evalue: 1e-98, Gaps: 20


Query_seq: scaffold_m29_p_22:3635329-3638817(-), Hit seq: , Query_length:3488, Query start: 1, Query end: 3488
Nucs hit: 3487

NC_001362.1 Friend murine leukemia virus FB29 complete genome
Length=8323

  = 366 bits (405),  Expect = 1e-98
 Identities = 772/1140 (68%), Gaps = 20/1140 (2%)
 Strand=Plus/Plus

Query  511   GGAATACTGAAACCTTGCCATTCTGCCTGGAACACCCCACTTCTCCCCGTTAAGAAACCG  570
             ||||| |||  ||| ||||| ||  |||||||||| || || || |||||||||||||||
Sbjct  2848  GGAATTCTGGTACCCTGCCAGTCCCCCTGGAACACGCCCCTGCTACCCGTTAAGAAACCG  2907

Query  571   GGGGGAAAAGATTATAGGCCAGTCCAAGACTTGAGGGAAGTAAATAAGAGGGTTGAAGAC  630
             |||   || ||||||||||| ||||| ||  |||| ||||| || ||| |||| ||||||
Sbjct  2908  GGGACTAATGATTATAGGCCTGTCCAGGATCTGAGAGAAGTCAACAAGCGGGTGGAAGAC  2967

Query  631   ATCCATCCCACGGTCCCCAACCCTTATACCTTACTAAGTCACTTGCCCCCTTCACATGTC  690
             ||||| ||||| || ||||||||||| | | |  | ||     | || || || ||    
Sbjct  2968  ATCCACCCCACCGTGCCCAACCCTTACAACCTCTTGAGCGGGCTCCCACCGTCCCACCAG  3027

Query  691   TGGTATACTACCTTAGACCTAAAGGATGCGTTTTTTAGCATAGCCCTGGCACCCAGCAGC  750
             ||||| |||    | ||| |||| ||||| |||||  || |    ||    |||| ||| 
Sbjct  3028  TGGTACACTGTGCTTGACTTAAAAGATGCTTTTTTCTGCCTGAGACTCCACCCCACCAGT  3087

Query  751   CAACACATTTTTGCCTTCGAATGGAATGATGGCAATACGGGAACCCCCGGGCAGCTGACC  810
             ||     | || ||||| || ||||  |||    | | ||||| | | || ||  | |||
Sbjct  3088  CAGTCTCTCTTCGCCTTTGAGTGGAGAGATCCAGAGATGGGAATCTCAGGACAATTAACC  3147

Query  811   TGGACTAGACTACCGCAAGGCTTCAAAAACTCTCCAACTCTGTTTAATGAAGCCCTAAAT  870
             ||||| ||||| ||||| || |||||||||  ||| || |||||| ||||||||||  | 
Sbjct  3148  TGGACCAGACTCCCGCAGGGTTTCAAAAACAGTCCCACCCTGTTTGATGAAGCCCTGCA-  3206

Query  871   CAGGATTTGGACTCG----TTTCGCCAGAGCCATAATTCAG---TTACGCTCCTGCAGTA  923
             ||||    |  ||||     ||  || || |||  |  |||   | |  || || |||||
Sbjct  3207  CAGG----GACCTCGCAGACTT--CCGGATCCAGCACCCAGACCTGATTCTGCTCCAGTA  3260

Query  924   CGTAGATGACTTGCTTCTGGCGGCCCCCTCCGAAGCTGAATGCCGACAGGCCACTGGAGA  983
              ||||||||||| || ||||| ||| | || ||   ||| || | ||| |  ||  | | 
Sbjct  3261  TGTAGATGACTTACTGCTGGCCGCCACTTCTGAGCTTGACTGTCAACAAGGTACGCGGGC  3320

Query  984   CCTCCTCCAGGAGCTGGGGCAGTTGGGCTATCGGGCCAGTGCAAAGAAGGCTCAAATATG  1043
             |||  | ||    || ||| |  | || |||||||||   || ||||| || ||||| ||
Sbjct  3321  CCTGTTACAAACCCTAGGGGACCTCGGATATCGGGCCTCGGCCAAGAAAGCCCAAATTTG  3380

Query  1044  CAGGCAAACA-GTCACCTACCTGGGGTATAAACTAAAAGAAGGAGCCAGATGGCTGACAG  1102
             |  | ||||| ||||  || |||||||||   |||||||| ||    ||||||||||| |
Sbjct  3381  CCAG-AAACAGGTCAAGTATCTGGGGTATCTTCTAAAAGAGGGTCAGAGATGGCTGACTG  3439

Query  1103  AGGCCATGAAAGAGACTATTCTTAGACTTCCAGTCCCGACCTCAGCACGAGAGGTCTGTG  1162
             ||||||  ||||||||| |  |  | |  ||    ||||   |  | ||| |  |  | |
Sbjct  3440  AGGCCAGAAAAGAGACTGTGATGGGGCAGCCTACTCCGAAGACCCCTCGACAACTAAGGG  3499

Query  1163  AGTTTTTAGGGACGACAGGCTACTGCCGGCTGTGGATTTTGGGGTATGCTGAAATAGCAA  1222
             ||||  |||||||| |||||| ||| || || |||||    |||| ||| ||||| ||| 
Sbjct  3500  AGTTCCTAGGGACGGCAGGCTTCTGTCGCCTCTGGATCCCTGGGTTTGCAGAAATGGCAG  3559

Query  1223  AACCTCTGTATGAGGCAACCAAGGATAAGGTCCCT-TGGGCCTGGGGGTCAGACCAACAG  1281
               ||  ||||       |||||  |   || | || |  |  |||||  ||||||| || 
Sbjct  3560  CCCCCTTGTACCCTCTCACCAA-AACGGGGACTCTGTTTGAGTGGGGCCCAGACCAGCAA  3618

Query  1282  AAGGCCTACGATGAACTCAAGGTCGCTCTCCTAAGAGCCCCGGCTCTGGCATTGCCAGAC  1341
             ||||||||| | ||  |||||   |||||| |||  ||||| || |||| ||||||||||
Sbjct  3619  AAGGCCTACCAAGAGATCAAGCAGGCTCTCTTAACTGCCCCTGCCCTGGGATTGCCAGAC  3678

Query  1342  CCCCTGAAGCCCTTCACTCTCTTTGTTGATGAGAGGAGAGGAATA-GCGAAAGGGGTGCT  1400
                   |||||||||   || |||||||| |||| |  |||  || || ||||| || ||
Sbjct  3679  TTGACTAAGCCCTTCGAACTTTTTGTTGACGAGAAG-CAGGGCTACGCCAAAGGTGTCCT  3737

Query  1401  AATGCAGCGTCTGGGGCCCTGGAAACGCCCGGTTGCCTATTTATCCAAGAAGCTAGATCC  1460
             || |||    |||||||| |||   || ||||| |||||  | ||||| |||||||| ||
Sbjct  3738  AACGCAAAAACTGGGGCCTTGGCGTCGGCCGGTGGCCTACCTGTCCAAAAAGCTAGACCC  3797

Query  1461  AGTTGCAGCAGGATGGCCCCCGTGCTTAAGGATCATTGCGGCAGTAGCCCTAATGGTGAC  1520
             ||| ||||| || |||||||| ||| || ||||  | || ||  | ||| |  ||   | 
Sbjct  3798  AGTGGCAGCTGGGTGGCCCCCTTGCCTACGGATGGTAGCAGCCATCGCCGTTCTGACCAA  3857

Query  1521  GGATGCTGATAAACTCACTTTTGGGCAACATCTGAAGGTAGTGACCCCCCATGCGATCGA  1580
              || ||||  || |||||  | || || |  ||     |  || ||||||||||  | ||
Sbjct  3858  AGACGCTGGCAAGCTCACCATGGGACAGCCACTAGTCATTCTGGCCCCCCATGCAGTAGA  3917

Query  1581  GGGGGTCCTGAAATACCCCCCTGGTAGGTGGATGACTAATGCCCGACTAACACATTACCA  1640
             ||   |  | ||  | ||||||| | | ||| |  | || |||||| | || || |||||
Sbjct  3918  GGCACTAGTTAAGCAACCCCCTGATCGCTGGCTCTCCAACGCCCGAATGACCCACTACCA  3977


 


Rhinolophus ferrumequinum scaffold_m29_p_22
Length=51302840

  = 6291 bits (6976),  Expect = 0.0
 Identities = 3488/3488 (100%), Gaps = 0/3488 (0%)
 Strand=Plus/Minus

Query  1        TTATCTCAGAAAACCAGTTTGGTGCAAGGGGCAACTGGGTCCAAGGCTTATCGGTGGACT  60
                ||||||||||||||||||||||||||||||||||||||||||||||||||||||||||||
Sbjct  3638817  TTATCTCAGAAAACCAGTTTGGTGCAAGGGGCAACTGGGTCCAAGGCTTATCGGTGGACT  3638758

Query  61       AGTAGGCGCCAAGTAGACTTAGGCCGCCACCAAGTGACCCACTCCTTCCTAGTTATCCCT  120
                ||||||||||||||||||||||||||||||||||||||||||||||||||||||||||||
Sbjct  3638757  AGTAGGCGCCAAGTAGACTTAGGCCGCCACCAAGTGACCCACTCCTTCCTAGTTATCCCT  3638698

Query  121      GAATGCCCTGCCCCCTTACTGGGGCGCGATCTCCTGACTAAGATCAGGGCTCAGATCCAT  180
                ||||||||||||||||||||||||||||||||||||||||||||||||||||||||||||
Sbjct  3638697  GAATGCCCTGCCCCCTTACTGGGGCGCGATCTCCTGACTAAGATCAGGGCTCAGATCCAT  3638638

Query  181      TTTGAGCCGGATGGCATTAAGCTATTGGATGGCCAAGGACAGCCCCTCCACATTTTGACC  240
                ||||||||||||||||||||||||||||||||||||||||||||||||||||||||||||
Sbjct  3638637  TTTGAGCCGGATGGCATTAAGCTATTGGATGGCCAAGGACAGCCCCTCCACATTTTGACC  3638578

Query  241      CTGTCTCTTGTGGATGAACATCGCCTGTTCGCCCTGCAGGACAACCCCTACAACCCTCCC  300
                ||||||||||||||||||||||||||||||||||||||||||||||||||||||||||||
Sbjct  3638577  CTGTCTCTTGTGGATGAACATCGCCTGTTCGCCCTGCAGGACAACCCCTACAACCCTCCC  3638518

Query  301      TCTACAGAATGGCCCCGTGATATGGATTATTGGCTTAAAACATACCCTCAGGCGTGGGCG  360
                ||||||||||||||||||||||||||||||||||||||||||||||||||||||||||||
Sbjct  3638517  TCTACAGAATGGCCCCGTGATATGGATTATTGGCTTAAAACATACCCTCAGGCGTGGGCG  3638458

Query  361      GAAATAGCGGGTGTGGGCCGGGCGGCCCGCCGAGCACCAGTAGTGGTGGAACTTAAAGCC  420
                ||||||||||||||||||||||||||||||||||||||||||||||||||||||||||||
Sbjct  3638457  GAAATAGCGGGTGTGGGCCGGGCGGCCCGCCGAGCACCAGTAGTGGTGGAACTTAAAGCC  3638398

Query  421      TCAGCCCAGCCTATCCGGATCCGCCAGTACCCCATGTCTGCAGAGGCGCGGAAAGGGATT  480
                ||||||||||||||||||||||||||||||||||||||||||||||||||||||||||||
Sbjct  3638397  TCAGCCCAGCCTATCCGGATCCGCCAGTACCCCATGTCTGCAGAGGCGCGGAAAGGGATT  3638338

Query  481      GCCCCGCACATTAACCGTTTACTGGAAGCTGGAATACTGAAACCTTGCCATTCTGCCTGG  540
                ||||||||||||||||||||||||||||||||||||||||||||||||||||||||||||
Sbjct  3638337  GCCCCGCACATTAACCGTTTACTGGAAGCTGGAATACTGAAACCTTGCCATTCTGCCTGG  3638278

Query  541      AACACCCCACTTCTCCCCGTTAAGAAACCGGGGGGAAAAGATTATAGGCCAGTCCAAGAC  600
                ||||||||||||||||||||||||||||||||||||||||||||||||||||||||||||
Sbjct  3638277  AACACCCCACTTCTCCCCGTTAAGAAACCGGGGGGAAAAGATTATAGGCCAGTCCAAGAC  3638218

Query  601      TTGAGGGAAGTAAATAAGAGGGTTGAAGACATCCATCCCACGGTCCCCAACCCTTATACC  660
                ||||||||||||||||||||||||||||||||||||||||||||||||||||||||||||
Sbjct  3638217  TTGAGGGAAGTAAATAAGAGGGTTGAAGACATCCATCCCACGGTCCCCAACCCTTATACC  3638158

Query  661      TTACTAAGTCACTTGCCCCCTTCACATGTCTGGTATACTACCTTAGACCTAAAGGATGCG  720
                ||||||||||||||||||||||||||||||||||||||||||||||||||||||||||||
Sbjct  3638157  TTACTAAGTCACTTGCCCCCTTCACATGTCTGGTATACTACCTTAGACCTAAAGGATGCG  3638098

Query  721      TTTTTTAGCATAGCCCTGGCACCCAGCAGCCAACACATTTTTGCCTTCGAATGGAATGAT  780
                ||||||||||||||||||||||||||||||||||||||||||||||||||||||||||||
Sbjct  3638097  TTTTTTAGCATAGCCCTGGCACCCAGCAGCCAACACATTTTTGCCTTCGAATGGAATGAT  3638038

Query  781      GGCAATACGGGAACCCCCGGGCAGCTGACCTGGACTAGACTACCGCAAGGCTTCAAAAAC  840
                ||||||||||||||||||||||||||||||||||||||||||||||||||||||||||||
Sbjct  3638037  GGCAATACGGGAACCCCCGGGCAGCTGACCTGGACTAGACTACCGCAAGGCTTCAAAAAC  3637978

Query  841      TCTCCAACTCTGTTTAATGAAGCCCTAAATCAGGATTTGGACTCGTTTCGCCAGAGCCAT  900
                ||||||||||||||||||||||||||||||||||||||||||||||||||||||||||||
Sbjct  3637977  TCTCCAACTCTGTTTAATGAAGCCCTAAATCAGGATTTGGACTCGTTTCGCCAGAGCCAT  3637918

Query  901      AATTCAGTTACGCTCCTGCAGTACGTAGATGACTTGCTTCTGGCGGCCCCCTCCGAAGCT  960
                ||||||||||||||||||||||||||||||||||||||||||||||||||||||||||||
Sbjct  3637917  AATTCAGTTACGCTCCTGCAGTACGTAGATGACTTGCTTCTGGCGGCCCCCTCCGAAGCT  3637858

Query  961      GAATGCCGACAGGCCACTGGAGACCTCCTCCAGGAGCTGGGGCAGTTGGGCTATCGGGCC  1020
                ||||||||||||||||||||||||||||||||||||||||||||||||||||||||||||
Sbjct  3637857  GAATGCCGACAGGCCACTGGAGACCTCCTCCAGGAGCTGGGGCAGTTGGGCTATCGGGCC  3637798

Query  1021     AGTGCAAAGAAGGCTCAAATATGCAGGCAAACAGTCACCTACCTGGGGTATAAACTAAAA  1080
                ||||||||||||||||||||||||||||||||||||||||||||||||||||||||||||
Sbjct  3637797  AGTGCAAAGAAGGCTCAAATATGCAGGCAAACAGTCACCTACCTGGGGTATAAACTAAAA  3637738

Query  1081     GAAGGAGCCAGATGGCTGACAGAGGCCATGAAAGAGACTATTCTTAGACTTCCAGTCCCG  1140
                ||||||||||||||||||||||||||||||||||||||||||||||||||||||||||||
Sbjct  3637737  GAAGGAGCCAGATGGCTGACAGAGGCCATGAAAGAGACTATTCTTAGACTTCCAGTCCCG  3637678

Query  1141     ACCTCAGCACGAGAGGTCTGTGAGTTTTTAGGGACGACAGGCTACTGCCGGCTGTGGATT  1200
                ||||||||||||||||||||||||||||||||||||||||||||||||||||||||||||
Sbjct  3637677  ACCTCAGCACGAGAGGTCTGTGAGTTTTTAGGGACGACAGGCTACTGCCGGCTGTGGATT  3637618

Query  1201     TTGGGGTATGCTGAAATAGCAAAACCTCTGTATGAGGCAACCAAGGATAAGGTCCCTTGG  1260
                ||||||||||||||||||||||||||||||||||||||||||||||||||||||||||||
Sbjct  3637617  TTGGGGTATGCTGAAATAGCAAAACCTCTGTATGAGGCAACCAAGGATAAGGTCCCTTGG  3637558

Query  1261     GCCTGGGGGTCAGACCAACAGAAGGCCTACGATGAACTCAAGGTCGCTCTCCTAAGAGCC  1320
                ||||||||||||||||||||||||||||||||||||||||||||||||||||||||||||
Sbjct  3637557  GCCTGGGGGTCAGACCAACAGAAGGCCTACGATGAACTCAAGGTCGCTCTCCTAAGAGCC  3637498

Query  1321     CCGGCTCTGGCATTGCCAGACCCCCTGAAGCCCTTCACTCTCTTTGTTGATGAGAGGAGA  1380
                ||||||||||||||||||||||||||||||||||||||||||||||||||||||||||||
Sbjct  3637497  CCGGCTCTGGCATTGCCAGACCCCCTGAAGCCCTTCACTCTCTTTGTTGATGAGAGGAGA  3637438

Query  1381     GGAATAGCGAAAGGGGTGCTAATGCAGCGTCTGGGGCCCTGGAAACGCCCGGTTGCCTAT  1440
                ||||||||||||||||||||||||||||||||||||||||||||||||||||||||||||
Sbjct  3637437  GGAATAGCGAAAGGGGTGCTAATGCAGCGTCTGGGGCCCTGGAAACGCCCGGTTGCCTAT  3637378

Query  1441     TTATCCAAGAAGCTAGATCCAGTTGCAGCAGGATGGCCCCCGTGCTTAAGGATCATTGCG  1500
                ||||||||||||||||||||||||||||||||||||||||||||||||||||||||||||
Sbjct  3637377  TTATCCAAGAAGCTAGATCCAGTTGCAGCAGGATGGCCCCCGTGCTTAAGGATCATTGCG  3637318

Query  1501     GCAGTAGCCCTAATGGTGACGGATGCTGATAAACTCACTTTTGGGCAACATCTGAAGGTA  1560
                ||||||||||||||||||||||||||||||||||||||||||||||||||||||||||||
Sbjct  3637317  GCAGTAGCCCTAATGGTGACGGATGCTGATAAACTCACTTTTGGGCAACATCTGAAGGTA  3637258

Query  1561     GTGACCCCCCATGCGATCGAGGGGGTCCTGAAATACCCCCCTGGTAGGTGGATGACTAAT  1620
                ||||||||||||||||||||||||||||||||||||||||||||||||||||||||||||
Sbjct  3637257  GTGACCCCCCATGCGATCGAGGGGGTCCTGAAATACCCCCCTGGTAGGTGGATGACTAAT  3637198

Query  1621     GCCCGACTAACACATTACCAAGGACTCTTGCTAGATGCACCCCGGATCATCTTCGCTGAA  1680
                ||||||||||||||||||||||||||||||||||||||||||||||||||||||||||||
Sbjct  3637197  GCCCGACTAACACATTACCAAGGACTCTTGCTAGATGCACCCCGGATCATCTTCGCTGAA  3637138

Query  1681     CCCACCGCTCTGAATCCAGCCACCCTGCTGCCGACCCCGGATATGAGAGCTCCCCTGCAT  1740
                ||||||||||||||||||||||||||||||||||||||||||||||||||||||||||||
Sbjct  3637137  CCCACCGCTCTGAATCCAGCCACCCTGCTGCCGACCCCGGATATGAGAGCTCCCCTGCAT  3637078

Query  1741     GACTGCCAAGAGATCATGGCAGAAGTCACCCAGGTGCGCCCCGACCTCCAGGACGCCACA  1800
                ||||||||||||||||||||||||||||||||||||||||||||||||||||||||||||
Sbjct  3637077  GACTGCCAAGAGATCATGGCAGAAGTCACCCAGGTGCGCCCCGACCTCCAGGACGCCACA  3637018

Query  1801     CTACCCAACAGTGAGTTGGTATGGTACACTGATGGAAGCAGCTTCGTTATAGATGGTGTG  1860
                ||||||||||||||||||||||||||||||||||||||||||||||||||||||||||||
Sbjct  3637017  CTACCCAACAGTGAGTTGGTATGGTACACTGATGGAAGCAGCTTCGTTATAGATGGTGTG  3636958

Query  1861     CGGAGGGCAGGCGCAGCGGTGGTAGACCAAGGGGGAAACATCATTTGGAATGCCTCGCTT  1920
                ||||||||||||||||||||||||||||||||||||||||||||||||||||||||||||
Sbjct  3636957  CGGAGGGCAGGCGCAGCGGTGGTAGACCAAGGGGGAAACATCATTTGGAATGCCTCGCTT  3636898

Query  1921     TCCCCGGGGACATCAGCACAGAAGGCCGAACTGATGGCGCTGGTGGAGGCGCTGGAACGG  1980
                ||||||||||||||||||||||||||||||||||||||||||||||||||||||||||||
Sbjct  3636897  TCCCCGGGGACATCAGCACAGAAGGCCGAACTGATGGCGCTGGTGGAGGCGCTGGAACGG  3636838

Query  1981     GCCGAAGGGAGACGAGTGACTGTCTACACCGATAGCCGCTACGCCTTTGGCACTGTCCAT  2040
                ||||||||||||||||||||||||||||||||||||||||||||||||||||||||||||
Sbjct  3636837  GCCGAAGGGAGACGAGTGACTGTCTACACCGATAGCCGCTACGCCTTTGGCACTGTCCAT  3636778

Query  2041     GTGCATGGCGCTATCTACCGGGAAAGAGGCTTTGTTACAGCGGAAGGAAAGACTCTGCGC  2100
                ||||||||||||||||||||||||||||||||||||||||||||||||||||||||||||
Sbjct  3636777  GTGCATGGCGCTATCTACCGGGAAAGAGGCTTTGTTACAGCGGAAGGAAAGACTCTGCGC  3636718

Query  2101     AATCTTCCTGAGGTACGAAGACTGCTGTTGGCTGTGCAAATGCCCCGGGCAGTCGCAGTT  2160
                ||||||||||||||||||||||||||||||||||||||||||||||||||||||||||||
Sbjct  3636717  AATCTTCCTGAGGTACGAAGACTGCTGTTGGCTGTGCAAATGCCCCGGGCAGTCGCAGTT  3636658

Query  2161     GTCCACGTCCCTGGGCACCAGTCTGCCCAGACCCCGGAAGCTGAAGGAAACCGGCGAGCG  2220
                ||||||||||||||||||||||||||||||||||||||||||||||||||||||||||||
Sbjct  3636657  GTCCACGTCCCTGGGCACCAGTCTGCCCAGACCCCGGAAGCTGAAGGAAACCGGCGAGCG  3636598

Query  2221     GATGAAGCCGCCAAGGCAGTGGCAGTAGCTTCATCAGCTTTAGCACTCACCCTGCCCACA  2280
                ||||||||||||||||||||||||||||||||||||||||||||||||||||||||||||
Sbjct  3636597  GATGAAGCCGCCAAGGCAGTGGCAGTAGCTTCATCAGCTTTAGCACTCACCCTGCCCACA  3636538

Query  2281     CCTGAGCTCCCTCGCCTGCCCCCGCGACCTGACTACACTCCAGAAGACCTGCGATGGATC  2340
                ||||||||||||||||||||||||||||||||||||||||||||||||||||||||||||
Sbjct  3636537  CCTGAGCTCCCTCGCCTGCCCCCGCGACCTGACTACACTCCAGAAGACCTGCGATGGATC  3636478

Query  2341     CAGAACCACCACTGCCCGGAATCTGATCAGCAGGGGTGGCATCGGGATACAGAAGGAAGA  2400
                ||||||||||||||||||||||||||||||||||||||||||||||||||||||||||||
Sbjct  3636477  CAGAACCACCACTGCCCGGAATCTGATCAGCAGGGGTGGCATCGGGATACAGAAGGAAGA  3636418

Query  2401     TTGATACTGCCGGCACAGCTAGGACTGTTTCTTCTCTCCAACCTGCATCAAGCCACCCAC  2460
                ||||||||||||||||||||||||||||||||||||||||||||||||||||||||||||
Sbjct  3636417  TTGATACTGCCGGCACAGCTAGGACTGTTTCTTCTCTCCAACCTGCATCAAGCCACCCAC  3636358

Query  2461     TTAGGAAAAAAGAAGTTGCTGACAATTCTCGAGTCCGCCCGCCTCCGGTTTCCCCGACAA  2520
                ||||||||||||||||||||||||||||||||||||||||||||||||||||||||||||
Sbjct  3636357  TTAGGAAAAAAGAAGTTGCTGACAATTCTCGAGTCCGCCCGCCTCCGGTTTCCCCGACAA  3636298

Query  2521     GCGGCTCAGATTCAAGAGATTGTAGATCAGTGCATTGGGTGCCAGGCTATGAGACCCAGT  2580
                ||||||||||||||||||||||||||||||||||||||||||||||||||||||||||||
Sbjct  3636297  GCGGCTCAGATTCAAGAGATTGTAGATCAGTGCATTGGGTGCCAGGCTATGAGACCCAGT  3636238

Query  2581     AGGAAAGGACCCCAACATACAGGTACGAGGGTACGGGGAAGAGCGCCGGGACGGAGTTGG  2640
                ||||||||||||||||||||||||||||||||||||||||||||||||||||||||||||
Sbjct  3636237  AGGAAAGGACCCCAACATACAGGTACGAGGGTACGGGGAAGAGCGCCGGGACGGAGTTGG  3636178

Query  2641     GAAGTGGACTTTACTGAGGTAAAGCCTGGGAGGTATGGGTATAAGTACTTGCTAGTAATG  2700
                ||||||||||||||||||||||||||||||||||||||||||||||||||||||||||||
Sbjct  3636177  GAAGTGGACTTTACTGAGGTAAAGCCTGGGAGGTATGGGTATAAGTACTTGCTAGTAATG  3636118

Query  2701     GTTGACACATTTTCGGGCTGGGTGGAAGCCTTCCCCACGAAACGGGAGACTGCCCAAGTG  2760
                ||||||||||||||||||||||||||||||||||||||||||||||||||||||||||||
Sbjct  3636117  GTTGACACATTTTCGGGCTGGGTGGAAGCCTTCCCCACGAAACGGGAGACTGCCCAAGTG  3636058

Query  2761     GTTGCTAAGGCATTACTAGAAGAAATTATTCCCAGATATGGGGTTCCTGAGGTTTTAGGC  2820
                ||||||||||||||||||||||||||||||||||||||||||||||||||||||||||||
Sbjct  3636057  GTTGCTAAGGCATTACTAGAAGAAATTATTCCCAGATATGGGGTTCCTGAGGTTTTAGGC  3635998

Query  2821     TCCGATAACGGCCCAGCTTTCATCAGTAACGTCCTACAGGGACTAGCCCGAGCGATAGGG  2880
                ||||||||||||||||||||||||||||||||||||||||||||||||||||||||||||
Sbjct  3635997  TCCGATAACGGCCCAGCTTTCATCAGTAACGTCCTACAGGGACTAGCCCGAGCGATAGGG  3635938

Query  2881     ATCAATTGGAAGTTACATTGTGAATATAATCCCCAGAGCTCAGGGCAGGTAGAGAGAATG  2940
                ||||||||||||||||||||||||||||||||||||||||||||||||||||||||||||
Sbjct  3635937  ATCAATTGGAAGTTACATTGTGAATATAATCCCCAGAGCTCAGGGCAGGTAGAGAGAATG  3635878

Query  2941     AATCGGACTCTAAAGGAGACCTTGTCCAAACTAGCCATCGAGACTGGCGGGGACTGGGTG  3000
                ||||||||||||||||||||||||||||||||||||||||||||||||||||||||||||
Sbjct  3635877  AATCGGACTCTAAAGGAGACCTTGTCCAAACTAGCCATCGAGACTGGCGGGGACTGGGTG  3635818

Query  3001     ACCCTCTTACCCTATGCCATCTTCCGGGTCCGGAACTCACCATATGTACATGGTTTGACA  3060
                ||||||||||||||||||||||||||||||||||||||||||||||||||||||||||||
Sbjct  3635817  ACCCTCTTACCCTATGCCATCTTCCGGGTCCGGAACTCACCATATGTACATGGTTTGACA  3635758

Query  3061     CCTTTCGAAATTCTGTATGGGGCACCACCCCCCATTATTGTTCGTACTCTACCAGATCAT  3120
                ||||||||||||||||||||||||||||||||||||||||||||||||||||||||||||
Sbjct  3635757  CCTTTCGAAATTCTGTATGGGGCACCACCCCCCATTATTGTTCGTACTCTACCAGATCAT  3635698

Query  3121     GACCCCAATGTGGCCCCAAGTTATCTGGCCAGTTTAAAGGCCCTACAAGGGGTCCAACAT  3180
                ||||||||||||||||||||||||||||||||||||||||||||||||||||||||||||
Sbjct  3635697  GACCCCAATGTGGCCCCAAGTTATCTGGCCAGTTTAAAGGCCCTACAAGGGGTCCAACAT  3635638

Query  3181     GAGATATGGCCCCTAGTGAGTTCCCTGTATGAAATTAAGGACACCCCGAACCCGGAACAT  3240
                ||||||||||||||||||||||||||||||||||||||||||||||||||||||||||||
Sbjct  3635637  GAGATATGGCCCCTAGTGAGTTCCCTGTATGAAATTAAGGACACCCCGAACCCGGAACAT  3635578

Query  3241     GGCATCGTTCCAGGGGATTGGGTATGGGTAAGGAGACACAGGTCCCGGACACTGGAGGAA  3300
                ||||||||||||||||||||||||||||||||||||||||||||||||||||||||||||
Sbjct  3635577  GGCATCGTTCCAGGGGATTGGGTATGGGTAAGGAGACACAGGTCCCGGACACTGGAGGAA  3635518

Query  3301     AGATGGAAAGGTCCTTATGTGGTTATTCTGGTTACCCCCACTGCCTTAAAGGTTGACGGC  3360
                ||||||||||||||||||||||||||||||||||||||||||||||||||||||||||||
Sbjct  3635517  AGATGGAAAGGTCCTTATGTGGTTATTCTGGTTACCCCCACTGCCTTAAAGGTTGACGGC  3635458

Query  3361     ATTGGGCCTTGGGTCCATCACTCTCACGTGCGCCGAGCCAGCCAGCTGGAGAAGACGCAA  3420
                ||||||||||||||||||||||||||||||||||||||||||||||||||||||||||||
Sbjct  3635457  ATTGGGCCTTGGGTCCATCACTCTCACGTGCGCCGAGCCAGCCAGCTGGAGAAGACGCAA  3635398

Query  3421     GCTAAGGAGTGGATCGTACGGCGACACCCTGATAACCCTCTGAAGCTGCAGCTCTCCCGA  3480
                ||||||||||||||||||||||||||||||||||||||||||||||||||||||||||||
Sbjct  3635397  GCTAAGGAGTGGATCGTACGGCGACACCCTGATAACCCTCTGAAGCTGCAGCTCTCCCGA  3635338

Query  3481     CCTCGGGG  3488
                ||||||||
Sbjct  3635337  CCTCGGGG  3635330


 

###########################################################################################################

scaffold_m29_p_22:12381650-12382692
: scaffold_m29_p_22:12381650-12382692(+), Hit seq: , Query_length:1042, Query start: 373, Query end: 398
Hit start: 64700, Hit end: 64675
Nucs hit: 26, Identity:92, Score: 2, Evalue: 0.67, Gaps: 0


Query_seq: scaffold_m29_p_22:12381650-12382692(+), Hit seq: , Query_length:1042, Query start: 1, Query end: 1042
Nucs hit: 1041

NC_020158.1 Halovirus HVTV-1, complete genome
Length=102319

  = 39.2 bits (42),  Expect = 0.67
 Identities = 24/26 (92%), Gaps = 0/26 (0%)
 Strand=Plus/Minus

Query  373    CCTCTTCGAGCTCATCCTCATGGAGG  398
              || |||||||||||||||||| ||||
Sbjct  64700  CCACTTCGAGCTCATCCTCATCGAGG  64675


Rhinolophus ferrumequinum scaffold_m29_p_22
Length=51302840

  = 1880 bits (2084),  Expect = 0.0
 Identities = 1042/1042 (100%), Gaps = 0/1042 (0%)
 Strand=Plus/Plus

Query  1         TTGGCCTGTGCAAAGAGGGCATCAGTGACGGGGCCACCATGAAAACCTTCTGTGGGACCC  60
                 ||||||||||||||||||||||||||||||||||||||||||||||||||||||||||||
Sbjct  12381651  TTGGCCTGTGCAAAGAGGGCATCAGTGACGGGGCCACCATGAAAACCTTCTGTGGGACCC  12381710

Query  61        CCGAATACCTGGCACCCGAGGTGTCTGGGGCTGGAGGTCCCAGGGGCCTGTGAGGACGAG  120
                 ||||||||||||||||||||||||||||||||||||||||||||||||||||||||||||
Sbjct  12381711  CCGAATACCTGGCACCCGAGGTGTCTGGGGCTGGAGGTCCCAGGGGCCTGTGAGGACGAG  12381770

Query  121       GGAGGTGGGGGCCCGGGGCTGTGTGCTTCCCCTGCCCGGATGCTCTGAAGGCTGGGTTCC  180
                 ||||||||||||||||||||||||||||||||||||||||||||||||||||||||||||
Sbjct  12381771  GGAGGTGGGGGCCCGGGGCTGTGTGCTTCCCCTGCCCGGATGCTCTGAAGGCTGGGTTCC  12381830

Query  181       GAGTCCTCAGGCCACCTTCCCCGTGCCCCCCACCCTGGGCCCCGGGGTGTGGGTCTGGCC  240
                 ||||||||||||||||||||||||||||||||||||||||||||||||||||||||||||
Sbjct  12381831  GAGTCCTCAGGCCACCTTCCCCGTGCCCCCCACCCTGGGCCCCGGGGTGTGGGTCTGGCC  12381890

Query  241       CCTCATTGTCCCTCCTCGTCAGGTGCTGGAGGACAACGACTATGGCCGGGCGGTGGACTG  300
                 ||||||||||||||||||||||||||||||||||||||||||||||||||||||||||||
Sbjct  12381891  CCTCATTGTCCCTCCTCGTCAGGTGCTGGAGGACAACGACTATGGCCGGGCGGTGGACTG  12381950

Query  301       GTGGGGGCTGGGCGTGGTCATGTACGAGATGATGTGCGGCCGCCTGCCCTTCTACAACCA  360
                 ||||||||||||||||||||||||||||||||||||||||||||||||||||||||||||
Sbjct  12381951  GTGGGGGCTGGGCGTGGTCATGTACGAGATGATGTGCGGCCGCCTGCCCTTCTACAACCA  12382010

Query  361       GGACCATGAGCGCCTCTTCGAGCTCATCCTCATGGAGGAGATCCGCTTCCCGCGCACGCT  420
                 ||||||||||||||||||||||||||||||||||||||||||||||||||||||||||||
Sbjct  12382011  GGACCATGAGCGCCTCTTCGAGCTCATCCTCATGGAGGAGATCCGCTTCCCGCGCACGCT  12382070

Query  421       CAGCCCTGAGGCCAAGTCTCTTCTCGCTGGGCTGCTTAAGAAAGACCCCAAGCAGAGGTG  480
                 ||||||||||||||||||||||||||||||||||||||||||||||||||||||||||||
Sbjct  12382071  CAGCCCTGAGGCCAAGTCTCTTCTCGCTGGGCTGCTTAAGAAAGACCCCAAGCAGAGGTG  12382130

Query  481       AGGGCTGGAGTATGCCCTGCCCGGCCCAGCGCCACCTGCTGCCACTGTCCCCACGGCCCG  540
                 ||||||||||||||||||||||||||||||||||||||||||||||||||||||||||||
Sbjct  12382131  AGGGCTGGAGTATGCCCTGCCCGGCCCAGCGCCACCTGCTGCCACTGTCCCCACGGCCCG  12382190

Query  541       CAGGGGCAGAGTCCACAGGCACACTCGCTCGTGGGCATGTGCTGTGCATTGTCCCCACGC  600
                 ||||||||||||||||||||||||||||||||||||||||||||||||||||||||||||
Sbjct  12382191  CAGGGGCAGAGTCCACAGGCACACTCGCTCGTGGGCATGTGCTGTGCATTGTCCCCACGC  12382250

Query  601       AGCCTCTGATGGTCCCCAGAGCTGGTGCTCAGGGAGTGTTCCCTAGGAGCCAGGCCTGTC  660
                 ||||||||||||||||||||||||||||||||||||||||||||||||||||||||||||
Sbjct  12382251  AGCCTCTGATGGTCCCCAGAGCTGGTGCTCAGGGAGTGTTCCCTAGGAGCCAGGCCTGTC  12382310

Query  661       CTTAGTCCTTTGCCTGCTCTGCCTTGTTTCATGGTGACGCAGGAACAGGGCGGCCCTGTG  720
                 ||||||||||||||||||||||||||||||||||||||||||||||||||||||||||||
Sbjct  12382311  CTTAGTCCTTTGCCTGCTCTGCCTTGTTTCATGGTGACGCAGGAACAGGGCGGCCCTGTG  12382370

Query  721       CCCGGCCTAGGGTGGCCCAGTCACGTGGCAGAGCCGGGATGTGAGGTGGCTGCCTGGCCT  780
                 ||||||||||||||||||||||||||||||||||||||||||||||||||||||||||||
Sbjct  12382371  CCCGGCCTAGGGTGGCCCAGTCACGTGGCAGAGCCGGGATGTGAGGTGGCTGCCTGGCCT  12382430

Query  781       CTCAGCTCTCATTCTGAACTGGGGGCTAGGTTGCAGTCCCCTGGCTTTGACCCTGGGCCT  840
                 ||||||||||||||||||||||||||||||||||||||||||||||||||||||||||||
Sbjct  12382431  CTCAGCTCTCATTCTGAACTGGGGGCTAGGTTGCAGTCCCCTGGCTTTGACCCTGGGCCT  12382490

Query  841       GTGAGCTCCCTCCCTCCCTGCCTCACTTTCCCCCTCTGAAGTGGTGGCCTGTGGCCAGGA  900
                 ||||||||||||||||||||||||||||||||||||||||||||||||||||||||||||
Sbjct  12382491  GTGAGCTCCCTCCCTCCCTGCCTCACTTTCCCCCTCTGAAGTGGTGGCCTGTGGCCAGGA  12382550

Query  901       GGGGATCATTACAGCTGATTGAGGGTGTGCATGTGGCAGGCCCGGTCCTGCACCGGAAGC  960
                 ||||||||||||||||||||||||||||||||||||||||||||||||||||||||||||
Sbjct  12382551  GGGGATCATTACAGCTGATTGAGGGTGTGCATGTGGCAGGCCCGGTCCTGCACCGGAAGC  12382610

Query  961       CTGTCCCCTGGCACGCAGCTGCCCTGGGAGGCAGGTGCTCATGGCCATCTCTGCCCAGGC  1020
                 ||||||||||||||||||||||||||||||||||||||||||||||||||||||||||||
Sbjct  12382611  CTGTCCCCTGGCACGCAGCTGCCCTGGGAGGCAGGTGCTCATGGCCATCTCTGCCCAGGC  12382670

Query  1021      TCGGCGGGGGCCCTAGCGATGC  1042
                 ||||||||||||||||||||||
Sbjct  12382671  TCGGCGGGGGCCCTAGCGATGC  12382692


 

###########################################################################################################

scaffold_m29_p_22:33772663-33774519
: scaffold_m29_p_22:33772663-33774519(-), Hit seq: , Query_length:1856, Query start: 1442, Query end: 1787
Hit start: 7268, Hit end: 7613
Nucs hit: 351, Identity:70, Score: 142, Evalue: 1e-31, Gaps: 10


Query_seq: scaffold_m29_p_22:33772663-33774519(-), Hit seq: , Query_length:1856, Query start: 1, Query end: 1856
Nucs hit: 1855

NC_007815.2 PreXMRV-1 provirus, complete genome
Length=8197

  = 142 bits (157),  Expect = 1e-31
 Identities = 246/351 (70%), Gaps = 10/351 (3%)
 Strand=Plus/Plus

Query  1442  TAGAGAAGTCGCTCACCTCTCTATCCGAGGTAGTACTCCAGAATAGAAGAGGACTTGATT  1501
             |||| || || || |||||  ||||||||||||| || || ||  |||||||  | || |
Sbjct  7268  TAGAAAAATCCCTGACCTCGTTATCCGAGGTAGTCCTGCAAAACCGAAGAGGGTTAGACT  7327

Query  1502  TGTTGTTCCTCCAACAAGGGGGACTGTGTGCCGCGCTGGGGGAGGAATGTTGTTTTTATG  1561
             |  | || ||  || ||||||||||||||||||| ||    || ||||| ||||| ||||
Sbjct  7328  TACTATTTCTAAAAGAAGGGGGACTGTGTGCCGCCCTAAAAGAAGAATGCTGTTTCTATG  7387

Query  1562  CTGACCATACTGGTGTGGTAAAAGAATCCATGGCAAAGGTGAGAGAAGGGTT--AGCTAA  1619
             | ||||| ||||| || |||| |||   |||||| ||| | |||||| || |  | || |
Sbjct  7388  CAGACCACACTGGCGTAGTAAGAGATAGCATGGCTAAGCTAAGAGAAAGGCTAAACCTGA  7447

Query  1620  GAGAAAACGGGAAAGGGAAGCTCAGGAGAA--CTGGTTTGAGGCTTGGTTTAACAGATCT  1677
             || ||||   |     |||  |||||| ||   ||||||||||    ||||||||| || 
Sbjct  7448  GACAAAAATTG--TTCGAA--TCAGGACAAGGGTGGTTTGAGGGACTGTTTAACAGGTCC  7503

Query  1678  CCTTGGCTCACCACCTTAGTATCTACCTTAGTGGGCCCAATTATCTTGCTTGTGCTTATT  1737
             || ||| |||| ||| |  |||| ||| |  |||||||  | ||  | ||| |  | || 
Sbjct  7504  CCATGGTTCACGACCCTGATATCCACCATTATGGGCCCTCTGATAGTACTTTTATTAATC  7563

Query  1738  CTAACCTTGGGCCCTTGCATATTAAACAAGCTT-ATTAATTTTGTAAAAGA  1787
             |||  | | || || |||||  | |||  ||||  |  | |||||||||||
Sbjct  7564  CTACTCCTCGGACCCTGCATTCTCAAC-CGCTTGGTCCAGTTTGTAAAAGA  7613


Rhinolophus ferrumequinum scaffold_m29_p_22
Length=51302840

  = 3348 bits (3712),  Expect = 0.0
 Identities = 1856/1856 (100%), Gaps = 0/1856 (0%)
 Strand=Plus/Minus

Query  1         CCCCTGCCTCAGCTAACGATGGAATGGCTGCTAGCCCTAACTCTGCTCAACATCTGGGAG  60
                 ||||||||||||||||||||||||||||||||||||||||||||||||||||||||||||
Sbjct  33774519  CCCCTGCCTCAGCTAACGATGGAATGGCTGCTAGCCCTAACTCTGCTCAACATCTGGGAG  33774460

Query  61        AAGAGCCACGCGGGGATCAACCCACACCAACCCCATAAGCTAACATGGACCCTAACAGAT  120
                 ||||||||||||||||||||||||||||||||||||||||||||||||||||||||||||
Sbjct  33774459  AAGAGCCACGCGGGGATCAACCCACACCAACCCCATAAGCTAACATGGACCCTAACAGAT  33774400

Query  121       GGACAGACCCAAACAACCCTTAATAGCACCACACATACTGCCCCCATCAATACGTGGTGG  180
                 ||||||||||||||||||||||||||||||||||||||||||||||||||||||||||||
Sbjct  33774399  GGACAGACCCAAACAACCCTTAATAGCACCACACATACTGCCCCCATCAATACGTGGTGG  33774340

Query  181       CCAGACTTGTTTTTCGACCTGCGTGACATTTTCGGCACTAAACGTGGACGGCAGTATGAC  240
                 ||||||||||||||||||||||||||||||||||||||||||||||||||||||||||||
Sbjct  33774339  CCAGACTTGTTTTTCGACCTGCGTGACATTTTCGGCACTAAACGTGGACGGCAGTATGAC  33774280

Query  241       TACTCAGTCAGGTCCAAGCGGGCTGTAATTGACACCTCTCAAGGACATAGTGCACAAGGG  300
                 ||||||||||||||||||||||||||||||||||||||||||||||||||||||||||||
Sbjct  33774279  TACTCAGTCAGGTCCAAGCGGGCTGTAATTGACACCTCTCAAGGACATAGTGCACAAGGG  33774220

Query  301       TTTTGGGCCTGCCCAGGGAACCTAAGAAACAATTGGAAAACCTGTGGCGGCCCAGACCGC  360
                 ||||||||||||||||||||||||||||||||||||||||||||||||||||||||||||
Sbjct  33774219  TTTTGGGCCTGCCCAGGGAACCTAAGAAACAATTGGAAAACCTGTGGCGGCCCAGACCGC  33774160

Query  361       TACTATTGTGGTAGTTGGAGTTGTGTCACCTCCTATGACGGGCCCCGACAGTGGGACGTT  420
                 ||||||||||||||||||||||||||||||||||||||||||||||||||||||||||||
Sbjct  33774159  TACTATTGTGGTAGTTGGAGTTGTGTCACCTCCTATGACGGGCCCCGACAGTGGGACGTT  33774100

Query  421       GGGAACAGGGATCTAGTTAAATTCTCCTTTAGGGACCCCCACAACAGGGTGCCCCAGGTA  480
                 ||||||||||||||||||||||||||||||||||||||||||||||||||||||||||||
Sbjct  33774099  GGGAACAGGGATCTAGTTAAATTCTCCTTTAGGGACCCCCACAACAGGGTGCCCCAGGTA  33774040

Query  481       CGTGTCCAGTTTAACCAAGACGTGGCGCGAAGAGAGCGTGGTTGGTTATCAGGATTAACT  540
                 ||||||||||||||||||||||||||||||||||||||||||||||||||||||||||||
Sbjct  33774039  CGTGTCCAGTTTAACCAAGACGTGGCGCGAAGAGAGCGTGGTTGGTTATCAGGATTAACT  33773980

Query  541       TGGGGGTTCCAATTAGATATAGGCCGTTGGGCATGGATAGGTCCCCACCCCGGCGGTCTC  600
                 ||||||||||||||||||||||||||||||||||||||||||||||||||||||||||||
Sbjct  33773979  TGGGGGTTCCAATTAGATATAGGCCGTTGGGCATGGATAGGTCCCCACCCCGGCGGTCTC  33773920

Query  601       CTAACTATTCGACTATCGGTGGAAATGATCAGCACTCAGGTGGGTCCAAATAAGGTGCTG  660
                 ||||||||||||||||||||||||||||||||||||||||||||||||||||||||||||
Sbjct  33773919  CTAACTATTCGACTATCGGTGGAAATGATCAGCACTCAGGTGGGTCCAAATAAGGTGCTG  33773860

Query  661       GCCCCTCTCGTCCCTACCAAGAACCCAGGTATATCAAGGGATAAAAACACCGCATGAGGG  720
                 ||||||||||||||||||||||||||||||||||||||||||||||||||||||||||||
Sbjct  33773859  GCCCCTCTCGTCCCTACCAAGAACCCAGGTATATCAAGGGATAAAAACACCGCATGAGGG  33773800

Query  721       ACTGCGGGAACCCAGCCAAAGACCTCTGTAACTCCTTTGACGCCTGCTACGCAGCCAACC  780
                 ||||||||||||||||||||||||||||||||||||||||||||||||||||||||||||
Sbjct  33773799  ACTGCGGGAACCCAGCCAAAGACCTCTGTAACTCCTTTGACGCCTGCTACGCAGCCAACC  33773740

Query  781       AAAGACTCATTGCGGAAACTGGTGCGCACTGTATACGAGACCCTTAATGCCACCAGTCCT  840
                 ||||||||||||||||||||||||||||||||||||||||||||||||||||||||||||
Sbjct  33773739  AAAGACTCATTGCGGAAACTGGTGCGCACTGTATACGAGACCCTTAATGCCACCAGTCCT  33773680

Query  841       AACCTCACAACCTCCTGTTGGCTGTGCTATGATATAAAGCCCCCGTTCTATGAGGCAATA  900
                 ||||||||||||||||||||||||||||||||||||||||||||||||||||||||||||
Sbjct  33773679  AACCTCACAACCTCCTGTTGGCTGTGCTATGATATAAAGCCCCCGTTCTATGAGGCAATA  33773620

Query  901       GGACTTAATGCCACTTACAACGCCTCTAACGGTAAGAACCCTTCTCAGTGTTCATGGGGA  960
                 ||||||||||||||||||||||||||||||||||||||||||||||||||||||||||||
Sbjct  33773619  GGACTTAATGCCACTTACAACGCCTCTAACGGTAAGAACCCTTCTCAGTGTTCATGGGGA  33773560

Query  961       AATCGTAAAATTGGCTTAACCATGCAACTAGTGAGCGGCAATGGGACCTGTCTAGGGAAG  1020
                 ||||||||||||||||||||||||||||||||||||||||||||||||||||||||||||
Sbjct  33773559  AATCGTAAAATTGGCTTAACCATGCAACTAGTGAGCGGCAATGGGACCTGTCTAGGGAAG  33773500

Query  1021      GTGCCCCAGGCTAAACAAAGTTTATGTGCCTCCATAGACAGCTCCCCTAGTTGGAAAAGT  1080
                 ||||||||||||||||||||||||||||||||||||||||||||||||||||||||||||
Sbjct  33773499  GTGCCCCAGGCTAAACAAAGTTTATGTGCCTCCATAGACAGCTCCCCTAGTTGGAAAAGT  33773440

Query  1081      GACACTAAGTGGTTAATCCCCAGAACTGATGGATGGTGGATATGTTCAAAGACTGGCCTC  1140
                 ||||||||||||||||||||||||||||||||||||||||||||||||||||||||||||
Sbjct  33773439  GACACTAAGTGGTTAATCCCCAGAACTGATGGATGGTGGATATGTTCAAAGACTGGCCTC  33773380

Query  1141      ACCCCGTGCTTATCTACCTCGGTCTTTAATGCCGCCAATGAATTCTGTGTCCTAGTAACA  1200
                 ||||||||||||||||||||||||||||||||||||||||||||||||||||||||||||
Sbjct  33773379  ACCCCGTGCTTATCTACCTCGGTCTTTAATGCCGCCAATGAATTCTGTGTCCTAGTAACA  33773320

Query  1201      GTGCTGCCCCGCATCCTCTATCACCCTGAGGAGAGTATGTATTCGCATTGGGATAGTGAC  1260
                 ||||||||||||||||||||||||||||||||||||||||||||||||||||||||||||
Sbjct  33773319  GTGCTGCCCCGCATCCTCTATCACCCTGAGGAGAGTATGTATTCGCATTGGGATAGTGAC  33773260

Query  1261      ACAAGTATGAGAAGTAAAAGAGAGCCCATCACCGCACTAACCATTGCCACCCTGTTCAGT  1320
                 ||||||||||||||||||||||||||||||||||||||||||||||||||||||||||||
Sbjct  33773259  ACAAGTATGAGAAGTAAAAGAGAGCCCATCACCGCACTAACCATTGCCACCCTGTTCAGT  33773200

Query  1321      TTGGGAATAGCTGGAGCTGGGACCGGCATAGCTTCCCTGGCTACTCAACAATCAGGAATG  1380
                 ||||||||||||||||||||||||||||||||||||||||||||||||||||||||||||
Sbjct  33773199  TTGGGAATAGCTGGAGCTGGGACCGGCATAGCTTCCCTGGCTACTCAACAATCAGGAATG  33773140

Query  1381      ACCTCCCTAAGGGCGGCCATAGATGAGGACATAGAAAGGTTGGAAACCTCGATTAGTCAT  1440
                 ||||||||||||||||||||||||||||||||||||||||||||||||||||||||||||
Sbjct  33773139  ACCTCCCTAAGGGCGGCCATAGATGAGGACATAGAAAGGTTGGAAACCTCGATTAGTCAT  33773080

Query  1441      TTAGAGAAGTCGCTCACCTCTCTATCCGAGGTAGTACTCCAGAATAGAAGAGGACTTGAT  1500
                 ||||||||||||||||||||||||||||||||||||||||||||||||||||||||||||
Sbjct  33773079  TTAGAGAAGTCGCTCACCTCTCTATCCGAGGTAGTACTCCAGAATAGAAGAGGACTTGAT  33773020

Query  1501      TTGTTGTTCCTCCAACAAGGGGGACTGTGTGCCGCGCTGGGGGAGGAATGTTGTTTTTAT  1560
                 ||||||||||||||||||||||||||||||||||||||||||||||||||||||||||||
Sbjct  33773019  TTGTTGTTCCTCCAACAAGGGGGACTGTGTGCCGCGCTGGGGGAGGAATGTTGTTTTTAT  33772960

Query  1561      GCTGACCATACTGGTGTGGTAAAAGAATCCATGGCAAAGGTGAGAGAAGGGTTAGCTAAG  1620
                 ||||||||||||||||||||||||||||||||||||||||||||||||||||||||||||
Sbjct  33772959  GCTGACCATACTGGTGTGGTAAAAGAATCCATGGCAAAGGTGAGAGAAGGGTTAGCTAAG  33772900

Query  1621      AGAAAACGGGAAAGGGAAGCTCAGGAGAACTGGTTTGAGGCTTGGTTTAACAGATCTCCT  1680
                 ||||||||||||||||||||||||||||||||||||||||||||||||||||||||||||
Sbjct  33772899  AGAAAACGGGAAAGGGAAGCTCAGGAGAACTGGTTTGAGGCTTGGTTTAACAGATCTCCT  33772840

Query  1681      TGGCTCACCACCTTAGTATCTACCTTAGTGGGCCCAATTATCTTGCTTGTGCTTATTCTA  1740
                 ||||||||||||||||||||||||||||||||||||||||||||||||||||||||||||
Sbjct  33772839  TGGCTCACCACCTTAGTATCTACCTTAGTGGGCCCAATTATCTTGCTTGTGCTTATTCTA  33772780

Query  1741      ACCTTGGGCCCTTGCATATTAAACAAGCTTATTAATTTTGTAAAAGATCGTGTTAATACT  1800
                 ||||||||||||||||||||||||||||||||||||||||||||||||||||||||||||
Sbjct  33772779  ACCTTGGGCCCTTGCATATTAAACAAGCTTATTAATTTTGTAAAAGATCGTGTTAATACT  33772720

Query  1801      GTCTAGCTCATGGTCCTAAGACAACAGTATGAGACAGTGCCCACCCGTGAGGACCT  1856
                 ||||||||||||||||||||||||||||||||||||||||||||||||||||||||
Sbjct  33772719  GTCTAGCTCATGGTCCTAAGACAACAGTATGAGACAGTGCCCACCCGTGAGGACCT  33772664


 

###########################################################################################################

scaffold_m29_p_23:3980193-3980414
: scaffold_m29_p_23:3980193-3980414(+), Hit seq: , Query_length:221, Query start: 37, Query end: 67
Hit start: 39679, Hit end: 39709
Nucs hit: 31, Identity:87, Score: 2, Evalue: 0.13, Gaps: 0


Query_seq: scaffold_m29_p_23:3980193-3980414(+), Hit seq: , Query_length:221, Query start: 1, Query end: 221
Nucs hit: 220

NC_041970.1 Mycobacterium phage Bongo, complete genome
Length=80228

  = 39.2 bits (42),  Expect = 0.13
 Identities = 27/31 (87%), Gaps = 0/31 (0%)
 Strand=Plus/Plus

Query  37     ACACCAACAAGTGCGTGTGCGAGGAGATCGC  67
              ||||||||||| ||| || | ||||||||||
Sbjct  39679  ACACCAACAAGGGCGAGTTCAAGGAGATCGC  39709


Rhinolophus ferrumequinum scaffold_m29_p_23
Length=45527088

  = 399 bits (442),  Expect = 2e-109
 Identities = 221/221 (100%), Gaps = 0/221 (0%)
 Strand=Plus/Plus

Query  1        TCGAGAAGTACTGCACGTGCCTGGGCAATGACTTCCACACCAACAAGTGCGTGTGCGAGG  60
                ||||||||||||||||||||||||||||||||||||||||||||||||||||||||||||
Sbjct  3980194  TCGAGAAGTACTGCACGTGCCTGGGCAATGACTTCCACACCAACAAGTGCGTGTGCGAGG  3980253

Query  61       AGATCGCCATTATTCCAAGAAAGAAGCTCCGCAACAAAATAGCTGGCTATGTCACACATC  120
                ||||||||||||||||||||||||||||||||||||||||||||||||||||||||||||
Sbjct  3980254  AGATCGCCATTATTCCAAGAAAGAAGCTCCGCAACAAAATAGCTGGCTATGTCACACATC  3980313

Query  121      TGATGAAGCGGATTCAGAGAGGCCCGGTAAGAGGTATCTCCATCAAGCTGCAGGAAGAGG  180
                ||||||||||||||||||||||||||||||||||||||||||||||||||||||||||||
Sbjct  3980314  TGATGAAGCGGATTCAGAGAGGCCCGGTAAGAGGTATCTCCATCAAGCTGCAGGAAGAGG  3980373

Query  181      AGAGAGAAAGGAGAGATAATTATGTGCCTGAGGTCTCAGCC  221
                |||||||||||||||||||||||||||||||||||||||||
Sbjct  3980374  AGAGAGAAAGGAGAGATAATTATGTGCCTGAGGTCTCAGCC  3980414


 

###########################################################################################################

scaffold_m29_p_23:18373433-18373972
: scaffold_m29_p_23:18373433-18373972(-), Hit seq: , Query_length:539, Query start: 204, Query end: 228
Hit start: 942976, Hit end: 943000
Nucs hit: 25, Identity:92, Score: 4, Evalue: 1.2, Gaps: 0


Query_seq: scaffold_m29_p_23:18373433-18373972(-), Hit seq: , Query_length:539, Query start: 1, Query end: 539
Nucs hit: 538

NC_036594.1 Orpheovirus IHUMI-LCC2 genome assembly, complete 
genome: monopartite
Length=1473573

  = 37.4 bits (40),  Expect = 1.2
 Identities = 23/25 (92%), Gaps = 0/25 (0%)
 Strand=Plus/Plus

Query  204     CCTGTAGTAAATCTTATCCTCTTTG  228
               |||| |||||| |||||||||||||
Sbjct  942976  CCTGAAGTAAAACTTATCCTCTTTG  943000


Rhinolophus ferrumequinum scaffold_m29_p_23
Length=45527088

  = 973 bits (1078),  Expect = 0.0
 Identities = 539/539 (100%), Gaps = 0/539 (0%)
 Strand=Plus/Minus

Query  1         CTGTTTGCCTTTGTAAGAGACTGTTAGCATGAGAACTGCTATCTTTAGGTCAAGGTTAAC  60
                 ||||||||||||||||||||||||||||||||||||||||||||||||||||||||||||
Sbjct  18373972  CTGTTTGCCTTTGTAAGAGACTGTTAGCATGAGAACTGCTATCTTTAGGTCAAGGTTAAC  18373913

Query  61        AGCCCCTAGCCTGAAACAACATAATTATAAAATTCCAGGATGTGGGCAGTTGCAGCATGG  120
                 ||||||||||||||||||||||||||||||||||||||||||||||||||||||||||||
Sbjct  18373912  AGCCCCTAGCCTGAAACAACATAATTATAAAATTCCAGGATGTGGGCAGTTGCAGCATGG  18373853

Query  121       AGACTAGAAGTTCTGTAGCTTATCTTATACTCCTTATAGCTATGCAAGTTCTGTAGCTTA  180
                 ||||||||||||||||||||||||||||||||||||||||||||||||||||||||||||
Sbjct  18373852  AGACTAGAAGTTCTGTAGCTTATCTTATACTCCTTATAGCTATGCAAGTTCTGTAGCTTA  18373793

Query  181       TCTTATACTCCTGGTCTCCTTGTCCTGTAGTAAATCTTATCCTCTTTGAAGCTATGCAAG  240
                 ||||||||||||||||||||||||||||||||||||||||||||||||||||||||||||
Sbjct  18373792  TCTTATACTCCTGGTCTCCTTGTCCTGTAGTAAATCTTATCCTCTTTGAAGCTATGCAAG  18373733

Query  241       TCCTGTAGCTTATCTTATACTCCTGGTCTCCTTGTCCTGTAGTAAATCTTATACTCTTTG  300
                 ||||||||||||||||||||||||||||||||||||||||||||||||||||||||||||
Sbjct  18373732  TCCTGTAGCTTATCTTATACTCCTGGTCTCCTTGTCCTGTAGTAAATCTTATACTCTTTG  18373673

Query  301       AAGCTATGTAAGTCCTGTAAGTTTATCTAGTACTCTCTGAAGCTATGGAAAGCCTTGAAA  360
                 ||||||||||||||||||||||||||||||||||||||||||||||||||||||||||||
Sbjct  18373672  AAGCTATGTAAGTCCTGTAAGTTTATCTAGTACTCTCTGAAGCTATGGAAAGCCTTGAAA  18373613

Query  361       ATGCTATATAACCCCTTGGCTTTAAGTGTTTGAGGTCCTTGTTAAAACCCGCTGCGTCGG  420
                 ||||||||||||||||||||||||||||||||||||||||||||||||||||||||||||
Sbjct  18373612  ATGCTATATAACCCCTTGGCTTTAAGTGTTTGAGGTCCTTGTTAAAACCCGCTGCGTCGG  18373553

Query  421       GCAGAGACTCGGACCCCAGCTGGCTGGAAATAAACCTCGCTGTGTGACTTGCATTATTGT  480
                 ||||||||||||||||||||||||||||||||||||||||||||||||||||||||||||
Sbjct  18373552  GCAGAGACTCGGACCCCAGCTGGCTGGAAATAAACCTCGCTGTGTGACTTGCATTATTGT  18373493

Query  481       GCGGGTTCTCTGTCTGTCTGAGGGGGACAATTCCGGACCTTAACACCTTTAATAAAGAC  539
                 |||||||||||||||||||||||||||||||||||||||||||||||||||||||||||
Sbjct  18373492  GCGGGTTCTCTGTCTGTCTGAGGGGGACAATTCCGGACCTTAACACCTTTAATAAAGAC  18373434


 

###########################################################################################################

scaffold_m29_p_23:23045484-23050314
: scaffold_m29_p_23:23045484-23050314(+), Hit seq: , Query_length:4830, Query start: 1911, Query end: 2045
Hit start: 1966, Hit end: 2100
Nucs hit: 138, Identity:81, Score: 129, Evalue: 2e-27, Gaps: 6


Query_seq: scaffold_m29_p_23:23045484-23050314(+), Hit seq: , Query_length:4830, Query start: 1, Query end: 4830
Nucs hit: 4829

NC_008094.1 Y73 sarcoma virus, complete genome
Length=5188

  = 129 bits (142),  Expect = 2e-27
 Identities = 112/138 (81%), Gaps = 6/138 (4%)
 Strand=Plus/Plus

Query  1911  AGGGGCCAAGTTCCCCATCAAGTGGACAGCTCCTGA---AGCCATTAACTTTGGCTCTTT  1967
             ||| |||||||||||||||||||||||||| || ||   |||| |   || ||||   ||
Sbjct  1966  AGGTGCCAAGTTCCCCATCAAGTGGACAGCCCCCGAGGCAGCCCT---CTATGGCCGGTT  2022

Query  1968  CACCATCAAGTCGGATGTCTGGTCCTTTGGTATCCTGCTGATGGAGATCGTCACCTATGG  2027
             ||||||||||||||||||||||||||| || ||||||||||  ||| |   |||| | ||
Sbjct  2023  CACCATCAAGTCGGATGTCTGGTCCTTCGGCATCCTGCTGACTGAGCTGACCACCAAGGG  2082

Query  2028  CCGGATCCCATACCCAGG  2045
             |||| | |||||||||||
Sbjct  2083  CCGGGTGCCATACCCAGG  2100


 


Rhinolophus ferrumequinum scaffold_m29_p_23
Length=45527088

  = 8711 bits (9660),  Expect = 0.0
 Identities = 4830/4830 (100%), Gaps = 0/4830 (0%)
 Strand=Plus/Plus

Query  1         CTGGTGTGTAAGATTGCCGACTTCGGCCTGGCGCGGATCATTGAGGATAACGAGTACACG  60
                 ||||||||||||||||||||||||||||||||||||||||||||||||||||||||||||
Sbjct  23045485  CTGGTGTGTAAGATTGCCGACTTCGGCCTGGCGCGGATCATTGAGGATAACGAGTACACG  23045544

Query  61        GCTCGGGAAGGTAGGGAATGCTGCCGAGGGGACCACCTGAGTGGGTTGTGAGTGTTTAGA  120
                 ||||||||||||||||||||||||||||||||||||||||||||||||||||||||||||
Sbjct  23045545  GCTCGGGAAGGTAGGGAATGCTGCCGAGGGGACCACCTGAGTGGGTTGTGAGTGTTTAGA  23045604

Query  121       GTCGAGACCTGTGAAAGTGCGAGGTAAACGCAACGGTCTGTCCCGGTGTAAGCTGTGCAT  180
                 ||||||||||||||||||||||||||||||||||||||||||||||||||||||||||||
Sbjct  23045605  GTCGAGACCTGTGAAAGTGCGAGGTAAACGCAACGGTCTGTCCCGGTGTAAGCTGTGCAT  23045664

Query  181       TATTACGTGTGACGCCGTCCCTCTGGGTACAGCGTCCTGGCCTGCAGTGACTCTGATTTC  240
                 ||||||||||||||||||||||||||||||||||||||||||||||||||||||||||||
Sbjct  23045665  TATTACGTGTGACGCCGTCCCTCTGGGTACAGCGTCCTGGCCTGCAGTGACTCTGATTTC  23045724

Query  241       AGATTGAGCTAGGTGAGTGTGTATTGAAATTAAGTGTAAGAGCAACCTTATGTGTCATAG  300
                 ||||||||||||||||||||||||||||||||||||||||||||||||||||||||||||
Sbjct  23045725  AGATTGAGCTAGGTGAGTGTGTATTGAAATTAAGTGTAAGAGCAACCTTATGTGTCATAG  23045784

Query  301       ACAAAAACTGGGAGGAATCCAAATGTCCATAAATAGGAGAATGGATATGTAAATTGTGGT  360
                 ||||||||||||||||||||||||||||||||||||||||||||||||||||||||||||
Sbjct  23045785  ACAAAAACTGGGAGGAATCCAAATGTCCATAAATAGGAGAATGGATATGTAAATTGTGGT  23045844

Query  361       ATATTCGAGCAATATAATGTATACAGCAATGAAAAATTACAGACCAACGCTACATGCAAC  420
                 ||||||||||||||||||||||||||||||||||||||||||||||||||||||||||||
Sbjct  23045845  ATATTCGAGCAATATAATGTATACAGCAATGAAAAATTACAGACCAACGCTACATGCAAC  23045904

Query  421       AAAATGGTGCACTCCCACAGGCACAATATCGAAATAAAAGACATCAGACCaaaaaaaaaG  480
                 ||||||||||||||||||||||||||||||||||||||||||||||||||||||||||||
Sbjct  23045905  AAAATGGTGCACTCCCACAGGCACAATATCGAAATAAAAGACATCAGACCAAAAAAAAAG  23045964

Query  481       TAGAGGCTGGATGGTTCCATTTATATCAAATTCAGAAACAAGCAAACTTATGTATGAATG  540
                 ||||||||||||||||||||||||||||||||||||||||||||||||||||||||||||
Sbjct  23045965  TAGAGGCTGGATGGTTCCATTTATATCAAATTCAGAAACAAGCAAACTTATGTATGAATG  23046024

Query  541       TTCATAGCATTATTCATAAGACCCAAAAAGTGGAAGCAACCCAAATGTCCATTAACTGAT  600
                 ||||||||||||||||||||||||||||||||||||||||||||||||||||||||||||
Sbjct  23046025  TTCATAGCATTATTCATAAGACCCAAAAAGTGGAAGCAACCCAAATGTCCATTAACTGAT  23046084

Query  601       AAACAAATAAACAAAATGTAGTCTATCCATACAATGGAATATTATTCAGCCATAAAAGAA  660
                 ||||||||||||||||||||||||||||||||||||||||||||||||||||||||||||
Sbjct  23046085  AAACAAATAAACAAAATGTAGTCTATCCATACAATGGAATATTATTCAGCCATAAAAGAA  23046144

Query  661       TGATGTACTGACACGTGTGAAACATGGATAAACTTTCAAAACATCGTGTTAGTGAAAGAA  720
                 ||||||||||||||||||||||||||||||||||||||||||||||||||||||||||||
Sbjct  23046145  TGATGTACTGACACGTGTGAAACATGGATAAACTTTCAAAACATCGTGTTAGTGAAAGAA  23046204

Query  721       GGTAGACATAAAGACCACATACTGTATGATTTCATTTACATGAAATGTCCAGAATAGGCA  780
                 ||||||||||||||||||||||||||||||||||||||||||||||||||||||||||||
Sbjct  23046205  GGTAGACATAAAGACCACATACTGTATGATTTCATTTACATGAAATGTCCAGAATAGGCA  23046264

Query  781       AATCTATGGTTGCCTGTTCTGGGATGAGGAGTTGGAAAGAAATAGGAAGAGACTGCTATG  840
                 ||||||||||||||||||||||||||||||||||||||||||||||||||||||||||||
Sbjct  23046265  AATCTATGGTTGCCTGTTCTGGGATGAGGAGTTGGAAAGAAATAGGAAGAGACTGCTATG  23046324

Query  841       GATTTTTTAGGGGGGAGATGTAATGAAAATATTCTAAAATTCACAACTTTATGAATATAC  900
                 ||||||||||||||||||||||||||||||||||||||||||||||||||||||||||||
Sbjct  23046325  GATTTTTTAGGGGGGAGATGTAATGAAAATATTCTAAAATTCACAACTTTATGAATATAC  23046384

Query  901       TAAAAACCATTGAACTGCACAGTTTAAATGGGGGAATTCTATGACCTGTGACTATATCTC  960
                 ||||||||||||||||||||||||||||||||||||||||||||||||||||||||||||
Sbjct  23046385  TAAAAACCATTGAACTGCACAGTTTAAATGGGGGAATTCTATGACCTGTGACTATATCTC  23046444

Query  961       ATTAAAGCTTTTAAAGAAAAAACACGCAAAACTCATTTATGGCAATAGAGGTCGGCATAT  1020
                 ||||||||||||||||||||||||||||||||||||||||||||||||||||||||||||
Sbjct  23046445  ATTAAAGCTTTTAAAGAAAAAACACGCAAAACTCATTTATGGCAATAGAGGTCGGCATAT  23046504

Query  1021      CGGTTACCTAGATTGGGGGGTTACTTACTGGGAGGGGGCACGAGGGAGCCTCTGAAGTGC  1080
                 ||||||||||||||||||||||||||||||||||||||||||||||||||||||||||||
Sbjct  23046505  CGGTTACCTAGATTGGGGGGTTACTTACTGGGAGGGGGCACGAGGGAGCCTCTGAAGTGC  23046564

Query  1081      CAAAAGTGTTCCTTATCTTGATCTGAGTGGTGATTACAAGTTATATACATATATAAAAAT  1140
                 ||||||||||||||||||||||||||||||||||||||||||||||||||||||||||||
Sbjct  23046565  CAAAAGTGTTCCTTATCTTGATCTGAGTGGTGATTACAAGTTATATACATATATAAAAAT  23046624

Query  1141      GCATCAAGTTGTATATGAAAAGTTTGTGCACTTGATTTCATGTTTGTTATGATGCAATAA  1200
                 ||||||||||||||||||||||||||||||||||||||||||||||||||||||||||||
Sbjct  23046625  GCATCAAGTTGTATATGAAAAGTTTGTGCACTTGATTTCATGTTTGTTATGATGCAATAA  23046684

Query  1201      AAAATCTAAACTAAGGGCAACCACTAAAAGAATAAGTAGAATGTATAATTTCTAAACCAG  1260
                 ||||||||||||||||||||||||||||||||||||||||||||||||||||||||||||
Sbjct  23046685  AAAATCTAAACTAAGGGCAACCACTAAAAGAATAAGTAGAATGTATAATTTCTAAACCAG  23046744

Query  1261      GAGAAGATAAGCAGAAATAAAGAAAACTCTCTTAATCCCAAGGAGGGAAGGGATGGAGGa  1320
                 ||||||||||||||||||||||||||||||||||||||||||||||||||||||||||||
Sbjct  23046745  GAGAAGATAAGCAGAAATAAAGAAAACTCTCTTAATCCCAAGGAGGGAAGGGATGGAGGA  23046804

Query  1321      aaaaaaCCACATAGAGCATTTTCAAAACTTGACCGTGTACTCAGTCATAAAGCTGGTCTC  1380
                 ||||||||||||||||||||||||||||||||||||||||||||||||||||||||||||
Sbjct  23046805  AAAAAACCACATAGAGCATTTTCAAAACTTGACCGTGTACTCAGTCATAAAGCTGGTCTC  23046864

Query  1381      ACCAAACTCCAAAGAGCATGTATCCTATAGACAATGGAATTTAGAAATTGGTAACCAAAA  1440
                 ||||||||||||||||||||||||||||||||||||||||||||||||||||||||||||
Sbjct  23046865  ACCAAACTCCAAAGAGCATGTATCCTATAGACAATGGAATTTAGAAATTGGTAACCAAAA  23046924

Query  1441      GTTAACTAAACCCATCCCAAACCAGGTGGAAAGAGTGAAGGAGTAAAAGGGGAGGTACCC  1500
                 ||||||||||||||||||||||||||||||||||||||||||||||||||||||||||||
Sbjct  23046925  GTTAACTAAACCCATCCCAAACCAGGTGGAAAGAGTGAAGGAGTAAAAGGGGAGGTACCC  23046984

Query  1501      AGTGACGGGTGGAAACCTCAGGGGCCAGGGCCAAAATCTTTGCTTCCCCATTGCCAGGAG  1560
                 ||||||||||||||||||||||||||||||||||||||||||||||||||||||||||||
Sbjct  23046985  AGTGACGGGTGGAAACCTCAGGGGCCAGGGCCAAAATCTTTGCTTCCCCATTGCCAGGAG  23047044

Query  1561      TGATGGGGTTGAAGCATCAGCTGCAACCTGGACTCAAGACCCCCTGAAGTCCTGCTGTCC  1620
                 ||||||||||||||||||||||||||||||||||||||||||||||||||||||||||||
Sbjct  23047045  TGATGGGGTTGAAGCATCAGCTGCAACCTGGACTCAAGACCCCCTGAAGTCCTGCTGTCC  23047104

Query  1621      TCAAAGTTTTTAAGACTCCCCTCTTCAGGAGTCGTAGGTCAATCAATAAGGTGGCCCTGG  1680
                 ||||||||||||||||||||||||||||||||||||||||||||||||||||||||||||
Sbjct  23047105  TCAAAGTTTTTAAGACTCCCCTCTTCAGGAGTCGTAGGTCAATCAATAAGGTGGCCCTGG  23047164

Query  1681      AGAGGGAGCTCCCCGGCCATGCCCCAGACCCCTCTGCCCACCCCTGCCACTTTAGACATC  1740
                 ||||||||||||||||||||||||||||||||||||||||||||||||||||||||||||
Sbjct  23047165  AGAGGGAGCTCCCCGGCCATGCCCCAGACCCCTCTGCCCACCCCTGCCACTTTAGACATC  23047224

Query  1741      TGCCTCGGCGTGGATGTTCCTTGCTTCCGCAGAGACCAGATTTGAGGGAAATCGTAGTTC  1800
                 ||||||||||||||||||||||||||||||||||||||||||||||||||||||||||||
Sbjct  23047225  TGCCTCGGCGTGGATGTTCCTTGCTTCCGCAGAGACCAGATTTGAGGGAAATCGTAGTTC  23047284

Query  1801      TGCAGGGGGCAGCTGTGGGCAGCTCTGCCCTGTCCTGTCCCCTCCCCCTAGCAGAGACTC  1860
                 ||||||||||||||||||||||||||||||||||||||||||||||||||||||||||||
Sbjct  23047285  TGCAGGGGGCAGCTGTGGGCAGCTCTGCCCTGTCCTGTCCCCTCCCCCTAGCAGAGACTC  23047344

Query  1861      AGCCCTGACTGCCCCCCAGGCTCTCCTTGACTCTGCTCTGTCCAACCCGCAGGGGCCAAG  1920
                 ||||||||||||||||||||||||||||||||||||||||||||||||||||||||||||
Sbjct  23047345  AGCCCTGACTGCCCCCCAGGCTCTCCTTGACTCTGCTCTGTCCAACCCGCAGGGGCCAAG  23047404

Query  1921      TTCCCCATCAAGTGGACAGCTCCTGAAGCCATTAACTTTGGCTCTTTCACCATCAAGTCG  1980
                 ||||||||||||||||||||||||||||||||||||||||||||||||||||||||||||
Sbjct  23047405  TTCCCCATCAAGTGGACAGCTCCTGAAGCCATTAACTTTGGCTCTTTCACCATCAAGTCG  23047464

Query  1981      GATGTCTGGTCCTTTGGTATCCTGCTGATGGAGATCGTCACCTATGGCCGGATCCCATAC  2040
                 ||||||||||||||||||||||||||||||||||||||||||||||||||||||||||||
Sbjct  23047465  GATGTCTGGTCCTTTGGTATCCTGCTGATGGAGATCGTCACCTATGGCCGGATCCCATAC  23047524

Query  2041      CCAGGTAGGGAAGGCGGCATCAGTGTGGGGCAGCTTCCGGGGGCCCAGCGGGCTCCCTTC  2100
                 ||||||||||||||||||||||||||||||||||||||||||||||||||||||||||||
Sbjct  23047525  CCAGGTAGGGAAGGCGGCATCAGTGTGGGGCAGCTTCCGGGGGCCCAGCGGGCTCCCTTC  23047584

Query  2101      TCTTGTAGTGCATCCACCCAGATGGAGTCCTTGAGGCTCACCTGCAATCTCTCCTCACTC  2160
                 ||||||||||||||||||||||||||||||||||||||||||||||||||||||||||||
Sbjct  23047585  TCTTGTAGTGCATCCACCCAGATGGAGTCCTTGAGGCTCACCTGCAATCTCTCCTCACTC  23047644

Query  2161      ACCCCACCTCAGTTAAAGGCACCACCATCCAGCCGGTTTCTTAAGCCTGAAGTCCTCTGC  2220
                 ||||||||||||||||||||||||||||||||||||||||||||||||||||||||||||
Sbjct  23047645  ACCCCACCTCAGTTAAAGGCACCACCATCCAGCCGGTTTCTTAAGCCTGAAGTCCTCTGC  23047704

Query  2221      CCTTCCTTTCCTCTCAGCCCTTACCGCACCCACGGAGTCACAAGGTTCTGGGTATTTGAG  2280
                 ||||||||||||||||||||||||||||||||||||||||||||||||||||||||||||
Sbjct  23047705  CCTTCCTTTCCTCTCAGCCCTTACCGCACCCACGGAGTCACAAGGTTCTGGGTATTTGAG  23047764

Query  2281      TCTAAAACACTTGCTAAGTCTTCCTACTTCTAACTCCACGGCCCCCACCCACATCTCTCA  2340
                 ||||||||||||||||||||||||||||||||||||||||||||||||||||||||||||
Sbjct  23047765  TCTAAAACACTTGCTAAGTCTTCCTACTTCTAACTCCACGGCCCCCACCCACATCTCTCA  23047824

Query  2341      CCTCGATGGTGCAGTGGCCGCCTAACCAGTCGCCTTGCTTTCTCTCCTCTCTCCAATAGG  2400
                 ||||||||||||||||||||||||||||||||||||||||||||||||||||||||||||
Sbjct  23047825  CCTCGATGGTGCAGTGGCCGCCTAACCAGTCGCCTTGCTTTCTCTCCTCTCTCCAATAGG  23047884

Query  2401      CTATTCTCAATTTGCAACCAAAGGGATTTTTCTAAAATGGTGACAGAGATCTTGTCCCTT  2460
                 ||||||||||||||||||||||||||||||||||||||||||||||||||||||||||||
Sbjct  23047885  CTATTCTCAATTTGCAACCAAAGGGATTTTTCTAAAATGGTGACAGAGATCTTGTCCCTT  23047944

Query  2461      TCTTCACCTCTCTTTCATGGTCTCCCATTATATTAGGACAGAATCCCAGACTCTAATTAT  2520
                 ||||||||||||||||||||||||||||||||||||||||||||||||||||||||||||
Sbjct  23047945  TCTTCACCTCTCTTTCATGGTCTCCCATTATATTAGGACAGAATCCCAGACTCTAATTAT  23048004

Query  2521      GGCCTGGAGGTCGTGCGTGATCCCGCCCCTGCTGCTTCTCCAGTTTCACCTCATGCAGCA  2580
                 ||||||||||||||||||||||||||||||||||||||||||||||||||||||||||||
Sbjct  23048005  GGCCTGGAGGTCGTGCGTGATCCCGCCCCTGCTGCTTCTCCAGTTTCACCTCATGCAGCA  23048064

Query  2581      CCCACCACCCGGTTATCTAAAGTGCCGTACAGGTCCCCTGGGCTTCTCGTTCATAACACC  2640
                 ||||||||||||||||||||||||||||||||||||||||||||||||||||||||||||
Sbjct  23048065  CCCACCACCCGGTTATCTAAAGTGCCGTACAGGTCCCCTGGGCTTCTCGTTCATAACACC  23048124

Query  2641      TTACCCTGCTTCCCTCAGAGCACTCATCACAATTGATCATTATGTATTAGGTTGGTGCAA  2700
                 ||||||||||||||||||||||||||||||||||||||||||||||||||||||||||||
Sbjct  23048125  TTACCCTGCTTCCCTCAGAGCACTCATCACAATTGATCATTATGTATTAGGTTGGTGCAA  23048184

Query  2701      AAGTCATTGTGGTTTAAAAGGTTaaaaaaaaaaaTTGCAAAAACCGCAATTACTTTTGCA  2760
                 ||||||||||||||||||||||||||||||||||||||||||||||||||||||||||||
Sbjct  23048185  AAGTCATTGTGGTTTAAAAGGTTAAAAAAAAAAATTGCAAAAACCGCAATTACTTTTGCA  23048244

Query  2761      CCAACCTAATATTTGTTTAATATTTTCCCCATCAGACTCTGAGCTCCATGAGGCTAGAAA  2820
                 ||||||||||||||||||||||||||||||||||||||||||||||||||||||||||||
Sbjct  23048245  CCAACCTAATATTTGTTTAATATTTTCCCCATCAGACTCTGAGCTCCATGAGGCTAGAAA  23048304

Query  2821      CCATGTCTCTATTCCTCACTGGTGTGTCTGCACTGCCTGCCTTTGTGCTTGGCACTTAGT  2880
                 ||||||||||||||||||||||||||||||||||||||||||||||||||||||||||||
Sbjct  23048305  CCATGTCTCTATTCCTCACTGGTGTGTCTGCACTGCCTGCCTTTGTGCTTGGCACTTAGT  23048364

Query  2881      GGGTGCTTCGTGACTATTTGTGGAACGGATGAGTTTATCCGCATGCCCGGGGCCAGCCCC  2940
                 ||||||||||||||||||||||||||||||||||||||||||||||||||||||||||||
Sbjct  23048365  GGGTGCTTCGTGACTATTTGTGGAACGGATGAGTTTATCCGCATGCCCGGGGCCAGCCCC  23048424

Query  2941      CTACACTGATAGACCACGTGGGTAACAAAGATACACCCACCATGTGGACTGCCCAGAACT  3000
                 ||||||||||||||||||||||||||||||||||||||||||||||||||||||||||||
Sbjct  23048425  CTACACTGATAGACCACGTGGGTAACAAAGATACACCCACCATGTGGACTGCCCAGAACT  23048484

Query  3001      CAGTAAATAATGTTCTCTGCTCCTTTTCGTTTGGGATGTCTCCTGAGATATTTGTAGCCA  3060
                 ||||||||||||||||||||||||||||||||||||||||||||||||||||||||||||
Sbjct  23048485  CAGTAAATAATGTTCTCTGCTCCTTTTCGTTTGGGATGTCTCCTGAGATATTTGTAGCCA  23048544

Query  3061      GAACACTGGGAAGAGGGGAAAGGCGCATATAAAAAGTCCTTGACTTTTATATAAACAGTC  3120
                 ||||||||||||||||||||||||||||||||||||||||||||||||||||||||||||
Sbjct  23048545  GAACACTGGGAAGAGGGGAAAGGCGCATATAAAAAGTCCTTGACTTTTATATAAACAGTC  23048604

Query  3121      TTGAGTTTGAATCCTGTGCCCATCAACTATTACACTTTGAGAAATTCGCTTCACTTCTAC  3180
                 ||||||||||||||||||||||||||||||||||||||||||||||||||||||||||||
Sbjct  23048605  TTGAGTTTGAATCCTGTGCCCATCAACTATTACACTTTGAGAAATTCGCTTCACTTCTAC  23048664

Query  3181      CTCAGTGTCTTCACCTGTAAAAAACATCGGTCCTGATGTTACCTTGCAAAGCTGGATGTG  3240
                 ||||||||||||||||||||||||||||||||||||||||||||||||||||||||||||
Sbjct  23048665  CTCAGTGTCTTCACCTGTAAAAAACATCGGTCCTGATGTTACCTTGCAAAGCTGGATGTG  23048724

Query  3241      AAGATTAGGAGCAAAAGATGCAGACACTGTTTATCCAACAGTTTTGTCAAATTCCTACCG  3300
                 ||||||||||||||||||||||||||||||||||||||||||||||||||||||||||||
Sbjct  23048725  AAGATTAGGAGCAAAAGATGCAGACACTGTTTATCCAACAGTTTTGTCAAATTCCTACCG  23048784

Query  3301      TGCATTAGGCGTTGAGGGTGTAGTAAGAGACGAGGACCCCACTCGCGAGGAGCTCACGTT  3360
                 ||||||||||||||||||||||||||||||||||||||||||||||||||||||||||||
Sbjct  23048785  TGCATTAGGCGTTGAGGGTGTAGTAAGAGACGAGGACCCCACTCGCGAGGAGCTCACGTT  23048844

Query  3361      CTAGCCTGGAGGAACACACACTACACAGACACTCTCAGCTGGAGAGCGCTACTGAGAAGG  3420
                 ||||||||||||||||||||||||||||||||||||||||||||||||||||||||||||
Sbjct  23048845  CTAGCCTGGAGGAACACACACTACACAGACACTCTCAGCTGGAGAGCGCTACTGAGAAGG  23048904

Query  3421      AAATGCAACAGAGGTGTGAGAGGGGCGGTGACATGGGCTCCTCTGGACTGTGAGCTCCTG  3480
                 ||||||||||||||||||||||||||||||||||||||||||||||||||||||||||||
Sbjct  23048905  AAATGCAACAGAGGTGTGAGAGGGGCGGTGACATGGGCTCCTCTGGACTGTGAGCTCCTG  23048964

Query  3481      CCAGAGCAGGTCATATTTGCCCTGAAAGGCAGCTGAGTGAGGATCGAGGGGAAGGATTTC  3540
                 ||||||||||||||||||||||||||||||||||||||||||||||||||||||||||||
Sbjct  23048965  CCAGAGCAGGTCATATTTGCCCTGAAAGGCAGCTGAGTGAGGATCGAGGGGAAGGATTTC  23049024

Query  3541      AGGTAGAAGGCACTGCCAGCTCTCACAGCCTGAGGTGTGCCTAAAGAACAGCAAGGAAGC  3600
                 ||||||||||||||||||||||||||||||||||||||||||||||||||||||||||||
Sbjct  23049025  AGGTAGAAGGCACTGCCAGCTCTCACAGCCTGAGGTGTGCCTAAAGAACAGCAAGGAAGC  23049084

Query  3601      CAGGTAGCTGGAGATAAGGTATGAGAGCAGACAGCAGACCATGAGGTTGGCAGGGGCCAG  3660
                 ||||||||||||||||||||||||||||||||||||||||||||||||||||||||||||
Sbjct  23049085  CAGGTAGCTGGAGATAAGGTATGAGAGCAGACAGCAGACCATGAGGTTGGCAGGGGCCAG  23049144

Query  3661      TTCTGTCAGGGCCCGTGGTATGGTAAAGAGTGAATGGGTGTTAGTCTAAGTATGGGGACG  3720
                 ||||||||||||||||||||||||||||||||||||||||||||||||||||||||||||
Sbjct  23049145  TTCTGTCAGGGCCCGTGGTATGGTAAAGAGTGAATGGGTGTTAGTCTAAGTATGGGGACG  23049204

Query  3721      CTGTTGGAGAGTTTGGGGCAGGGACGTGGCATCATCTGCTTTCCATGTTTCAAGTGTCGC  3780
                 ||||||||||||||||||||||||||||||||||||||||||||||||||||||||||||
Sbjct  23049205  CTGTTGGAGAGTTTGGGGCAGGGACGTGGCATCATCTGCTTTCCATGTTTCAAGTGTCGC  23049264

Query  3781      TTTGGTTCAGCATGGAGGGTGGACGGGGGGCTGGGGACGTGGTGGCCGCCACAGCAGTGG  3840
                 ||||||||||||||||||||||||||||||||||||||||||||||||||||||||||||
Sbjct  23049265  TTTGGTTCAGCATGGAGGGTGGACGGGGGGCTGGGGACGTGGTGGCCGCCACAGCAGTGG  23049324

Query  3841      CACAGGCAGAGGTGGTGATAGTGACAAAACGTAAGCTGATGGGTGCGTGCTATGTTTCAA  3900
                 ||||||||||||||||||||||||||||||||||||||||||||||||||||||||||||
Sbjct  23049325  CACAGGCAGAGGTGGTGATAGTGACAAAACGTAAGCTGATGGGTGCGTGCTATGTTTCAA  23049384

Query  3901      AAGAAGAAAGAATGTGACTTGCTGATGTGGAAGGTGAGGGAGAGGGAAGAATCAAGGATG  3960
                 ||||||||||||||||||||||||||||||||||||||||||||||||||||||||||||
Sbjct  23049385  AAGAAGAAAGAATGTGACTTGCTGATGTGGAAGGTGAGGGAGAGGGAAGAATCAAGGATG  23049444

Query  3961      GTTCTCGCGGTTTAATTGAGCAGCTGGGTGATGGTCTAGGAATAGAAATTCAAGAGTTCT  4020
                 ||||||||||||||||||||||||||||||||||||||||||||||||||||||||||||
Sbjct  23049445  GTTCTCGCGGTTTAATTGAGCAGCTGGGTGATGGTCTAGGAATAGAAATTCAAGAGTTCT  23049504

Query  4021      GTTTTAACCCAGTTAAATTTGAGGTGACTGGTACACGTCCAAGTAAAGAAGTTCAAGGAA  4080
                 ||||||||||||||||||||||||||||||||||||||||||||||||||||||||||||
Sbjct  23049505  GTTTTAACCCAGTTAAATTTGAGGTGACTGGTACACGTCCAAGTAAAGAAGTTCAAGGAA  23049564

Query  4081      GCACTTGGATGTATGAGTTTGGAGTTCAACATTGATAATATAAAATCGGGGGTCACAGAC  4140
                 ||||||||||||||||||||||||||||||||||||||||||||||||||||||||||||
Sbjct  23049565  GCACTTGGATGTATGAGTTTGGAGTTCAACATTGATAATATAAAATCGGGGGTCACAGAC  23049624

Query  4141      AGTTAAATGGCTGTTCTTAAGGATAACTAACAAGCTTTAATTGAACAAGGAAATGGTCCC  4200
                 ||||||||||||||||||||||||||||||||||||||||||||||||||||||||||||
Sbjct  23049625  AGTTAAATGGCTGTTCTTAAGGATAACTAACAAGCTTTAATTGAACAAGGAAATGGTCCC  23049684

Query  4201      ACTCATACATAGGGTGACGTCAGTCTGGCCACGTGACTGtttttttCTTGAGAGCACACC  4260
                 ||||||||||||||||||||||||||||||||||||||||||||||||||||||||||||
Sbjct  23049685  ACTCATACATAGGGTGACGTCAGTCTGGCCACGTGACTGTTTTTTTCTTGAGAGCACACC  23049744

Query  4261      AGGAAAAACCAGGCAGTGTGTTTTGGAACCCTGTATCCACCAGGAGGGATTAGGCTGCAA  4320
                 ||||||||||||||||||||||||||||||||||||||||||||||||||||||||||||
Sbjct  23049745  AGGAAAAACCAGGCAGTGTGTTTTGGAACCCTGTATCCACCAGGAGGGATTAGGCTGCAA  23049804

Query  4321      GTAACCAAATAACAGACTGAGAGAATGGTGGAAACCATAGGCAAGTTATCGTTCCCCGTA  4380
                 ||||||||||||||||||||||||||||||||||||||||||||||||||||||||||||
Sbjct  23049805  GTAACCAAATAACAGACTGAGAGAATGGTGGAAACCATAGGCAAGTTATCGTTCCCCGTA  23049864

Query  4381      ATAAGGGGTCTGGCCGTGGTGACTGGTTAGTTCAGCCCCTCAGCAGCTCTGAGGACTCTG  4440
                 ||||||||||||||||||||||||||||||||||||||||||||||||||||||||||||
Sbjct  23049865  ATAAGGGGTCTGGCCGTGGTGACTGGTTAGTTCAGCCCCTCAGCAGCTCTGAGGACTCTG  23049924

Query  4441      GTTTAGTTCCTCTGAGATTGTCTTCCTCCTGTGGCCAGATGGCTGCTGCAGCTGCAAGGC  4500
                 ||||||||||||||||||||||||||||||||||||||||||||||||||||||||||||
Sbjct  23049925  GTTTAGTTCCTCTGAGATTGTCTTCCTCCTGTGGCCAGATGGCTGCTGCAGCTGCAAGGC  23049984

Query  4501      TCACATTGTCTCACAGTGCCCAGAGGAAGGAGGAAGTGTGTGTCCTCTTAAGGCTCTTCA  4560
                 ||||||||||||||||||||||||||||||||||||||||||||||||||||||||||||
Sbjct  23049985  TCACATTGTCTCACAGTGCCCAGAGGAAGGAGGAAGTGTGTGTCCTCTTAAGGCTCTTCA  23050044

Query  4561      TCAGGGAAGAAAACCTTTCCTGGAAGTCTCCAGGGAGACTCCCCCTCAGTTCCCACTGGC  4620
                 ||||||||||||||||||||||||||||||||||||||||||||||||||||||||||||
Sbjct  23050045  TCAGGGAAGAAAACCTTTCCTGGAAGTCTCCAGGGAGACTCCCCCTCAGTTCCCACTGGC  23050104

Query  4621      CCAAACTGGACGCCATGCCTCTGCCCTTGCTGCAGGGGAGGCTGGGGAAGGGAGTATCTG  4680
                 ||||||||||||||||||||||||||||||||||||||||||||||||||||||||||||
Sbjct  23050105  CCAAACTGGACGCCATGCCTCTGCCCTTGCTGCAGGGGAGGCTGGGGAAGGGAGTATCTG  23050164

Query  4681      GCTTTCGCACTGGGAGGGGCTCAGCTCCCATTAGGAAGTGGGGAGTGATGGCTGTAGGGG  4740
                 ||||||||||||||||||||||||||||||||||||||||||||||||||||||||||||
Sbjct  23050165  GCTTTCGCACTGGGAGGGGCTCAGCTCCCATTAGGAAGTGGGGAGTGATGGCTGTAGGGG  23050224

Query  4741      AGGCAATAGTGACTGCCCTCCCAGGCTCCCGTCCCCATTCCTCCTTTTTCAACTCCATGG  4800
                 ||||||||||||||||||||||||||||||||||||||||||||||||||||||||||||
Sbjct  23050225  AGGCAATAGTGACTGCCCTCCCAGGCTCCCGTCCCCATTCCTCCTTTTTCAACTCCATGG  23050284

Query  4801      CTCTTTCTCAGGAATGTCAAACCCTGAGGT  4830
                 ||||||||||||||||||||||||||||||
Sbjct  23050285  CTCTTTCTCAGGAATGTCAAACCCTGAGGT  23050314


 

###########################################################################################################

scaffold_m29_p_23:26956176-26964962
: scaffold_m29_p_23:26956176-26964962(+), Hit seq: , Query_length:8786, Query start: 8557, Query end: 8769
Hit start: 2097, Hit end: 2310
Nucs hit: 214, Identity:89, Score: 279, Evalue: 4e-72, Gaps: 1


Query_seq: scaffold_m29_p_23:26956176-26964962(+), Hit seq: , Query_length:8786, Query start: 1, Query end: 8786
Nucs hit: 8785

NC_008094.1 Y73 sarcoma virus, complete genome
Length=5188

  = 279 bits (309),  Expect = 4e-72
 Identities = 191/214 (89%), Gaps = 1/214 (0%)
 Strand=Plus/Plus

Query  8557  CAGGGATGGTAAACCGAGAAGTGCTGGATCAGGTGGAGCGGGGCTACCGGATGCCCTGCC  8616
             |||||||||| ||| | || |||||||| ||||||||| |||||||||| ||||||||||
Sbjct  2097  CAGGGATGGTCAACAGGGAGGTGCTGGACCAGGTGGAGAGGGGCTACCGCATGCCCTGCC  2156

Query  8617  CGCCTGAGTGTCCCGAGTCCCTGCATGACCTCATGTGCCAGTGCTGGCGGAAGGAGCCAG  8676
             |||| ||||| |||||||| ||||||||||||||||||||||||||||||||||| || |
Sbjct  2157  CGCCCGAGTGCCCCGAGTCGCTGCATGACCTCATGTGCCAGTGCTGGCGGAAGGACCCTG  2216

Query  8677  AGGAACGGCCTACCTTTGAGTACCTACAGGCCTTCCTGGAGGACTATTTCACATCCACCG  8736
             |||| ||||| || ||||||||||| |||||||||||||||||||| ||||| || || |
Sbjct  2217  AGGAGCGGCCCACTTTTGAGTACCTGCAGGCCTTCCTGGAGGACTACTTCACCTCGACAG  2276

Query  8737  AG-CCCCAATACCAGCCTGGAGAGAATCTATAGG  8769
             || ||||| ||||||||||||||||| |||||||
Sbjct  2277  AGCCCCCAGTACCAGCCTGGAGAGAACCTATAGG  2310


 


Rhinolophus ferrumequinum scaffold_m29_p_23
Length=45527088

  = 15845 bits (17572),  Expect = 0.0
 Identities = 8786/8786 (100%), Gaps = 0/8786 (0%)
 Strand=Plus/Plus

Query  1         ACCACGAAAGGTACGAGCAGCATGCTGGCCAGTGGGAACTGAGTCTTCTTGTGGGTTGTT  60
                 ||||||||||||||||||||||||||||||||||||||||||||||||||||||||||||
Sbjct  26956177  ACCACGAAAGGTACGAGCAGCATGCTGGCCAGTGGGAACTGAGTCTTCTTGTGGGTTGTT  26956236

Query  61        TGAGCTGGGTGTTGCAGAATGAATAGCAGCACTTCAGTATATGGAGGGAGGAGGTAAGAG  120
                 ||||||||||||||||||||||||||||||||||||||||||||||||||||||||||||
Sbjct  26956237  TGAGCTGGGTGTTGCAGAATGAATAGCAGCACTTCAGTATATGGAGGGAGGAGGTAAGAG  26956296

Query  121       CCCTCCAGGTGGAGAAAATGACGGCATCAAAGGCAGGGAGGTACGTGTGAGGAAGGTTGA  180
                 ||||||||||||||||||||||||||||||||||||||||||||||||||||||||||||
Sbjct  26956297  CCCTCCAGGTGGAGAAAATGACGGCATCAAAGGCAGGGAGGTACGTGTGAGGAAGGTTGA  26956356

Query  181       GTTATCTGGGGCAGCCAGAGGTATAGCAAAAGATGACACTTAGCCTTTCTAGCCTCAGTT  240
                 ||||||||||||||||||||||||||||||||||||||||||||||||||||||||||||
Sbjct  26956357  GTTATCTGGGGCAGCCAGAGGTATAGCAAAAGATGACACTTAGCCTTTCTAGCCTCAGTT  26956416

Query  241       TCCTCAGGTGAGGCATGGACACAGGTTGTCAAGAGGACTGAGGATCGCACAGCAAAAGAC  300
                 ||||||||||||||||||||||||||||||||||||||||||||||||||||||||||||
Sbjct  26956417  TCCTCAGGTGAGGCATGGACACAGGTTGTCAAGAGGACTGAGGATCGCACAGCAAAAGAC  26956476

Query  301       TTGTTCTCAGGGTGGGTGCTGATACAATATCCCCTGTTTTCCCCTTCTTCAGGGGTCTCT  360
                 ||||||||||||||||||||||||||||||||||||||||||||||||||||||||||||
Sbjct  26956477  TTGTTCTCAGGGTGGGTGCTGATACAATATCCCCTGTTTTCCCCTTCTTCAGGGGTCTCT  26956536

Query  361       GGGCTCGACTAGGTGCTGGGACATGGCTTTTCTCTTCCCCCAATAGTCCTGGCCCCAGTT  420
                 ||||||||||||||||||||||||||||||||||||||||||||||||||||||||||||
Sbjct  26956537  GGGCTCGACTAGGTGCTGGGACATGGCTTTTCTCTTCCCCCAATAGTCCTGGCCCCAGTT  26956596

Query  421       CTTCTCCTGTACCTTCCCCCAGCCAGAGAACCCCCACGTCACCCACTGTCTCGCCAGCCC  480
                 ||||||||||||||||||||||||||||||||||||||||||||||||||||||||||||
Sbjct  26956597  CTTCTCCTGTACCTTCCCCCAGCCAGAGAACCCCCACGTCACCCACTGTCTCGCCAGCCC  26956656

Query  481       CTCTACGAGTGGGTTGCAGGCACCTCGTCACCATGGCAACAAAGCTGGGCTACTTCTTGT  540
                 ||||||||||||||||||||||||||||||||||||||||||||||||||||||||||||
Sbjct  26956657  CTCTACGAGTGGGTTGCAGGCACCTCGTCACCATGGCAACAAAGCTGGGCTACTTCTTGT  26956716

Query  541       GGGCCTGGGGCTCAGCGGGAAATGGGAAAGCAGATCATCTATGTCACACATGTGTATTTA  600
                 ||||||||||||||||||||||||||||||||||||||||||||||||||||||||||||
Sbjct  26956717  GGGCCTGGGGCTCAGCGGGAAATGGGAAAGCAGATCATCTATGTCACACATGTGTATTTA  26956776

Query  601       TGAGCAGTCGTGTGGCCGTGCACGCCATATGTAGGTCCAGGCATGTGTACGCATGTGGAG  660
                 ||||||||||||||||||||||||||||||||||||||||||||||||||||||||||||
Sbjct  26956777  TGAGCAGTCGTGTGGCCGTGCACGCCATATGTAGGTCCAGGCATGTGTACGCATGTGGAG  26956836

Query  661       GCGGAATTGTCTGTGTGTTACAGCGTGGGAGTGAATTGCTGTGGGTTTGTCTTTGTGCCT  720
                 ||||||||||||||||||||||||||||||||||||||||||||||||||||||||||||
Sbjct  26956837  GCGGAATTGTCTGTGTGTTACAGCGTGGGAGTGAATTGCTGTGGGTTTGTCTTTGTGCCT  26956896

Query  721       GGGGGACTGGGATTGTGTACCTGTGTGAGCATGTGGCCACTGGGCACAGGTGTGCCTGCG  780
                 ||||||||||||||||||||||||||||||||||||||||||||||||||||||||||||
Sbjct  26956897  GGGGGACTGGGATTGTGTACCTGTGTGAGCATGTGGCCACTGGGCACAGGTGTGCCTGCG  26956956

Query  781       TATGTGCACATGGGGTCAGGGGCTGGCTTCAGGCTCAGGCCTGTGGCTTCCACGTGCACA  840
                 ||||||||||||||||||||||||||||||||||||||||||||||||||||||||||||
Sbjct  26956957  TATGTGCACATGGGGTCAGGGGCTGGCTTCAGGCTCAGGCCTGTGGCTTCCACGTGCACA  26957016

Query  841       AGGCCTGGGCCATCTGCAGGAAGTCATGGTTGCCCCATGCAGCTTTAGAGACCCAGGTAC  900
                 ||||||||||||||||||||||||||||||||||||||||||||||||||||||||||||
Sbjct  26957017  AGGCCTGGGCCATCTGCAGGAAGTCATGGTTGCCCCATGCAGCTTTAGAGACCCAGGTAC  26957076

Query  901       CAGTGCAAGTCCCAGCTCTGTGCCTGACTTGCTGGGTGACCTGAGGCTCACTGCTTTCCC  960
                 ||||||||||||||||||||||||||||||||||||||||||||||||||||||||||||
Sbjct  26957077  CAGTGCAAGTCCCAGCTCTGTGCCTGACTTGCTGGGTGACCTGAGGCTCACTGCTTTCCC  26957136

Query  961       TTTCTGGGCTTCATTTTTCTTTCTGTACACAAGGTTTTAACCCCCACCTAAGGACTGTCT  1020
                 ||||||||||||||||||||||||||||||||||||||||||||||||||||||||||||
Sbjct  26957137  TTTCTGGGCTTCATTTTTCTTTCTGTACACAAGGTTTTAACCCCCACCTAAGGACTGTCT  26957196

Query  1021      AGAGAGTCCATGGGCTTCTAGCACGATGTCTGTATGCTACCTCCCAAGAAGGGCTTTCTC  1080
                 ||||||||||||||||||||||||||||||||||||||||||||||||||||||||||||
Sbjct  26957197  AGAGAGTCCATGGGCTTCTAGCACGATGTCTGTATGCTACCTCCCAAGAAGGGCTTTCTC  26957256

Query  1081      TGGCCACTGGAGCCTCTGCTCCTGCTGCCCCTGCCTCTGGGGCTCGGCCTTGTTCCCTGA  1140
                 ||||||||||||||||||||||||||||||||||||||||||||||||||||||||||||
Sbjct  26957257  TGGCCACTGGAGCCTCTGCTCCTGCTGCCCCTGCCTCTGGGGCTCGGCCTTGTTCCCTGA  26957316

Query  1141      TACCACCCCAGGCGTCTCTTGGGCTCAGGTTAGCAGAAGCTTTTAGCCAGGCCTGCTGGG  1200
                 ||||||||||||||||||||||||||||||||||||||||||||||||||||||||||||
Sbjct  26957317  TACCACCCCAGGCGTCTCTTGGGCTCAGGTTAGCAGAAGCTTTTAGCCAGGCCTGCTGGG  26957376

Query  1201      CAGGGGCAAGCTTTTTCAACCCAAAGCTTTTCCAGGCTCAAGGAAAGCAGGGAGGGGGCA  1260
                 ||||||||||||||||||||||||||||||||||||||||||||||||||||||||||||
Sbjct  26957377  CAGGGGCAAGCTTTTTCAACCCAAAGCTTTTCCAGGCTCAAGGAAAGCAGGGAGGGGGCA  26957436

Query  1261      TTATGGCTGGCCCAGCTGAGCCTTGGCAGTCTTCCGGCCACGTCGCGCACACGGTCACCT  1320
                 ||||||||||||||||||||||||||||||||||||||||||||||||||||||||||||
Sbjct  26957437  TTATGGCTGGCCCAGCTGAGCCTTGGCAGTCTTCCGGCCACGTCGCGCACACGGTCACCT  26957496

Query  1321      GCCCATGACTGTCTCAGCCTCGGCCAACCACCAGCTCCTGCCCGAGCCTGGAGTCTTTAG  1380
                 ||||||||||||||||||||||||||||||||||||||||||||||||||||||||||||
Sbjct  26957497  GCCCATGACTGTCTCAGCCTCGGCCAACCACCAGCTCCTGCCCGAGCCTGGAGTCTTTAG  26957556

Query  1381      GAAGTGGTGGGGCATGGACAGTGCTCCAGCGGGCAGACCCAGAGAAGGGAAGCAGTTAGT  1440
                 ||||||||||||||||||||||||||||||||||||||||||||||||||||||||||||
Sbjct  26957557  GAAGTGGTGGGGCATGGACAGTGCTCCAGCGGGCAGACCCAGAGAAGGGAAGCAGTTAGT  26957616

Query  1441      CTGGGGACACACAGCCACTTGGGCCATTCCTACATTCCTAGCAAGCATTTATTAAGCACC  1500
                 ||||||||||||||||||||||||||||||||||||||||||||||||||||||||||||
Sbjct  26957617  CTGGGGACACACAGCCACTTGGGCCATTCCTACATTCCTAGCAAGCATTTATTAAGCACC  26957676

Query  1501      TACTGTGTGCCAGGCCCTCTTACATGTGGTCTCATTGGATCTTCCCCGCAGCCCTGGGAG  1560
                 ||||||||||||||||||||||||||||||||||||||||||||||||||||||||||||
Sbjct  26957677  TACTGTGTGCCAGGCCCTCTTACATGTGGTCTCATTGGATCTTCCCCGCAGCCCTGGGAG  26957736

Query  1561      TGGCCCCATTGTGCAGAGGAGGAAACTGAGGCCCAGAGAAGGCAAACAGTTTGTCCAGGT  1620
                 ||||||||||||||||||||||||||||||||||||||||||||||||||||||||||||
Sbjct  26957737  TGGCCCCATTGTGCAGAGGAGGAAACTGAGGCCCAGAGAAGGCAAACAGTTTGTCCAGGT  26957796

Query  1621      CACACAGTTGGGACGCACACCCAGTCTTCAAAGGTCTTGCCGGGGCCAAGGGTGCATGGC  1680
                 ||||||||||||||||||||||||||||||||||||||||||||||||||||||||||||
Sbjct  26957797  CACACAGTTGGGACGCACACCCAGTCTTCAAAGGTCTTGCCGGGGCCAAGGGTGCATGGC  26957856

Query  1681      AAGGCTTTCTGGTCAGATGCGCCTTTGCTGACTTGTCTCAGTGGCCACCCCAGAGCTGGG  1740
                 ||||||||||||||||||||||||||||||||||||||||||||||||||||||||||||
Sbjct  26957857  AAGGCTTTCTGGTCAGATGCGCCTTTGCTGACTTGTCTCAGTGGCCACCCCAGAGCTGGG  26957916

Query  1741      TGCTCAGGGATAGGTTGGGCCAGACCTCGCTGTACCCTGGGCATGGGCTGCCGACTTGGC  1800
                 ||||||||||||||||||||||||||||||||||||||||||||||||||||||||||||
Sbjct  26957917  TGCTCAGGGATAGGTTGGGCCAGACCTCGCTGTACCCTGGGCATGGGCTGCCGACTTGGC  26957976

Query  1801      CTCCCTCTCCCCTCTCGTGTTGGATAGGCACAGAGCTGTGCTTAGTGCCATGGCCTGTGG  1860
                 ||||||||||||||||||||||||||||||||||||||||||||||||||||||||||||
Sbjct  26957977  CTCCCTCTCCCCTCTCGTGTTGGATAGGCACAGAGCTGTGCTTAGTGCCATGGCCTGTGG  26958036

Query  1861      GGCTACAGGCCTGGTGGTCACGGCTCCTCTCTGGCCCTGCTCTGCAGGTGCCTACTGCCT  1920
                 ||||||||||||||||||||||||||||||||||||||||||||||||||||||||||||
Sbjct  26958037  GGCTACAGGCCTGGTGGTCACGGCTCCTCTCTGGCCCTGCTCTGCAGGTGCCTACTGCCT  26958096

Query  1921      CTCAGTGTCCGACTTCGACAACACCAAGGGCCTCAACGTGAAGCACTACAAAATCCGCAA  1980
                 ||||||||||||||||||||||||||||||||||||||||||||||||||||||||||||
Sbjct  26958097  CTCAGTGTCCGACTTCGACAACACCAAGGGCCTCAACGTGAAGCACTACAAAATCCGCAA  26958156

Query  1981      GCTGGACAGCGGCGGCTTCTACATCACCTCTCGCACCCAGTTCAACAGTCTGCAGCAGCT  2040
                 ||||||||||||||||||||||||||||||||||||||||||||||||||||||||||||
Sbjct  26958157  GCTGGACAGCGGCGGCTTCTACATCACCTCTCGCACCCAGTTCAACAGTCTGCAGCAGCT  26958216

Query  2041      CGTAGCCTACTACTCCAGTGAGTGACCCCCTCTACCtgggggcaggcctccaggggacgg  2100
                 ||||||||||||||||||||||||||||||||||||||||||||||||||||||||||||
Sbjct  26958217  CGTAGCCTACTACTCCAGTGAGTGACCCCCTCTACCTGGGGGCAGGCCTCCAGGGGACGG  26958276

Query  2101      gcggctggggccagggcagagcaggtggcctgggcctggggTTAGGCCCTCTGAGGGCAC  2160
                 ||||||||||||||||||||||||||||||||||||||||||||||||||||||||||||
Sbjct  26958277  GCGGCTGGGGCCAGGGCAGAGCAGGTGGCCTGGGCCTGGGGTTAGGCCCTCTGAGGGCAC  26958336

Query  2161      GTGGTGGGCGGCGGGGGAGGGTGTTGTGTCAGCTTCAGCTGCAGTCCCTGAGTAGGGGGC  2220
                 ||||||||||||||||||||||||||||||||||||||||||||||||||||||||||||
Sbjct  26958337  GTGGTGGGCGGCGGGGGAGGGTGTTGTGTCAGCTTCAGCTGCAGTCCCTGAGTAGGGGGC  26958396

Query  2221      TTTGGGGCCAACAAGGGCTGGGGCTTCTGTTATCCTGAGGATTTGTGGctcctgctctcc  2280
                 ||||||||||||||||||||||||||||||||||||||||||||||||||||||||||||
Sbjct  26958397  TTTGGGGCCAACAAGGGCTGGGGCTTCTGTTATCCTGAGGATTTGTGGCTCCTGCTCTCC  26958456

Query  2281      ccccttctttctccctgccccttcttcccttcctctttctccctcctccctctctcctcc  2340
                 ||||||||||||||||||||||||||||||||||||||||||||||||||||||||||||
Sbjct  26958457  CCCCTTCTTTCTCCCTGCCCCTTCTTCCCTTCCTCTTTCTCCCTCCTCCCTCTCTCCTCC  26958516

Query  2341      tccctccccatattttccctattccttcctccctgtgctctctcttccctgttttccctt  2400
                 ||||||||||||||||||||||||||||||||||||||||||||||||||||||||||||
Sbjct  26958517  TCCCTCCCCATATTTTCCCTATTCCTTCCTCCCTGTGCTCTCTCTTCCCTGTTTTCCCTT  26958576

Query  2401      attcttctcccccactgcccctccctcttctttctcctcctctGCAGCTGGCTGGTGGGG  2460
                 ||||||||||||||||||||||||||||||||||||||||||||||||||||||||||||
Sbjct  26958577  ATTCTTCTCCCCCACTGCCCCTCCCTCTTCTTTCTCCTCCTCTGCAGCTGGCTGGTGGGG  26958636

Query  2461      AGGGGGCTGCCTGGAGGAGCAGGGAAGGGAGGGGGCATAGGCTGGTATCGTTTGTCTCTG  2520
                 ||||||||||||||||||||||||||||||||||||||||||||||||||||||||||||
Sbjct  26958637  AGGGGGCTGCCTGGAGGAGCAGGGAAGGGAGGGGGCATAGGCTGGTATCGTTTGTCTCTG  26958696

Query  2521      CAGCCCTAGGACCGGTCTGAACTGGTTACGGGGAGAGGAGGAGTGGGTGGCCAGATCGAT  2580
                 ||||||||||||||||||||||||||||||||||||||||||||||||||||||||||||
Sbjct  26958697  CAGCCCTAGGACCGGTCTGAACTGGTTACGGGGAGAGGAGGAGTGGGTGGCCAGATCGAT  26958756

Query  2581      TGCTGCGAagagggagagagagagcagagggagagagagcgggagagagcgagccatggc  2640
                 ||||||||||||||||||||||||||||||||||||||||||||||||||||||||||||
Sbjct  26958757  TGCTGCGAAGAGGGAGAGAGAGAGCAGAGGGAGAGAGAGCGGGAGAGAGCGAGCCATGGC  26958816

Query  2641      aggcaggcagagggagcgagggcTCCTGGTGCTTATATGTGCAGGCGTGTGTGCAGTAGT  2700
                 ||||||||||||||||||||||||||||||||||||||||||||||||||||||||||||
Sbjct  26958817  AGGCAGGCAGAGGGAGCGAGGGCTCCTGGTGCTTATATGTGCAGGCGTGTGTGCAGTAGT  26958876

Query  2701      GTGGCTGTTCCACCTGGATGTCCAGGGCCGCCCGAGTGGACTGGAATGTCACGGGCCTGT  2760
                 ||||||||||||||||||||||||||||||||||||||||||||||||||||||||||||
Sbjct  26958877  GTGGCTGTTCCACCTGGATGTCCAGGGCCGCCCGAGTGGACTGGAATGTCACGGGCCTGT  26958936

Query  2761      GTGAACCCATGTGGGCGGGTCTCTGGATGCCTGTGCAGCTGTGCTGTGTAGCTGTGGCCT  2820
                 ||||||||||||||||||||||||||||||||||||||||||||||||||||||||||||
Sbjct  26958937  GTGAACCCATGTGGGCGGGTCTCTGGATGCCTGTGCAGCTGTGCTGTGTAGCTGTGGCCT  26958996

Query  2821      CTGTTTGCAGGGGTGGCCTATTCTGAGAGTGCCAGCTACTTCGCACCCCACACCTCCTTC  2880
                 ||||||||||||||||||||||||||||||||||||||||||||||||||||||||||||
Sbjct  26958997  CTGTTTGCAGGGGTGGCCTATTCTGAGAGTGCCAGCTACTTCGCACCCCACACCTCCTTC  26959056

Query  2881      CTCCTCCTCTGTCACATGGGCCTCCTGACTTCCTGAAGGATCTGCCACTTCTTTCTGTCC  2940
                 ||||||||||||||||||||||||||||||||||||||||||||||||||||||||||||
Sbjct  26959057  CTCCTCCTCTGTCACATGGGCCTCCTGACTTCCTGAAGGATCTGCCACTTCTTTCTGTCC  26959116

Query  2941      CCTTGGGCACCACAACTGTTCCTTCTGAACCCTTTTCCCTTAGATCAAAACCCTCCAGGG  3000
                 ||||||||||||||||||||||||||||||||||||||||||||||||||||||||||||
Sbjct  26959117  CCTTGGGCACCACAACTGTTCCTTCTGAACCCTTTTCCCTTAGATCAAAACCCTCCAGGG  26959176

Query  3001      GCTATCTTGGAATCTCAGGATAAAGGCCCCACGGTGGTCTCCAAAGCCTTGGGTAGTAGA  3060
                 ||||||||||||||||||||||||||||||||||||||||||||||||||||||||||||
Sbjct  26959177  GCTATCTTGGAATCTCAGGATAAAGGCCCCACGGTGGTCTCCAAAGCCTTGGGTAGTAGA  26959236

Query  3061      AACACTCCTTGGGTAGTCTACACCTGGGGCCACCCTTTCCCCATTCACTTTCCTGCTGTC  3120
                 ||||||||||||||||||||||||||||||||||||||||||||||||||||||||||||
Sbjct  26959237  AACACTCCTTGGGTAGTCTACACCTGGGGCCACCCTTTCCCCATTCACTTTCCTGCTGTC  26959296

Query  3121      CCCCAGCCTCCTTTCAACTCCTCCAATCCAGCAGCTATTCCTCCCTAAGGGCCTTTGCAC  3180
                 ||||||||||||||||||||||||||||||||||||||||||||||||||||||||||||
Sbjct  26959297  CCCCAGCCTCCTTTCAACTCCTCCAATCCAGCAGCTATTCCTCCCTAAGGGCCTTTGCAC  26959356

Query  3181      AGGCAGGAGGCTCTGTGCTCTCTGCCTGGAGTGCTTTTCCCTAGTTAACCACTCACACTC  3240
                 ||||||||||||||||||||||||||||||||||||||||||||||||||||||||||||
Sbjct  26959357  AGGCAGGAGGCTCTGTGCTCTCTGCCTGGAGTGCTTTTCCCTAGTTAACCACTCACACTC  26959416

Query  3241      CTGCAGAGCCAAGCCCAGTTACCTCTTCCTCTGGGAAGCCTTCTAGGATTCCATCCAGCC  3300
                 ||||||||||||||||||||||||||||||||||||||||||||||||||||||||||||
Sbjct  26959417  CTGCAGAGCCAAGCCCAGTTACCTCTTCCTCTGGGAAGCCTTCTAGGATTCCATCCAGCC  26959476

Query  3301      TACCTGCATGCACAGCTCTCCTCCATCACACACGTGGTCCAGGGAGTTGATTAAGGGAAA  3360
                 ||||||||||||||||||||||||||||||||||||||||||||||||||||||||||||
Sbjct  26959477  TACCTGCATGCACAGCTCTCCTCCATCACACACGTGGTCCAGGGAGTTGATTAAGGGAAA  26959536

Query  3361      TTGGGCTCCCCCTGGACTGTGAGCTCCTGAGGCCAGGGTTCCATTAGACTCGTCCCCTAC  3420
                 ||||||||||||||||||||||||||||||||||||||||||||||||||||||||||||
Sbjct  26959537  TTGGGCTCCCCCTGGACTGTGAGCTCCTGAGGCCAGGGTTCCATTAGACTCGTCCCCTAC  26959596

Query  3421      TGGTTCCTTGGCAACCGCCTCTCTGGGCACCCCTTAAAGTGTGATGAATGAATGCATGAA  3480
                 ||||||||||||||||||||||||||||||||||||||||||||||||||||||||||||
Sbjct  26959597  TGGTTCCTTGGCAACCGCCTCTCTGGGCACCCCTTAAAGTGTGATGAATGAATGCATGAA  26959656

Query  3481      TGACTCAGTGAGCAGATGCGTGAGGCACTGTAGGCCTGTGTGGGGTGAGGGTGTGTACAC  3540
                 ||||||||||||||||||||||||||||||||||||||||||||||||||||||||||||
Sbjct  26959657  TGACTCAGTGAGCAGATGCGTGAGGCACTGTAGGCCTGTGTGGGGTGAGGGTGTGTACAC  26959716

Query  3541      ACCAGTGTGGACGCCTGGCCTCAAGGGTATCCTGTGTGTCCCTGAAGTTTGTGTACATAT  3600
                 ||||||||||||||||||||||||||||||||||||||||||||||||||||||||||||
Sbjct  26959717  ACCAGTGTGGACGCCTGGCCTCAAGGGTATCCTGTGTGTCCCTGAAGTTTGTGTACATAT  26959776

Query  3601      AACATGTAGGTCTGTACACACACACCATGGGACAGGGAGGGCCCAGGGTGGATGCCCAGC  3660
                 ||||||||||||||||||||||||||||||||||||||||||||||||||||||||||||
Sbjct  26959777  AACATGTAGGTCTGTACACACACACCATGGGACAGGGAGGGCCCAGGGTGGATGCCCAGC  26959836

Query  3661      CTGAAGGCCACTCCCACCTCCATTTTCAGAACATGCTGACGGCCTGTGCCACCGCCTCAC  3720
                 ||||||||||||||||||||||||||||||||||||||||||||||||||||||||||||
Sbjct  26959837  CTGAAGGCCACTCCCACCTCCATTTTCAGAACATGCTGACGGCCTGTGCCACCGCCTCAC  26959896

Query  3721      CACTGTGTGCCCCACGTCCAAGCCACAGACTCAGGGCCTGGCCAAGGACGCCTGGGAGAT  3780
                 ||||||||||||||||||||||||||||||||||||||||||||||||||||||||||||
Sbjct  26959897  CACTGTGTGCCCCACGTCCAAGCCACAGACTCAGGGCCTGGCCAAGGACGCCTGGGAGAT  26959956

Query  3781      CCCCCGGGAGTCACTGCGGCTGGAGGTCAAGCTGGGCCAGGGCTGCTTTGGAGAGGTGTG  3840
                 ||||||||||||||||||||||||||||||||||||||||||||||||||||||||||||
Sbjct  26959957  CCCCCGGGAGTCACTGCGGCTGGAGGTCAAGCTGGGCCAGGGCTGCTTTGGAGAGGTGTG  26960016

Query  3841      GATGGGTAAGGCCTTGCCCCTGCCCCCTCAGAGGAGACCACAGTCCCCTTGGGGGGACTT  3900
                 ||||||||||||||||||||||||||||||||||||||||||||||||||||||||||||
Sbjct  26960017  GATGGGTAAGGCCTTGCCCCTGCCCCCTCAGAGGAGACCACAGTCCCCTTGGGGGGACTT  26960076

Query  3901      TGGGGTCCCTATCAGAGAACCAGACAGATGTCCGTCCCGTCTAGTGGCTCAAGGACCCCT  3960
                 ||||||||||||||||||||||||||||||||||||||||||||||||||||||||||||
Sbjct  26960077  TGGGGTCCCTATCAGAGAACCAGACAGATGTCCGTCCCGTCTAGTGGCTCAAGGACCCCT  26960136

Query  3961      TCCTCCCCCTTCCCTCCACCTCCCTGCATCTCAGTTGCCTCTTCTGAACAGTTGCCTCTT  4020
                 ||||||||||||||||||||||||||||||||||||||||||||||||||||||||||||
Sbjct  26960137  TCCTCCCCCTTCCCTCCACCTCCCTGCATCTCAGTTGCCTCTTCTGAACAGTTGCCTCTT  26960196

Query  4021      CTAGTTTAAATAGATACTTCCCCAGTGGTAACTGGCACCAAGATGGGGTGTGGccccccc  4080
                 ||||||||||||||||||||||||||||||||||||||||||||||||||||||||||||
Sbjct  26960197  CTAGTTTAAATAGATACTTCCCCAGTGGTAACTGGCACCAAGATGGGGTGTGGCCCCCCC  26960256

Query  4081      TACGCCTCTCAGACCATGGCACCTGCTGCTAAGAGCTGTTCAGGGCTGGGCACTGCAACT  4140
                 ||||||||||||||||||||||||||||||||||||||||||||||||||||||||||||
Sbjct  26960257  TACGCCTCTCAGACCATGGCACCTGCTGCTAAGAGCTGTTCAGGGCTGGGCACTGCAACT  26960316

Query  4141      CCCCAGCGACCTGCCGGTGGTCTGGGCCCGGAGGCTTCCCTCTGAGCCTCAATCCTCCCT  4200
                 ||||||||||||||||||||||||||||||||||||||||||||||||||||||||||||
Sbjct  26960317  CCCCAGCGACCTGCCGGTGGTCTGGGCCCGGAGGCTTCCCTCTGAGCCTCAATCCTCCCT  26960376

Query  4201      ACTGTAAAATGGGGCTGGAGATACGAGGTCCCTCGTGGGGTTGTGCGAATGCTGGCCCAG  4260
                 ||||||||||||||||||||||||||||||||||||||||||||||||||||||||||||
Sbjct  26960377  ACTGTAAAATGGGGCTGGAGATACGAGGTCCCTCGTGGGGTTGTGCGAATGCTGGCCCAG  26960436

Query  4261      CATGCATGCACATCCGAGCTCTTAGCCCTGGGAAAGAAGCCCCAGCTCATGGAAGGAGCT  4320
                 ||||||||||||||||||||||||||||||||||||||||||||||||||||||||||||
Sbjct  26960437  CATGCATGCACATCCGAGCTCTTAGCCCTGGGAAAGAAGCCCCAGCTCATGGAAGGAGCT  26960496

Query  4321      CGGGACGTGCAGGTCTGGCCTGGTCTGGGCCTGTTCACCATCTCCTGTCTAACCCTGGAG  4380
                 ||||||||||||||||||||||||||||||||||||||||||||||||||||||||||||
Sbjct  26960497  CGGGACGTGCAGGTCTGGCCTGGTCTGGGCCTGTTCACCATCTCCTGTCTAACCCTGGAG  26960556

Query  4381      AAATGGCAAAACCGTCCTTGAAAACAAACACCATGAAGCCTTGACAAAACCCATGCCTTC  4440
                 ||||||||||||||||||||||||||||||||||||||||||||||||||||||||||||
Sbjct  26960557  AAATGGCAAAACCGTCCTTGAAAACAAACACCATGAAGCCTTGACAAAACCCATGCCTTC  26960616

Query  4441      CACTGACTGATTTCTGCTGACACAGAGCAATGAAGGAGGTTGGGGTGAGGGAGGCATGAC  4500
                 ||||||||||||||||||||||||||||||||||||||||||||||||||||||||||||
Sbjct  26960617  CACTGACTGATTTCTGCTGACACAGAGCAATGAAGGAGGTTGGGGTGAGGGAGGCATGAC  26960676

Query  4501      AGTTGGAAGCCTGTGGCTTCAGCAGAAGGATCACGGTTGTGCTGTCCTCAAGGTTTCCTC  4560
                 ||||||||||||||||||||||||||||||||||||||||||||||||||||||||||||
Sbjct  26960677  AGTTGGAAGCCTGTGGCTTCAGCAGAAGGATCACGGTTGTGCTGTCCTCAAGGTTTCCTC  26960736

Query  4561      AGGAGCCACAATATGCACTTGGCATTGCTGTCTGCACGTCCCTCCTTTCAGAGGAAGAGG  4620
                 ||||||||||||||||||||||||||||||||||||||||||||||||||||||||||||
Sbjct  26960737  AGGAGCCACAATATGCACTTGGCATTGCTGTCTGCACGTCCCTCCTTTCAGAGGAAGAGG  26960796

Query  4621      TGATGGAGGAGCTCAGACAGGGTTGGTGGGTGGAAGGCACTGCAGGGGTAAAGGCCTGGA  4680
                 ||||||||||||||||||||||||||||||||||||||||||||||||||||||||||||
Sbjct  26960797  TGATGGAGGAGCTCAGACAGGGTTGGTGGGTGGAAGGCACTGCAGGGGTAAAGGCCTGGA  26960856

Query  4681      GGCGAGGTCAGGTCAAGTCCGGAAAGGGGCCGTGTTGGCTTTGAGCTGGAGACAGGGGAG  4740
                 ||||||||||||||||||||||||||||||||||||||||||||||||||||||||||||
Sbjct  26960857  GGCGAGGTCAGGTCAAGTCCGGAAAGGGGCCGTGTTGGCTTTGAGCTGGAGACAGGGGAG  26960916

Query  4741      AGGGATGAGAAGCCGGCTCCCAGACGCAAAATGAGGCTGTGAGCAAACCCGGGTAAGTCC  4800
                 ||||||||||||||||||||||||||||||||||||||||||||||||||||||||||||
Sbjct  26960917  AGGGATGAGAAGCCGGCTCCCAGACGCAAAATGAGGCTGTGAGCAAACCCGGGTAAGTCC  26960976

Query  4801      ACAGCCGCAGCCGTTCTGGTGGCTGCAAGACTCACCCCTGACTTGGGTGTGCGATGTCAG  4860
                 ||||||||||||||||||||||||||||||||||||||||||||||||||||||||||||
Sbjct  26960977  ACAGCCGCAGCCGTTCTGGTGGCTGCAAGACTCACCCCTGACTTGGGTGTGCGATGTCAG  26961036

Query  4861      TTGTGGGCGGTgggggggTGGTTCTCACTTCTTCCCTGATGCTCTAGATAGACTCGTGAA  4920
                 ||||||||||||||||||||||||||||||||||||||||||||||||||||||||||||
Sbjct  26961037  TTGTGGGCGGTGGGGGGGTGGTTCTCACTTCTTCCCTGATGCTCTAGATAGACTCGTGAA  26961096

Query  4921      GTGCCAGGTACAGATCCTCAGATGGGCTCTGCCAGGAGGGCCACGGAGACAGGCCTGACC  4980
                 ||||||||||||||||||||||||||||||||||||||||||||||||||||||||||||
Sbjct  26961097  GTGCCAGGTACAGATCCTCAGATGGGCTCTGCCAGGAGGGCCACGGAGACAGGCCTGACC  26961156

Query  4981      TCCAACGCTTAGATGGAGACCCTGAGACTCGGAGGAATGGGCCCCAGGCCACACGTCAGA  5040
                 ||||||||||||||||||||||||||||||||||||||||||||||||||||||||||||
Sbjct  26961157  TCCAACGCTTAGATGGAGACCCTGAGACTCGGAGGAATGGGCCCCAGGCCACACGTCAGA  26961216

Query  5041      AAAGCCTCAGCCCAGTAGGGAAAGAACTTGGATTAAACACACTGGTCTAGAACATAGCTT  5100
                 ||||||||||||||||||||||||||||||||||||||||||||||||||||||||||||
Sbjct  26961217  AAAGCCTCAGCCCAGTAGGGAAAGAACTTGGATTAAACACACTGGTCTAGAACATAGCTT  26961276

Query  5101      CCCCCAAGACTCCACaaaaaaaaCCCCTAATAATAAAATGACAGCTACAGCTCTTATTGA  5160
                 ||||||||||||||||||||||||||||||||||||||||||||||||||||||||||||
Sbjct  26961277  CCCCCAAGACTCCACAAAAAAAACCCCTAATAATAAAATGACAGCTACAGCTCTTATTGA  26961336

Query  5161      GCTCTCACAATGGGCCTGGCCCCGGACCTAAAATCTCATTTAATCCTCAGACAGCCCCAC  5220
                 ||||||||||||||||||||||||||||||||||||||||||||||||||||||||||||
Sbjct  26961337  GCTCTCACAATGGGCCTGGCCCCGGACCTAAAATCTCATTTAATCCTCAGACAGCCCCAC  26961396

Query  5221      TGGGAGACACTATAGCATTGCCATTTTCCAGATGAGAAGACTGAGGTTCAGAGAGGGGAA  5280
                 ||||||||||||||||||||||||||||||||||||||||||||||||||||||||||||
Sbjct  26961397  TGGGAGACACTATAGCATTGCCATTTTCCAGATGAGAAGACTGAGGTTCAGAGAGGGGAA  26961456

Query  5281      GTGACCCATCTACAGACTACTGCCGGCAGGCGGCAGAGGTGGGGGTCAAACTCTGGCCAG  5340
                 ||||||||||||||||||||||||||||||||||||||||||||||||||||||||||||
Sbjct  26961457  GTGACCCATCTACAGACTACTGCCGGCAGGCGGCAGAGGTGGGGGTCAAACTCTGGCCAG  26961516

Query  5341      TCTGGCTTCCAAGCCCTTGTACTTAGCGTAATGCCTTATTTTCTGGGGAGTGCGGCTCTT  5400
                 ||||||||||||||||||||||||||||||||||||||||||||||||||||||||||||
Sbjct  26961517  TCTGGCTTCCAAGCCCTTGTACTTAGCGTAATGCCTTATTTTCTGGGGAGTGCGGCTCTT  26961576

Query  5401      GTGTAGGTGGCCTAGTTCTGAGACCAGCTCCACCTCACCCACAGCCCTGTTCATTTGCTA  5460
                 ||||||||||||||||||||||||||||||||||||||||||||||||||||||||||||
Sbjct  26961577  GTGTAGGTGGCCTAGTTCTGAGACCAGCTCCACCTCACCCACAGCCCTGTTCATTTGCTA  26961636

Query  5461      GTGCCTGAGCTACCTTCCTTTTGCTTCCCAGAAGGAACATGGTCACCTAGGAGAGAGCAG  5520
                 ||||||||||||||||||||||||||||||||||||||||||||||||||||||||||||
Sbjct  26961637  GTGCCTGAGCTACCTTCCTTTTGCTTCCCAGAAGGAACATGGTCACCTAGGAGAGAGCAG  26961696

Query  5521      TTGAGCGGGAATCATCGTATCCCACCCCAGGCAAATGTCCTGCTTTTCGGGACATTCCCA  5580
                 ||||||||||||||||||||||||||||||||||||||||||||||||||||||||||||
Sbjct  26961697  TTGAGCGGGAATCATCGTATCCCACCCCAGGCAAATGTCCTGCTTTTCGGGACATTCCCA  26961756

Query  5581      ATAATCAGAGTCCTAATAACAACTACTATTTCTTGAGCATGTATCGGAGACTCAGCCTTG  5640
                 ||||||||||||||||||||||||||||||||||||||||||||||||||||||||||||
Sbjct  26961757  ATAATCAGAGTCCTAATAACAACTACTATTTCTTGAGCATGTATCGGAGACTCAGCCTTG  26961816

Query  5641      TAACAGCCCTGTACAGAGTGTCGTGTCGTTGTGTCCATTTTACAGATGGGAGCGCTGAGG  5700
                 ||||||||||||||||||||||||||||||||||||||||||||||||||||||||||||
Sbjct  26961817  TAACAGCCCTGTACAGAGTGTCGTGTCGTTGTGTCCATTTTACAGATGGGAGCGCTGAGG  26961876

Query  5701      CTTAGAAAGGGCCTGGGCCTTGGCTGGGCTTATCACATGGCCAGGGAGGCCAGGGCTGAA  5760
                 ||||||||||||||||||||||||||||||||||||||||||||||||||||||||||||
Sbjct  26961877  CTTAGAAAGGGCCTGGGCCTTGGCTGGGCTTATCACATGGCCAGGGAGGCCAGGGCTGAA  26961936

Query  5761      ATTGGTACCCAGATAGATCCCGGGTCCCTGTGGGATGGGAATGGGGAGCCTGCATACCCC  5820
                 ||||||||||||||||||||||||||||||||||||||||||||||||||||||||||||
Sbjct  26961937  ATTGGTACCCAGATAGATCCCGGGTCCCTGTGGGATGGGAATGGGGAGCCTGCATACCCC  26961996

Query  5821      CTGAGGCAGCCTGCATCTTCCCTATCCAGGGACCTGGAACGGCACCACCAGGGTAGCCAT  5880
                 ||||||||||||||||||||||||||||||||||||||||||||||||||||||||||||
Sbjct  26961997  CTGAGGCAGCCTGCATCTTCCCTATCCAGGGACCTGGAACGGCACCACCAGGGTAGCCAT  26962056

Query  5881      CAAAACTCTGAAGCCGGGCACGATGTCTCCAGAGGCTTTCCTGCAGGAGGCCCAGGTCAT  5940
                 ||||||||||||||||||||||||||||||||||||||||||||||||||||||||||||
Sbjct  26962057  CAAAACTCTGAAGCCGGGCACGATGTCTCCAGAGGCTTTCCTGCAGGAGGCCCAGGTCAT  26962116

Query  5941      GAAGAAACTGAGGCACGAGAAGCTGGTGCAGCTGTACGCCGTGGTGTCTGAGGAGCCCAT  6000
                 ||||||||||||||||||||||||||||||||||||||||||||||||||||||||||||
Sbjct  26962117  GAAGAAACTGAGGCACGAGAAGCTGGTGCAGCTGTACGCCGTGGTGTCTGAGGAGCCCAT  26962176

Query  6001      CTACATCGTCACAGAGTACATGAGCCAGGGTGAGGCCTGGTGGCCAGCACCAAGATGCGG  6060
                 ||||||||||||||||||||||||||||||||||||||||||||||||||||||||||||
Sbjct  26962177  CTACATCGTCACAGAGTACATGAGCCAGGGTGAGGCCTGGTGGCCAGCACCAAGATGCGG  26962236

Query  6061      CCAGCCCCTTGCTGGGCCACCTCTGAACCAGGGTGTTCACCACAGGGCAGATAGGGACGT  6120
                 ||||||||||||||||||||||||||||||||||||||||||||||||||||||||||||
Sbjct  26962237  CCAGCCCCTTGCTGGGCCACCTCTGAACCAGGGTGTTCACCACAGGGCAGATAGGGACGT  26962296

Query  6121      GCTTCACTGcccccccgctttcccccccccACCGATCTAGAATACGCCTCtttttttttA  6180
                 ||||||||||||||||||||||||||||||||||||||||||||||||||||||||||||
Sbjct  26962297  GCTTCACTGCCCCCCCGCTTTCCCCCCCCCACCGATCTAGAATACGCCTCTTTTTTTTTA  26962356

Query  6181      AATTAGTTTCTGGTGTACAAAGCAATATAATAGTTAGACATTTACACCCCTCACAAAGCA  6240
                 ||||||||||||||||||||||||||||||||||||||||||||||||||||||||||||
Sbjct  26962357  AATTAGTTTCTGGTGTACAAAGCAATATAATAGTTAGACATTTACACCCCTCACAAAGCA  26962416

Query  6241      GAATATATCTCTTTCAAGGTGGAACGGAATAGAGCCAACTTCTCACATCAATGGCAAGTT  6300
                 ||||||||||||||||||||||||||||||||||||||||||||||||||||||||||||
Sbjct  26962417  GAATATATCTCTTTCAAGGTGGAACGGAATAGAGCCAACTTCTCACATCAATGGCAAGTT  26962476

Query  6301      AAACCAAAGGTTGCCTTTCTTGTTTTATTTTGTTTTTAACAATTTCCCACCATGTATCGT  6360
                 ||||||||||||||||||||||||||||||||||||||||||||||||||||||||||||
Sbjct  26962477  AAACCAAAGGTTGCCTTTCTTGTTTTATTTTGTTTTTAACAATTTCCCACCATGTATCGT  26962536

Query  6361      GTCTCCCCCAGTTGGCTGGTTTTCTAAAGCCGTTTGTCATTTTGGGGCCAAAAGAGAACT  6420
                 ||||||||||||||||||||||||||||||||||||||||||||||||||||||||||||
Sbjct  26962537  GTCTCCCCCAGTTGGCTGGTTTTCTAAAGCCGTTTGTCATTTTGGGGCCAAAAGAGAACT  26962596

Query  6421      CCCCACCCCTTCAGCAACATCAAGTCCCTGGCTTGACTTTTACTTAATTTTAAAATCAAT  6480
                 ||||||||||||||||||||||||||||||||||||||||||||||||||||||||||||
Sbjct  26962597  CCCCACCCCTTCAGCAACATCAAGTCCCTGGCTTGACTTTTACTTAATTTTAAAATCAAT  26962656

Query  6481      TATTTTTCAAAATTCTGCTTTTGGGGGGCATAATTTGTATGTGACAAAATTCACCCATTT  6540
                 ||||||||||||||||||||||||||||||||||||||||||||||||||||||||||||
Sbjct  26962657  TATTTTTCAAAATTCTGCTTTTGGGGGGCATAATTTGTATGTGACAAAATTCACCCATTT  26962716

Query  6541      TAAGCATCCAGTTCCATGAGTTTTAATGAATAGATACTCTGTGGATCCCTTAACACAATC  6600
                 ||||||||||||||||||||||||||||||||||||||||||||||||||||||||||||
Sbjct  26962717  TAAGCATCCAGTTCCATGAGTTTTAATGAATAGATACTCTGTGGATCCCTTAACACAATC  26962776

Query  6601      AAGGCATAGAAGATCTTCATTACTCCAGAAAGCTGCCTTGTCCCCAGTCCCAAACCCAGG  6660
                 ||||||||||||||||||||||||||||||||||||||||||||||||||||||||||||
Sbjct  26962777  AAGGCATAGAAGATCTTCATTACTCCAGAAAGCTGCCTTGTCCCCAGTCCCAAACCCAGG  26962836

Query  6661      CATCCACCGAGGTACTTTCTGTTATCCTAGATTTGTTTATTCTAGAACTTCATTTATGTA  6720
                 ||||||||||||||||||||||||||||||||||||||||||||||||||||||||||||
Sbjct  26962837  CATCCACCGAGGTACTTTCTGTTATCCTAGATTTGTTTATTCTAGAACTTCATTTATGTA  26962896

Query  6721      ATCTTTTATATCCGAAGTTCTTCCTGTTGTGTGTATCAGTAGTTCTTTCCtttttttGCT  6780
                 ||||||||||||||||||||||||||||||||||||||||||||||||||||||||||||
Sbjct  26962897  ATCTTTTATATCCGAAGTTCTTCCTGTTGTGTGTATCAGTAGTTCTTTCCTTTTTTTGCT  26962956

Query  6781      GGGTAGTATACCATTGTATGGATGGACCACAGTTTCTGTTCATCCAGGGGTGTATATTCT  6840
                 ||||||||||||||||||||||||||||||||||||||||||||||||||||||||||||
Sbjct  26962957  GGGTAGTATACCATTGTATGGATGGACCACAGTTTCTGTTCATCCAGGGGTGTATATTCT  26963016

Query  6841      GTTATCTCCCATCCCTCTTGCCTTTTGAGTGACAAATGCTGAGTGTGACTTTGTTCAGAC  6900
                 ||||||||||||||||||||||||||||||||||||||||||||||||||||||||||||
Sbjct  26963017  GTTATCTCCCATCCCTCTTGCCTTTTGAGTGACAAATGCTGAGTGTGACTTTGTTCAGAC  26963076

Query  6901      ATGGGTTTACATAAAATCTGCAGCGGTTAAAGTGAGGTGAGCCCACCCAGGCGGACAGGA  6960
                 ||||||||||||||||||||||||||||||||||||||||||||||||||||||||||||
Sbjct  26963077  ATGGGTTTACATAAAATCTGCAGCGGTTAAAGTGAGGTGAGCCCACCCAGGCGGACAGGA  26963136

Query  6961      TCTGGGAATCACTGTTTCCTGGCTCAGGGAGGACAGAGCGGGGACTAGAGCTGCTTTCTC  7020
                 ||||||||||||||||||||||||||||||||||||||||||||||||||||||||||||
Sbjct  26963137  TCTGGGAATCACTGTTTCCTGGCTCAGGGAGGACAGAGCGGGGACTAGAGCTGCTTTCTC  26963196

Query  7021      TCTGCCCAGGGAGTTTGCTGGACTTTCTCAAGGGGGAGACAGGCAAGTACCTGCGGCTGC  7080
                 ||||||||||||||||||||||||||||||||||||||||||||||||||||||||||||
Sbjct  26963197  TCTGCCCAGGGAGTTTGCTGGACTTTCTCAAGGGGGAGACAGGCAAGTACCTGCGGCTGC  26963256

Query  7081      CTCAGCTGGTGGACATGGCTGCTCAGGTGAGTCAGCCCCTTCTACACCTTGGCTTCGAGC  7140
                 ||||||||||||||||||||||||||||||||||||||||||||||||||||||||||||
Sbjct  26963257  CTCAGCTGGTGGACATGGCTGCTCAGGTGAGTCAGCCCCTTCTACACCTTGGCTTCGAGC  26963316

Query  7141      ACTCAGACCCAAGAGGCTCAGCCAGCTCTGGCCTCTTGAGTGCCCCCTCTAGGAAGCTTG  7200
                 ||||||||||||||||||||||||||||||||||||||||||||||||||||||||||||
Sbjct  26963317  ACTCAGACCCAAGAGGCTCAGCCAGCTCTGGCCTCTTGAGTGCCCCCTCTAGGAAGCTTG  26963376

Query  7201      CCTTGGTTGCCCCCACACTCACTGGTCTTGCCACATGTATTACTGGGACCACTTCTAGGT  7260
                 ||||||||||||||||||||||||||||||||||||||||||||||||||||||||||||
Sbjct  26963377  CCTTGGTTGCCCCCACACTCACTGGTCTTGCCACATGTATTACTGGGACCACTTCTAGGT  26963436

Query  7261      GCTGTGAGTGGTGGTTACCTGGGCATCAGGAGTCACTGACTTGCTGTGGGACCTTAGGCC  7320
                 ||||||||||||||||||||||||||||||||||||||||||||||||||||||||||||
Sbjct  26963437  GCTGTGAGTGGTGGTTACCTGGGCATCAGGAGTCACTGACTTGCTGTGGGACCTTAGGCC  26963496

Query  7321      TCAGTTTTCTTCTCTGTGAAGGTCATTCAGTCACTCAACAGACGTGTATTAGTACTTTGC  7380
                 ||||||||||||||||||||||||||||||||||||||||||||||||||||||||||||
Sbjct  26963497  TCAGTTTTCTTCTCTGTGAAGGTCATTCAGTCACTCAACAGACGTGTATTAGTACTTTGC  26963556

Query  7381      TTGCTGTAGACGGTACTCAACAACCATTTTTTCACTTGGTCCCTATAACAATCTGGGGAG  7440
                 ||||||||||||||||||||||||||||||||||||||||||||||||||||||||||||
Sbjct  26963557  TTGCTGTAGACGGTACTCAACAACCATTTTTTCACTTGGTCCCTATAACAATCTGGGGAG  26963616

Query  7441      GTAGGATGACTGTTATTCTATTTGATGGATGAGAAAACTGAGCCTTAGAAAGGGGACTTA  7500
                 ||||||||||||||||||||||||||||||||||||||||||||||||||||||||||||
Sbjct  26963617  GTAGGATGACTGTTATTCTATTTGATGGATGAGAAAACTGAGCCTTAGAAAGGGGACTTA  26963676

Query  7501      GGACAGCAGGCAGGACCTGGCACTGTTTCTCTGGGGCATCTGGGCCTCTTTTTTATGGTC  7560
                 ||||||||||||||||||||||||||||||||||||||||||||||||||||||||||||
Sbjct  26963677  GGACAGCAGGCAGGACCTGGCACTGTTTCTCTGGGGCATCTGGGCCTCTTTTTTATGGTC  26963736

Query  7561      ATCCCACTTCCCTGACTGTATCTTGTCTTGTGCTTCCCCTTTGCCATTTGTTCTTTGTGC  7620
                 ||||||||||||||||||||||||||||||||||||||||||||||||||||||||||||
Sbjct  26963737  ATCCCACTTCCCTGACTGTATCTTGTCTTGTGCTTCCCCTTTGCCATTTGTTCTTTGTGC  26963796

Query  7621      TGTGTTCCCTCCTACTGAGTGCTGGTCCTACTTTTTGTGCCAATAGTTTTTATTGTAAAC  7680
                 ||||||||||||||||||||||||||||||||||||||||||||||||||||||||||||
Sbjct  26963797  TGTGTTCCCTCCTACTGAGTGCTGGTCCTACTTTTTGTGCCAATAGTTTTTATTGTAAAC  26963856

Query  7681      TGACTTCACTTGCTTGAAGAACTGGGAAGGGCAGGACGTTTGGTGGCTCTCCATCCTGGG  7740
                 ||||||||||||||||||||||||||||||||||||||||||||||||||||||||||||
Sbjct  26963857  TGACTTCACTTGCTTGAAGAACTGGGAAGGGCAGGACGTTTGGTGGCTCTCCATCCTGGG  26963916

Query  7741      ATCACCCCACCCTTGGGCATGTGCCCTATGACCTGGGAAGGGTATGAGGTGGCCCCTGAG  7800
                 ||||||||||||||||||||||||||||||||||||||||||||||||||||||||||||
Sbjct  26963917  ATCACCCCACCCTTGGGCATGTGCCCTATGACCTGGGAAGGGTATGAGGTGGCCCCTGAG  26963976

Query  7801      CCAGGCTTGTGGGTTTTACCTGCAGATAGCCTCAGGCATGGCATACGTGGAGCGGATGAA  7860
                 ||||||||||||||||||||||||||||||||||||||||||||||||||||||||||||
Sbjct  26963977  CCAGGCTTGTGGGTTTTACCTGCAGATAGCCTCAGGCATGGCATACGTGGAGCGGATGAA  26964036

Query  7861      CTATGTCCATCGGGACCTCCGTGCTGCCAACATCCTGGTTGGAGAGAACCTCGTGTGCAA  7920
                 ||||||||||||||||||||||||||||||||||||||||||||||||||||||||||||
Sbjct  26964037  CTATGTCCATCGGGACCTCCGTGCTGCCAACATCCTGGTTGGAGAGAACCTCGTGTGCAA  26964096

Query  7921      AGTGGCTGACTTTGGGCTGGCTCGGCTCATTGAAGACAACGAGTACACAGCCCGGCAAGG  7980
                 ||||||||||||||||||||||||||||||||||||||||||||||||||||||||||||
Sbjct  26964097  AGTGGCTGACTTTGGGCTGGCTCGGCTCATTGAAGACAACGAGTACACAGCCCGGCAAGG  26964156

Query  7981      TGGGCAGGGTCCAGGCAGGTGCCGTATGACCTTGGAAAGTCATGCACCTTGTCTGAGCCT  8040
                 ||||||||||||||||||||||||||||||||||||||||||||||||||||||||||||
Sbjct  26964157  TGGGCAGGGTCCAGGCAGGTGCCGTATGACCTTGGAAAGTCATGCACCTTGTCTGAGCCT  26964216

Query  8041      CAGTTTCCTCATCTGTCAAGTGGGCGTGAGAAGGGTGCCTGTCTGGCGGAGCGGTCATGA  8100
                 ||||||||||||||||||||||||||||||||||||||||||||||||||||||||||||
Sbjct  26964217  CAGTTTCCTCATCTGTCAAGTGGGCGTGAGAAGGGTGCCTGTCTGGCGGAGCGGTCATGA  26964276

Query  8101      CATTCTGCTGAGCATCCCCCGACCTTTCTTGTTTCCGCAGGTGCCAAATTTCCCATCAAG  8160
                 ||||||||||||||||||||||||||||||||||||||||||||||||||||||||||||
Sbjct  26964277  CATTCTGCTGAGCATCCCCCGACCTTTCTTGTTTCCGCAGGTGCCAAATTTCCCATCAAG  26964336

Query  8161      TGGACGGCTCCAGAAGCCGCCCTCTATGGCCGGTTCACCATCAAGTCGGATGTGTGGTCC  8220
                 ||||||||||||||||||||||||||||||||||||||||||||||||||||||||||||
Sbjct  26964337  TGGACGGCTCCAGAAGCCGCCCTCTATGGCCGGTTCACCATCAAGTCGGATGTGTGGTCC  26964396

Query  8221      TTTGGGATCCTGCTGACAGAGCTCACGACAAAGGGACGGGTGCCCTACCCTGGTAAGAGG  8280
                 ||||||||||||||||||||||||||||||||||||||||||||||||||||||||||||
Sbjct  26964397  TTTGGGATCCTGCTGACAGAGCTCACGACAAAGGGACGGGTGCCCTACCCTGGTAAGAGG  26964456

Query  8281      GCACCCCATGGCCCATCTTTGGTTTCTGAACCACTCTGCCCTGGTGACCTTGGACAAGCC  8340
                 ||||||||||||||||||||||||||||||||||||||||||||||||||||||||||||
Sbjct  26964457  GCACCCCATGGCCCATCTTTGGTTTCTGAACCACTCTGCCCTGGTGACCTTGGACAAGCC  26964516

Query  8341      ACACCCCCTCCCAGGCCTCCGTTTCCCCATCTGTATAGAAAAGAGGTTGAACATCTGATC  8400
                 ||||||||||||||||||||||||||||||||||||||||||||||||||||||||||||
Sbjct  26964517  ACACCCCCTCCCAGGCCTCCGTTTCCCCATCTGTATAGAAAAGAGGTTGAACATCTGATC  26964576

Query  8401      TTAGGCTCCCTCTCTCTGGTCAGGGCTTCCAGCCTTGGGGAGGGGCTTATCCATGGTCAC  8460
                 ||||||||||||||||||||||||||||||||||||||||||||||||||||||||||||
Sbjct  26964577  TTAGGCTCCCTCTCTCTGGTCAGGGCTTCCAGCCTTGGGGAGGGGCTTATCCATGGTCAC  26964636

Query  8461      ACTTACCCTGTCCTCTGTGTCCCTTTGTTATCCCCATCAACTTGCCCCCGACCCCACTTT  8520
                 ||||||||||||||||||||||||||||||||||||||||||||||||||||||||||||
Sbjct  26964637  ACTTACCCTGTCCTCTGTGTCCCTTTGTTATCCCCATCAACTTGCCCCCGACCCCACTTT  26964696

Query  8521      CCTTCCCAGAGCAAGCCTCACTCCTCCCTCTGCCCACAGGGATGGTAAACCGAGAAGTGC  8580
                 ||||||||||||||||||||||||||||||||||||||||||||||||||||||||||||
Sbjct  26964697  CCTTCCCAGAGCAAGCCTCACTCCTCCCTCTGCCCACAGGGATGGTAAACCGAGAAGTGC  26964756

Query  8581      TGGATCAGGTGGAGCGGGGCTACCGGATGCCCTGCCCGCCTGAGTGTCCCGAGTCCCTGC  8640
                 ||||||||||||||||||||||||||||||||||||||||||||||||||||||||||||
Sbjct  26964757  TGGATCAGGTGGAGCGGGGCTACCGGATGCCCTGCCCGCCTGAGTGTCCCGAGTCCCTGC  26964816

Query  8641      ATGACCTCATGTGCCAGTGCTGGCGGAAGGAGCCAGAGGAACGGCCTACCTTTGAGTACC  8700
                 ||||||||||||||||||||||||||||||||||||||||||||||||||||||||||||
Sbjct  26964817  ATGACCTCATGTGCCAGTGCTGGCGGAAGGAGCCAGAGGAACGGCCTACCTTTGAGTACC  26964876

Query  8701      TACAGGCCTTCCTGGAGGACTATTTCACATCCACCGAGCCCCAATACCAGCCTGGAGAGA  8760
                 ||||||||||||||||||||||||||||||||||||||||||||||||||||||||||||
Sbjct  26964877  TACAGGCCTTCCTGGAGGACTATTTCACATCCACCGAGCCCCAATACCAGCCTGGAGAGA  26964936

Query  8761      ATCTATAGGGAGCAGGCTGCAGGGCC  8786
                 ||||||||||||||||||||||||||
Sbjct  26964937  ATCTATAGGGAGCAGGCTGCAGGGCC  26964962


 

###########################################################################################################

scaffold_m29_p_24:9632514-9639308
: scaffold_m29_p_24:9632514-9639308(+), Hit seq: , Query_length:6794, Query start: 1393, Query end: 2522
Hit start: 2848, Hit end: 3977
Nucs hit: 1139, Identity:68, Score: 371, Evalue: 6e-100, Gaps: 18


Query_seq: scaffold_m29_p_24:9632514-9639308(+), Hit seq: , Query_length:6794, Query start: 1, Query end: 6794
Nucs hit: 6793

NC_001362.1 Friend murine leukemia virus FB29 complete genome
Length=8323

  = 371 bits (411),  Expect = 6e-100
 Identities = 771/1139 (68%), Gaps = 18/1139 (2%)
 Strand=Plus/Plus

Query  1393  GGAATACTGAAACCTTGCCATTCTGCCTGGAACACCCCACTTCTCCCCGTTAAGAAACCG  1452
             ||||| |||  ||| ||||| ||  |||||||||| || || || |||||||||||||||
Sbjct  2848  GGAATTCTGGTACCCTGCCAGTCCCCCTGGAACACGCCCCTGCTACCCGTTAAGAAACCG  2907

Query  1453  GGGGGAAAAGATTATAGGCCAGTCCAGGACTTGAGGGAAGTAAATAAGAGGGTTGAAGAC  1512
             |||   || ||||||||||| ||||||||  |||| ||||| || ||| |||| ||||||
Sbjct  2908  GGGACTAATGATTATAGGCCTGTCCAGGATCTGAGAGAAGTCAACAAGCGGGTGGAAGAC  2967

Query  1513  ATCCATCCCACGGTCCCCAACCCTTATACCTTACTAAGTCACTTGCCCCCTTCACATGTC  1572
             ||||| ||||| || ||||||||||| | | |  | ||     | || || || ||    
Sbjct  2968  ATCCACCCCACCGTGCCCAACCCTTACAACCTCTTGAGCGGGCTCCCACCGTCCCACCAG  3027

Query  1573  TGGTATACTACCTTAGACCTAAAGGATGCGTTTTTTAGCATAGCCCTGGCACCCAGCAGC  1632
             ||||| |||    | ||| |||| ||||| |||||  || |    ||    |||| ||| 
Sbjct  3028  TGGTACACTGTGCTTGACTTAAAAGATGCTTTTTTCTGCCTGAGACTCCACCCCACCAGT  3087

Query  1633  CAACACATTTTTGCCTTCGAATGGAATGATGGCAATACGGGAACCCCCGGGCAGCTGACC  1692
             ||     | || ||||| || ||||  |||    | | ||||| | | || ||  | |||
Sbjct  3088  CAGTCTCTCTTCGCCTTTGAGTGGAGAGATCCAGAGATGGGAATCTCAGGACAATTAACC  3147

Query  1693  TGGACTAGACTACCGCAAGGCTTCAAAAACTCTCCAACTCTGTTTAATGAAGCCCTAAAT  1752
             ||||| ||||| ||||| || |||||||||  ||| || |||||| ||||||||||  | 
Sbjct  3148  TGGACCAGACTCCCGCAGGGTTTCAAAAACAGTCCCACCCTGTTTGATGAAGCCCTGCA-  3206

Query  1753  CAGGATTTGGACTCG----TTTCGCCAGAGCCATAATTCAG---TTACGCTCCTGCAGTA  1805
             ||||    |  ||||     ||  || || |||  |  |||   | |  || || |||||
Sbjct  3207  CAGG----GACCTCGCAGACTT--CCGGATCCAGCACCCAGACCTGATTCTGCTCCAGTA  3260

Query  1806  CGTAGATGACTTGCTTCTGGCAGCCCCCTCCGAAGCTGAATGCCGACAGGCCACTGGAGA  1865
              ||||||||||| || ||||| ||| | || ||   ||| || | ||| |  ||  | | 
Sbjct  3261  TGTAGATGACTTACTGCTGGCCGCCACTTCTGAGCTTGACTGTCAACAAGGTACGCGGGC  3320

Query  1866  CCTCCTCCAGGAGCTGGGGCAGTTGGGCTATCGGGCCAGTGCAAAGAAGGCTCAAATATG  1925
             |||  | ||    || ||| |  | || |||||||||   || ||||| || ||||| ||
Sbjct  3321  CCTGTTACAAACCCTAGGGGACCTCGGATATCGGGCCTCGGCCAAGAAAGCCCAAATTTG  3380

Query  1926  CAGGCAAACA-GTCACCTACCTGGGGTATAAACTAAAAGAAGGAGCCAGATGGCTGACAG  1984
             |  | ||||| ||||  || |||||||||   |||||||| ||    ||||||||||| |
Sbjct  3381  CCAG-AAACAGGTCAAGTATCTGGGGTATCTTCTAAAAGAGGGTCAGAGATGGCTGACTG  3439

Query  1985  AGGCCATGAAAGAGACTATTCTTAGACTTCCAGTCCCGACCTCAGCACGAGAGGTCCGTG  2044
             ||||||  ||||||||| |  |  | |  ||    ||||   |  | ||| |  |  | |
Sbjct  3440  AGGCCAGAAAAGAGACTGTGATGGGGCAGCCTACTCCGAAGACCCCTCGACAACTAAGGG  3499

Query  2045  AGTTTTTAGGGACGACAGGCTACTGCCGGCTGTGGATTTTGGGGTATGCTGAAATAGCAA  2104
             ||||  |||||||| |||||| ||| || || |||||    |||| ||| ||||| ||| 
Sbjct  3500  AGTTCCTAGGGACGGCAGGCTTCTGTCGCCTCTGGATCCCTGGGTTTGCAGAAATGGCAG  3559

Query  2105  AACCTCTGTATGAGGCAACCAAGGATAAGGTCCCT-TGGGCCTGGGGGTCAGACCAACAG  2163
               ||  ||||       |||||  |   || | || |  |  |||||  ||||||| || 
Sbjct  3560  CCCCCTTGTACCCTCTCACCAA-AACGGGGACTCTGTTTGAGTGGGGCCCAGACCAGCAA  3618

Query  2164  AAGGCCTACGATGAACTCAAGGTCGCTCTCCTAAGAGCCCCGGCTCTGGCATTGCCAGAC  2223
             ||||||||| | ||  |||||   |||||| |||  ||||| || |||| ||||||||||
Sbjct  3619  AAGGCCTACCAAGAGATCAAGCAGGCTCTCTTAACTGCCCCTGCCCTGGGATTGCCAGAC  3678

Query  2224  CCCCTGAAGCCCTTCACTCTCTTTGTTGATGAGAGGAGGGGAATAGCGAAAGGGGTGCTA  2283
                   |||||||||   || |||||||| |||| |  |||    || ||||| || |||
Sbjct  3679  TTGACTAAGCCCTTCGAACTTTTTGTTGACGAGAAGCAGGGCTACGCCAAAGGTGTCCTA  3738

Query  2284  ATGCAGCGTCTGGGGCCCTGGAAACGCCCGGTTGCCTATTTATCCAAGAAGCTAGATCCA  2343
             | |||    |||||||| |||   || ||||| |||||  | ||||| |||||||| |||
Sbjct  3739  ACGCAAAAACTGGGGCCTTGGCGTCGGCCGGTGGCCTACCTGTCCAAAAAGCTAGACCCA  3798

Query  2344  GTTGCAGCAGGATGGCCCCCGTGCTTAAGGATCATTGCGGCAGTAGCCCTAATGGTGAAG  2403
             || ||||| || |||||||| ||| || ||||  | || ||  | ||| |  ||   || 
Sbjct  3799  GTGGCAGCTGGGTGGCCCCCTTGCCTACGGATGGTAGCAGCCATCGCCGTTCTGACCAAA  3858

Query  2404  GATGCTGATAAACTCACTTTTGGGCAACATCTGAAGGTAGTAACCCCCCATGCGATCGAG  2463
             || ||||  || |||||  | || || |  ||     |  |  ||||||||||  | |||
Sbjct  3859  GACGCTGGCAAGCTCACCATGGGACAGCCACTAGTCATTCTGGCCCCCCATGCAGTAGAG  3918

Query  2464  GAGGTCCTGAAATATCCCCCTGGTAGGTGGATGACTAATGCCCGACTAACACATTACCA  2522
             |   |  | ||  | ||||||| | | ||| |  | || |||||| | || || |||||
Sbjct  3919  GCACTAGTTAAGCAACCCCCTGATCGCTGGCTCTCCAACGCCCGAATGACCCACTACCA  3977


 


Rhinolophus ferrumequinum scaffold_m29_p_24
Length=44680555

  = 12253 bits (13588),  Expect = 0.0
 Identities = 6794/6794 (100%), Gaps = 0/6794 (0%)
 Strand=Plus/Plus

Query  1        AATGTCCCCGGCGACAACGGAAGACCGACGACCTTGCCGAACCTGATAGACGAGCGCTTT  60
                ||||||||||||||||||||||||||||||||||||||||||||||||||||||||||||
Sbjct  9632515  AATGTCCCCGGCGACAACGGAAGACCGACGACCTTGCCGAACCTGATAGACGAGCGCTTT  9632574

Query  61       CCCCTGAATAGACCGGATTGGGACTTTGGGAACGCAGAAGGTAGGGAGCGTCTCCGAGTC  120
                ||||||||||||||||||||||||||||||||||||||||||||||||||||||||||||
Sbjct  9632575  CCCCTGAATAGACCGGATTGGGACTTTGGGAACGCAGAAGGTAGGGAGCGTCTCCGAGTC  9632634

Query  121      TACCGCCAGACTCTTATGGCAGGTCTCCGAGCGGCGGCACGCCGCCCCACCAATTTGGCC  180
                ||||||||||||||||||||||||||||||||||||||||||||||||||||||||||||
Sbjct  9632635  TACCGCCAGACTCTTATGGCAGGTCTCCGAGCGGCGGCACGCCGCCCCACCAATTTGGCC  9632694

Query  181      AAGGTAAAAGCTATAATGCAAGGGGATAATGAAAGCCCGGCCGTGTTTTTAGAACGCCTC  240
                ||||||||||||||||||||||||||||||||||||||||||||||||||||||||||||
Sbjct  9632695  AAGGTAAAAGCTATAATGCAAGGGGATAATGAAAGCCCGGCCGTGTTTTTAGAACGCCTC  9632754

Query  241      TATGATGCTTACAGACAGTACACCCCGTTGGACCCCCTGGCAGAGGAAAACCAGTCGGCT  300
                ||||||||||||||||||||||||||||||||||||||||||||||||||||||||||||
Sbjct  9632755  TATGATGCTTACAGACAGTACACCCCGTTGGACCCCCTGGCAGAGGAAAACCAGTCGGCT  9632814

Query  301      GTAATTATGTCCTTTATAAACCAGGCTGCCCCAGATATTAGGAAGAAATTGTACAAACAG  360
                ||||||||||||||||||||||||||||||||||||||||||||||||||||||||||||
Sbjct  9632815  GTAATTATGTCCTTTATAAACCAGGCTGCCCCAGATATTAGGAAGAAATTGTACAAACAG  9632874

Query  361      GAGGGACTGGGAGAAATGTCTATCCGGGATTTAATGAAAGTAGCGGAGAGAGTCTTCAAC  420
                ||||||||||||||||||||||||||||||||||||||||||||||||||||||||||||
Sbjct  9632875  GAGGGACTGGGAGAAATGTCTATCCGGGATTTAATGAAAGTAGCGGAGAGAGTCTTCAAC  9632934

Query  421      ACTCGAGAGACTCCCGAAGAAAGGGAGGATAGAATTAGAAAAGAAAATCAGGAATTACAG  480
                ||||||||||||||||||||||||||||||||||||||||||||||||||||||||||||
Sbjct  9632935  ACTCGAGAGACTCCCGAAGAAAGGGAGGATAGAATTAGAAAAGAAAATCAGGAATTACAG  9632994

Query  481      GAACGAATCAGGAAGGAAGACAGAGAGCATCAGAGTAGGGAGAACAGGAGACAGCAGAGG  540
                ||||||||||||||||||||||||||||||||||||||||||||||||||||||||||||
Sbjct  9632995  GAACGAATCAGGAAGGAAGACAGAGAGCATCAGAGTAGGGAGAACAGGAGACAGCAGAGG  9633054

Query  541      GAGATGGCCAAGATCTTGTTGGCAGGCGTGCAAAGCACAGTCAGGGTGGGACCAAGTCCG  600
                ||||||||||||||||||||||||||||||||||||||||||||||||||||||||||||
Sbjct  9633055  GAGATGGCCAAGATCTTGTTGGCAGGCGTGCAAAGCACAGTCAGGGTGGGACCAAGTCCG  9633114

Query  601      GCCGGACCAGCCCGACCGTGGAGACCGGGGCCCCGACTGGATAGGGGACAGTGTGCAAAC  660
                ||||||||||||||||||||||||||||||||||||||||||||||||||||||||||||
Sbjct  9633115  GCCGGACCAGCCCGACCGTGGAGACCGGGGCCCCGACTGGATAGGGGACAGTGTGCAAAC  9633174

Query  661      TGCAAAGAGTATGGACATTGGAAGAGGGAGTGCCCCAAGCGCCAGGGCCAAACAGGGCAA  720
                ||||||||||||||||||||||||||||||||||||||||||||||||||||||||||||
Sbjct  9633175  TGCAAAGAGTATGGACATTGGAAGAGGGAGTGCCCCAAGCGCCAGGGCCAAACAGGGCAA  9633234

Query  721      GACGCACGGGTCCTGCTGGCGGGGATGGAGAGTGACTAGGGGAGACGGGACTCGGATCCC  780
                ||||||||||||||||||||||||||||||||||||||||||||||||||||||||||||
Sbjct  9633235  GACGCACGGGTCCTGCTGGCGGGGATGGAGAGTGACTAGGGGAGACGGGACTCGGATCCC  9633294

Query  781      CTCCCCGAGTCTTGGGTAACTGCGTATGTGGAGGGGAAGCCAGTAGGATTCCTGGTAGAC  840
                ||||||||||||||||||||||||||||||||||||||||||||||||||||||||||||
Sbjct  9633295  CTCCCCGAGTCTTGGGTAACTGCGTATGTGGAGGGGAAGCCAGTAGGATTCCTGGTAGAC  9633354

Query  841      ACAGGAGCCCAGTACTCAGTTTTGAATAAGCCCACAGAGCCCTTATCTCAGAAAACCAGT  900
                ||||||||||||||||||||||||||||||||||||||||||||||||||||||||||||
Sbjct  9633355  ACAGGAGCCCAGTACTCAGTTTTGAATAAGCCCACAGAGCCCTTATCTCAGAAAACCAGT  9633414

Query  901      TTGGTGCAAGGGGCAACTGGGTCCAAGGCTTATCGGTGGACTAGTAGGCGCCAAGTAGAC  960
                ||||||||||||||||||||||||||||||||||||||||||||||||||||||||||||
Sbjct  9633415  TTGGTGCAAGGGGCAACTGGGTCCAAGGCTTATCGGTGGACTAGTAGGCGCCAAGTAGAC  9633474

Query  961      TTAGGCCGCCACCAAGTGACCCACTCCTTCCTAGTTATCCCTGAATGCCCTGCCCCCTTA  1020
                ||||||||||||||||||||||||||||||||||||||||||||||||||||||||||||
Sbjct  9633475  TTAGGCCGCCACCAAGTGACCCACTCCTTCCTAGTTATCCCTGAATGCCCTGCCCCCTTA  9633534

Query  1021     CTGGGGCGCGATCTCCTGACTAAGATCAGGGCTCAGATCCATTTTGAGCCGGATGGCATT  1080
                ||||||||||||||||||||||||||||||||||||||||||||||||||||||||||||
Sbjct  9633535  CTGGGGCGCGATCTCCTGACTAAGATCAGGGCTCAGATCCATTTTGAGCCGGATGGCATT  9633594

Query  1081     AAGCTATTGGATGGCCAAGGACAGCCCCTCCACATTTTGACCCTGTCTCTTGTGGATGAA  1140
                ||||||||||||||||||||||||||||||||||||||||||||||||||||||||||||
Sbjct  9633595  AAGCTATTGGATGGCCAAGGACAGCCCCTCCACATTTTGACCCTGTCTCTTGTGGATGAA  9633654

Query  1141     CATCGCCTGTTCGCCCTGCAGGACAACCCCTACAACCCTCCCTCTACAGAATGGCCCCGT  1200
                ||||||||||||||||||||||||||||||||||||||||||||||||||||||||||||
Sbjct  9633655  CATCGCCTGTTCGCCCTGCAGGACAACCCCTACAACCCTCCCTCTACAGAATGGCCCCGT  9633714

Query  1201     GATATGGATTATTGGCTTAAAACATACCCTCAGGCGTGGGCGGAAATAGCGGGTGTGGGC  1260
                ||||||||||||||||||||||||||||||||||||||||||||||||||||||||||||
Sbjct  9633715  GATATGGATTATTGGCTTAAAACATACCCTCAGGCGTGGGCGGAAATAGCGGGTGTGGGC  9633774

Query  1261     CGGGCGGCCCGCCGAGCACCAGTAGTGGTGGAACTTAAAGCCTCAGCCCAGCCTATCCGG  1320
                ||||||||||||||||||||||||||||||||||||||||||||||||||||||||||||
Sbjct  9633775  CGGGCGGCCCGCCGAGCACCAGTAGTGGTGGAACTTAAAGCCTCAGCCCAGCCTATCCGG  9633834

Query  1321     ATCCGCCAGTACCCCATGTCTGCAGAGGCGCGGAAAGGGATTGCCCCGCACATTAACCGT  1380
                ||||||||||||||||||||||||||||||||||||||||||||||||||||||||||||
Sbjct  9633835  ATCCGCCAGTACCCCATGTCTGCAGAGGCGCGGAAAGGGATTGCCCCGCACATTAACCGT  9633894

Query  1381     TTACTGGAAGCTGGAATACTGAAACCTTGCCATTCTGCCTGGAACACCCCACTTCTCCCC  1440
                ||||||||||||||||||||||||||||||||||||||||||||||||||||||||||||
Sbjct  9633895  TTACTGGAAGCTGGAATACTGAAACCTTGCCATTCTGCCTGGAACACCCCACTTCTCCCC  9633954

Query  1441     GTTAAGAAACCGGGGGGAAAAGATTATAGGCCAGTCCAGGACTTGAGGGAAGTAAATAAG  1500
                ||||||||||||||||||||||||||||||||||||||||||||||||||||||||||||
Sbjct  9633955  GTTAAGAAACCGGGGGGAAAAGATTATAGGCCAGTCCAGGACTTGAGGGAAGTAAATAAG  9634014

Query  1501     AGGGTTGAAGACATCCATCCCACGGTCCCCAACCCTTATACCTTACTAAGTCACTTGCCC  1560
                ||||||||||||||||||||||||||||||||||||||||||||||||||||||||||||
Sbjct  9634015  AGGGTTGAAGACATCCATCCCACGGTCCCCAACCCTTATACCTTACTAAGTCACTTGCCC  9634074

Query  1561     CCTTCACATGTCTGGTATACTACCTTAGACCTAAAGGATGCGTTTTTTAGCATAGCCCTG  1620
                ||||||||||||||||||||||||||||||||||||||||||||||||||||||||||||
Sbjct  9634075  CCTTCACATGTCTGGTATACTACCTTAGACCTAAAGGATGCGTTTTTTAGCATAGCCCTG  9634134

Query  1621     GCACCCAGCAGCCAACACATTTTTGCCTTCGAATGGAATGATGGCAATACGGGAACCCCC  1680
                ||||||||||||||||||||||||||||||||||||||||||||||||||||||||||||
Sbjct  9634135  GCACCCAGCAGCCAACACATTTTTGCCTTCGAATGGAATGATGGCAATACGGGAACCCCC  9634194

Query  1681     GGGCAGCTGACCTGGACTAGACTACCGCAAGGCTTCAAAAACTCTCCAACTCTGTTTAAT  1740
                ||||||||||||||||||||||||||||||||||||||||||||||||||||||||||||
Sbjct  9634195  GGGCAGCTGACCTGGACTAGACTACCGCAAGGCTTCAAAAACTCTCCAACTCTGTTTAAT  9634254

Query  1741     GAAGCCCTAAATCAGGATTTGGACTCGTTTCGCCAGAGCCATAATTCAGTTACGCTCCTG  1800
                ||||||||||||||||||||||||||||||||||||||||||||||||||||||||||||
Sbjct  9634255  GAAGCCCTAAATCAGGATTTGGACTCGTTTCGCCAGAGCCATAATTCAGTTACGCTCCTG  9634314

Query  1801     CAGTACGTAGATGACTTGCTTCTGGCAGCCCCCTCCGAAGCTGAATGCCGACAGGCCACT  1860
                ||||||||||||||||||||||||||||||||||||||||||||||||||||||||||||
Sbjct  9634315  CAGTACGTAGATGACTTGCTTCTGGCAGCCCCCTCCGAAGCTGAATGCCGACAGGCCACT  9634374

Query  1861     GGAGACCTCCTCCAGGAGCTGGGGCAGTTGGGCTATCGGGCCAGTGCAAAGAAGGCTCAA  1920
                ||||||||||||||||||||||||||||||||||||||||||||||||||||||||||||
Sbjct  9634375  GGAGACCTCCTCCAGGAGCTGGGGCAGTTGGGCTATCGGGCCAGTGCAAAGAAGGCTCAA  9634434

Query  1921     ATATGCAGGCAAACAGTCACCTACCTGGGGTATAAACTAAAAGAAGGAGCCAGATGGCTG  1980
                ||||||||||||||||||||||||||||||||||||||||||||||||||||||||||||
Sbjct  9634435  ATATGCAGGCAAACAGTCACCTACCTGGGGTATAAACTAAAAGAAGGAGCCAGATGGCTG  9634494

Query  1981     ACAGAGGCCATGAAAGAGACTATTCTTAGACTTCCAGTCCCGACCTCAGCACGAGAGGTC  2040
                ||||||||||||||||||||||||||||||||||||||||||||||||||||||||||||
Sbjct  9634495  ACAGAGGCCATGAAAGAGACTATTCTTAGACTTCCAGTCCCGACCTCAGCACGAGAGGTC  9634554

Query  2041     CGTGAGTTTTTAGGGACGACAGGCTACTGCCGGCTGTGGATTTTGGGGTATGCTGAAATA  2100
                ||||||||||||||||||||||||||||||||||||||||||||||||||||||||||||
Sbjct  9634555  CGTGAGTTTTTAGGGACGACAGGCTACTGCCGGCTGTGGATTTTGGGGTATGCTGAAATA  9634614

Query  2101     GCAAAACCTCTGTATGAGGCAACCAAGGATAAGGTCCCTTGGGCCTGGGGGTCAGACCAA  2160
                ||||||||||||||||||||||||||||||||||||||||||||||||||||||||||||
Sbjct  9634615  GCAAAACCTCTGTATGAGGCAACCAAGGATAAGGTCCCTTGGGCCTGGGGGTCAGACCAA  9634674

Query  2161     CAGAAGGCCTACGATGAACTCAAGGTCGCTCTCCTAAGAGCCCCGGCTCTGGCATTGCCA  2220
                ||||||||||||||||||||||||||||||||||||||||||||||||||||||||||||
Sbjct  9634675  CAGAAGGCCTACGATGAACTCAAGGTCGCTCTCCTAAGAGCCCCGGCTCTGGCATTGCCA  9634734

Query  2221     GACCCCCTGAAGCCCTTCACTCTCTTTGTTGATGAGAGGAGGGGAATAGCGAAAGGGGTG  2280
                ||||||||||||||||||||||||||||||||||||||||||||||||||||||||||||
Sbjct  9634735  GACCCCCTGAAGCCCTTCACTCTCTTTGTTGATGAGAGGAGGGGAATAGCGAAAGGGGTG  9634794

Query  2281     CTAATGCAGCGTCTGGGGCCCTGGAAACGCCCGGTTGCCTATTTATCCAAGAAGCTAGAT  2340
                ||||||||||||||||||||||||||||||||||||||||||||||||||||||||||||
Sbjct  9634795  CTAATGCAGCGTCTGGGGCCCTGGAAACGCCCGGTTGCCTATTTATCCAAGAAGCTAGAT  9634854

Query  2341     CCAGTTGCAGCAGGATGGCCCCCGTGCTTAAGGATCATTGCGGCAGTAGCCCTAATGGTG  2400
                ||||||||||||||||||||||||||||||||||||||||||||||||||||||||||||
Sbjct  9634855  CCAGTTGCAGCAGGATGGCCCCCGTGCTTAAGGATCATTGCGGCAGTAGCCCTAATGGTG  9634914

Query  2401     AAGGATGCTGATAAACTCACTTTTGGGCAACATCTGAAGGTAGTAACCCCCCATGCGATC  2460
                ||||||||||||||||||||||||||||||||||||||||||||||||||||||||||||
Sbjct  9634915  AAGGATGCTGATAAACTCACTTTTGGGCAACATCTGAAGGTAGTAACCCCCCATGCGATC  9634974

Query  2461     GAGGAGGTCCTGAAATATCCCCCTGGTAGGTGGATGACTAATGCCCGACTAACACATTAC  2520
                ||||||||||||||||||||||||||||||||||||||||||||||||||||||||||||
Sbjct  9634975  GAGGAGGTCCTGAAATATCCCCCTGGTAGGTGGATGACTAATGCCCGACTAACACATTAC  9635034

Query  2521     CAAGGACTCTTGCTAGATGCACCCCGGATCATCTTCGCTGAACCCACCGCTCTGAATCCA  2580
                ||||||||||||||||||||||||||||||||||||||||||||||||||||||||||||
Sbjct  9635035  CAAGGACTCTTGCTAGATGCACCCCGGATCATCTTCGCTGAACCCACCGCTCTGAATCCA  9635094

Query  2581     GCCACCCTGCTGCCGACCCCGGATCTGAGAGCTCCCCTGCATGATTGCCAAGAGATCATG  2640
                ||||||||||||||||||||||||||||||||||||||||||||||||||||||||||||
Sbjct  9635095  GCCACCCTGCTGCCGACCCCGGATCTGAGAGCTCCCCTGCATGATTGCCAAGAGATCATG  9635154

Query  2641     GCAGAAGTCACCCAGGTGCGCCCCGACCTCCAGGACACCGCACTACCCAACAGTGAGCTG  2700
                ||||||||||||||||||||||||||||||||||||||||||||||||||||||||||||
Sbjct  9635155  GCAGAAGTCACCCAGGTGCGCCCCGACCTCCAGGACACCGCACTACCCAACAGTGAGCTG  9635214

Query  2701     GTATGGTACACTGATGGAAGCAGCTTCGTTATAGATGGTGTGCGGAGGGCAGGCGCAGCG  2760
                ||||||||||||||||||||||||||||||||||||||||||||||||||||||||||||
Sbjct  9635215  GTATGGTACACTGATGGAAGCAGCTTCGTTATAGATGGTGTGCGGAGGGCAGGCGCAGCG  9635274

Query  2761     GTGGTAGACCAAGGCGGAAACATCATTTGGAATGCCTCGCTTTCCCCGGGGACATCAGCA  2820
                ||||||||||||||||||||||||||||||||||||||||||||||||||||||||||||
Sbjct  9635275  GTGGTAGACCAAGGCGGAAACATCATTTGGAATGCCTCGCTTTCCCCGGGGACATCAGCA  9635334

Query  2821     CAGAAGGCCGAACTGATCGCGCTGGCGGAGGCGCTGGAACGGGCCGAAGGGAGACGAGTG  2880
                ||||||||||||||||||||||||||||||||||||||||||||||||||||||||||||
Sbjct  9635335  CAGAAGGCCGAACTGATCGCGCTGGCGGAGGCGCTGGAACGGGCCGAAGGGAGACGAGTG  9635394

Query  2881     ACTGTCTACACCGATAGCCGCTACGCTTTTGGCACTGTCCATGTGCATGGCGCTATCTAC  2940
                ||||||||||||||||||||||||||||||||||||||||||||||||||||||||||||
Sbjct  9635395  ACTGTCTACACCGATAGCCGCTACGCTTTTGGCACTGTCCATGTGCATGGCGCTATCTAC  9635454

Query  2941     CGGGAAAGAGGCTTTGTTACAGCGGAAGGAAAGACTCTGCGCAATCTTCCTGAGGTACGA  3000
                ||||||||||||||||||||||||||||||||||||||||||||||||||||||||||||
Sbjct  9635455  CGGGAAAGAGGCTTTGTTACAGCGGAAGGAAAGACTCTGCGCAATCTTCCTGAGGTACGA  9635514

Query  3001     AGACTGCTGTTGGCTGTGCAAATGCCCCGGGCAGTCGCAGTTGTCCACATCCCTGGGCAC  3060
                ||||||||||||||||||||||||||||||||||||||||||||||||||||||||||||
Sbjct  9635515  AGACTGCTGTTGGCTGTGCAAATGCCCCGGGCAGTCGCAGTTGTCCACATCCCTGGGCAC  9635574

Query  3061     CAGTCTGCCCAGACCCCGGAAGCTGAAGGAAACCGGCGAGCGGATGAAGCCGCCAAGGCA  3120
                ||||||||||||||||||||||||||||||||||||||||||||||||||||||||||||
Sbjct  9635575  CAGTCTGCCCAGACCCCGGAAGCTGAAGGAAACCGGCGAGCGGATGAAGCCGCCAAGGCA  9635634

Query  3121     GTGGCAGTAGCTTCATCAGCTTTAGCACTCACCCTGCCCACACCTGAGCTCCCTCGCCTG  3180
                ||||||||||||||||||||||||||||||||||||||||||||||||||||||||||||
Sbjct  9635635  GTGGCAGTAGCTTCATCAGCTTTAGCACTCACCCTGCCCACACCTGAGCTCCCTCGCCTG  9635694

Query  3181     CCCCCGCGACCTGACTACACTCCAGAAGACCTGCGATGGATCCAGAACCACCACTGCCCG  3240
                ||||||||||||||||||||||||||||||||||||||||||||||||||||||||||||
Sbjct  9635695  CCCCCGCGACCTGACTACACTCCAGAAGACCTGCGATGGATCCAGAACCACCACTGCCCG  9635754

Query  3241     GAATCTGATCAGCAGGGGTGGCATCGGGATACAGAAGGAAGATTGATACTGCCGGCACAG  3300
                ||||||||||||||||||||||||||||||||||||||||||||||||||||||||||||
Sbjct  9635755  GAATCTGATCAGCAGGGGTGGCATCGGGATACAGAAGGAAGATTGATACTGCCGGCACAG  9635814

Query  3301     CTAGGACTGTTTCTTCTCTCCAACCTGCATCAAGCCACCCACTTAGGAAAAAAGAAGTTG  3360
                ||||||||||||||||||||||||||||||||||||||||||||||||||||||||||||
Sbjct  9635815  CTAGGACTGTTTCTTCTCTCCAACCTGCATCAAGCCACCCACTTAGGAAAAAAGAAGTTG  9635874

Query  3361     CTGACAATTCTCGAGTCCGCCCGCCTCCGGTTTCCCCGACAAGCGGCTCAGATTCAAGAG  3420
                ||||||||||||||||||||||||||||||||||||||||||||||||||||||||||||
Sbjct  9635875  CTGACAATTCTCGAGTCCGCCCGCCTCCGGTTTCCCCGACAAGCGGCTCAGATTCAAGAG  9635934

Query  3421     ATTGTAGATCAGTGCATTGGGTGCCAGGCTATGAGACCCAGTAGGAAAGGACCCCAACAT  3480
                ||||||||||||||||||||||||||||||||||||||||||||||||||||||||||||
Sbjct  9635935  ATTGTAGATCAGTGCATTGGGTGCCAGGCTATGAGACCCAGTAGGAAAGGACCCCAACAT  9635994

Query  3481     ACAGGTACGAGGGTACGGGGAAGAGCGCCGGGACGGAGTTGGGAAGTGGATTTTACTGAG  3540
                ||||||||||||||||||||||||||||||||||||||||||||||||||||||||||||
Sbjct  9635995  ACAGGTACGAGGGTACGGGGAAGAGCGCCGGGACGGAGTTGGGAAGTGGATTTTACTGAG  9636054

Query  3541     GTAAAGCCTGGAAGGTATGGGTATAAGTACTTGCTAGTAATGGTTGACACATTTTCGGGC  3600
                ||||||||||||||||||||||||||||||||||||||||||||||||||||||||||||
Sbjct  9636055  GTAAAGCCTGGAAGGTATGGGTATAAGTACTTGCTAGTAATGGTTGACACATTTTCGGGC  9636114

Query  3601     TGGGTGGAAGCCTTCCCCACGAAACGGGAGACTGCCCAAGTGGTTGCTAAGGCATTACTA  3660
                ||||||||||||||||||||||||||||||||||||||||||||||||||||||||||||
Sbjct  9636115  TGGGTGGAAGCCTTCCCCACGAAACGGGAGACTGCCCAAGTGGTTGCTAAGGCATTACTA  9636174

Query  3661     AAAGAAATTATTCCCAGATATGGGGTTCCTGAGGTTTTAGGCTCCGATAACGGCCCAGCT  3720
                ||||||||||||||||||||||||||||||||||||||||||||||||||||||||||||
Sbjct  9636175  AAAGAAATTATTCCCAGATATGGGGTTCCTGAGGTTTTAGGCTCCGATAACGGCCCAGCT  9636234

Query  3721     TTCATCAGTAACGTCCTACAAGGGCTAGCCCGAGCGATAGGGATCAATTGGAAGTTACAT  3780
                ||||||||||||||||||||||||||||||||||||||||||||||||||||||||||||
Sbjct  9636235  TTCATCAGTAACGTCCTACAAGGGCTAGCCCGAGCGATAGGGATCAATTGGAAGTTACAT  9636294

Query  3781     TGTGAATATAATCCCCAGAGCTCAGGGCAGGTAGAGAGAATGAATCGGACTCTAAAGGAG  3840
                ||||||||||||||||||||||||||||||||||||||||||||||||||||||||||||
Sbjct  9636295  TGTGAATATAATCCCCAGAGCTCAGGGCAGGTAGAGAGAATGAATCGGACTCTAAAGGAG  9636354

Query  3841     ACCTTGTCCAAACTAGCCATCGAGACTGGCGGGGACTGGGTGACCCTCTTACCCTATGCC  3900
                ||||||||||||||||||||||||||||||||||||||||||||||||||||||||||||
Sbjct  9636355  ACCTTGTCCAAACTAGCCATCGAGACTGGCGGGGACTGGGTGACCCTCTTACCCTATGCC  9636414

Query  3901     ATCTTCCGGGTCCGGAACTCACCATATGTACATGGTTTGACACCTTTCGAAATTCTGTAT  3960
                ||||||||||||||||||||||||||||||||||||||||||||||||||||||||||||
Sbjct  9636415  ATCTTCCGGGTCCGGAACTCACCATATGTACATGGTTTGACACCTTTCGAAATTCTGTAT  9636474

Query  3961     GGGGCACCACCCCCCATTATTGTTCGTACTCTACCAGATCATGACCCCAATGTGGCCCCA  4020
                ||||||||||||||||||||||||||||||||||||||||||||||||||||||||||||
Sbjct  9636475  GGGGCACCACCCCCCATTATTGTTCGTACTCTACCAGATCATGACCCCAATGTGGCCCCA  9636534

Query  4021     AGTTATCTGGCCAGTTTAAAGGCCCTACAAGGGGTCCAACATGAGATATGGCCCCTAGTG  4080
                ||||||||||||||||||||||||||||||||||||||||||||||||||||||||||||
Sbjct  9636535  AGTTATCTGGCCAGTTTAAAGGCCCTACAAGGGGTCCAACATGAGATATGGCCCCTAGTG  9636594

Query  4081     AGTTCCCTGTATGAAATTAAGGACGCCCCGAACCCGGAACATGGCATCGTTCCAGGGGAT  4140
                ||||||||||||||||||||||||||||||||||||||||||||||||||||||||||||
Sbjct  9636595  AGTTCCCTGTATGAAATTAAGGACGCCCCGAACCCGGAACATGGCATCGTTCCAGGGGAT  9636654

Query  4141     TGGGTATGGGTAAGGAGACACAGGTCCCGGACACTGGAGGAGAGATGGAAAGGTCCTTAT  4200
                ||||||||||||||||||||||||||||||||||||||||||||||||||||||||||||
Sbjct  9636655  TGGGTATGGGTAAGGAGACACAGGTCCCGGACACTGGAGGAGAGATGGAAAGGTCCTTAT  9636714

Query  4201     GTGGTTATTCTGGTTACCCCCACTGCCTTAAAGGTTGACGGCATTGGGCCTTGGGTCCAT  4260
                ||||||||||||||||||||||||||||||||||||||||||||||||||||||||||||
Sbjct  9636715  GTGGTTATTCTGGTTACCCCCACTGCCTTAAAGGTTGACGGCATTGGGCCTTGGGTCCAT  9636774

Query  4261     CACTCTCACGTGCGCCGAGCCAGCCAGCTGGAGAAGACGCAAGCTAAGGAGTGGATCGTA  4320
                ||||||||||||||||||||||||||||||||||||||||||||||||||||||||||||
Sbjct  9636775  CACTCTCACGTGCGCCGAGCCAGCCAGCTGGAGAAGACGCAAGCTAAGGAGTGGATCGTA  9636834

Query  4321     CGGCGACACCCTGATAACCCTCTGAAGCTGCAGCTCTCCCGACCTCGGGGAAGCGTCAAG  4380
                ||||||||||||||||||||||||||||||||||||||||||||||||||||||||||||
Sbjct  9636835  CGGCGACACCCTGATAACCCTCTGAAGCTGCAGCTCTCCCGACCTCGGGGAAGCGTCAAG  9636894

Query  4381     CCCCCTGCCTCAGCTAACGATGGAATGGCTGCTAGCCCTAACTCTGCTCAACATCTGGGA  4440
                ||||||||||||||||||||||||||||||||||||||||||||||||||||||||||||
Sbjct  9636895  CCCCCTGCCTCAGCTAACGATGGAATGGCTGCTAGCCCTAACTCTGCTCAACATCTGGGA  9636954

Query  4441     GAAGAGCCACGCGGGGATCAACCCACACCAACCCCATAAGCTAACATGGACCCTAACAGA  4500
                ||||||||||||||||||||||||||||||||||||||||||||||||||||||||||||
Sbjct  9636955  GAAGAGCCACGCGGGGATCAACCCACACCAACCCCATAAGCTAACATGGACCCTAACAGA  9637014

Query  4501     TGGACAGACCCAAACAACCCTTAATAGCACCACACATACTGCCCCCATCAATACGTGGTG  4560
                ||||||||||||||||||||||||||||||||||||||||||||||||||||||||||||
Sbjct  9637015  TGGACAGACCCAAACAACCCTTAATAGCACCACACATACTGCCCCCATCAATACGTGGTG  9637074

Query  4561     GCCAGACTTGTTTTTCGACCTGCGTGACATTTTCGGCACTAAACGTGGACGGCAGTATGA  4620
                ||||||||||||||||||||||||||||||||||||||||||||||||||||||||||||
Sbjct  9637075  GCCAGACTTGTTTTTCGACCTGCGTGACATTTTCGGCACTAAACGTGGACGGCAGTATGA  9637134

Query  4621     CTACTCAGTCAGGTCCAAGCGGGCTGTAATTGACACCTCTCAAGGACATAGTGCACAAGG  4680
                ||||||||||||||||||||||||||||||||||||||||||||||||||||||||||||
Sbjct  9637135  CTACTCAGTCAGGTCCAAGCGGGCTGTAATTGACACCTCTCAAGGACATAGTGCACAAGG  9637194

Query  4681     GTTTTGGGCCTGCCCAGGGAACCTAAGAAACAATTGGAAAACCTGTGGCGGCCCAGACCG  4740
                ||||||||||||||||||||||||||||||||||||||||||||||||||||||||||||
Sbjct  9637195  GTTTTGGGCCTGCCCAGGGAACCTAAGAAACAATTGGAAAACCTGTGGCGGCCCAGACCG  9637254

Query  4741     CTACTATTGTGGTAGTTGGAGTTGTGTCACCTCCTATGACGGGCCCCGACAGTGGGACGT  4800
                ||||||||||||||||||||||||||||||||||||||||||||||||||||||||||||
Sbjct  9637255  CTACTATTGTGGTAGTTGGAGTTGTGTCACCTCCTATGACGGGCCCCGACAGTGGGACGT  9637314

Query  4801     TGGGAACAGGGATCTAGTTAAATTCTCCTTTAGGGACCCCCACAACCGGGTGCCCCAGGT  4860
                ||||||||||||||||||||||||||||||||||||||||||||||||||||||||||||
Sbjct  9637315  TGGGAACAGGGATCTAGTTAAATTCTCCTTTAGGGACCCCCACAACCGGGTGCCCCAGGT  9637374

Query  4861     ACGTGTCCAGTTTAACCAAGACGTGGCGCGAAGAGAGCGTGGTTGGTTATCAGGATTAAC  4920
                ||||||||||||||||||||||||||||||||||||||||||||||||||||||||||||
Sbjct  9637375  ACGTGTCCAGTTTAACCAAGACGTGGCGCGAAGAGAGCGTGGTTGGTTATCAGGATTAAC  9637434

Query  4921     TTGGGGGTTCCAATTAGATATAGGCCGTTGGGCATGGATAGGTCCCCACCCCGGCGGTCT  4980
                ||||||||||||||||||||||||||||||||||||||||||||||||||||||||||||
Sbjct  9637435  TTGGGGGTTCCAATTAGATATAGGCCGTTGGGCATGGATAGGTCCCCACCCCGGCGGTCT  9637494

Query  4981     CCTAACTATTCGACTATCGGTGGAAATGATCAGCACTCAGGTGGGTCCAAATAAGGTGCT  5040
                ||||||||||||||||||||||||||||||||||||||||||||||||||||||||||||
Sbjct  9637495  CCTAACTATTCGACTATCGGTGGAAATGATCAGCACTCAGGTGGGTCCAAATAAGGTGCT  9637554

Query  5041     GGCCCCTCTCGTCCCTACCAAGAACCCAGGTATATCATGGGATAAAAACACCGCAGGAGG  5100
                ||||||||||||||||||||||||||||||||||||||||||||||||||||||||||||
Sbjct  9637555  GGCCCCTCTCGTCCCTACCAAGAACCCAGGTATATCATGGGATAAAAACACCGCAGGAGG  9637614

Query  5101     GACTGCGGGAACCCAGCCAAAGACCTCTGTAACTCCTTTGACGCCTGCTACGCAGCCAAC  5160
                ||||||||||||||||||||||||||||||||||||||||||||||||||||||||||||
Sbjct  9637615  GACTGCGGGAACCCAGCCAAAGACCTCTGTAACTCCTTTGACGCCTGCTACGCAGCCAAC  9637674

Query  5161     CAAAGACTCATTGCGGAAACTGGTGCGCACTGTATACGAGACCCTTAATGCCACCAGTCC  5220
                ||||||||||||||||||||||||||||||||||||||||||||||||||||||||||||
Sbjct  9637675  CAAAGACTCATTGCGGAAACTGGTGCGCACTGTATACGAGACCCTTAATGCCACCAGTCC  9637734

Query  5221     TAACCTCACAACCTCCTGTTGGCTGTGCTATGATATAAAGCCCCCGTTCTATGAGGCAAT  5280
                ||||||||||||||||||||||||||||||||||||||||||||||||||||||||||||
Sbjct  9637735  TAACCTCACAACCTCCTGTTGGCTGTGCTATGATATAAAGCCCCCGTTCTATGAGGCAAT  9637794

Query  5281     AGGACTTAATGCCACTTACAACGCCTCTAACGGTAAGAACCCTTCTCAGTGTTCATGGGG  5340
                ||||||||||||||||||||||||||||||||||||||||||||||||||||||||||||
Sbjct  9637795  AGGACTTAATGCCACTTACAACGCCTCTAACGGTAAGAACCCTTCTCAGTGTTCATGGGG  9637854

Query  5341     AAATCGTAAAATTGGCTTAACCATGCAACTAGTGAGCGGCAATGGGACCTGTCTAGGGAA  5400
                ||||||||||||||||||||||||||||||||||||||||||||||||||||||||||||
Sbjct  9637855  AAATCGTAAAATTGGCTTAACCATGCAACTAGTGAGCGGCAATGGGACCTGTCTAGGGAA  9637914

Query  5401     GGTGCCCCAGGCTAAACAAAGTTTATGTGCCTCCATAGACAGCTCCCCTAGTTGAAAAAG  5460
                ||||||||||||||||||||||||||||||||||||||||||||||||||||||||||||
Sbjct  9637915  GGTGCCCCAGGCTAAACAAAGTTTATGTGCCTCCATAGACAGCTCCCCTAGTTGAAAAAG  9637974

Query  5461     TGACACTAAGTGGTTAATCCCCAGAACTGATGGATGGTGGATATGTTCAAAGACTGGCCT  5520
                ||||||||||||||||||||||||||||||||||||||||||||||||||||||||||||
Sbjct  9637975  TGACACTAAGTGGTTAATCCCCAGAACTGATGGATGGTGGATATGTTCAAAGACTGGCCT  9638034

Query  5521     CACCCCGTGCTTATCTACCTCGGTCTTTAATGCCGCCAATGAATTCTGTGTCCTAGTAAC  5580
                ||||||||||||||||||||||||||||||||||||||||||||||||||||||||||||
Sbjct  9638035  CACCCCGTGCTTATCTACCTCGGTCTTTAATGCCGCCAATGAATTCTGTGTCCTAGTAAC  9638094

Query  5581     AGTGCTGCCCCGCATCCTCTATCACCCTGAGGAGAGTATGTATTCGCATTGGGATAGTGA  5640
                ||||||||||||||||||||||||||||||||||||||||||||||||||||||||||||
Sbjct  9638095  AGTGCTGCCCCGCATCCTCTATCACCCTGAGGAGAGTATGTATTCGCATTGGGATAGTGA  9638154

Query  5641     CACAAGTATGAGAAGTAAAAGAGAGCCCATCACCGCACTAACCATTGCCACCCTGTTCAG  5700
                ||||||||||||||||||||||||||||||||||||||||||||||||||||||||||||
Sbjct  9638155  CACAAGTATGAGAAGTAAAAGAGAGCCCATCACCGCACTAACCATTGCCACCCTGTTCAG  9638214

Query  5701     TTTGGGAATAGCCGGAGCTGGGACCGGCATAGCTTCCCTGGCTACTCAACAATCAGGAAT  5760
                ||||||||||||||||||||||||||||||||||||||||||||||||||||||||||||
Sbjct  9638215  TTTGGGAATAGCCGGAGCTGGGACCGGCATAGCTTCCCTGGCTACTCAACAATCAGGAAT  9638274

Query  5761     GACCTCCCTAAGGGCGGCCATAGATGAGGACATAGAAAGGTTGGAAACCTCGATTAGTCA  5820
                ||||||||||||||||||||||||||||||||||||||||||||||||||||||||||||
Sbjct  9638275  GACCTCCCTAAGGGCGGCCATAGATGAGGACATAGAAAGGTTGGAAACCTCGATTAGTCA  9638334

Query  5821     TTTAGAGAAGTCGCTCACCTCTCTATCCGAGGTAGTACTCCAGAATAGAAGAGGACTTGA  5880
                ||||||||||||||||||||||||||||||||||||||||||||||||||||||||||||
Sbjct  9638335  TTTAGAGAAGTCGCTCACCTCTCTATCCGAGGTAGTACTCCAGAATAGAAGAGGACTTGA  9638394

Query  5881     TTTGTTGTTCCTCCAACAAGGGGGACTGTGTGCCGCGCTGGGGGAGGAATGTTGTTTTTA  5940
                ||||||||||||||||||||||||||||||||||||||||||||||||||||||||||||
Sbjct  9638395  TTTGTTGTTCCTCCAACAAGGGGGACTGTGTGCCGCGCTGGGGGAGGAATGTTGTTTTTA  9638454

Query  5941     TGCTGACCATACTGGTGTGGTAAAAGAATCCATGGCAAAGGTGAGAGAAGGGTTAGCTAA  6000
                ||||||||||||||||||||||||||||||||||||||||||||||||||||||||||||
Sbjct  9638455  TGCTGACCATACTGGTGTGGTAAAAGAATCCATGGCAAAGGTGAGAGAAGGGTTAGCTAA  9638514

Query  6001     GAGAAAACGGGAAAGGGAAGCTCAGGAGAACTGGTTTGAGGCTTGGTTTAACAGATCTCC  6060
                ||||||||||||||||||||||||||||||||||||||||||||||||||||||||||||
Sbjct  9638515  GAGAAAACGGGAAAGGGAAGCTCAGGAGAACTGGTTTGAGGCTTGGTTTAACAGATCTCC  9638574

Query  6061     TTGGCTCACCACCTTAGTATCTACCTTAGTGGGCCCAATTATCTTGCTTGTGCTTATTCT  6120
                ||||||||||||||||||||||||||||||||||||||||||||||||||||||||||||
Sbjct  9638575  TTGGCTCACCACCTTAGTATCTACCTTAGTGGGCCCAATTATCTTGCTTGTGCTTATTCT  9638634

Query  6121     AACCTTGGGCCCTTGCATATTAAACAAGCTTATTAATTTTGTAAAAGATCGTGTTAATAC  6180
                ||||||||||||||||||||||||||||||||||||||||||||||||||||||||||||
Sbjct  9638635  AACCTTGGGCCCTTGCATATTAAACAAGCTTATTAATTTTGTAAAAGATCGTGTTAATAC  9638694

Query  6181     TGTCCAGCTCATGGTCCTAAGACAACAGTATGAGACAGTGCCCACCCGTGAGGACCTCTA  6240
                ||||||||||||||||||||||||||||||||||||||||||||||||||||||||||||
Sbjct  9638695  TGTCCAGCTCATGGTCCTAAGACAACAGTATGAGACAGTGCCCACCCGTGAGGACCTCTA  9638754

Query  6241     CGGCTGGCCCGTACATGAGCAAGATTCCTCATTATGAACAACACACAGGGGGGAAATGTA  6300
                ||||||||||||||||||||||||||||||||||||||||||||||||||||||||||||
Sbjct  9638755  CGGCTGGCCCGTACATGAGCAAGATTCCTCATTATGAACAACACACAGGGGGGAAATGTA  9638814

Query  6301     AGAGACTGTTAGCATGTAAGAGACTGTTAGCATGAGAACTGCTATCTTCAGGTCAGGGTT  6360
                ||||||||||||||||||||||||||||||||||||||||||||||||||||||||||||
Sbjct  9638815  AGAGACTGTTAGCATGTAAGAGACTGTTAGCATGAGAACTGCTATCTTCAGGTCAGGGTT  9638874

Query  6361     AACAGCCCCTAGCCTGAAACAACATAATTATAAAATTCCAGGATGTGGGCAGTTGCAGCA  6420
                ||||||||||||||||||||||||||||||||||||||||||||||||||||||||||||
Sbjct  9638875  AACAGCCCCTAGCCTGAAACAACATAATTATAAAATTCCAGGATGTGGGCAGTTGCAGCA  9638934

Query  6421     TGGCGACTAGAAGTCCTGTAGCTTATCTTATACTCCTGGTCTCCTTGTCCTGCAGTAAAT  6480
                ||||||||||||||||||||||||||||||||||||||||||||||||||||||||||||
Sbjct  9638935  TGGCGACTAGAAGTCCTGTAGCTTATCTTATACTCCTGGTCTCCTTGTCCTGCAGTAAAT  9638994

Query  6481     CTTATACTCTTTGAAGCTATGCAAGTCCTGTAGCTTATCTTATACTCCTGGTCTCCTTGT  6540
                ||||||||||||||||||||||||||||||||||||||||||||||||||||||||||||
Sbjct  9638995  CTTATACTCTTTGAAGCTATGCAAGTCCTGTAGCTTATCTTATACTCCTGGTCTCCTTGT  9639054

Query  6541     CCTGTAGTAAATCTTATACTCTTTGAAACTATGTAAGTCCTGTAAGTTTATCTTGTACTC  6600
                ||||||||||||||||||||||||||||||||||||||||||||||||||||||||||||
Sbjct  9639055  CCTGTAGTAAATCTTATACTCTTTGAAACTATGTAAGTCCTGTAAGTTTATCTTGTACTC  9639114

Query  6601     TCAGAAGCTATGGAAGGCCTTGAAAATGCTATATAACCCCTTGGCTTTAAGTGTTTGGGG  6660
                ||||||||||||||||||||||||||||||||||||||||||||||||||||||||||||
Sbjct  9639115  TCAGAAGCTATGGAAGGCCTTGAAAATGCTATATAACCCCTTGGCTTTAAGTGTTTGGGG  9639174

Query  6661     TCCTTGTTAAAAACCCGCTGCGTCGGGCAGAGACGGGGACCCCAGCCGGCTGGTAATAAA  6720
                ||||||||||||||||||||||||||||||||||||||||||||||||||||||||||||
Sbjct  9639175  TCCTTGTTAAAAACCCGCTGCGTCGGGCAGAGACGGGGACCCCAGCCGGCTGGTAATAAA  9639234

Query  6721     CCTCGCTGTGTGACTTGCATTATTGTGCGGGTTCTCTGTCTGTCTGAGGGGGACAATTCC  6780
                ||||||||||||||||||||||||||||||||||||||||||||||||||||||||||||
Sbjct  9639235  CCTCGCTGTGTGACTTGCATTATTGTGCGGGTTCTCTGTCTGTCTGAGGGGGACAATTCC  9639294

Query  6781     GGATCTTAACAGTT  6794
                ||||||||||||||
Sbjct  9639295  GGATCTTAACAGTT  9639308


 

###########################################################################################################

scaffold_m29_p_24:9633397-9636885
: scaffold_m29_p_24:9633397-9636885(+), Hit seq: , Query_length:3488, Query start: 510, Query end: 1639
Hit start: 2848, Hit end: 3977
Nucs hit: 1139, Identity:68, Score: 371, Evalue: 3e-100, Gaps: 18


Query_seq: scaffold_m29_p_24:9633397-9636885(+), Hit seq: , Query_length:3488, Query start: 1, Query end: 3488
Nucs hit: 3487

NC_001362.1 Friend murine leukemia virus FB29 complete genome
Length=8323

  = 371 bits (411),  Expect = 3e-100
 Identities = 771/1139 (68%), Gaps = 18/1139 (2%)
 Strand=Plus/Plus

Query  510   GGAATACTGAAACCTTGCCATTCTGCCTGGAACACCCCACTTCTCCCCGTTAAGAAACCG  569
             ||||| |||  ||| ||||| ||  |||||||||| || || || |||||||||||||||
Sbjct  2848  GGAATTCTGGTACCCTGCCAGTCCCCCTGGAACACGCCCCTGCTACCCGTTAAGAAACCG  2907

Query  570   GGGGGAAAAGATTATAGGCCAGTCCAGGACTTGAGGGAAGTAAATAAGAGGGTTGAAGAC  629
             |||   || ||||||||||| ||||||||  |||| ||||| || ||| |||| ||||||
Sbjct  2908  GGGACTAATGATTATAGGCCTGTCCAGGATCTGAGAGAAGTCAACAAGCGGGTGGAAGAC  2967

Query  630   ATCCATCCCACGGTCCCCAACCCTTATACCTTACTAAGTCACTTGCCCCCTTCACATGTC  689
             ||||| ||||| || ||||||||||| | | |  | ||     | || || || ||    
Sbjct  2968  ATCCACCCCACCGTGCCCAACCCTTACAACCTCTTGAGCGGGCTCCCACCGTCCCACCAG  3027

Query  690   TGGTATACTACCTTAGACCTAAAGGATGCGTTTTTTAGCATAGCCCTGGCACCCAGCAGC  749
             ||||| |||    | ||| |||| ||||| |||||  || |    ||    |||| ||| 
Sbjct  3028  TGGTACACTGTGCTTGACTTAAAAGATGCTTTTTTCTGCCTGAGACTCCACCCCACCAGT  3087

Query  750   CAACACATTTTTGCCTTCGAATGGAATGATGGCAATACGGGAACCCCCGGGCAGCTGACC  809
             ||     | || ||||| || ||||  |||    | | ||||| | | || ||  | |||
Sbjct  3088  CAGTCTCTCTTCGCCTTTGAGTGGAGAGATCCAGAGATGGGAATCTCAGGACAATTAACC  3147

Query  810   TGGACTAGACTACCGCAAGGCTTCAAAAACTCTCCAACTCTGTTTAATGAAGCCCTAAAT  869
             ||||| ||||| ||||| || |||||||||  ||| || |||||| ||||||||||  | 
Sbjct  3148  TGGACCAGACTCCCGCAGGGTTTCAAAAACAGTCCCACCCTGTTTGATGAAGCCCTGCA-  3206

Query  870   CAGGATTTGGACTCG----TTTCGCCAGAGCCATAATTCAG---TTACGCTCCTGCAGTA  922
             ||||    |  ||||     ||  || || |||  |  |||   | |  || || |||||
Sbjct  3207  CAGG----GACCTCGCAGACTT--CCGGATCCAGCACCCAGACCTGATTCTGCTCCAGTA  3260

Query  923   CGTAGATGACTTGCTTCTGGCAGCCCCCTCCGAAGCTGAATGCCGACAGGCCACTGGAGA  982
              ||||||||||| || ||||| ||| | || ||   ||| || | ||| |  ||  | | 
Sbjct  3261  TGTAGATGACTTACTGCTGGCCGCCACTTCTGAGCTTGACTGTCAACAAGGTACGCGGGC  3320

Query  983   CCTCCTCCAGGAGCTGGGGCAGTTGGGCTATCGGGCCAGTGCAAAGAAGGCTCAAATATG  1042
             |||  | ||    || ||| |  | || |||||||||   || ||||| || ||||| ||
Sbjct  3321  CCTGTTACAAACCCTAGGGGACCTCGGATATCGGGCCTCGGCCAAGAAAGCCCAAATTTG  3380

Query  1043  CAGGCAAACA-GTCACCTACCTGGGGTATAAACTAAAAGAAGGAGCCAGATGGCTGACAG  1101
             |  | ||||| ||||  || |||||||||   |||||||| ||    ||||||||||| |
Sbjct  3381  CCAG-AAACAGGTCAAGTATCTGGGGTATCTTCTAAAAGAGGGTCAGAGATGGCTGACTG  3439

Query  1102  AGGCCATGAAAGAGACTATTCTTAGACTTCCAGTCCCGACCTCAGCACGAGAGGTCCGTG  1161
             ||||||  ||||||||| |  |  | |  ||    ||||   |  | ||| |  |  | |
Sbjct  3440  AGGCCAGAAAAGAGACTGTGATGGGGCAGCCTACTCCGAAGACCCCTCGACAACTAAGGG  3499

Query  1162  AGTTTTTAGGGACGACAGGCTACTGCCGGCTGTGGATTTTGGGGTATGCTGAAATAGCAA  1221
             ||||  |||||||| |||||| ||| || || |||||    |||| ||| ||||| ||| 
Sbjct  3500  AGTTCCTAGGGACGGCAGGCTTCTGTCGCCTCTGGATCCCTGGGTTTGCAGAAATGGCAG  3559

Query  1222  AACCTCTGTATGAGGCAACCAAGGATAAGGTCCCT-TGGGCCTGGGGGTCAGACCAACAG  1280
               ||  ||||       |||||  |   || | || |  |  |||||  ||||||| || 
Sbjct  3560  CCCCCTTGTACCCTCTCACCAA-AACGGGGACTCTGTTTGAGTGGGGCCCAGACCAGCAA  3618

Query  1281  AAGGCCTACGATGAACTCAAGGTCGCTCTCCTAAGAGCCCCGGCTCTGGCATTGCCAGAC  1340
             ||||||||| | ||  |||||   |||||| |||  ||||| || |||| ||||||||||
Sbjct  3619  AAGGCCTACCAAGAGATCAAGCAGGCTCTCTTAACTGCCCCTGCCCTGGGATTGCCAGAC  3678

Query  1341  CCCCTGAAGCCCTTCACTCTCTTTGTTGATGAGAGGAGGGGAATAGCGAAAGGGGTGCTA  1400
                   |||||||||   || |||||||| |||| |  |||    || ||||| || |||
Sbjct  3679  TTGACTAAGCCCTTCGAACTTTTTGTTGACGAGAAGCAGGGCTACGCCAAAGGTGTCCTA  3738

Query  1401  ATGCAGCGTCTGGGGCCCTGGAAACGCCCGGTTGCCTATTTATCCAAGAAGCTAGATCCA  1460
             | |||    |||||||| |||   || ||||| |||||  | ||||| |||||||| |||
Sbjct  3739  ACGCAAAAACTGGGGCCTTGGCGTCGGCCGGTGGCCTACCTGTCCAAAAAGCTAGACCCA  3798

Query  1461  GTTGCAGCAGGATGGCCCCCGTGCTTAAGGATCATTGCGGCAGTAGCCCTAATGGTGAAG  1520
             || ||||| || |||||||| ||| || ||||  | || ||  | ||| |  ||   || 
Sbjct  3799  GTGGCAGCTGGGTGGCCCCCTTGCCTACGGATGGTAGCAGCCATCGCCGTTCTGACCAAA  3858

Query  1521  GATGCTGATAAACTCACTTTTGGGCAACATCTGAAGGTAGTAACCCCCCATGCGATCGAG  1580
             || ||||  || |||||  | || || |  ||     |  |  ||||||||||  | |||
Sbjct  3859  GACGCTGGCAAGCTCACCATGGGACAGCCACTAGTCATTCTGGCCCCCCATGCAGTAGAG  3918

Query  1581  GAGGTCCTGAAATATCCCCCTGGTAGGTGGATGACTAATGCCCGACTAACACATTACCA  1639
             |   |  | ||  | ||||||| | | ||| |  | || |||||| | || || |||||
Sbjct  3919  GCACTAGTTAAGCAACCCCCTGATCGCTGGCTCTCCAACGCCCGAATGACCCACTACCA  3977


 


Rhinolophus ferrumequinum scaffold_m29_p_24
Length=44680555

  = 6291 bits (6976),  Expect = 0.0
 Identities = 3488/3488 (100%), Gaps = 0/3488 (0%)
 Strand=Plus/Plus

Query  1        TATCTCAGAAAACCAGTTTGGTGCAAGGGGCAACTGGGTCCAAGGCTTATCGGTGGACTA  60
                ||||||||||||||||||||||||||||||||||||||||||||||||||||||||||||
Sbjct  9633398  TATCTCAGAAAACCAGTTTGGTGCAAGGGGCAACTGGGTCCAAGGCTTATCGGTGGACTA  9633457

Query  61       GTAGGCGCCAAGTAGACTTAGGCCGCCACCAAGTGACCCACTCCTTCCTAGTTATCCCTG  120
                ||||||||||||||||||||||||||||||||||||||||||||||||||||||||||||
Sbjct  9633458  GTAGGCGCCAAGTAGACTTAGGCCGCCACCAAGTGACCCACTCCTTCCTAGTTATCCCTG  9633517

Query  121      AATGCCCTGCCCCCTTACTGGGGCGCGATCTCCTGACTAAGATCAGGGCTCAGATCCATT  180
                ||||||||||||||||||||||||||||||||||||||||||||||||||||||||||||
Sbjct  9633518  AATGCCCTGCCCCCTTACTGGGGCGCGATCTCCTGACTAAGATCAGGGCTCAGATCCATT  9633577

Query  181      TTGAGCCGGATGGCATTAAGCTATTGGATGGCCAAGGACAGCCCCTCCACATTTTGACCC  240
                ||||||||||||||||||||||||||||||||||||||||||||||||||||||||||||
Sbjct  9633578  TTGAGCCGGATGGCATTAAGCTATTGGATGGCCAAGGACAGCCCCTCCACATTTTGACCC  9633637

Query  241      TGTCTCTTGTGGATGAACATCGCCTGTTCGCCCTGCAGGACAACCCCTACAACCCTCCCT  300
                ||||||||||||||||||||||||||||||||||||||||||||||||||||||||||||
Sbjct  9633638  TGTCTCTTGTGGATGAACATCGCCTGTTCGCCCTGCAGGACAACCCCTACAACCCTCCCT  9633697

Query  301      CTACAGAATGGCCCCGTGATATGGATTATTGGCTTAAAACATACCCTCAGGCGTGGGCGG  360
                ||||||||||||||||||||||||||||||||||||||||||||||||||||||||||||
Sbjct  9633698  CTACAGAATGGCCCCGTGATATGGATTATTGGCTTAAAACATACCCTCAGGCGTGGGCGG  9633757

Query  361      AAATAGCGGGTGTGGGCCGGGCGGCCCGCCGAGCACCAGTAGTGGTGGAACTTAAAGCCT  420
                ||||||||||||||||||||||||||||||||||||||||||||||||||||||||||||
Sbjct  9633758  AAATAGCGGGTGTGGGCCGGGCGGCCCGCCGAGCACCAGTAGTGGTGGAACTTAAAGCCT  9633817

Query  421      CAGCCCAGCCTATCCGGATCCGCCAGTACCCCATGTCTGCAGAGGCGCGGAAAGGGATTG  480
                ||||||||||||||||||||||||||||||||||||||||||||||||||||||||||||
Sbjct  9633818  CAGCCCAGCCTATCCGGATCCGCCAGTACCCCATGTCTGCAGAGGCGCGGAAAGGGATTG  9633877

Query  481      CCCCGCACATTAACCGTTTACTGGAAGCTGGAATACTGAAACCTTGCCATTCTGCCTGGA  540
                ||||||||||||||||||||||||||||||||||||||||||||||||||||||||||||
Sbjct  9633878  CCCCGCACATTAACCGTTTACTGGAAGCTGGAATACTGAAACCTTGCCATTCTGCCTGGA  9633937

Query  541      ACACCCCACTTCTCCCCGTTAAGAAACCGGGGGGAAAAGATTATAGGCCAGTCCAGGACT  600
                ||||||||||||||||||||||||||||||||||||||||||||||||||||||||||||
Sbjct  9633938  ACACCCCACTTCTCCCCGTTAAGAAACCGGGGGGAAAAGATTATAGGCCAGTCCAGGACT  9633997

Query  601      TGAGGGAAGTAAATAAGAGGGTTGAAGACATCCATCCCACGGTCCCCAACCCTTATACCT  660
                ||||||||||||||||||||||||||||||||||||||||||||||||||||||||||||
Sbjct  9633998  TGAGGGAAGTAAATAAGAGGGTTGAAGACATCCATCCCACGGTCCCCAACCCTTATACCT  9634057

Query  661      TACTAAGTCACTTGCCCCCTTCACATGTCTGGTATACTACCTTAGACCTAAAGGATGCGT  720
                ||||||||||||||||||||||||||||||||||||||||||||||||||||||||||||
Sbjct  9634058  TACTAAGTCACTTGCCCCCTTCACATGTCTGGTATACTACCTTAGACCTAAAGGATGCGT  9634117

Query  721      TTTTTAGCATAGCCCTGGCACCCAGCAGCCAACACATTTTTGCCTTCGAATGGAATGATG  780
                ||||||||||||||||||||||||||||||||||||||||||||||||||||||||||||
Sbjct  9634118  TTTTTAGCATAGCCCTGGCACCCAGCAGCCAACACATTTTTGCCTTCGAATGGAATGATG  9634177

Query  781      GCAATACGGGAACCCCCGGGCAGCTGACCTGGACTAGACTACCGCAAGGCTTCAAAAACT  840
                ||||||||||||||||||||||||||||||||||||||||||||||||||||||||||||
Sbjct  9634178  GCAATACGGGAACCCCCGGGCAGCTGACCTGGACTAGACTACCGCAAGGCTTCAAAAACT  9634237

Query  841      CTCCAACTCTGTTTAATGAAGCCCTAAATCAGGATTTGGACTCGTTTCGCCAGAGCCATA  900
                ||||||||||||||||||||||||||||||||||||||||||||||||||||||||||||
Sbjct  9634238  CTCCAACTCTGTTTAATGAAGCCCTAAATCAGGATTTGGACTCGTTTCGCCAGAGCCATA  9634297

Query  901      ATTCAGTTACGCTCCTGCAGTACGTAGATGACTTGCTTCTGGCAGCCCCCTCCGAAGCTG  960
                ||||||||||||||||||||||||||||||||||||||||||||||||||||||||||||
Sbjct  9634298  ATTCAGTTACGCTCCTGCAGTACGTAGATGACTTGCTTCTGGCAGCCCCCTCCGAAGCTG  9634357

Query  961      AATGCCGACAGGCCACTGGAGACCTCCTCCAGGAGCTGGGGCAGTTGGGCTATCGGGCCA  1020
                ||||||||||||||||||||||||||||||||||||||||||||||||||||||||||||
Sbjct  9634358  AATGCCGACAGGCCACTGGAGACCTCCTCCAGGAGCTGGGGCAGTTGGGCTATCGGGCCA  9634417

Query  1021     GTGCAAAGAAGGCTCAAATATGCAGGCAAACAGTCACCTACCTGGGGTATAAACTAAAAG  1080
                ||||||||||||||||||||||||||||||||||||||||||||||||||||||||||||
Sbjct  9634418  GTGCAAAGAAGGCTCAAATATGCAGGCAAACAGTCACCTACCTGGGGTATAAACTAAAAG  9634477

Query  1081     AAGGAGCCAGATGGCTGACAGAGGCCATGAAAGAGACTATTCTTAGACTTCCAGTCCCGA  1140
                ||||||||||||||||||||||||||||||||||||||||||||||||||||||||||||
Sbjct  9634478  AAGGAGCCAGATGGCTGACAGAGGCCATGAAAGAGACTATTCTTAGACTTCCAGTCCCGA  9634537

Query  1141     CCTCAGCACGAGAGGTCCGTGAGTTTTTAGGGACGACAGGCTACTGCCGGCTGTGGATTT  1200
                ||||||||||||||||||||||||||||||||||||||||||||||||||||||||||||
Sbjct  9634538  CCTCAGCACGAGAGGTCCGTGAGTTTTTAGGGACGACAGGCTACTGCCGGCTGTGGATTT  9634597

Query  1201     TGGGGTATGCTGAAATAGCAAAACCTCTGTATGAGGCAACCAAGGATAAGGTCCCTTGGG  1260
                ||||||||||||||||||||||||||||||||||||||||||||||||||||||||||||
Sbjct  9634598  TGGGGTATGCTGAAATAGCAAAACCTCTGTATGAGGCAACCAAGGATAAGGTCCCTTGGG  9634657

Query  1261     CCTGGGGGTCAGACCAACAGAAGGCCTACGATGAACTCAAGGTCGCTCTCCTAAGAGCCC  1320
                ||||||||||||||||||||||||||||||||||||||||||||||||||||||||||||
Sbjct  9634658  CCTGGGGGTCAGACCAACAGAAGGCCTACGATGAACTCAAGGTCGCTCTCCTAAGAGCCC  9634717

Query  1321     CGGCTCTGGCATTGCCAGACCCCCTGAAGCCCTTCACTCTCTTTGTTGATGAGAGGAGGG  1380
                ||||||||||||||||||||||||||||||||||||||||||||||||||||||||||||
Sbjct  9634718  CGGCTCTGGCATTGCCAGACCCCCTGAAGCCCTTCACTCTCTTTGTTGATGAGAGGAGGG  9634777

Query  1381     GAATAGCGAAAGGGGTGCTAATGCAGCGTCTGGGGCCCTGGAAACGCCCGGTTGCCTATT  1440
                ||||||||||||||||||||||||||||||||||||||||||||||||||||||||||||
Sbjct  9634778  GAATAGCGAAAGGGGTGCTAATGCAGCGTCTGGGGCCCTGGAAACGCCCGGTTGCCTATT  9634837

Query  1441     TATCCAAGAAGCTAGATCCAGTTGCAGCAGGATGGCCCCCGTGCTTAAGGATCATTGCGG  1500
                ||||||||||||||||||||||||||||||||||||||||||||||||||||||||||||
Sbjct  9634838  TATCCAAGAAGCTAGATCCAGTTGCAGCAGGATGGCCCCCGTGCTTAAGGATCATTGCGG  9634897

Query  1501     CAGTAGCCCTAATGGTGAAGGATGCTGATAAACTCACTTTTGGGCAACATCTGAAGGTAG  1560
                ||||||||||||||||||||||||||||||||||||||||||||||||||||||||||||
Sbjct  9634898  CAGTAGCCCTAATGGTGAAGGATGCTGATAAACTCACTTTTGGGCAACATCTGAAGGTAG  9634957

Query  1561     TAACCCCCCATGCGATCGAGGAGGTCCTGAAATATCCCCCTGGTAGGTGGATGACTAATG  1620
                ||||||||||||||||||||||||||||||||||||||||||||||||||||||||||||
Sbjct  9634958  TAACCCCCCATGCGATCGAGGAGGTCCTGAAATATCCCCCTGGTAGGTGGATGACTAATG  9635017

Query  1621     CCCGACTAACACATTACCAAGGACTCTTGCTAGATGCACCCCGGATCATCTTCGCTGAAC  1680
                ||||||||||||||||||||||||||||||||||||||||||||||||||||||||||||
Sbjct  9635018  CCCGACTAACACATTACCAAGGACTCTTGCTAGATGCACCCCGGATCATCTTCGCTGAAC  9635077

Query  1681     CCACCGCTCTGAATCCAGCCACCCTGCTGCCGACCCCGGATCTGAGAGCTCCCCTGCATG  1740
                ||||||||||||||||||||||||||||||||||||||||||||||||||||||||||||
Sbjct  9635078  CCACCGCTCTGAATCCAGCCACCCTGCTGCCGACCCCGGATCTGAGAGCTCCCCTGCATG  9635137

Query  1741     ATTGCCAAGAGATCATGGCAGAAGTCACCCAGGTGCGCCCCGACCTCCAGGACACCGCAC  1800
                ||||||||||||||||||||||||||||||||||||||||||||||||||||||||||||
Sbjct  9635138  ATTGCCAAGAGATCATGGCAGAAGTCACCCAGGTGCGCCCCGACCTCCAGGACACCGCAC  9635197

Query  1801     TACCCAACAGTGAGCTGGTATGGTACACTGATGGAAGCAGCTTCGTTATAGATGGTGTGC  1860
                ||||||||||||||||||||||||||||||||||||||||||||||||||||||||||||
Sbjct  9635198  TACCCAACAGTGAGCTGGTATGGTACACTGATGGAAGCAGCTTCGTTATAGATGGTGTGC  9635257

Query  1861     GGAGGGCAGGCGCAGCGGTGGTAGACCAAGGCGGAAACATCATTTGGAATGCCTCGCTTT  1920
                ||||||||||||||||||||||||||||||||||||||||||||||||||||||||||||
Sbjct  9635258  GGAGGGCAGGCGCAGCGGTGGTAGACCAAGGCGGAAACATCATTTGGAATGCCTCGCTTT  9635317

Query  1921     CCCCGGGGACATCAGCACAGAAGGCCGAACTGATCGCGCTGGCGGAGGCGCTGGAACGGG  1980
                ||||||||||||||||||||||||||||||||||||||||||||||||||||||||||||
Sbjct  9635318  CCCCGGGGACATCAGCACAGAAGGCCGAACTGATCGCGCTGGCGGAGGCGCTGGAACGGG  9635377

Query  1981     CCGAAGGGAGACGAGTGACTGTCTACACCGATAGCCGCTACGCTTTTGGCACTGTCCATG  2040
                ||||||||||||||||||||||||||||||||||||||||||||||||||||||||||||
Sbjct  9635378  CCGAAGGGAGACGAGTGACTGTCTACACCGATAGCCGCTACGCTTTTGGCACTGTCCATG  9635437

Query  2041     TGCATGGCGCTATCTACCGGGAAAGAGGCTTTGTTACAGCGGAAGGAAAGACTCTGCGCA  2100
                ||||||||||||||||||||||||||||||||||||||||||||||||||||||||||||
Sbjct  9635438  TGCATGGCGCTATCTACCGGGAAAGAGGCTTTGTTACAGCGGAAGGAAAGACTCTGCGCA  9635497

Query  2101     ATCTTCCTGAGGTACGAAGACTGCTGTTGGCTGTGCAAATGCCCCGGGCAGTCGCAGTTG  2160
                ||||||||||||||||||||||||||||||||||||||||||||||||||||||||||||
Sbjct  9635498  ATCTTCCTGAGGTACGAAGACTGCTGTTGGCTGTGCAAATGCCCCGGGCAGTCGCAGTTG  9635557

Query  2161     TCCACATCCCTGGGCACCAGTCTGCCCAGACCCCGGAAGCTGAAGGAAACCGGCGAGCGG  2220
                ||||||||||||||||||||||||||||||||||||||||||||||||||||||||||||
Sbjct  9635558  TCCACATCCCTGGGCACCAGTCTGCCCAGACCCCGGAAGCTGAAGGAAACCGGCGAGCGG  9635617

Query  2221     ATGAAGCCGCCAAGGCAGTGGCAGTAGCTTCATCAGCTTTAGCACTCACCCTGCCCACAC  2280
                ||||||||||||||||||||||||||||||||||||||||||||||||||||||||||||
Sbjct  9635618  ATGAAGCCGCCAAGGCAGTGGCAGTAGCTTCATCAGCTTTAGCACTCACCCTGCCCACAC  9635677

Query  2281     CTGAGCTCCCTCGCCTGCCCCCGCGACCTGACTACACTCCAGAAGACCTGCGATGGATCC  2340
                ||||||||||||||||||||||||||||||||||||||||||||||||||||||||||||
Sbjct  9635678  CTGAGCTCCCTCGCCTGCCCCCGCGACCTGACTACACTCCAGAAGACCTGCGATGGATCC  9635737

Query  2341     AGAACCACCACTGCCCGGAATCTGATCAGCAGGGGTGGCATCGGGATACAGAAGGAAGAT  2400
                ||||||||||||||||||||||||||||||||||||||||||||||||||||||||||||
Sbjct  9635738  AGAACCACCACTGCCCGGAATCTGATCAGCAGGGGTGGCATCGGGATACAGAAGGAAGAT  9635797

Query  2401     TGATACTGCCGGCACAGCTAGGACTGTTTCTTCTCTCCAACCTGCATCAAGCCACCCACT  2460
                ||||||||||||||||||||||||||||||||||||||||||||||||||||||||||||
Sbjct  9635798  TGATACTGCCGGCACAGCTAGGACTGTTTCTTCTCTCCAACCTGCATCAAGCCACCCACT  9635857

Query  2461     TAGGAAAAAAGAAGTTGCTGACAATTCTCGAGTCCGCCCGCCTCCGGTTTCCCCGACAAG  2520
                ||||||||||||||||||||||||||||||||||||||||||||||||||||||||||||
Sbjct  9635858  TAGGAAAAAAGAAGTTGCTGACAATTCTCGAGTCCGCCCGCCTCCGGTTTCCCCGACAAG  9635917

Query  2521     CGGCTCAGATTCAAGAGATTGTAGATCAGTGCATTGGGTGCCAGGCTATGAGACCCAGTA  2580
                ||||||||||||||||||||||||||||||||||||||||||||||||||||||||||||
Sbjct  9635918  CGGCTCAGATTCAAGAGATTGTAGATCAGTGCATTGGGTGCCAGGCTATGAGACCCAGTA  9635977

Query  2581     GGAAAGGACCCCAACATACAGGTACGAGGGTACGGGGAAGAGCGCCGGGACGGAGTTGGG  2640
                ||||||||||||||||||||||||||||||||||||||||||||||||||||||||||||
Sbjct  9635978  GGAAAGGACCCCAACATACAGGTACGAGGGTACGGGGAAGAGCGCCGGGACGGAGTTGGG  9636037

Query  2641     AAGTGGATTTTACTGAGGTAAAGCCTGGAAGGTATGGGTATAAGTACTTGCTAGTAATGG  2700
                ||||||||||||||||||||||||||||||||||||||||||||||||||||||||||||
Sbjct  9636038  AAGTGGATTTTACTGAGGTAAAGCCTGGAAGGTATGGGTATAAGTACTTGCTAGTAATGG  9636097

Query  2701     TTGACACATTTTCGGGCTGGGTGGAAGCCTTCCCCACGAAACGGGAGACTGCCCAAGTGG  2760
                ||||||||||||||||||||||||||||||||||||||||||||||||||||||||||||
Sbjct  9636098  TTGACACATTTTCGGGCTGGGTGGAAGCCTTCCCCACGAAACGGGAGACTGCCCAAGTGG  9636157

Query  2761     TTGCTAAGGCATTACTAAAAGAAATTATTCCCAGATATGGGGTTCCTGAGGTTTTAGGCT  2820
                ||||||||||||||||||||||||||||||||||||||||||||||||||||||||||||
Sbjct  9636158  TTGCTAAGGCATTACTAAAAGAAATTATTCCCAGATATGGGGTTCCTGAGGTTTTAGGCT  9636217

Query  2821     CCGATAACGGCCCAGCTTTCATCAGTAACGTCCTACAAGGGCTAGCCCGAGCGATAGGGA  2880
                ||||||||||||||||||||||||||||||||||||||||||||||||||||||||||||
Sbjct  9636218  CCGATAACGGCCCAGCTTTCATCAGTAACGTCCTACAAGGGCTAGCCCGAGCGATAGGGA  9636277

Query  2881     TCAATTGGAAGTTACATTGTGAATATAATCCCCAGAGCTCAGGGCAGGTAGAGAGAATGA  2940
                ||||||||||||||||||||||||||||||||||||||||||||||||||||||||||||
Sbjct  9636278  TCAATTGGAAGTTACATTGTGAATATAATCCCCAGAGCTCAGGGCAGGTAGAGAGAATGA  9636337

Query  2941     ATCGGACTCTAAAGGAGACCTTGTCCAAACTAGCCATCGAGACTGGCGGGGACTGGGTGA  3000
                ||||||||||||||||||||||||||||||||||||||||||||||||||||||||||||
Sbjct  9636338  ATCGGACTCTAAAGGAGACCTTGTCCAAACTAGCCATCGAGACTGGCGGGGACTGGGTGA  9636397

Query  3001     CCCTCTTACCCTATGCCATCTTCCGGGTCCGGAACTCACCATATGTACATGGTTTGACAC  3060
                ||||||||||||||||||||||||||||||||||||||||||||||||||||||||||||
Sbjct  9636398  CCCTCTTACCCTATGCCATCTTCCGGGTCCGGAACTCACCATATGTACATGGTTTGACAC  9636457

Query  3061     CTTTCGAAATTCTGTATGGGGCACCACCCCCCATTATTGTTCGTACTCTACCAGATCATG  3120
                ||||||||||||||||||||||||||||||||||||||||||||||||||||||||||||
Sbjct  9636458  CTTTCGAAATTCTGTATGGGGCACCACCCCCCATTATTGTTCGTACTCTACCAGATCATG  9636517

Query  3121     ACCCCAATGTGGCCCCAAGTTATCTGGCCAGTTTAAAGGCCCTACAAGGGGTCCAACATG  3180
                ||||||||||||||||||||||||||||||||||||||||||||||||||||||||||||
Sbjct  9636518  ACCCCAATGTGGCCCCAAGTTATCTGGCCAGTTTAAAGGCCCTACAAGGGGTCCAACATG  9636577

Query  3181     AGATATGGCCCCTAGTGAGTTCCCTGTATGAAATTAAGGACGCCCCGAACCCGGAACATG  3240
                ||||||||||||||||||||||||||||||||||||||||||||||||||||||||||||
Sbjct  9636578  AGATATGGCCCCTAGTGAGTTCCCTGTATGAAATTAAGGACGCCCCGAACCCGGAACATG  9636637

Query  3241     GCATCGTTCCAGGGGATTGGGTATGGGTAAGGAGACACAGGTCCCGGACACTGGAGGAGA  3300
                ||||||||||||||||||||||||||||||||||||||||||||||||||||||||||||
Sbjct  9636638  GCATCGTTCCAGGGGATTGGGTATGGGTAAGGAGACACAGGTCCCGGACACTGGAGGAGA  9636697

Query  3301     GATGGAAAGGTCCTTATGTGGTTATTCTGGTTACCCCCACTGCCTTAAAGGTTGACGGCA  3360
                ||||||||||||||||||||||||||||||||||||||||||||||||||||||||||||
Sbjct  9636698  GATGGAAAGGTCCTTATGTGGTTATTCTGGTTACCCCCACTGCCTTAAAGGTTGACGGCA  9636757

Query  3361     TTGGGCCTTGGGTCCATCACTCTCACGTGCGCCGAGCCAGCCAGCTGGAGAAGACGCAAG  3420
                ||||||||||||||||||||||||||||||||||||||||||||||||||||||||||||
Sbjct  9636758  TTGGGCCTTGGGTCCATCACTCTCACGTGCGCCGAGCCAGCCAGCTGGAGAAGACGCAAG  9636817

Query  3421     CTAAGGAGTGGATCGTACGGCGACACCCTGATAACCCTCTGAAGCTGCAGCTCTCCCGAC  3480
                ||||||||||||||||||||||||||||||||||||||||||||||||||||||||||||
Sbjct  9636818  CTAAGGAGTGGATCGTACGGCGACACCCTGATAACCCTCTGAAGCTGCAGCTCTCCCGAC  9636877

Query  3481     CTCGGGGA  3488
                ||||||||
Sbjct  9636878  CTCGGGGA  9636885


 

###########################################################################################################

scaffold_m29_p_24:9636896-9638752
: scaffold_m29_p_24:9636896-9638752(+), Hit seq: , Query_length:1856, Query start: 1441, Query end: 1786
Hit start: 7268, Hit end: 7613
Nucs hit: 351, Identity:70, Score: 142, Evalue: 1e-31, Gaps: 10


Query_seq: scaffold_m29_p_24:9636896-9638752(+), Hit seq: , Query_length:1856, Query start: 1, Query end: 1856
Nucs hit: 1855

NC_007815.2 PreXMRV-1 provirus, complete genome
Length=8197

  = 142 bits (157),  Expect = 1e-31
 Identities = 246/351 (70%), Gaps = 10/351 (3%)
 Strand=Plus/Plus

Query  1441  TAGAGAAGTCGCTCACCTCTCTATCCGAGGTAGTACTCCAGAATAGAAGAGGACTTGATT  1500
             |||| || || || |||||  ||||||||||||| || || ||  |||||||  | || |
Sbjct  7268  TAGAAAAATCCCTGACCTCGTTATCCGAGGTAGTCCTGCAAAACCGAAGAGGGTTAGACT  7327

Query  1501  TGTTGTTCCTCCAACAAGGGGGACTGTGTGCCGCGCTGGGGGAGGAATGTTGTTTTTATG  1560
             |  | || ||  || ||||||||||||||||||| ||    || ||||| ||||| ||||
Sbjct  7328  TACTATTTCTAAAAGAAGGGGGACTGTGTGCCGCCCTAAAAGAAGAATGCTGTTTCTATG  7387

Query  1561  CTGACCATACTGGTGTGGTAAAAGAATCCATGGCAAAGGTGAGAGAAGGGTT--AGCTAA  1618
             | ||||| ||||| || |||| |||   |||||| ||| | |||||| || |  | || |
Sbjct  7388  CAGACCACACTGGCGTAGTAAGAGATAGCATGGCTAAGCTAAGAGAAAGGCTAAACCTGA  7447

Query  1619  GAGAAAACGGGAAAGGGAAGCTCAGGAGAA--CTGGTTTGAGGCTTGGTTTAACAGATCT  1676
             || ||||   |     |||  |||||| ||   ||||||||||    ||||||||| || 
Sbjct  7448  GACAAAAATTG--TTCGAA--TCAGGACAAGGGTGGTTTGAGGGACTGTTTAACAGGTCC  7503

Query  1677  CCTTGGCTCACCACCTTAGTATCTACCTTAGTGGGCCCAATTATCTTGCTTGTGCTTATT  1736
             || ||| |||| ||| |  |||| ||| |  |||||||  | ||  | ||| |  | || 
Sbjct  7504  CCATGGTTCACGACCCTGATATCCACCATTATGGGCCCTCTGATAGTACTTTTATTAATC  7563

Query  1737  CTAACCTTGGGCCCTTGCATATTAAACAAGCTT-ATTAATTTTGTAAAAGA  1786
             |||  | | || || |||||  | |||  ||||  |  | |||||||||||
Sbjct  7564  CTACTCCTCGGACCCTGCATTCTCAAC-CGCTTGGTCCAGTTTGTAAAAGA  7613


Rhinolophus ferrumequinum scaffold_m29_p_24
Length=44680555

  = 3348 bits (3712),  Expect = 0.0
 Identities = 1856/1856 (100%), Gaps = 0/1856 (0%)
 Strand=Plus/Plus

Query  1        CCCTGCCTCAGCTAACGATGGAATGGCTGCTAGCCCTAACTCTGCTCAACATCTGGGAGA  60
                ||||||||||||||||||||||||||||||||||||||||||||||||||||||||||||
Sbjct  9636897  CCCTGCCTCAGCTAACGATGGAATGGCTGCTAGCCCTAACTCTGCTCAACATCTGGGAGA  9636956

Query  61       AGAGCCACGCGGGGATCAACCCACACCAACCCCATAAGCTAACATGGACCCTAACAGATG  120
                ||||||||||||||||||||||||||||||||||||||||||||||||||||||||||||
Sbjct  9636957  AGAGCCACGCGGGGATCAACCCACACCAACCCCATAAGCTAACATGGACCCTAACAGATG  9637016

Query  121      GACAGACCCAAACAACCCTTAATAGCACCACACATACTGCCCCCATCAATACGTGGTGGC  180
                ||||||||||||||||||||||||||||||||||||||||||||||||||||||||||||
Sbjct  9637017  GACAGACCCAAACAACCCTTAATAGCACCACACATACTGCCCCCATCAATACGTGGTGGC  9637076

Query  181      CAGACTTGTTTTTCGACCTGCGTGACATTTTCGGCACTAAACGTGGACGGCAGTATGACT  240
                ||||||||||||||||||||||||||||||||||||||||||||||||||||||||||||
Sbjct  9637077  CAGACTTGTTTTTCGACCTGCGTGACATTTTCGGCACTAAACGTGGACGGCAGTATGACT  9637136

Query  241      ACTCAGTCAGGTCCAAGCGGGCTGTAATTGACACCTCTCAAGGACATAGTGCACAAGGGT  300
                ||||||||||||||||||||||||||||||||||||||||||||||||||||||||||||
Sbjct  9637137  ACTCAGTCAGGTCCAAGCGGGCTGTAATTGACACCTCTCAAGGACATAGTGCACAAGGGT  9637196

Query  301      TTTGGGCCTGCCCAGGGAACCTAAGAAACAATTGGAAAACCTGTGGCGGCCCAGACCGCT  360
                ||||||||||||||||||||||||||||||||||||||||||||||||||||||||||||
Sbjct  9637197  TTTGGGCCTGCCCAGGGAACCTAAGAAACAATTGGAAAACCTGTGGCGGCCCAGACCGCT  9637256

Query  361      ACTATTGTGGTAGTTGGAGTTGTGTCACCTCCTATGACGGGCCCCGACAGTGGGACGTTG  420
                ||||||||||||||||||||||||||||||||||||||||||||||||||||||||||||
Sbjct  9637257  ACTATTGTGGTAGTTGGAGTTGTGTCACCTCCTATGACGGGCCCCGACAGTGGGACGTTG  9637316

Query  421      GGAACAGGGATCTAGTTAAATTCTCCTTTAGGGACCCCCACAACCGGGTGCCCCAGGTAC  480
                ||||||||||||||||||||||||||||||||||||||||||||||||||||||||||||
Sbjct  9637317  GGAACAGGGATCTAGTTAAATTCTCCTTTAGGGACCCCCACAACCGGGTGCCCCAGGTAC  9637376

Query  481      GTGTCCAGTTTAACCAAGACGTGGCGCGAAGAGAGCGTGGTTGGTTATCAGGATTAACTT  540
                ||||||||||||||||||||||||||||||||||||||||||||||||||||||||||||
Sbjct  9637377  GTGTCCAGTTTAACCAAGACGTGGCGCGAAGAGAGCGTGGTTGGTTATCAGGATTAACTT  9637436

Query  541      GGGGGTTCCAATTAGATATAGGCCGTTGGGCATGGATAGGTCCCCACCCCGGCGGTCTCC  600
                ||||||||||||||||||||||||||||||||||||||||||||||||||||||||||||
Sbjct  9637437  GGGGGTTCCAATTAGATATAGGCCGTTGGGCATGGATAGGTCCCCACCCCGGCGGTCTCC  9637496

Query  601      TAACTATTCGACTATCGGTGGAAATGATCAGCACTCAGGTGGGTCCAAATAAGGTGCTGG  660
                ||||||||||||||||||||||||||||||||||||||||||||||||||||||||||||
Sbjct  9637497  TAACTATTCGACTATCGGTGGAAATGATCAGCACTCAGGTGGGTCCAAATAAGGTGCTGG  9637556

Query  661      CCCCTCTCGTCCCTACCAAGAACCCAGGTATATCATGGGATAAAAACACCGCAGGAGGGA  720
                ||||||||||||||||||||||||||||||||||||||||||||||||||||||||||||
Sbjct  9637557  CCCCTCTCGTCCCTACCAAGAACCCAGGTATATCATGGGATAAAAACACCGCAGGAGGGA  9637616

Query  721      CTGCGGGAACCCAGCCAAAGACCTCTGTAACTCCTTTGACGCCTGCTACGCAGCCAACCA  780
                ||||||||||||||||||||||||||||||||||||||||||||||||||||||||||||
Sbjct  9637617  CTGCGGGAACCCAGCCAAAGACCTCTGTAACTCCTTTGACGCCTGCTACGCAGCCAACCA  9637676

Query  781      AAGACTCATTGCGGAAACTGGTGCGCACTGTATACGAGACCCTTAATGCCACCAGTCCTA  840
                ||||||||||||||||||||||||||||||||||||||||||||||||||||||||||||
Sbjct  9637677  AAGACTCATTGCGGAAACTGGTGCGCACTGTATACGAGACCCTTAATGCCACCAGTCCTA  9637736

Query  841      ACCTCACAACCTCCTGTTGGCTGTGCTATGATATAAAGCCCCCGTTCTATGAGGCAATAG  900
                ||||||||||||||||||||||||||||||||||||||||||||||||||||||||||||
Sbjct  9637737  ACCTCACAACCTCCTGTTGGCTGTGCTATGATATAAAGCCCCCGTTCTATGAGGCAATAG  9637796

Query  901      GACTTAATGCCACTTACAACGCCTCTAACGGTAAGAACCCTTCTCAGTGTTCATGGGGAA  960
                ||||||||||||||||||||||||||||||||||||||||||||||||||||||||||||
Sbjct  9637797  GACTTAATGCCACTTACAACGCCTCTAACGGTAAGAACCCTTCTCAGTGTTCATGGGGAA  9637856

Query  961      ATCGTAAAATTGGCTTAACCATGCAACTAGTGAGCGGCAATGGGACCTGTCTAGGGAAGG  1020
                ||||||||||||||||||||||||||||||||||||||||||||||||||||||||||||
Sbjct  9637857  ATCGTAAAATTGGCTTAACCATGCAACTAGTGAGCGGCAATGGGACCTGTCTAGGGAAGG  9637916

Query  1021     TGCCCCAGGCTAAACAAAGTTTATGTGCCTCCATAGACAGCTCCCCTAGTTGAAAAAGTG  1080
                ||||||||||||||||||||||||||||||||||||||||||||||||||||||||||||
Sbjct  9637917  TGCCCCAGGCTAAACAAAGTTTATGTGCCTCCATAGACAGCTCCCCTAGTTGAAAAAGTG  9637976

Query  1081     ACACTAAGTGGTTAATCCCCAGAACTGATGGATGGTGGATATGTTCAAAGACTGGCCTCA  1140
                ||||||||||||||||||||||||||||||||||||||||||||||||||||||||||||
Sbjct  9637977  ACACTAAGTGGTTAATCCCCAGAACTGATGGATGGTGGATATGTTCAAAGACTGGCCTCA  9638036

Query  1141     CCCCGTGCTTATCTACCTCGGTCTTTAATGCCGCCAATGAATTCTGTGTCCTAGTAACAG  1200
                ||||||||||||||||||||||||||||||||||||||||||||||||||||||||||||
Sbjct  9638037  CCCCGTGCTTATCTACCTCGGTCTTTAATGCCGCCAATGAATTCTGTGTCCTAGTAACAG  9638096

Query  1201     TGCTGCCCCGCATCCTCTATCACCCTGAGGAGAGTATGTATTCGCATTGGGATAGTGACA  1260
                ||||||||||||||||||||||||||||||||||||||||||||||||||||||||||||
Sbjct  9638097  TGCTGCCCCGCATCCTCTATCACCCTGAGGAGAGTATGTATTCGCATTGGGATAGTGACA  9638156

Query  1261     CAAGTATGAGAAGTAAAAGAGAGCCCATCACCGCACTAACCATTGCCACCCTGTTCAGTT  1320
                ||||||||||||||||||||||||||||||||||||||||||||||||||||||||||||
Sbjct  9638157  CAAGTATGAGAAGTAAAAGAGAGCCCATCACCGCACTAACCATTGCCACCCTGTTCAGTT  9638216

Query  1321     TGGGAATAGCCGGAGCTGGGACCGGCATAGCTTCCCTGGCTACTCAACAATCAGGAATGA  1380
                ||||||||||||||||||||||||||||||||||||||||||||||||||||||||||||
Sbjct  9638217  TGGGAATAGCCGGAGCTGGGACCGGCATAGCTTCCCTGGCTACTCAACAATCAGGAATGA  9638276

Query  1381     CCTCCCTAAGGGCGGCCATAGATGAGGACATAGAAAGGTTGGAAACCTCGATTAGTCATT  1440
                ||||||||||||||||||||||||||||||||||||||||||||||||||||||||||||
Sbjct  9638277  CCTCCCTAAGGGCGGCCATAGATGAGGACATAGAAAGGTTGGAAACCTCGATTAGTCATT  9638336

Query  1441     TAGAGAAGTCGCTCACCTCTCTATCCGAGGTAGTACTCCAGAATAGAAGAGGACTTGATT  1500
                ||||||||||||||||||||||||||||||||||||||||||||||||||||||||||||
Sbjct  9638337  TAGAGAAGTCGCTCACCTCTCTATCCGAGGTAGTACTCCAGAATAGAAGAGGACTTGATT  9638396

Query  1501     TGTTGTTCCTCCAACAAGGGGGACTGTGTGCCGCGCTGGGGGAGGAATGTTGTTTTTATG  1560
                ||||||||||||||||||||||||||||||||||||||||||||||||||||||||||||
Sbjct  9638397  TGTTGTTCCTCCAACAAGGGGGACTGTGTGCCGCGCTGGGGGAGGAATGTTGTTTTTATG  9638456

Query  1561     CTGACCATACTGGTGTGGTAAAAGAATCCATGGCAAAGGTGAGAGAAGGGTTAGCTAAGA  1620
                ||||||||||||||||||||||||||||||||||||||||||||||||||||||||||||
Sbjct  9638457  CTGACCATACTGGTGTGGTAAAAGAATCCATGGCAAAGGTGAGAGAAGGGTTAGCTAAGA  9638516

Query  1621     GAAAACGGGAAAGGGAAGCTCAGGAGAACTGGTTTGAGGCTTGGTTTAACAGATCTCCTT  1680
                ||||||||||||||||||||||||||||||||||||||||||||||||||||||||||||
Sbjct  9638517  GAAAACGGGAAAGGGAAGCTCAGGAGAACTGGTTTGAGGCTTGGTTTAACAGATCTCCTT  9638576

Query  1681     GGCTCACCACCTTAGTATCTACCTTAGTGGGCCCAATTATCTTGCTTGTGCTTATTCTAA  1740
                ||||||||||||||||||||||||||||||||||||||||||||||||||||||||||||
Sbjct  9638577  GGCTCACCACCTTAGTATCTACCTTAGTGGGCCCAATTATCTTGCTTGTGCTTATTCTAA  9638636

Query  1741     CCTTGGGCCCTTGCATATTAAACAAGCTTATTAATTTTGTAAAAGATCGTGTTAATACTG  1800
                ||||||||||||||||||||||||||||||||||||||||||||||||||||||||||||
Sbjct  9638637  CCTTGGGCCCTTGCATATTAAACAAGCTTATTAATTTTGTAAAAGATCGTGTTAATACTG  9638696

Query  1801     TCCAGCTCATGGTCCTAAGACAACAGTATGAGACAGTGCCCACCCGTGAGGACCTC  1856
                ||||||||||||||||||||||||||||||||||||||||||||||||||||||||
Sbjct  9638697  TCCAGCTCATGGTCCTAAGACAACAGTATGAGACAGTGCCCACCCGTGAGGACCTC  9638752


 

###########################################################################################################

scaffold_m29_p_24:33165074-33165345
: scaffold_m29_p_24:33165074-33165345(+), Hit seq: , Query_length:271, Query start: 202, Query end: 231
Hit start: 93046, Hit end: 93075
Nucs hit: 30, Identity:87, Score: 4, Evalue: 0.56, Gaps: 0


Query_seq: scaffold_m29_p_24:33165074-33165345(+), Hit seq: , Query_length:271, Query start: 1, Query end: 271
Nucs hit: 270

NC_028773.1 Cronobacter phage S13, complete genome
Length=182145

  = 37.4 bits (40),  Expect = 0.56
 Identities = 26/30 (87%), Gaps = 0/30 (0%)
 Strand=Plus/Plus

Query  202    TCCAGCTGTGAAAGAGCTTTACAAAAACTG  231
              || ||||||||| |||  ||||||||||||
Sbjct  93046  TCAAGCTGTGAACGAGTATTACAAAAACTG  93075


Rhinolophus ferrumequinum scaffold_m29_p_24
Length=44680555

  = 489 bits (542),  Expect = 2e-136
 Identities = 271/271 (100%), Gaps = 0/271 (0%)
 Strand=Plus/Plus

Query  1         GTACAGGCGTATGTTTCTTTGGTTTTATTATTACAAACACACCACGGCTCTGCCGCACCC  60
                 ||||||||||||||||||||||||||||||||||||||||||||||||||||||||||||
Sbjct  33165075  GTACAGGCGTATGTTTCTTTGGTTTTATTATTACAAACACACCACGGCTCTGCCGCACCC  33165134

Query  61        GGGCAATCCTGGGCTCTGCATGCTCTACTTACCCTCTCTCCTCTACCTGGACCGGGCCAT  120
                 ||||||||||||||||||||||||||||||||||||||||||||||||||||||||||||
Sbjct  33165135  GGGCAATCCTGGGCTCTGCATGCTCTACTTACCCTCTCTCCTCTACCTGGACCGGGCCAT  33165194

Query  121       ACACAAGTGTCCAAGCCTTATGTCGGCTCGAGAAACCTTTGACAGAGCAGTTCAACTCAT  180
                 ||||||||||||||||||||||||||||||||||||||||||||||||||||||||||||
Sbjct  33165195  ACACAAGTGTCCAAGCCTTATGTCGGCTCGAGAAACCTTTGACAGAGCAGTTCAACTCAT  33165254

Query  181       AGCTTATAATGACACCATTTCTCCAGCTGTGAAAGAGCTTTACAAAAACTGTGCCAGGAC  240
                 ||||||||||||||||||||||||||||||||||||||||||||||||||||||||||||
Sbjct  33165255  AGCTTATAATGACACCATTTCTCCAGCTGTGAAAGAGCTTTACAAAAACTGTGCCAGGAC  33165314

Query  241       GCCCCATGATGCCGGACTGCTTGATTCATGT  271
                 |||||||||||||||||||||||||||||||
Sbjct  33165315  GCCCCATGATGCCGGACTGCTTGATTCATGT  33165345


###########################################################################################################

scaffold_m29_p_24:33167856-33173643
: scaffold_m29_p_24:33167856-33173643(-), Hit seq: , Query_length:5787, Query start: 3908, Query end: 3938
Hit start: 29720, Hit end: 29750
Nucs hit: 31, Identity:90, Score: 7, Evalue: 0.31, Gaps: 0


Query_seq: scaffold_m29_p_24:33167856-33173643(-), Hit seq: , Query_length:5787, Query start: 1, Query end: 5787
Nucs hit: 5786

NC_002794.1 Tupaiid herpesvirus 1, complete genome
Length=195859

  = 43.7 bits (47),  Expect = 0.31
 Identities = 28/31 (90%), Gaps = 0/31 (0%)
 Strand=Plus/Plus

Query  3908   ATAGCCATCGGGAGCCACACTGATAATGAAA  3938
              |||||||||| || ||||||||||| |||||
Sbjct  29720  ATAGCCATCGTGATCCACACTGATAGTGAAA  29750


Rhinolophus ferrumequinum scaffold_m29_p_24
Length=44680555

  = 10437 bits (11574),  Expect = 0.0
 Identities = 5787/5787 (100%), Gaps = 0/5787 (0%)
 Strand=Plus/Minus

Query  1         AATTTGCTTAGGAATCACATGATTAAAGACCAGCTGGCCTCCAAGAATCTGTACCATGGA  60
                 ||||||||||||||||||||||||||||||||||||||||||||||||||||||||||||
Sbjct  33173643  AATTTGCTTAGGAATCACATGATTAAAGACCAGCTGGCCTCCAAGAATCTGTACCATGGA  33173584

Query  61        CAGACCCTGGACACTTTGGGCGGCAAAAAGCTGAGAGTTTTTGTTTATCGTAATGTAAGT  120
                 ||||||||||||||||||||||||||||||||||||||||||||||||||||||||||||
Sbjct  33173583  CAGACCCTGGACACTTTGGGCGGCAAAAAGCTGAGAGTTTTTGTTTATCGTAATGTAAGT  33173524

Query  121       TCTGGGCCCTAAAACATTCTCCTTTGTCTCAGCTCTAAAACTGAAAGCTGTATTAGTGTC  180
                 ||||||||||||||||||||||||||||||||||||||||||||||||||||||||||||
Sbjct  33173523  TCTGGGCCCTAAAACATTCTCCTTTGTCTCAGCTCTAAAACTGAAAGCTGTATTAGTGTC  33173464

Query  181       aaaaaaaaaaaaaaaTAGTCCCCAATAATTAGGAGTTTGTCTGAGAGCTGGTTTCTAACA  240
                 ||||||||||||||||||||||||||||||||||||||||||||||||||||||||||||
Sbjct  33173463  AAAAAAAAAAAAAAATAGTCCCCAATAATTAGGAGTTTGTCTGAGAGCTGGTTTCTAACA  33173404

Query  241       AGGAAGGAATTTCTGGGAAGTATATCTGATGTCTCAGGATCCAAAGAGGATCCTGCAGAA  300
                 ||||||||||||||||||||||||||||||||||||||||||||||||||||||||||||
Sbjct  33173403  AGGAAGGAATTTCTGGGAAGTATATCTGATGTCTCAGGATCCAAAGAGGATCCTGCAGAA  33173344

Query  301       GGATTAGAACCTCCTTTTCTGGAGGCCTTTGGGAATGAACCACTCACCTGTCTGACCTGG  360
                 ||||||||||||||||||||||||||||||||||||||||||||||||||||||||||||
Sbjct  33173343  GGATTAGAACCTCCTTTTCTGGAGGCCTTTGGGAATGAACCACTCACCTGTCTGACCTGG  33173284

Query  361       CTGGATAGGCAGCCGTCCACCTTGAACTCAGAGCAATGAACAACGGGCAGAGGGCTGGAG  420
                 ||||||||||||||||||||||||||||||||||||||||||||||||||||||||||||
Sbjct  33173283  CTGGATAGGCAGCCGTCCACCTTGAACTCAGAGCAATGAACAACGGGCAGAGGGCTGGAG  33173224

Query  421       ATCTGAATCCTTCTTCGCTTATGTGAGGAGAAGcccccccAAACTGAAGCAAAGCCCTCC  480
                 ||||||||||||||||||||||||||||||||||||||||||||||||||||||||||||
Sbjct  33173223  ATCTGAATCCTTCTTCGCTTATGTGAGGAGAAGCCCCCCCAAACTGAAGCAAAGCCCTCC  33173164

Query  481       TTGGTTCAAGGGTTCTCTTCTCTATTATCCTGTGTCTTCTCTCTTCGAACCCAAACCCTG  540
                 ||||||||||||||||||||||||||||||||||||||||||||||||||||||||||||
Sbjct  33173163  TTGGTTCAAGGGTTCTCTTCTCTATTATCCTGTGTCTTCTCTCTTCGAACCCAAACCCTG  33173104

Query  541       GAGAAGCAGGTGGGAAACACAGCATGGCATAGCCCTTGCTTGAGACCAGGTGGCACCATG  600
                 ||||||||||||||||||||||||||||||||||||||||||||||||||||||||||||
Sbjct  33173103  GAGAAGCAGGTGGGAAACACAGCATGGCATAGCCCTTGCTTGAGACCAGGTGGCACCATG  33173044

Query  601       TGACCAAAGGTGGCTGCCATCTGTTCAATCACTCAGTCAATAGGCTCAGTCTGTTTATTT  660
                 ||||||||||||||||||||||||||||||||||||||||||||||||||||||||||||
Sbjct  33173043  TGACCAAAGGTGGCTGCCATCTGTTCAATCACTCAGTCAATAGGCTCAGTCTGTTTATTT  33172984

Query  661       GATCTTTGAAAATGGACCTCACATGTAACATGATATTTTCATTACGGGGCCTCTGTGTCA  720
                 ||||||||||||||||||||||||||||||||||||||||||||||||||||||||||||
Sbjct  33172983  GATCTTTGAAAATGGACCTCACATGTAACATGATATTTTCATTACGGGGCCTCTGTGTCA  33172924

Query  721       CTTTACTGGGTCCCCTATGGCCCTTCTTTCCTTCAGGGACACCAttttttttttCTTTCC  780
                 ||||||||||||||||||||||||||||||||||||||||||||||||||||||||||||
Sbjct  33172923  CTTTACTGGGTCCCCTATGGCCCTTCTTTCCTTCAGGGACACCATTTTTTTTTTCTTTCC  33172864

Query  781       TGGAGAAAACACATCATTTTATCCTAGTCTTGGAAACCCACCCCAGTATTCACTGCTGTT  840
                 ||||||||||||||||||||||||||||||||||||||||||||||||||||||||||||
Sbjct  33172863  TGGAGAAAACACATCATTTTATCCTAGTCTTGGAAACCCACCCCAGTATTCACTGCTGTT  33172804

Query  841       TGTGGATGAAGACATCAGCACAAACCAGGGGGCTTGTGCTTGGGGCGGTAACCTGGCCTC  900
                 ||||||||||||||||||||||||||||||||||||||||||||||||||||||||||||
Sbjct  33172803  TGTGGATGAAGACATCAGCACAAACCAGGGGGCTTGTGCTTGGGGCGGTAACCTGGCCTC  33172744

Query  901       TCTCTGCCCCCCTTTTGCACAGAGCCTGTGCATTGAGAACAGCTGTATTGCCGCCCATGA  960
                 ||||||||||||||||||||||||||||||||||||||||||||||||||||||||||||
Sbjct  33172743  TCTCTGCCCCCCTTTTGCACAGAGCCTGTGCATTGAGAACAGCTGTATTGCCGCCCATGA  33172684

Query  961       CAAGAGGGGCAGGTACGGGACCCTGTTCACCATGGACCGGGTGCTGAcccccccGATGGG  1020
                 ||||||||||||||||||||||||||||||||||||||||||||||||||||||||||||
Sbjct  33172683  CAAGAGGGGCAGGTACGGGACCCTGTTCACCATGGACCGGGTGCTGACCCCCCCGATGGG  33172624

Query  1021      GACTGTCATGGACGTCCTGAAGGGGGACAATCGCTTCAGGTAACTCGCCCCATCCCAGGG  1080
                 ||||||||||||||||||||||||||||||||||||||||||||||||||||||||||||
Sbjct  33172623  GACTGTCATGGACGTCCTGAAGGGGGACAATCGCTTCAGGTAACTCGCCCCATCCCAGGG  33172564

Query  1081      CGGGGCTTCTGCCAAGTGGTCATGCTGGGACTCAGGACTCAGCTATTTGTCCAGTTCCCC  1140
                 ||||||||||||||||||||||||||||||||||||||||||||||||||||||||||||
Sbjct  33172563  CGGGGCTTCTGCCAAGTGGTCATGCTGGGACTCAGGACTCAGCTATTTGTCCAGTTCCCC  33172504

Query  1141      TCTCTCGGGGGGTCAGTAGCATGCTGGGCTGACCTTCCAGGCTTGGGATGTGGAAAGGAT  1200
                 ||||||||||||||||||||||||||||||||||||||||||||||||||||||||||||
Sbjct  33172503  TCTCTCGGGGGGTCAGTAGCATGCTGGGCTGACCTTCCAGGCTTGGGATGTGGAAAGGAT  33172444

Query  1201      GAGGGTCCTGGAAAGCCTAAGCTGAGAGGGAGGGCTACTTCTGGGAGTGTCATCCTCACC  1260
                 ||||||||||||||||||||||||||||||||||||||||||||||||||||||||||||
Sbjct  33172443  GAGGGTCCTGGAAAGCCTAAGCTGAGAGGGAGGGCTACTTCTGGGAGTGTCATCCTCACC  33172384

Query  1261      CATGGGGAACAGGGAGGGAACTGCACTTTTAATACGAAAACAAGGAAGTCACCACGCTCT  1320
                 ||||||||||||||||||||||||||||||||||||||||||||||||||||||||||||
Sbjct  33172383  CATGGGGAACAGGGAGGGAACTGCACTTTTAATACGAAAACAAGGAAGTCACCACGCTCT  33172324

Query  1321      CATTTTAAAGTCCCAAGTGAGCCGAGGACACCTGGTTTTGAGTGTCTGTGACCCTGGCGC  1380
                 ||||||||||||||||||||||||||||||||||||||||||||||||||||||||||||
Sbjct  33172323  CATTTTAAAGTCCCAAGTGAGCCGAGGACACCTGGTTTTGAGTGTCTGTGACCCTGGCGC  33172264

Query  1381      TGTGCAGTATCTCTACTCACTGCACCTGAAGATTCCTTACCACTCCTTTTTGGCTCCCTG  1440
                 ||||||||||||||||||||||||||||||||||||||||||||||||||||||||||||
Sbjct  33172263  TGTGCAGTATCTCTACTCACTGCACCTGAAGATTCCTTACCACTCCTTTTTGGCTCCCTG  33172204

Query  1441      GGTCACTTTTCTTACCCGCCCTCTCCATTTCTGACTTTTTCACAGCCCACCACGGGTTGC  1500
                 ||||||||||||||||||||||||||||||||||||||||||||||||||||||||||||
Sbjct  33172203  GGTCACTTTTCTTACCCGCCCTCTCCATTTCTGACTTTTTCACAGCCCACCACGGGTTGC  33172144

Query  1501      TGTGTCATTGAATATTTCCTCTCACTGAGTTCAGCTACCTGCATGAGAGCCTCTGCCCTC  1560
                 ||||||||||||||||||||||||||||||||||||||||||||||||||||||||||||
Sbjct  33172143  TGTGTCATTGAATATTTCCTCTCACTGAGTTCAGCTACCTGCATGAGAGCCTCTGCCCTC  33172084

Query  1561      CCCGGAATTACATCCCCAGCGCAGAGTGACTCAGCCAGCCCCTGGGTCAGCCATGCCACT  1620
                 ||||||||||||||||||||||||||||||||||||||||||||||||||||||||||||
Sbjct  33172083  CCCGGAATTACATCCCCAGCGCAGAGTGACTCAGCCAGCCCCTGGGTCAGCCATGCCACT  33172024

Query  1621      GGCCTGTCTCTTCCTCCTCCCCGCTCTGGCCTCTGACTTCTGGCCATTTAACTGAGCTTA  1680
                 ||||||||||||||||||||||||||||||||||||||||||||||||||||||||||||
Sbjct  33172023  GGCCTGTCTCTTCCTCCTCCCCGCTCTGGCCTCTGACTTCTGGCCATTTAACTGAGCTTA  33171964

Query  1681      GCATTTATCGAGAAAAGAGACACACTGGGATCATCCTGTTTTGTGCATTGTAGGGGGCAC  1740
                 ||||||||||||||||||||||||||||||||||||||||||||||||||||||||||||
Sbjct  33171963  GCATTTATCGAGAAAAGAGACACACTGGGATCATCCTGTTTTGTGCATTGTAGGGGGCAC  33171904

Query  1741      ATGCTAGTGGTGTGGATTCTACCTGCCTGCAGTGGTGAGGTGTATGTGGGAAAGTAGCAG  1800
                 ||||||||||||||||||||||||||||||||||||||||||||||||||||||||||||
Sbjct  33171903  ATGCTAGTGGTGTGGATTCTACCTGCCTGCAGTGGTGAGGTGTATGTGGGAAAGTAGCAG  33171844

Query  1801      CCCCCACAGGCAGGTGACATTTTCTGTGTGTGTACGTACCCACAGCATGCTGGTCGCCGC  1860
                 ||||||||||||||||||||||||||||||||||||||||||||||||||||||||||||
Sbjct  33171843  CCCCCACAGGCAGGTGACATTTTCTGTGTGTGTACGTACCCACAGCATGCTGGTCGCCGC  33171784

Query  1861      CATCCAGTCTGCAGGGCTGACGGAGACACTCAACCGGGAGGGGGTCTACACAGTCTTTGC  1920
                 ||||||||||||||||||||||||||||||||||||||||||||||||||||||||||||
Sbjct  33171783  CATCCAGTCTGCAGGGCTGACGGAGACACTCAACCGGGAGGGGGTCTACACAGTCTTTGC  33171724

Query  1921      TCCCACAGATGAAGCCTTCCAAGCCATGCCACCGGGAGAACTGAACAAACTCTTGGGTAA  1980
                 ||||||||||||||||||||||||||||||||||||||||||||||||||||||||||||
Sbjct  33171723  TCCCACAGATGAAGCCTTCCAAGCCATGCCACCGGGAGAACTGAACAAACTCTTGGGTAA  33171664

Query  1981      AGACCAACTTAAATACATTTTCAACTTTTCTAAAGTAACAGTTAGGGTTCCAGCAGGAAA  2040
                 ||||||||||||||||||||||||||||||||||||||||||||||||||||||||||||
Sbjct  33171663  AGACCAACTTAAATACATTTTCAACTTTTCTAAAGTAACAGTTAGGGTTCCAGCAGGAAA  33171604

Query  2041      CAGTTGGCGTGTTACAAAAGGTTTGACTGAAAGAAATTTAGTGGCGAGACTATTGGCAGA  2100
                 ||||||||||||||||||||||||||||||||||||||||||||||||||||||||||||
Sbjct  33171603  CAGTTGGCGTGTTACAAAAGGTTTGACTGAAAGAAATTTAGTGGCGAGACTATTGGCAGA  33171544

Query  2101      GGTGCGGGCAGAATTAAAGAACTAGCAAAGGGTGATGGCACCCAGGGACTAACAACCGTG  2160
                 ||||||||||||||||||||||||||||||||||||||||||||||||||||||||||||
Sbjct  33171543  GGTGCGGGCAGAATTAAAGAACTAGCAAAGGGTGATGGCACCCAGGGACTAACAACCGTG  33171484

Query  2161      GGAAGCCTTTACCAGCTGAGGCCATGGGGGCAAGGGGACAGGATGAGGGAGAGCTGGACG  2220
                 ||||||||||||||||||||||||||||||||||||||||||||||||||||||||||||
Sbjct  33171483  GGAAGCCTTTACCAGCTGAGGCCATGGGGGCAAGGGGACAGGATGAGGGAGAGCTGGACG  33171424

Query  2221      AGGGGCACAAGACAGCCAGGACCACATCCCTGTGTACGTGCTGTCAGAACCATCGCCACC  2280
                 ||||||||||||||||||||||||||||||||||||||||||||||||||||||||||||
Sbjct  33171423  AGGGGCACAAGACAGCCAGGACCACATCCCTGTGTACGTGCTGTCAGAACCATCGCCACC  33171364

Query  2281      ACCTACCTCAGCCCCCTGCCTCCCAGGCCTCCTGTCAGCTGGTTACAGGAGGGTGGGCGA  2340
                 ||||||||||||||||||||||||||||||||||||||||||||||||||||||||||||
Sbjct  33171363  ACCTACCTCAGCCCCCTGCCTCCCAGGCCTCCTGTCAGCTGGTTACAGGAGGGTGGGCGA  33171304

Query  2341      GGGATCCTGGAAGGCACATTTCACAACGGTCAGCCTTCCCAGACACCAAACAGGGCAGAG  2400
                 ||||||||||||||||||||||||||||||||||||||||||||||||||||||||||||
Sbjct  33171303  GGGATCCTGGAAGGCACATTTCACAACGGTCAGCCTTCCCAGACACCAAACAGGGCAGAG  33171244

Query  2401      AAGAGCAGATAGGAGTTCAAGGTAGATGACAACCAGCCCCCTCACTGAGACATGGCTTCC  2460
                 ||||||||||||||||||||||||||||||||||||||||||||||||||||||||||||
Sbjct  33171243  AAGAGCAGATAGGAGTTCAAGGTAGATGACAACCAGCCCCCTCACTGAGACATGGCTTCC  33171184

Query  2461      GCTCAGGACCTGTGAGAACAGTGATGATGAAGCCATTTACCTGCATCCAGTGTCCCTTAG  2520
                 ||||||||||||||||||||||||||||||||||||||||||||||||||||||||||||
Sbjct  33171183  GCTCAGGACCTGTGAGAACAGTGATGATGAAGCCATTTACCTGCATCCAGTGTCCCTTAG  33171124

Query  2521      GATAAAAGCTTTACCAAGAAGTTAGTCATGGCCCTGAGAAATGTAGCTGAGGATGTTGGA  2580
                 ||||||||||||||||||||||||||||||||||||||||||||||||||||||||||||
Sbjct  33171123  GATAAAAGCTTTACCAAGAAGTTAGTCATGGCCCTGAGAAATGTAGCTGAGGATGTTGGA  33171064

Query  2581      GAGGAAATCTAGTAGCCAAGAACTTGGGCTCGTGGATTCCCTGACAGCAGGTTCAAATCC  2640
                 ||||||||||||||||||||||||||||||||||||||||||||||||||||||||||||
Sbjct  33171063  GAGGAAATCTAGTAGCCAAGAACTTGGGCTCGTGGATTCCCTGACAGCAGGTTCAAATCC  33171004

Query  2641      TGGTTCTGGCATTTACTAGCTGAGTGATCTCTAGCAAGTTGCTTAACCTCTCTGAGCTTC  2700
                 ||||||||||||||||||||||||||||||||||||||||||||||||||||||||||||
Sbjct  33171003  TGGTTCTGGCATTTACTAGCTGAGTGATCTCTAGCAAGTTGCTTAACCTCTCTGAGCTTC  33170944

Query  2701      AGTTTTCCCATTAGAAAAATGAAGGTGATAGCAGTACCTTGCTCAGTGTGTTGTGAGGAT  2760
                 ||||||||||||||||||||||||||||||||||||||||||||||||||||||||||||
Sbjct  33170943  AGTTTTCCCATTAGAAAAATGAAGGTGATAGCAGTACCTTGCTCAGTGTGTTGTGAGGAT  33170884

Query  2761      TAAATGAGGTGTTTCCCACAGTGCTGGGCACACGTCCTCCATCAGTACCGACTACGCTGG  2820
                 ||||||||||||||||||||||||||||||||||||||||||||||||||||||||||||
Sbjct  33170883  TAAATGAGGTGTTTCCCACAGTGCTGGGCACACGTCCTCCATCAGTACCGACTACGCTGG  33170824

Query  2821      TGGGGAGGTAGGATGGGTTGGGATGTTGAGTTCTGATACCCATGAAAGACACTTCCACCC  2880
                 ||||||||||||||||||||||||||||||||||||||||||||||||||||||||||||
Sbjct  33170823  TGGGGAGGTAGGATGGGTTGGGATGTTGAGTTCTGATACCCATGAAAGACACTTCCACCC  33170764

Query  2881      ATCACAGAAGGACCTTGGCCAAACCTTGGGGCCCACGTACACTATACTTCCCTTCCCGCT  2940
                 ||||||||||||||||||||||||||||||||||||||||||||||||||||||||||||
Sbjct  33170763  ATCACAGAAGGACCTTGGCCAAACCTTGGGGCCCACGTACACTATACTTCCCTTCCCGCT  33170704

Query  2941      GTGGAACAGAATAGAAAGTTCAGGCAGCTGTGAGCTGAACTTGTGTCCTGTTTAATTTTC  3000
                 ||||||||||||||||||||||||||||||||||||||||||||||||||||||||||||
Sbjct  33170703  GTGGAACAGAATAGAAAGTTCAGGCAGCTGTGAGCTGAACTTGTGTCCTGTTTAATTTTC  33170644

Query  3001      TTTATTGCTAAATGAATGCCTATGTCTACGATGCTGACGTATGTTCCTGAGAAGAGGGGA  3060
                 ||||||||||||||||||||||||||||||||||||||||||||||||||||||||||||
Sbjct  33170643  TTTATTGCTAAATGAATGCCTATGTCTACGATGCTGACGTATGTTCCTGAGAAGAGGGGA  33170584

Query  3061      GAAGTTCATTCTGAACATAAACTTTCCACCCTCTCTCTGTCCAGCAGGAACAAAATATTC  3120
                 ||||||||||||||||||||||||||||||||||||||||||||||||||||||||||||
Sbjct  33170583  GAAGTTCATTCTGAACATAAACTTTCCACCCTCTCTCTGTCCAGCAGGAACAAAATATTC  33170524

Query  3121      CCCAGGTGGCCTGAGCCTGCTCGGCTTCTGTTTCATTTTCAACTCTGTGAGATCAGAGGA  3180
                 ||||||||||||||||||||||||||||||||||||||||||||||||||||||||||||
Sbjct  33170523  CCCAGGTGGCCTGAGCCTGCTCGGCTTCTGTTTCATTTTCAACTCTGTGAGATCAGAGGA  33170464

Query  3181      GGGGAGTGGGCAAACCTGGTCAAATACGCCCTTCCCCAGGCCCCCCAGGCAGGATTAGAC  3240
                 ||||||||||||||||||||||||||||||||||||||||||||||||||||||||||||
Sbjct  33170463  GGGGAGTGGGCAAACCTGGTCAAATACGCCCTTCCCCAGGCCCCCCAGGCAGGATTAGAC  33170404

Query  3241      CCCAGCACTCCTGGGGGAGGGAGGGCCGGCCAGGTGGTAGAGGTCATTCCAGGTGTTAGA  3300
                 ||||||||||||||||||||||||||||||||||||||||||||||||||||||||||||
Sbjct  33170403  CCCAGCACTCCTGGGGGAGGGAGGGCCGGCCAGGTGGTAGAGGTCATTCCAGGTGTTAGA  33170344

Query  3301      GACCTCTGAAGAGGAAGGCCCCAGCATGTCAGATGGGCTTGGCTCAGCACCTCCAGACAG  3360
                 ||||||||||||||||||||||||||||||||||||||||||||||||||||||||||||
Sbjct  33170343  GACCTCTGAAGAGGAAGGCCCCAGCATGTCAGATGGGCTTGGCTCAGCACCTCCAGACAG  33170284

Query  3361      GGTTTCTGCAGGAGGGGAATTCTTGGCAGCTCCAGCTTGTGGATATTTGGAAACCACGTG  3420
                 ||||||||||||||||||||||||||||||||||||||||||||||||||||||||||||
Sbjct  33170283  GGTTTCTGCAGGAGGGGAATTCTTGGCAGCTCCAGCTTGTGGATATTTGGAAACCACGTG  33170224

Query  3421      GTACCTGGTAGCTCCATCCCAGGGCACTAATGTGGATTTGTCAATAACCAAGTGCACTCT  3480
                 ||||||||||||||||||||||||||||||||||||||||||||||||||||||||||||
Sbjct  33170223  GTACCTGGTAGCTCCATCCCAGGGCACTAATGTGGATTTGTCAATAACCAAGTGCACTCT  33170164

Query  3481      CCAAAATGCTTTAAAACTTCCTCCGCTCTCAGTTTCATGATGCTGGAAATAGCCATCCAT  3540
                 ||||||||||||||||||||||||||||||||||||||||||||||||||||||||||||
Sbjct  33170163  CCAAAATGCTTTAAAACTTCCTCCGCTCTCAGTTTCATGATGCTGGAAATAGCCATCCAT  33170104

Query  3541      AAGCCCTGGGGAAATCCAGCCATTTGGCTGGTGCTGTGACTATGAGGGGCAGCCTTGATG  3600
                 ||||||||||||||||||||||||||||||||||||||||||||||||||||||||||||
Sbjct  33170103  AAGCCCTGGGGAAATCCAGCCATTTGGCTGGTGCTGTGACTATGAGGGGCAGCCTTGATG  33170044

Query  3601      GAGAGGAGAAGAGAGCAGCTGGCAGCTTGGAGAAATGCCTCCTACACTTAATTTGGGAAA  3660
                 ||||||||||||||||||||||||||||||||||||||||||||||||||||||||||||
Sbjct  33170043  GAGAGGAGAAGAGAGCAGCTGGCAGCTTGGAGAAATGCCTCCTACACTTAATTTGGGAAA  33169984

Query  3661      TGCCTGTGCACCTTTATGAGCAATCGGATGCTTTCCGCAGTTGGCGGAGCAGCTGACGTG  3720
                 ||||||||||||||||||||||||||||||||||||||||||||||||||||||||||||
Sbjct  33169983  TGCCTGTGCACCTTTATGAGCAATCGGATGCTTTCCGCAGTTGGCGGAGCAGCTGACGTG  33169924

Query  3721      GGCTGGAAGGAATGCTGAGACGTGATGAGGGGTGTTGTGGCGGGAATCCCTGCTCGGCCC  3780
                 ||||||||||||||||||||||||||||||||||||||||||||||||||||||||||||
Sbjct  33169923  GGCTGGAAGGAATGCTGAGACGTGATGAGGGGTGTTGTGGCGGGAATCCCTGCTCGGCCC  33169864

Query  3781      TGACCGCATCGGCTCCATAGCTCCTCCAGAGTGCAGCTGTTGACTCTTTTAAGTTCTCCC  3840
                 ||||||||||||||||||||||||||||||||||||||||||||||||||||||||||||
Sbjct  33169863  TGACCGCATCGGCTCCATAGCTCCTCCAGAGTGCAGCTGTTGACTCTTTTAAGTTCTCCC  33169804

Query  3841      TTCAGGAAATAGCCGTCTCAGAATATGCATTTGAGAGCAGAATGTGTAAATATTTCACCA  3900
                 ||||||||||||||||||||||||||||||||||||||||||||||||||||||||||||
Sbjct  33169803  TTCAGGAAATAGCCGTCTCAGAATATGCATTTGAGAGCAGAATGTGTAAATATTTCACCA  33169744

Query  3901      CTGTGTTATAGCCATCGGGAGCCACACTGATAATGAAATGTCCCAGATGCCGATGCTGGA  3960
                 ||||||||||||||||||||||||||||||||||||||||||||||||||||||||||||
Sbjct  33169743  CTGTGTTATAGCCATCGGGAGCCACACTGATAATGAAATGTCCCAGATGCCGATGCTGGA  33169684

Query  3961      AAGGTCCCTGGCTTTCCAAGCAAATATTTAGCTCATGGAAACATGAGTCACGCTCACAGA  4020
                 ||||||||||||||||||||||||||||||||||||||||||||||||||||||||||||
Sbjct  33169683  AAGGTCCCTGGCTTTCCAAGCAAATATTTAGCTCATGGAAACATGAGTCACGCTCACAGA  33169624

Query  4021      GGAGTATGGATTAACTCCTCGTCAGCCTCACAGAGAGCGTGTGCTTCACCCAGCCGCCCA  4080
                 ||||||||||||||||||||||||||||||||||||||||||||||||||||||||||||
Sbjct  33169623  GGAGTATGGATTAACTCCTCGTCAGCCTCACAGAGAGCGTGTGCTTCACCCAGCCGCCCA  33169564

Query  4081      CTGACCACAGGGGAGATTCGTGGCCATAGACATGGGTCTCGTTCCCCTGAGTGTTATGCA  4140
                 ||||||||||||||||||||||||||||||||||||||||||||||||||||||||||||
Sbjct  33169563  CTGACCACAGGGGAGATTCGTGGCCATAGACATGGGTCTCGTTCCCCTGAGTGTTATGCA  33169504

Query  4141      GACAGCTGAGCACACAGTGGGTGCCCAGTGGGTATTTATTAGCCGGGCAAGGAGTTCTCC  4200
                 ||||||||||||||||||||||||||||||||||||||||||||||||||||||||||||
Sbjct  33169503  GACAGCTGAGCACACAGTGGGTGCCCAGTGGGTATTTATTAGCCGGGCAAGGAGTTCTCC  33169444

Query  4201      ATCTCAGGGACGACCACTTGCATCTCCTCCTCGGGGCCTTCCTTGACGAGGCCAGTTACC  4260
                 ||||||||||||||||||||||||||||||||||||||||||||||||||||||||||||
Sbjct  33169443  ATCTCAGGGACGACCACTTGCATCTCCTCCTCGGGGCCTTCCTTGACGAGGCCAGTTACC  33169384

Query  4261      AACCTGGGGATGAACTCTGCTTTCTTTCCCACAAACCTGCAGGCAATGCCAAGGAGCTTG  4320
                 ||||||||||||||||||||||||||||||||||||||||||||||||||||||||||||
Sbjct  33169383  AACCTGGGGATGAACTCTGCTTTCTTTCCCACAAACCTGCAGGCAATGCCAAGGAGCTTG  33169324

Query  4321      CCAACCTCCTGAAATACCACATTGGCGACGAAATCCTGGTTAGCGGAGGCATTGGGGCCC  4380
                 ||||||||||||||||||||||||||||||||||||||||||||||||||||||||||||
Sbjct  33169323  CCAACCTCCTGAAATACCACATTGGCGACGAAATCCTGGTTAGCGGAGGCATTGGGGCCC  33169264

Query  4381      TGGTGAGGCTGAAGTCTCTCCAAGGCGACAAGCTGGAAGTCAGCTCGGTGAGTGCGTCTG  4440
                 ||||||||||||||||||||||||||||||||||||||||||||||||||||||||||||
Sbjct  33169263  TGGTGAGGCTGAAGTCTCTCCAAGGCGACAAGCTGGAAGTCAGCTCGGTGAGTGCGTCTG  33169204

Query  4441      AAAATGAAAAGGCCGGCTGTGGCCTGCCCCCAGGGTTCCAGGGCACTTCTCACCCCTGGG  4500
                 ||||||||||||||||||||||||||||||||||||||||||||||||||||||||||||
Sbjct  33169203  AAAATGAAAAGGCCGGCTGTGGCCTGCCCCCAGGGTTCCAGGGCACTTCTCACCCCTGGG  33169144

Query  4501      ATGGCATGAGACACGACACACTCTCTTTAAGCTACATCTTGAGTCTCTGAGTACCCTTTT  4560
                 ||||||||||||||||||||||||||||||||||||||||||||||||||||||||||||
Sbjct  33169143  ATGGCATGAGACACGACACACTCTCTTTAAGCTACATCTTGAGTCTCTGAGTACCCTTTT  33169084

Query  4561      GTCCAAAGAAAGGAAGACAATAGAAAATGGTCTTCGGGAAAATCACATGAGATTGTGGTT  4620
                 ||||||||||||||||||||||||||||||||||||||||||||||||||||||||||||
Sbjct  33169083  GTCCAAAGAAAGGAAGACAATAGAAAATGGTCTTCGGGAAAATCACATGAGATTGTGGTT  33169024

Query  4621      AAATGAATAAGAATGTACAGATCTGCAGTGGAATAAAGTATCTGATTGGCATCTGGTCAG  4680
                 ||||||||||||||||||||||||||||||||||||||||||||||||||||||||||||
Sbjct  33169023  AAATGAATAAGAATGTACAGATCTGCAGTGGAATAAAGTATCTGATTGGCATCTGGTCAG  33168964

Query  4681      GTGCTTCCTTCCCTTAAGGAGATGGTGGGCGGGTACTTATATGTCTTGAGACATCAATTC  4740
                 ||||||||||||||||||||||||||||||||||||||||||||||||||||||||||||
Sbjct  33168963  GTGCTTCCTTCCCTTAAGGAGATGGTGGGCGGGTACTTATATGTCTTGAGACATCAATTC  33168904

Query  4741      CCAATCCCCTCCCCCcacacacacacacacGCACAAATCCAGGGCTCACTGAGCTGCACC  4800
                 ||||||||||||||||||||||||||||||||||||||||||||||||||||||||||||
Sbjct  33168903  CCAATCCCCTCCCCCCACACACACACACACGCACAAATCCAGGGCTCACTGAGCTGCACC  33168844

Query  4801      ATGAACCAGACCATCCCAGGAGGCTTTTCTTCTGGTGCTTTGTCTGTGAGCCTTCCCTTG  4860
                 ||||||||||||||||||||||||||||||||||||||||||||||||||||||||||||
Sbjct  33168843  ATGAACCAGACCATCCCAGGAGGCTTTTCTTCTGGTGCTTTGTCTGTGAGCCTTCCCTTG  33168784

Query  4861      CTCCACACATGGACGATAGACAGTCCACATTGGAGCTGGCTCGGAGGGCCCCTCCCTGGA  4920
                 ||||||||||||||||||||||||||||||||||||||||||||||||||||||||||||
Sbjct  33168783  CTCCACACATGGACGATAGACAGTCCACATTGGAGCTGGCTCGGAGGGCCCCTCCCTGGA  33168724

Query  4921      GGAGGGAGCGCAGGCAGCCGGCCCAGCCAGCCCTGGCTGTGCCAGCGAGGCCACTGACCG  4980
                 ||||||||||||||||||||||||||||||||||||||||||||||||||||||||||||
Sbjct  33168723  GGAGGGAGCGCAGGCAGCCGGCCCAGCCAGCCCTGGCTGTGCCAGCGAGGCCACTGACCG  33168664

Query  4981      CCTGTGGAGCGACCACTCTTCCAGTGCATAGCTGGCTCTGCTTCTGCTCCCTCTTCTCTC  5040
                 ||||||||||||||||||||||||||||||||||||||||||||||||||||||||||||
Sbjct  33168663  CCTGTGGAGCGACCACTCTTCCAGTGCATAGCTGGCTCTGCTTCTGCTCCCTCTTCTCTC  33168604

Query  5041      CTGACCTTCAGCCGTCCCTGTGCCCATCAGTTTCTCTCTGGAGCTTGGGAAGGCATGTCG  5100
                 ||||||||||||||||||||||||||||||||||||||||||||||||||||||||||||
Sbjct  33168603  CTGACCTTCAGCCGTCCCTGTGCCCATCAGTTTCTCTCTGGAGCTTGGGAAGGCATGTCG  33168544

Query  5101      GGAGGCAGGGATGCGATGCCTTGCTTGGCTTGAGCAAGTTAGCTGAGAATCTCCCAGCTC  5160
                 ||||||||||||||||||||||||||||||||||||||||||||||||||||||||||||
Sbjct  33168543  GGAGGCAGGGATGCGATGCCTTGCTTGGCTTGAGCAAGTTAGCTGAGAATCTCCCAGCTC  33168484

Query  5161      TTATATTAGGGTGTGGGGTCCTGTCTGTCACCGGCTTCAGTTCCTCCTTGCCCCTTGGGT  5220
                 ||||||||||||||||||||||||||||||||||||||||||||||||||||||||||||
Sbjct  33168483  TTATATTAGGGTGTGGGGTCCTGTCTGTCACCGGCTTCAGTTCCTCCTTGCCCCTTGGGT  33168424

Query  5221      CTGATACGTGGGTCATTCAGGAGAACCTGACATAGATTTACTCGGGGTGCACTTCCTGTG  5280
                 ||||||||||||||||||||||||||||||||||||||||||||||||||||||||||||
Sbjct  33168423  CTGATACGTGGGTCATTCAGGAGAACCTGACATAGATTTACTCGGGGTGCACTTCCTGTG  33168364

Query  5281      AGAAATCATAAGTAGGACAAGTGGAAAGAGCCCTTTCCCCAGAGCTGGAGGCCTGGCTTC  5340
                 ||||||||||||||||||||||||||||||||||||||||||||||||||||||||||||
Sbjct  33168363  AGAAATCATAAGTAGGACAAGTGGAAAGAGCCCTTTCCCCAGAGCTGGAGGCCTGGCTTC  33168304

Query  5341      TGTCCCCATCTGTCCCACATGCTTAGTTTCAAGGAGGCACTTGGTCTCCCTTGAGTGTCA  5400
                 ||||||||||||||||||||||||||||||||||||||||||||||||||||||||||||
Sbjct  33168303  TGTCCCCATCTGTCCCACATGCTTAGTTTCAAGGAGGCACTTGGTCTCCCTTGAGTGTCA  33168244

Query  5401      GTTTCCTCTTCTATTAAGTGGGGCAATAATATCTGCCCTCTCACCATACGCTGCTGTGAG  5460
                 ||||||||||||||||||||||||||||||||||||||||||||||||||||||||||||
Sbjct  33168243  GTTTCCTCTTCTATTAAGTGGGGCAATAATATCTGCCCTCTCACCATACGCTGCTGTGAG  33168184

Query  5461      GACGAAGTGAGTAACAGCAAAGAGCATCTTGTAAATTACAACGTGCTGAGTCTACACAAG  5520
                 ||||||||||||||||||||||||||||||||||||||||||||||||||||||||||||
Sbjct  33168183  GACGAAGTGAGTAACAGCAAAGAGCATCTTGTAAATTACAACGTGCTGAGTCTACACAAG  33168124

Query  5521      GGTTTAGAATGAGTCCAGCAGACCGCAAGTCCGCAGCGGGCAGGGACTGCTCCTTTCATC  5580
                 ||||||||||||||||||||||||||||||||||||||||||||||||||||||||||||
Sbjct  33168123  GGTTTAGAATGAGTCCAGCAGACCGCAAGTCCGCAGCGGGCAGGGACTGCTCCTTTCATC  33168064

Query  5581      AGAGTATCCCCAACGTAGCACAGGGTCTGGCACCTAGAAGAGCTCAGTAAACATTTACTG  5640
                 ||||||||||||||||||||||||||||||||||||||||||||||||||||||||||||
Sbjct  33168063  AGAGTATCCCCAACGTAGCACAGGGTCTGGCACCTAGAAGAGCTCAGTAAACATTTACTG  33168004

Query  5641      AATGAAGGCGGTAACTATGCCCTACGTTCAACAATTGTTCCCtttttttCTCCCAGAAAA  5700
                 ||||||||||||||||||||||||||||||||||||||||||||||||||||||||||||
Sbjct  33168003  AATGAAGGCGGTAACTATGCCCTACGTTCAACAATTGTTCCCTTTTTTTCTCCCAGAAAA  33167944

Query  5701      ACAATGCAGTGTGTGTCAATAAGGAGCCTGTCTCTGAAGCTGACATCATGGCCACTAATG  5760
                 ||||||||||||||||||||||||||||||||||||||||||||||||||||||||||||
Sbjct  33167943  ACAATGCAGTGTGTGTCAATAAGGAGCCTGTCTCTGAAGCTGACATCATGGCCACTAATG  33167884

Query  5761      GCGTGGTTTATGCCATCTCCAGTGTCC  5787
                 |||||||||||||||||||||||||||
Sbjct  33167883  GCGTGGTTTATGCCATCTCCAGTGTCC  33167857


 

###########################################################################################################

scaffold_m29_p_24:33174311-33197043
: scaffold_m29_p_24:33174311-33197043(-), Hit seq: , Query_length:22732, Query start: 14131, Query end: 14176
Hit start: 312011, Hit end: 312055
Nucs hit: 46, Identity:83, Score: 6, Evalue: 0.35, Gaps: 1


Query_seq: scaffold_m29_p_24:33174311-33197043(-), Hit seq: , Query_length:22732, Query start: 1, Query end: 22732
Nucs hit: 22731

NC_016072.1 Megavirus chiliensis, complete genome
Length=1259197

  = 44.6 bits (48),  Expect = 0.35
 Identities = 38/46 (83%), Gaps = 1/46 (2%)
 Strand=Plus/Plus

Query  14131   TTTCATTGATGAAAATTTTGTTCTTAATTTAAAGAAATTTTGAAAA  14176
               |||||| ||||||||||||||   | ||||||| |||| || ||||
Sbjct  312011  TTTCATAGATGAAAATTTTGTATCTGATTTAAA-AAATATTAAAAA  312055


Rhinolophus ferrumequinum scaffold_m29_p_24
Length=44680555

  = 40995 bits (45464),  Expect = 0.0
 Identities = 22732/22732 (100%), Gaps = 0/22732 (0%)
 Strand=Plus/Minus

Query  1         ATGGCGTTCCTCGTGCggctgctgcccctcgccctggcgctggccctgggccctgccgcc  60
                 ||||||||||||||||||||||||||||||||||||||||||||||||||||||||||||
Sbjct  33197043  ATGGCGTTCCTCGTGCGGCTGCTGCCCCTCGCCCTGGCGCTGGCCCTGGGCCCTGCCGCC  33196984

Query  61        accctggcgggccccgccaaatcgcccTACCAGCTGGTGCTGCAGCACAGCCGGCTCCGG  120
                 ||||||||||||||||||||||||||||||||||||||||||||||||||||||||||||
Sbjct  33196983  ACCCTGGCGGGCCCCGCCAAATCGCCCTACCAGCTGGTGCTGCAGCACAGCCGGCTCCGG  33196924

Query  121       GGCCGGCAGCATGGGTAAGCCGGCTGCCCGCCGGGGTGGCCGAGGGACAGGCTGGGGGCG  180
                 ||||||||||||||||||||||||||||||||||||||||||||||||||||||||||||
Sbjct  33196923  GGCCGGCAGCATGGGTAAGCCGGCTGCCCGCCGGGGTGGCCGAGGGACAGGCTGGGGGCG  33196864

Query  181       CCAGGGACAAAGCTCAAATGAAAAGCAGGCAGCTATGGGGCGCTTGCTTGGAGGGACAAG  240
                 ||||||||||||||||||||||||||||||||||||||||||||||||||||||||||||
Sbjct  33196863  CCAGGGACAAAGCTCAAATGAAAAGCAGGCAGCTATGGGGCGCTTGCTTGGAGGGACAAG  33196804

Query  241       CCCAGCATGAGGTGGAGGGAGGGAGGTGGGGAGTGATCCAGGAAAAGGCAGCAGCAGACG  300
                 ||||||||||||||||||||||||||||||||||||||||||||||||||||||||||||
Sbjct  33196803  CCCAGCATGAGGTGGAGGGAGGGAGGTGGGGAGTGATCCAGGAAAAGGCAGCAGCAGACG  33196744

Query  301       CTTTGTAGAGGAAGGGGCTGGGAGAGCTGACCTGGGCCCCCAGGCTCCCGCCAAGAGCAT  360
                 ||||||||||||||||||||||||||||||||||||||||||||||||||||||||||||
Sbjct  33196743  CTTTGTAGAGGAAGGGGCTGGGAGAGCTGACCTGGGCCCCCAGGCTCCCGCCAAGAGCAT  33196684

Query  361       GAGACCACCCGACCCAGGGCCTTCAGCTTCTCACAGCAGATAGGAGGAAGAGGGAGTTGG  420
                 ||||||||||||||||||||||||||||||||||||||||||||||||||||||||||||
Sbjct  33196683  GAGACCACCCGACCCAGGGCCTTCAGCTTCTCACAGCAGATAGGAGGAAGAGGGAGTTGG  33196624

Query  421       CAGCAGTGCACATATTCCCGTCAGGTCCTTGTCCAGGGCCTTTAGATGTGACACTGGGGC  480
                 ||||||||||||||||||||||||||||||||||||||||||||||||||||||||||||
Sbjct  33196623  CAGCAGTGCACATATTCCCGTCAGGTCCTTGTCCAGGGCCTTTAGATGTGACACTGGGGC  33196564

Query  481       CACACAAGCTGGCAGTATCCAAGGTCCCCAGACTCCTGTTCACCTGGCCAGGCCCTGCGC  540
                 ||||||||||||||||||||||||||||||||||||||||||||||||||||||||||||
Sbjct  33196563  CACACAAGCTGGCAGTATCCAAGGTCCCCAGACTCCTGTTCACCTGGCCAGGCCCTGCGC  33196504

Query  541       CCACCACCTGGCGAGAGACAGTTCTCTCCAGGCACAGCCAGGGCAGGAAAGGCAGCGTGG  600
                 ||||||||||||||||||||||||||||||||||||||||||||||||||||||||||||
Sbjct  33196503  CCACCACCTGGCGAGAGACAGTTCTCTCCAGGCACAGCCAGGGCAGGAAAGGCAGCGTGG  33196444

Query  601       CGTCTCCTCCCCTGCCAGATGAAGAACAGGAGAATTCCATGGCCTCACACGCATTGTCCA  660
                 ||||||||||||||||||||||||||||||||||||||||||||||||||||||||||||
Sbjct  33196443  CGTCTCCTCCCCTGCCAGATGAAGAACAGGAGAATTCCATGGCCTCACACGCATTGTCCA  33196384

Query  661       GATAGGGAAACTGAGTCCAGGAGGGACACACCACTTTCCCACGGTCCTGCAGTGTACGCT  720
                 ||||||||||||||||||||||||||||||||||||||||||||||||||||||||||||
Sbjct  33196383  GATAGGGAAACTGAGTCCAGGAGGGACACACCACTTTCCCACGGTCCTGCAGTGTACGCT  33196324

Query  721       GGGGCCAGGATTGGAATCTCTCAGAACCATAGCTGGGTTTATGAAGTTGGGACGGTACCA  780
                 ||||||||||||||||||||||||||||||||||||||||||||||||||||||||||||
Sbjct  33196323  GGGGCCAGGATTGGAATCTCTCAGAACCATAGCTGGGTTTATGAAGTTGGGACGGTACCA  33196264

Query  781       TTGCAGATACCCCTTTGAGACACTGAAGATGTGTTGGCTTTAGGAGGCAAACACAGAGTA  840
                 ||||||||||||||||||||||||||||||||||||||||||||||||||||||||||||
Sbjct  33196263  TTGCAGATACCCCTTTGAGACACTGAAGATGTGTTGGCTTTAGGAGGCAAACACAGAGTA  33196204

Query  841       GTATTGAATGTCAACGATAATTAAatatgtgtacgtatgtatgtatatatatgtatatat  900
                 ||||||||||||||||||||||||||||||||||||||||||||||||||||||||||||
Sbjct  33196203  GTATTGAATGTCAACGATAATTAAATATGTGTACGTATGTATGTATATATATGTATATAT  33196144

Query  901       gtatgtgtgtacacacatacatatataGTCACAGGATGTGGAGTACAGCATAGGGAATAT  960
                 ||||||||||||||||||||||||||||||||||||||||||||||||||||||||||||
Sbjct  33196143  GTATGTGTGTACACACATACATATATAGTCACAGGATGTGGAGTACAGCATAGGGAATAT  33196084

Query  961       AGTCAATGGTATTATAACAGCTATATATCATGTCAGAGGGGTAGTAGACTTGGGGGGTTA  1020
                 ||||||||||||||||||||||||||||||||||||||||||||||||||||||||||||
Sbjct  33196083  AGTCAATGGTATTATAACAGCTATATATCATGTCAGAGGGGTAGTAGACTTGGGGGGTTA  33196024

Query  1021      TCATTTGGTGAGGGATGTAAATGTCTAACCATTATATTGTTTTGTAAACCTGAAACTAAT  1080
                 ||||||||||||||||||||||||||||||||||||||||||||||||||||||||||||
Sbjct  33196023  TCATTTGGTGAGGGATGTAAATGTCTAACCATTATATTGTTTTGTAAACCTGAAACTAAT  33195964

Query  1081      ATaaaaaaaTGGGtttttttgtgtgttttttttttttAAAAGGAGGCAAGCACAGGCACA  1140
                 ||||||||||||||||||||||||||||||||||||||||||||||||||||||||||||
Sbjct  33195963  ATAAAAAAATGGGTTTTTTTGTGTGTTTTTTTTTTTTAAAAGGAGGCAAGCACAGGCACA  33195904

Query  1141      GGGTTGGACCTGGTAAAGACCTTGGCAAACCCAGGCAGAGGTGGGCAGTATTTCTACATC  1200
                 ||||||||||||||||||||||||||||||||||||||||||||||||||||||||||||
Sbjct  33195903  GGGTTGGACCTGGTAAAGACCTTGGCAAACCCAGGCAGAGGTGGGCAGTATTTCTACATC  33195844

Query  1201      CCCACTCAGGCCATCCTGCTTACACATAGCCAGGATTTGCTGCAGCTTTTAGCCTACCTG  1260
                 ||||||||||||||||||||||||||||||||||||||||||||||||||||||||||||
Sbjct  33195843  CCCACTCAGGCCATCCTGCTTACACATAGCCAGGATTTGCTGCAGCTTTTAGCCTACCTG  33195784

Query  1261      GTTGTGCTAATTCCTTTTCCACAACTAGGTAAAACTATGTGTGGATACAGTCGTTGAGTA  1320
                 ||||||||||||||||||||||||||||||||||||||||||||||||||||||||||||
Sbjct  33195783  GTTGTGCTAATTCCTTTTCCACAACTAGGTAAAACTATGTGTGGATACAGTCGTTGAGTA  33195724

Query  1321      TCAGCCCGAATGCCATAGGGTCTGGCATTCGAACCCAGGCAGTGCCCAGACCTCCACATG  1380
                 ||||||||||||||||||||||||||||||||||||||||||||||||||||||||||||
Sbjct  33195723  TCAGCCCGAATGCCATAGGGTCTGGCATTCGAACCCAGGCAGTGCCCAGACCTCCACATG  33195664

Query  1381      ACTGGGCAGATCTGTACTCAGATCAAAACTCAGTGTTAGGGGTCATTAGAGTTGACTTCA  1440
                 ||||||||||||||||||||||||||||||||||||||||||||||||||||||||||||
Sbjct  33195663  ACTGGGCAGATCTGTACTCAGATCAAAACTCAGTGTTAGGGGTCATTAGAGTTGACTTCA  33195604

Query  1441      TAGGACTTTACAAAGCCTTGGCTGGCTCCCACCCCAGGAGTGCTCGGAGGTTGGGTAGTT  1500
                 ||||||||||||||||||||||||||||||||||||||||||||||||||||||||||||
Sbjct  33195603  TAGGACTTTACAAAGCCTTGGCTGGCTCCCACCCCAGGAGTGCTCGGAGGTTGGGTAGTT  33195544

Query  1501      ATCCTGCTTCCCTCTACCTATGGCCTTTGGCAGTTACTTAGCCTTTCAGGTGCCCAGGGC  1560
                 ||||||||||||||||||||||||||||||||||||||||||||||||||||||||||||
Sbjct  33195543  ATCCTGCTTCCCTCTACCTATGGCCTTTGGCAGTTACTTAGCCTTTCAGGTGCCCAGGGC  33195484

Query  1561      TACTGGGAATGTCTGGCCACTTTGCAGAGTGAAATCAAGCCAGGCCATGCCACAGACTCA  1620
                 ||||||||||||||||||||||||||||||||||||||||||||||||||||||||||||
Sbjct  33195483  TACTGGGAATGTCTGGCCACTTTGCAGAGTGAAATCAAGCCAGGCCATGCCACAGACTCA  33195424

Query  1621      ATACCCCCCTGGAAAGAGGAGAGCTCCGGGGATGTCCTGAGGTTTTTAGAGAAGTGGGAG  1680
                 ||||||||||||||||||||||||||||||||||||||||||||||||||||||||||||
Sbjct  33195423  ATACCCCCCTGGAAAGAGGAGAGCTCCGGGGATGTCCTGAGGTTTTTAGAGAAGTGGGAG  33195364

Query  1681      AATCACCTTTGACTTAAGCTGGTACAAAAGGGTGAAAGGGCAGGTCAGAAAGACAGGGGG  1740
                 ||||||||||||||||||||||||||||||||||||||||||||||||||||||||||||
Sbjct  33195363  AATCACCTTTGACTTAAGCTGGTACAAAAGGGTGAAAGGGCAGGTCAGAAAGACAGGGGG  33195304

Query  1741      ATGTCAGGCACAATAGTTAAAATGTGAGCAACTGGCATTTTCATTGTCTCTGCCCAGCTC  1800
                 ||||||||||||||||||||||||||||||||||||||||||||||||||||||||||||
Sbjct  33195303  ATGTCAGGCACAATAGTTAAAATGTGAGCAACTGGCATTTTCATTGTCTCTGCCCAGCTC  33195244

Query  1801      ACCTTTGTCCCTCTGCCTTTCTTGCAAATTAAGCATTTTATGTATCCGCCTGGGAGGTTT  1860
                 ||||||||||||||||||||||||||||||||||||||||||||||||||||||||||||
Sbjct  33195243  ACCTTTGTCCCTCTGCCTTTCTTGCAAATTAAGCATTTTATGTATCCGCCTGGGAGGTTT  33195184

Query  1861      CTGTTCCCTCAGTATCGTAGCCACTATGTCAGAAGACCCCGATAGTATGCCCTGTAGCAC  1920
                 ||||||||||||||||||||||||||||||||||||||||||||||||||||||||||||
Sbjct  33195183  CTGTTCCCTCAGTATCGTAGCCACTATGTCAGAAGACCCCGATAGTATGCCCTGTAGCAC  33195124

Query  1921      TGGCACCCTGAATGTGTCTGCATACCACAGTGGAGCTTCCCCAAAAGTGTTGATGGGGTT  1980
                 ||||||||||||||||||||||||||||||||||||||||||||||||||||||||||||
Sbjct  33195123  TGGCACCCTGAATGTGTCTGCATACCACAGTGGAGCTTCCCCAAAAGTGTTGATGGGGTT  33195064

Query  1981      CCACCAAGAACCATCTCTGTAGCAAACCTCCTTCCCTTCAGAGCACAGAAGAGACACTAA  2040
                 ||||||||||||||||||||||||||||||||||||||||||||||||||||||||||||
Sbjct  33195063  CCACCAAGAACCATCTCTGTAGCAAACCTCCTTCCCTTCAGAGCACAGAAGAGACACTAA  33195004

Query  2041      CCAGAAAACAGGGttttggtttttgtttttttAATGTAAATGCTCTTTATTATGAATTTC  2100
                 ||||||||||||||||||||||||||||||||||||||||||||||||||||||||||||
Sbjct  33195003  CCAGAAAACAGGGTTTTGGTTTTTGTTTTTTTAATGTAAATGCTCTTTATTATGAATTTC  33194944

Query  2101      AGATATTAGATCAATTTCCTCTCCACTCTacacacacacacacacacCCCGCCCCAGTAC  2160
                 ||||||||||||||||||||||||||||||||||||||||||||||||||||||||||||
Sbjct  33194943  AGATATTAGATCAATTTCCTCTCCACTCTACACACACACACACACACCCCGCCCCAGTAC  33194884

Query  2161      TCCTGCAGGCGAATCCTTTAGATGAGCTTCATGCGGTGCAGTTGGAAAGAACTATAGTGA  2220
                 ||||||||||||||||||||||||||||||||||||||||||||||||||||||||||||
Sbjct  33194883  TCCTGCAGGCGAATCCTTTAGATGAGCTTCATGCGGTGCAGTTGGAAAGAACTATAGTGA  33194824

Query  2221      TCTTTTGtttttttAATTAATTAAAGTTTACTGGGCTCACAGTTGTTAGTAAAGTTACAT  2280
                 ||||||||||||||||||||||||||||||||||||||||||||||||||||||||||||
Sbjct  33194823  TCTTTTGTTTTTTTAATTAATTAAAGTTTACTGGGCTCACAGTTGTTAGTAAAGTTACAT  33194764

Query  2281      AGATTTCAGGTGTACAATTCTGTATTACATTATCTACATCTCACATTGGGTGTTCACCAC  2340
                 ||||||||||||||||||||||||||||||||||||||||||||||||||||||||||||
Sbjct  33194763  AGATTTCAGGTGTACAATTCTGTATTACATTATCTACATCTCACATTGGGTGTTCACCAC  33194704

Query  2341      CCAGAGTCAGTTCTCTTTCCATCACCATATATGAGACCCCGTTTACCCTCTTCTAGAGCT  2400
                 ||||||||||||||||||||||||||||||||||||||||||||||||||||||||||||
Sbjct  33194703  CCAGAGTCAGTTCTCTTTCCATCACCATATATGAGACCCCGTTTACCCTCTTCTAGAGCT  33194644

Query  2401      CCCCTCCCCCCTTACCCTCTGGTGATCTTTTAATGGGAAGAATACTTTAAGAAGTCACAC  2460
                 ||||||||||||||||||||||||||||||||||||||||||||||||||||||||||||
Sbjct  33194643  CCCCTCCCCCCTTACCCTCTGGTGATCTTTTAATGGGAAGAATACTTTAAGAAGTCACAC  33194584

Query  2461      TTGCACACCACCGCCCAGGAAAGGCTCGATCACAGGCAGATGGACTGTGACAAAATGGTT  2520
                 ||||||||||||||||||||||||||||||||||||||||||||||||||||||||||||
Sbjct  33194583  TTGCACACCACCGCCCAGGAAAGGCTCGATCACAGGCAGATGGACTGTGACAAAATGGTT  33194524

Query  2521      GCAGGCGCAATTGTGGTTACTCTGATCTAACTGCCCCTGAAAATAGCACGGGGCTGCCTG  2580
                 ||||||||||||||||||||||||||||||||||||||||||||||||||||||||||||
Sbjct  33194523  GCAGGCGCAATTGTGGTTACTCTGATCTAACTGCCCCTGAAAATAGCACGGGGCTGCCTG  33194464

Query  2581      GCCTTGCACATGGGTGGGGCACCCTGTGCAAAATGGATAACCTTGTTCAAGCTCCAGCCC  2640
                 ||||||||||||||||||||||||||||||||||||||||||||||||||||||||||||
Sbjct  33194463  GCCTTGCACATGGGTGGGGCACCCTGTGCAAAATGGATAACCTTGTTCAAGCTCCAGCCC  33194404

Query  2641      TTCATTCAAAGTGAGAACTGGTGAAAAGGGAAGGAAAATCCCTTCGCTCTTTTGAGGAAC  2700
                 ||||||||||||||||||||||||||||||||||||||||||||||||||||||||||||
Sbjct  33194403  TTCATTCAAAGTGAGAACTGGTGAAAAGGGAAGGAAAATCCCTTCGCTCTTTTGAGGAAC  33194344

Query  2701      TACAATGTGCTCCAAGATGTGAAGGAAGAAATGATGAGGGGGCAATGCTGGTGTGCAGCC  2760
                 ||||||||||||||||||||||||||||||||||||||||||||||||||||||||||||
Sbjct  33194343  TACAATGTGCTCCAAGATGTGAAGGAAGAAATGATGAGGGGGCAATGCTGGTGTGCAGCC  33194284

Query  2761      CTTTATCATCCATCACCTCTTTTGCATCTATTGTTCATGTTCCCATTTTACAGATGGAGA  2820
                 ||||||||||||||||||||||||||||||||||||||||||||||||||||||||||||
Sbjct  33194283  CTTTATCATCCATCACCTCTTTTGCATCTATTGTTCATGTTCCCATTTTACAGATGGAGA  33194224

Query  2821      AACTGCAGCTTAGTGAGATGGAGTGACTTAATCCAAACACAGACAGCTGTTGGGAGAGTC  2880
                 ||||||||||||||||||||||||||||||||||||||||||||||||||||||||||||
Sbjct  33194223  AACTGCAGCTTAGTGAGATGGAGTGACTTAATCCAAACACAGACAGCTGTTGGGAGAGTC  33194164

Query  2881      GTGACTATGACACGGTCTCTTCACTCCCAGCTGTATCTGTATTGCTATAGGGAAGGGAAA  2940
                 ||||||||||||||||||||||||||||||||||||||||||||||||||||||||||||
Sbjct  33194163  GTGACTATGACACGGTCTCTTCACTCCCAGCTGTATCTGTATTGCTATAGGGAAGGGAAA  33194104

Query  2941      AAATACTAAAAGAGAAGTAAAAATGCGGTCACACTTCCGAATATCAACAACCAAAACTGG  3000
                 ||||||||||||||||||||||||||||||||||||||||||||||||||||||||||||
Sbjct  33194103  AAATACTAAAAGAGAAGTAAAAATGCGGTCACACTTCCGAATATCAACAACCAAAACTGG  33194044

Query  3001      ACTGAATTTCCTGAAGCATTTGATTTGCAAACCCAAGTTGAACAGCAGAGCTGCTGTGCG  3060
                 ||||||||||||||||||||||||||||||||||||||||||||||||||||||||||||
Sbjct  33194043  ACTGAATTTCCTGAAGCATTTGATTTGCAAACCCAAGTTGAACAGCAGAGCTGCTGTGCG  33193984

Query  3061      TAAGGCAGGAGGCCCAGAAATGGCTTGCTCGTTTTGATTAAACTTCGACATGAATTTCCT  3120
                 ||||||||||||||||||||||||||||||||||||||||||||||||||||||||||||
Sbjct  33193983  TAAGGCAGGAGGCCCAGAAATGGCTTGCTCGTTTTGATTAAACTTCGACATGAATTTCCT  33193924

Query  3121      ATATGCGCAGCCCACCCCTCTCACCCTGCTGTGAGAGGCAGCGGGTCACAAAGGAGCCCA  3180
                 ||||||||||||||||||||||||||||||||||||||||||||||||||||||||||||
Sbjct  33193923  ATATGCGCAGCCCACCCCTCTCACCCTGCTGTGAGAGGCAGCGGGTCACAAAGGAGCCCA  33193864

Query  3181      GCCTCTGCTCCTGACTCAAAAGGCAGCAGCAGTGGAAACTCACTCCGCAGAGGAATGTTG  3240
                 ||||||||||||||||||||||||||||||||||||||||||||||||||||||||||||
Sbjct  33193863  GCCTCTGCTCCTGACTCAAAAGGCAGCAGCAGTGGAAACTCACTCCGCAGAGGAATGTTG  33193804

Query  3241      GAGTCACTTCCACGAGAGACTCCCTGAAGATGCGCCAAACGCCTTCGGAAAGTTGCAGGG  3300
                 ||||||||||||||||||||||||||||||||||||||||||||||||||||||||||||
Sbjct  33193803  GAGTCACTTCCACGAGAGACTCCCTGAAGATGCGCCAAACGCCTTCGGAAAGTTGCAGGG  33193744

Query  3301      CATTCGACAGTAATTGTTTCCTGCCTGGTCAGATAGAACTTCTAAGGTTGCACACCTACG  3360
                 ||||||||||||||||||||||||||||||||||||||||||||||||||||||||||||
Sbjct  33193743  CATTCGACAGTAATTGTTTCCTGCCTGGTCAGATAGAACTTCTAAGGTTGCACACCTACG  33193684

Query  3361      GCTGGAGTGTGGCCAGTGGGAGCTCTCCAGGGGTTGTGTGGGGACTGCTATAACCTGTAA  3420
                 ||||||||||||||||||||||||||||||||||||||||||||||||||||||||||||
Sbjct  33193683  GCTGGAGTGTGGCCAGTGGGAGCTCTCCAGGGGTTGTGTGGGGACTGCTATAACCTGTAA  33193624

Query  3421      ATCCCAGATAGCAAGCAGAGAAGGAGGCTTCCATTAGGATCCTCCGAGAGCTGTGGGCAT  3480
                 ||||||||||||||||||||||||||||||||||||||||||||||||||||||||||||
Sbjct  33193623  ATCCCAGATAGCAAGCAGAGAAGGAGGCTTCCATTAGGATCCTCCGAGAGCTGTGGGCAT  33193564

Query  3481      TTGGCCCGACCCAGCTAGGACAAAGGGGACTTGGGCTCATCTAAGTGCCAGCCTGTGGTT  3540
                 ||||||||||||||||||||||||||||||||||||||||||||||||||||||||||||
Sbjct  33193563  TTGGCCCGACCCAGCTAGGACAAAGGGGACTTGGGCTCATCTAAGTGCCAGCCTGTGGTT  33193504

Query  3541      TTCTCTCCTGCCTTCTCTAGCCGTCTGGTTCTTACATCGAGTCACTAGTTACTGTGCCTC  3600
                 ||||||||||||||||||||||||||||||||||||||||||||||||||||||||||||
Sbjct  33193503  TTCTCTCCTGCCTTCTCTAGCCGTCTGGTTCTTACATCGAGTCACTAGTTACTGTGCCTC  33193444

Query  3601      CTTGGTCCACTAGCTTTTGCCTAATGAACCACCAACTGGACAAGAGGTGGCAGCCACATG  3660
                 ||||||||||||||||||||||||||||||||||||||||||||||||||||||||||||
Sbjct  33193443  CTTGGTCCACTAGCTTTTGCCTAATGAACCACCAACTGGACAAGAGGTGGCAGCCACATG  33193384

Query  3661      GTAGAAGAGACAGGGCAAAGAAATAAAGGGTCAGCGTGCTCTGTCACCCTATAACCTGGC  3720
                 ||||||||||||||||||||||||||||||||||||||||||||||||||||||||||||
Sbjct  33193383  GTAGAAGAGACAGGGCAAAGAAATAAAGGGTCAGCGTGCTCTGTCACCCTATAACCTGGC  33193324

Query  3721      TCTGAGTATTTGAGAATTGACCAAGTTCTTGCAGCTGATGTGATGGGGATGGCAGGTGTA  3780
                 ||||||||||||||||||||||||||||||||||||||||||||||||||||||||||||
Sbjct  33193323  TCTGAGTATTTGAGAATTGACCAAGTTCTTGCAGCTGATGTGATGGGGATGGCAGGTGTA  33193264

Query  3781      GTTGTCACTGCAGCATCAGTGTCTTCCTGAAACATACCGACCACATCAAATGATGGCTGT  3840
                 ||||||||||||||||||||||||||||||||||||||||||||||||||||||||||||
Sbjct  33193263  GTTGTCACTGCAGCATCAGTGTCTTCCTGAAACATACCGACCACATCAAATGATGGCTGT  33193204

Query  3841      TGATTGCATCTTAAAGTAACAGAGGGATTGGTATGAAAGAATGATAGCTCTGAGCACAGA  3900
                 ||||||||||||||||||||||||||||||||||||||||||||||||||||||||||||
Sbjct  33193203  TGATTGCATCTTAAAGTAACAGAGGGATTGGTATGAAAGAATGATAGCTCTGAGCACAGA  33193144

Query  3901      GGTGGTGTGAAAGCGCCCCCCATCTCTTTGCTTTGCTTTCCTCTGACTTGTGATCAGCCA  3960
                 ||||||||||||||||||||||||||||||||||||||||||||||||||||||||||||
Sbjct  33193143  GGTGGTGTGAAAGCGCCCCCCATCTCTTTGCTTTGCTTTCCTCTGACTTGTGATCAGCCA  33193084

Query  3961      GATGTGATCAGCCTGCCTCCTGCTCAGAAGGACACCCCTCCCACCCCCCAGTTGCCACCA  4020
                 ||||||||||||||||||||||||||||||||||||||||||||||||||||||||||||
Sbjct  33193083  GATGTGATCAGCCTGCCTCCTGCTCAGAAGGACACCCCTCCCACCCCCCAGTTGCCACCA  33193024

Query  4021      CACAGCCACAGCTGCCTCCTTTCCCCAGGGACTCCTTATGACCTGCTTCATTCCCCAGGA  4080
                 ||||||||||||||||||||||||||||||||||||||||||||||||||||||||||||
Sbjct  33193023  CACAGCCACAGCTGCCTCCTTTCCCCAGGGACTCCTTATGACCTGCTTCATTCCCCAGGA  33192964

Query  4081      CTCTAGTCCTGCTACCACATGGACTGGGCACAGTTTGGGTCAGGACTTGGTACACTAGAA  4140
                 ||||||||||||||||||||||||||||||||||||||||||||||||||||||||||||
Sbjct  33192963  CTCTAGTCCTGCTACCACATGGACTGGGCACAGTTTGGGTCAGGACTTGGTACACTAGAA  33192904

Query  4141      TAAAATTCACAAAAACAGCACCCCACATCTCTGAGGAAGAATGTTTCTCAGCATAACCCC  4200
                 ||||||||||||||||||||||||||||||||||||||||||||||||||||||||||||
Sbjct  33192903  TAAAATTCACAAAAACAGCACCCCACATCTCTGAGGAAGAATGTTTCTCAGCATAACCCC  33192844

Query  4201      GGGGCATTTGCATTCAGCTTTTCCACAGAGCTCCTGAGGCTCCTTCTGAACTGGGTGGTC  4260
                 ||||||||||||||||||||||||||||||||||||||||||||||||||||||||||||
Sbjct  33192843  GGGGCATTTGCATTCAGCTTTTCCACAGAGCTCCTGAGGCTCCTTCTGAACTGGGTGGTC  33192784

Query  4261      TTGGGAGCAGTATTTTCATTCTGTTCATCCACATTCATTCCAAGCTGTTCCTTCCCCTGT  4320
                 ||||||||||||||||||||||||||||||||||||||||||||||||||||||||||||
Sbjct  33192783  TTGGGAGCAGTATTTTCATTCTGTTCATCCACATTCATTCCAAGCTGTTCCTTCCCCTGT  33192724

Query  4321      ACCCAATACTGGGTCCCATCTATAAGACACAAGGGAGAACGAGGCACTGCACCGGCCCTC  4380
                 ||||||||||||||||||||||||||||||||||||||||||||||||||||||||||||
Sbjct  33192723  ACCCAATACTGGGTCCCATCTATAAGACACAAGGGAGAACGAGGCACTGCACCGGCCCTC  33192664

Query  4381      AAGGTTTTTCAGAGGGTAGTGGAAGAGCGGTGACAGGCACACGTTGGTCGGTTACAGAAT  4440
                 ||||||||||||||||||||||||||||||||||||||||||||||||||||||||||||
Sbjct  33192663  AAGGTTTTTCAGAGGGTAGTGGAAGAGCGGTGACAGGCACACGTTGGTCGGTTACAGAAT  33192604

Query  4441      TCTGTCTGGTACACGGGTCAAACGAGGGCTGTACCCCAGCTCAGAGGTGGACAGCTGGGT  4500
                 ||||||||||||||||||||||||||||||||||||||||||||||||||||||||||||
Sbjct  33192603  TCTGTCTGGTACACGGGTCAAACGAGGGCTGTACCCCAGCTCAGAGGTGGACAGCTGGGT  33192544

Query  4501      GTCACATTGGGCACTGGAAGAAAGTTTCCTGGGAAAAGTGGGACTTGAGCTATGAATGAC  4560
                 ||||||||||||||||||||||||||||||||||||||||||||||||||||||||||||
Sbjct  33192543  GTCACATTGGGCACTGGAAGAAAGTTTCCTGGGAAAAGTGGGACTTGAGCTATGAATGAC  33192484

Query  4561      TCAGAGTTTCAGAGTGTCTCCTACGGAGGTCCTGACAGCAGCTGGCTGTGTCATCTAGTT  4620
                 ||||||||||||||||||||||||||||||||||||||||||||||||||||||||||||
Sbjct  33192483  TCAGAGTTTCAGAGTGTCTCCTACGGAGGTCCTGACAGCAGCTGGCTGTGTCATCTAGTT  33192424

Query  4621      TCCGGAGTGGCATTCTGATAGGTTGTGTTTGGGAGACAGGCAGGTGGCCTAGAGACACAG  4680
                 ||||||||||||||||||||||||||||||||||||||||||||||||||||||||||||
Sbjct  33192423  TCCGGAGTGGCATTCTGATAGGTTGTGTTTGGGAGACAGGCAGGTGGCCTAGAGACACAG  33192364

Query  4681      AGCTTGTCTGTGTATGGAGCTGTATGGGAGGTGTGGGGCCTGGACCTCAGCCTCCCGTCG  4740
                 ||||||||||||||||||||||||||||||||||||||||||||||||||||||||||||
Sbjct  33192363  AGCTTGTCTGTGTATGGAGCTGTATGGGAGGTGTGGGGCCTGGACCTCAGCCTCCCGTCG  33192304

Query  4741      TGACAGCAGGGCCACCGCTGTGCCCTGGGATGCCAGGGTACAGCCTGTGGACGTTTTGGC  4800
                 ||||||||||||||||||||||||||||||||||||||||||||||||||||||||||||
Sbjct  33192303  TGACAGCAGGGCCACCGCTGTGCCCTGGGATGCCAGGGTACAGCCTGTGGACGTTTTGGC  33192244

Query  4801      TCCGTGTAAGGTGGCGATGCAGACAAAGGCTGAGGGCTTCTTGCAAAGCTGCGTTGCTTA  4860
                 ||||||||||||||||||||||||||||||||||||||||||||||||||||||||||||
Sbjct  33192243  TCCGTGTAAGGTGGCGATGCAGACAAAGGCTGAGGGCTTCTTGCAAAGCTGCGTTGCTTA  33192184

Query  4861      GCAAACGCACCACTCTTACTTCGTTTTCTCAACCTGTGACCTGCAATCTAAAATGTTAAG  4920
                 ||||||||||||||||||||||||||||||||||||||||||||||||||||||||||||
Sbjct  33192183  GCAAACGCACCACTCTTACTTCGTTTTCTCAACCTGTGACCTGCAATCTAAAATGTTAAG  33192124

Query  4921      GTGCTTTCACTTCTACTTACTAAACGTCCATGTCAAAGTAGGTTATTTACAGGAAGAAAT  4980
                 ||||||||||||||||||||||||||||||||||||||||||||||||||||||||||||
Sbjct  33192123  GTGCTTTCACTTCTACTTACTAAACGTCCATGTCAAAGTAGGTTATTTACAGGAAGAAAT  33192064

Query  4981      TATGTCTGTGTGTGTGCTATACTTGGACAGTTTTTAATTTGGTGGGTAACTTCCAGGGGC  5040
                 ||||||||||||||||||||||||||||||||||||||||||||||||||||||||||||
Sbjct  33192063  TATGTCTGTGTGTGTGCTATACTTGGACAGTTTTTAATTTGGTGGGTAACTTCCAGGGGC  33192004

Query  5041      TGTTGGAAATCTAGGTCAGGAAGTCCAGTGTCTACCGCCAAGCCACCCCCTGGTACCAAG  5100
                 ||||||||||||||||||||||||||||||||||||||||||||||||||||||||||||
Sbjct  33192003  TGTTGGAAATCTAGGTCAGGAAGTCCAGTGTCTACCGCCAAGCCACCCCCTGGTACCAAG  33191944

Query  5101      ACCAAAAGGACTGTATCTTCTCCATATCTAGAATGATCTGGAAGTTCCAATGACCGAGGA  5160
                 ||||||||||||||||||||||||||||||||||||||||||||||||||||||||||||
Sbjct  33191943  ACCAAAAGGACTGTATCTTCTCCATATCTAGAATGATCTGGAAGTTCCAATGACCGAGGA  33191884

Query  5161      GGACCCACAGGGTGGGGAGGACATGGAGATGGGGTGGACGTGCTGACCATCTTGTTAACA  5220
                 ||||||||||||||||||||||||||||||||||||||||||||||||||||||||||||
Sbjct  33191883  GGACCCACAGGGTGGGGAGGACATGGAGATGGGGTGGACGTGCTGACCATCTTGTTAACA  33191824

Query  5221      TGGCTGCTTTTGTTTTTAGCCCCAACGTATGTGCTGTACAGAAGCTCATTGGTACCAACA  5280
                 ||||||||||||||||||||||||||||||||||||||||||||||||||||||||||||
Sbjct  33191823  TGGCTGCTTTTGTTTTTAGCCCCAACGTATGTGCTGTACAGAAGCTCATTGGTACCAACA  33191764

Query  5281      AGAAGTACTTCACCAACTGCAAGCAGTGGTACCAGAGGAAAATCTGTGGCAAATCGACGT  5340
                 ||||||||||||||||||||||||||||||||||||||||||||||||||||||||||||
Sbjct  33191763  AGAAGTACTTCACCAACTGCAAGCAGTGGTACCAGAGGAAAATCTGTGGCAAATCGACGT  33191704

Query  5341      GAGTACCTATAACCTCCTGAGACCACCAGCCAGCAAGGAGTGTGGGATCCATGGATGGCA  5400
                 ||||||||||||||||||||||||||||||||||||||||||||||||||||||||||||
Sbjct  33191703  GAGTACCTATAACCTCCTGAGACCACCAGCCAGCAAGGAGTGTGGGATCCATGGATGGCA  33191644

Query  5401      GCTGCGGGTACCCCCAGGCCTGGGCCAGCCCTCTGTAAGGTCAGGCTGCCAGGGAGCCGT  5460
                 ||||||||||||||||||||||||||||||||||||||||||||||||||||||||||||
Sbjct  33191643  GCTGCGGGTACCCCCAGGCCTGGGCCAGCCCTCTGTAAGGTCAGGCTGCCAGGGAGCCGT  33191584

Query  5461      GGCGATGCATGTGCAAACATGTCAGGGAACCGTGTGCTTTGGGAGTGGCAGTTTTAGTAA  5520
                 ||||||||||||||||||||||||||||||||||||||||||||||||||||||||||||
Sbjct  33191583  GGCGATGCATGTGCAAACATGTCAGGGAACCGTGTGCTTTGGGAGTGGCAGTTTTAGTAA  33191524

Query  5521      GCTGGCCAGTTTTGTTTTGCATTTTTAAGGCTCCTGACAAGACTTGGATACATTTTTCAG  5580
                 ||||||||||||||||||||||||||||||||||||||||||||||||||||||||||||
Sbjct  33191523  GCTGGCCAGTTTTGTTTTGCATTTTTAAGGCTCCTGACAAGACTTGGATACATTTTTCAG  33191464

Query  5581      GGCTGATTTGAGATTACAAGCAAGAAACATGTGTACATGCACGCGTGCTAAATTCTCATT  5640
                 ||||||||||||||||||||||||||||||||||||||||||||||||||||||||||||
Sbjct  33191463  GGCTGATTTGAGATTACAAGCAAGAAACATGTGTACATGCACGCGTGCTAAATTCTCATT  33191404

Query  5641      ACATGATACAAATGTTATTGTTATGGAGAAGCCACCAGACTGTGACTCTTGGAAAGAAAG  5700
                 ||||||||||||||||||||||||||||||||||||||||||||||||||||||||||||
Sbjct  33191403  ACATGATACAAATGTTATTGTTATGGAGAAGCCACCAGACTGTGACTCTTGGAAAGAAAG  33191344

Query  5701      CCCACTGGCAGCTTATATACCACTCCTGTTCTGCAGTCCTAAGGGGAACACCCCCAAAAG  5760
                 ||||||||||||||||||||||||||||||||||||||||||||||||||||||||||||
Sbjct  33191343  CCCACTGGCAGCTTATATACCACTCCTGTTCTGCAGTCCTAAGGGGAACACCCCCAAAAG  33191284

Query  5761      ACTGAGAGTGCCTGGAAATGTCCACATTTACAAGGCAGCGTGGCATATTAAGAAGATAGG  5820
                 ||||||||||||||||||||||||||||||||||||||||||||||||||||||||||||
Sbjct  33191283  ACTGAGAGTGCCTGGAAATGTCCACATTTACAAGGCAGCGTGGCATATTAAGAAGATAGG  33191224

Query  5821      CTCAGACTTCCTAATTCAAACCCTGGCTCTACCACTTACCTGGGCAAGTTGCTTCACCTT  5880
                 ||||||||||||||||||||||||||||||||||||||||||||||||||||||||||||
Sbjct  33191223  CTCAGACTTCCTAATTCAAACCCTGGCTCTACCACTTACCTGGGCAAGTTGCTTCACCTT  33191164

Query  5881      GGTACCCTCAGTTACCTCGTCTGTAAAATGGGATTAACAATAGGGTGACTTTATGGGGTT  5940
                 ||||||||||||||||||||||||||||||||||||||||||||||||||||||||||||
Sbjct  33191163  GGTACCCTCAGTTACCTCGTCTGTAAAATGGGATTAACAATAGGGTGACTTTATGGGGTT  33191104

Query  5941      GTTTTGAGGATTGAATGAACTAATGCACCCAAGAGGCTGACTAAGGTGCCTGGCACATAG  6000
                 ||||||||||||||||||||||||||||||||||||||||||||||||||||||||||||
Sbjct  33191103  GTTTTGAGGATTGAATGAACTAATGCACCCAAGAGGCTGACTAAGGTGCCTGGCACATAG  33191044

Query  6001      TAAGTGCTCAGTAGATGTTACCTGCTCGTATTATTCCCCCTAGAACTTGCAAATCTAGGC  6060
                 ||||||||||||||||||||||||||||||||||||||||||||||||||||||||||||
Sbjct  33191043  TAAGTGCTCAGTAGATGTTACCTGCTCGTATTATTCCCCCTAGAACTTGCAAATCTAGGC  33190984

Query  6061      CACGCAAACAGAAGCGAGAGTGCCAGTGGGGTGTGGACCAGTGTGGTTCCAGTGGGGCTT  6120
                 ||||||||||||||||||||||||||||||||||||||||||||||||||||||||||||
Sbjct  33190983  CACGCAAACAGAAGCGAGAGTGCCAGTGGGGTGTGGACCAGTGTGGTTCCAGTGGGGCTT  33190924

Query  6121      GTTGGTGCCCCTGGCAGCATGCAGAGAGGCATCTTTCACCCCGACCGTCTGCTGCCTGAT  6180
                 ||||||||||||||||||||||||||||||||||||||||||||||||||||||||||||
Sbjct  33190923  GTTGGTGCCCCTGGCAGCATGCAGAGAGGCATCTTTCACCCCGACCGTCTGCTGCCTGAT  33190864

Query  6181      GGAAACAGGGTGGCATGCGTGTTCTAACAGAATTCTGTGGAAACCTGATCTGTTTGGGCG  6240
                 ||||||||||||||||||||||||||||||||||||||||||||||||||||||||||||
Sbjct  33190863  GGAAACAGGGTGGCATGCGTGTTCTAACAGAATTCTGTGGAAACCTGATCTGTTTGGGCG  33190804

Query  6241      CCAGCCGTCAACAGATCTCACAGCTGGCTCTCCCTACAGACGGGAAGATGTGCTATGTGA  6300
                 ||||||||||||||||||||||||||||||||||||||||||||||||||||||||||||
Sbjct  33190803  CCAGCCGTCAACAGATCTCACAGCTGGCTCTCCCTACAGACGGGAAGATGTGCTATGTGA  33190744

Query  6301      AACCTCCTGAGCCACTTGTGAGGGCCTGACCTTCCTCTTGTCTGAATAATAGGAGGATTA  6360
                 ||||||||||||||||||||||||||||||||||||||||||||||||||||||||||||
Sbjct  33190743  AACCTCCTGAGCCACTTGTGAGGGCCTGACCTTCCTCTTGTCTGAATAATAGGAGGATTA  33190684

Query  6361      AGAGACTCTGAGTACTATCTTGAACACATTCCCGTGTTAGGGATTTTTAAATGCATTGCC  6420
                 ||||||||||||||||||||||||||||||||||||||||||||||||||||||||||||
Sbjct  33190683  AGAGACTCTGAGTACTATCTTGAACACATTCCCGTGTTAGGGATTTTTAAATGCATTGCC  33190624

Query  6421      TATGACATTGCTTTTGAGCAGACATCTCTTCCAACTTCACAACCAGCCGAAGGAAGGGGA  6480
                 ||||||||||||||||||||||||||||||||||||||||||||||||||||||||||||
Sbjct  33190623  TATGACATTGCTTTTGAGCAGACATCTCTTCCAACTTCACAACCAGCCGAAGGAAGGGGA  33190564

Query  6481      AATGCTCTTTCTTTAAAATGTACATGGAAATCAGTATTCTACCTTATGACCCTGATTGTG  6540
                 ||||||||||||||||||||||||||||||||||||||||||||||||||||||||||||
Sbjct  33190563  AATGCTCTTTCTTTAAAATGTACATGGAAATCAGTATTCTACCTTATGACCCTGATTGTG  33190504

Query  6541      TTAAGCAATTACCAATCCTGTGTGAATCAAGGGAAATTAGAGATCAATGCAGAGCTGGGG  6600
                 ||||||||||||||||||||||||||||||||||||||||||||||||||||||||||||
Sbjct  33190503  TTAAGCAATTACCAATCCTGTGTGAATCAAGGGAAATTAGAGATCAATGCAGAGCTGGGG  33190444

Query  6601      AGAGACTAGCAGCTCCCTGGGAGCCTGTCAAGGGCAGGTCCATGACAGCTGGCTCTGCAC  6660
                 ||||||||||||||||||||||||||||||||||||||||||||||||||||||||||||
Sbjct  33190443  AGAGACTAGCAGCTCCCTGGGAGCCTGTCAAGGGCAGGTCCATGACAGCTGGCTCTGCAC  33190384

Query  6661      TTGACCAAACCCAGCTTCAAAGCTATGGGTTGAATGAGCTAAGAGGACACACCTCTCGGG  6720
                 ||||||||||||||||||||||||||||||||||||||||||||||||||||||||||||
Sbjct  33190383  TTGACCAAACCCAGCTTCAAAGCTATGGGTTGAATGAGCTAAGAGGACACACCTCTCGGG  33190324

Query  6721      TTCAGTGAACAAACACCCAGCGATAATTCTTGCTGCTGTGGACAAAAAGAGATTGTACAA  6780
                 ||||||||||||||||||||||||||||||||||||||||||||||||||||||||||||
Sbjct  33190323  TTCAGTGAACAAACACCCAGCGATAATTCTTGCTGCTGTGGACAAAAAGAGATTGTACAA  33190264

Query  6781      ATTCTAAACCACATATCCTTCCATGGCGCTTAAGTTaaaaaaaccaaaaaaaaaGAATTC  6840
                 ||||||||||||||||||||||||||||||||||||||||||||||||||||||||||||
Sbjct  33190263  ATTCTAAACCACATATCCTTCCATGGCGCTTAAGTTAAAAAAACCAAAAAAAAAGAATTC  33190204

Query  6841      TTTGAGTCCTCTGATTTTTCCCATGTGTGTATATTGTCTACTCAAATAAACAGCTAATTA  6900
                 ||||||||||||||||||||||||||||||||||||||||||||||||||||||||||||
Sbjct  33190203  TTTGAGTCCTCTGATTTTTCCCATGTGTGTATATTGTCTACTCAAATAAACAGCTAATTA  33190144

Query  6901      CTTAAACACCGAGCCAGGCCCCACATAATTGCTTCTTGGAAGGTGACCAGAGCGCTGCTC  6960
                 ||||||||||||||||||||||||||||||||||||||||||||||||||||||||||||
Sbjct  33190143  CTTAAACACCGAGCCAGGCCCCACATAATTGCTTCTTGGAAGGTGACCAGAGCGCTGCTC  33190084

Query  6961      ACAAGCAAACAGCTCTTACACTTTTCAGAGCCCTGGGTTTCAAAAAGCTCAACCTCTTTG  7020
                 ||||||||||||||||||||||||||||||||||||||||||||||||||||||||||||
Sbjct  33190083  ACAAGCAAACAGCTCTTACACTTTTCAGAGCCCTGGGTTTCAAAAAGCTCAACCTCTTTG  33190024

Query  7021      TTAGTCCCAGTTCCCCTAAAAATGGGACCGGGCTTGTGATGTCAAACTGGCAAGAGGGTG  7080
                 ||||||||||||||||||||||||||||||||||||||||||||||||||||||||||||
Sbjct  33190023  TTAGTCCCAGTTCCCCTAAAAATGGGACCGGGCTTGTGATGTCAAACTGGCAAGAGGGTG  33189964

Query  7081      GCGTTGGCCGTAGTATTTCAGGTGGCCCTGTGTTGAGGCATTTGCCTGACTACTTAGCAG  7140
                 ||||||||||||||||||||||||||||||||||||||||||||||||||||||||||||
Sbjct  33189963  GCGTTGGCCGTAGTATTTCAGGTGGCCCTGTGTTGAGGCATTTGCCTGACTACTTAGCAG  33189904

Query  7141      CTGATTAACCGTGGTCCCGGGCACTTCCCGGGCTGACAGTGCTGTGGACCGTGATTCACC  7200
                 ||||||||||||||||||||||||||||||||||||||||||||||||||||||||||||
Sbjct  33189903  CTGATTAACCGTGGTCCCGGGCACTTCCCGGGCTGACAGTGCTGTGGACCGTGATTCACC  33189844

Query  7201      GTGGCTTCCTGGCCCCGTACCCGCATCCTTCTCCCTCTGTGAGCCAGGACAAGGCACAGG  7260
                 ||||||||||||||||||||||||||||||||||||||||||||||||||||||||||||
Sbjct  33189843  GTGGCTTCCTGGCCCCGTACCCGCATCCTTCTCCCTCTGTGAGCCAGGACAAGGCACAGG  33189784

Query  7261      CGGCACAGCAGTGCGTTGACATCCCCTCTGAGCAGATGGGCACTGAGAGCGTGGCGATGG  7320
                 ||||||||||||||||||||||||||||||||||||||||||||||||||||||||||||
Sbjct  33189783  CGGCACAGCAGTGCGTTGACATCCCCTCTGAGCAGATGGGCACTGAGAGCGTGGCGATGG  33189724

Query  7321      TGATGCCACCCTCCTCACACCAGTGAGGCGTCCCAGGCACTGGGGAAAGGAGTAGATGGG  7380
                 ||||||||||||||||||||||||||||||||||||||||||||||||||||||||||||
Sbjct  33189723  TGATGCCACCCTCCTCACACCAGTGAGGCGTCCCAGGCACTGGGGAAAGGAGTAGATGGG  33189664

Query  7381      TGCGTGTGGGTGTGGCAGGCGAGCTGTGGGGCAGAGTCCAGCAGAGCCCAGTACCAGGCC  7440
                 ||||||||||||||||||||||||||||||||||||||||||||||||||||||||||||
Sbjct  33189663  TGCGTGTGGGTGTGGCAGGCGAGCTGTGGGGCAGAGTCCAGCAGAGCCCAGTACCAGGCC  33189604

Query  7441      CAGCCATCGACCTGGCCTCCCACAGCCGGAGGGGTCGATGGGCAGATTCAACTCCTCAGT  7500
                 ||||||||||||||||||||||||||||||||||||||||||||||||||||||||||||
Sbjct  33189603  CAGCCATCGACCTGGCCTCCCACAGCCGGAGGGGTCGATGGGCAGATTCAACTCCTCAGT  33189544

Query  7501      GTGGCCATTGCTTTGGGCAGCTCCCAAAAAGAGGAAATGAAGACAGAAAAACATGCATTG  7560
                 ||||||||||||||||||||||||||||||||||||||||||||||||||||||||||||
Sbjct  33189543  GTGGCCATTGCTTTGGGCAGCTCCCAAAAAGAGGAAATGAAGACAGAAAAACATGCATTG  33189484

Query  7561      ATATAAAACTTCATGATCTAGGACAAGAGGGTCCCTTCCTGGAACACCACATGCAGCGTC  7620
                 ||||||||||||||||||||||||||||||||||||||||||||||||||||||||||||
Sbjct  33189483  ATATAAAACTTCATGATCTAGGACAAGAGGGTCCCTTCCTGGAACACCACATGCAGCGTC  33189424

Query  7621      AGGAAGGTGGAGCTGGCTTGGAAGAGGCCCAGAGAACTCAGGGAGGGAAAGGGGAAGCAG  7680
                 ||||||||||||||||||||||||||||||||||||||||||||||||||||||||||||
Sbjct  33189423  AGGAAGGTGGAGCTGGCTTGGAAGAGGCCCAGAGAACTCAGGGAGGGAAAGGGGAAGCAG  33189364

Query  7681      TTGAGCTCGTTGCCACTGTCCCCAAAAGAGCTGAGACGGAGCAGCCCTGCAGCTCGCTGT  7740
                 ||||||||||||||||||||||||||||||||||||||||||||||||||||||||||||
Sbjct  33189363  TTGAGCTCGTTGCCACTGTCCCCAAAAGAGCTGAGACGGAGCAGCCCTGCAGCTCGCTGT  33189304

Query  7741      GTACCCGGAGCCGAGACCCTGTCCAAGTTGCTATTGACCCCCCGGGAATTAAGTGCCCTG  7800
                 ||||||||||||||||||||||||||||||||||||||||||||||||||||||||||||
Sbjct  33189303  GTACCCGGAGCCGAGACCCTGTCCAAGTTGCTATTGACCCCCCGGGAATTAAGTGCCCTG  33189244

Query  7801      GTGGTCAGGAAGGGAAAgggggggAGGTGTGCTGGCCGGACTTAACGTCATCCTGGTGAA  7860
                 ||||||||||||||||||||||||||||||||||||||||||||||||||||||||||||
Sbjct  33189243  GTGGTCAGGAAGGGAAAGGGGGGGAGGTGTGCTGGCCGGACTTAACGTCATCCTGGTGAA  33189184

Query  7861      AAGGGTCCCTAGGTGCATTTATCTGGGGGAGGACCAGACTGGGAAATGGGGAGCGTGGTG  7920
                 ||||||||||||||||||||||||||||||||||||||||||||||||||||||||||||
Sbjct  33189183  AAGGGTCCCTAGGTGCATTTATCTGGGGGAGGACCAGACTGGGAAATGGGGAGCGTGGTG  33189124

Query  7921      GTGGTAGGAGAGCAAAGAGGACCGTCTCAGCTGGGGGCCAACTGGGCAATGGGAACTTTC  7980
                 ||||||||||||||||||||||||||||||||||||||||||||||||||||||||||||
Sbjct  33189123  GTGGTAGGAGAGCAAAGAGGACCGTCTCAGCTGGGGGCCAACTGGGCAATGGGAACTTTC  33189064

Query  7981      TCCGCAAGACTCCAGGGAAGAGGCTGGAGCAGAAGTGAATGTTGGGATTAAAGGGAACAA  8040
                 ||||||||||||||||||||||||||||||||||||||||||||||||||||||||||||
Sbjct  33189063  TCCGCAAGACTCCAGGGAAGAGGCTGGAGCAGAAGTGAATGTTGGGATTAAAGGGAACAA  33189004

Query  8041      AGTGTCATGGGGGAGGGGGCAGAACAGGTCACCAAGGGGCCGAAGACCAGGGAGAATTCG  8100
                 ||||||||||||||||||||||||||||||||||||||||||||||||||||||||||||
Sbjct  33189003  AGTGTCATGGGGGAGGGGGCAGAACAGGTCACCAAGGGGCCGAAGACCAGGGAGAATTCG  33188944

Query  8101      CCCTTGAAAGTGGACAGGGACACCAAGCACAGGGCCTGGGGTGAAAACTTTGCAGTATCT  8160
                 ||||||||||||||||||||||||||||||||||||||||||||||||||||||||||||
Sbjct  33188943  CCCTTGAAAGTGGACAGGGACACCAAGCACAGGGCCTGGGGTGAAAACTTTGCAGTATCT  33188884

Query  8161      GGTCCCACAGAGAGACCCAGGAGCCTGGAGCCACCTCCATGGGGGAGGGAGGGGACTGGC  8220
                 ||||||||||||||||||||||||||||||||||||||||||||||||||||||||||||
Sbjct  33188883  GGTCCCACAGAGAGACCCAGGAGCCTGGAGCCACCTCCATGGGGGAGGGAGGGGACTGGC  33188824

Query  8221      CACACTTAGCACTCCTGTCAGGGAACACTGCATGGTCCTCAGACAAGAGCTTTTCTGCAT  8280
                 ||||||||||||||||||||||||||||||||||||||||||||||||||||||||||||
Sbjct  33188823  CACACTTAGCACTCCTGTCAGGGAACACTGCATGGTCCTCAGACAAGAGCTTTTCTGCAT  33188764

Query  8281      TTCCAAAAAGAGAAGGACGGGGTGTTTGGTGCTATTTGTCAAGCCCCGACATATGGATTT  8340
                 ||||||||||||||||||||||||||||||||||||||||||||||||||||||||||||
Sbjct  33188763  TTCCAAAAAGAGAAGGACGGGGTGTTTGGTGCTATTTGTCAAGCCCCGACATATGGATTT  33188704

Query  8341      TATTACAGGAAGTGGTTACCAGTGGGCCTCTGTTTAGTGACTTCAGTGAATTTTATTACT  8400
                 ||||||||||||||||||||||||||||||||||||||||||||||||||||||||||||
Sbjct  33188703  TATTACAGGAAGTGGTTACCAGTGGGCCTCTGTTTAGTGACTTCAGTGAATTTTATTACT  33188644

Query  8401      TGGAAACTCAAGTTAGCTTTTATTTCAGATCCTAAAGAGCACCAAGCAATACAATAGCTA  8460
                 ||||||||||||||||||||||||||||||||||||||||||||||||||||||||||||
Sbjct  33188643  TGGAAACTCAAGTTAGCTTTTATTTCAGATCCTAAAGAGCACCAAGCAATACAATAGCTA  33188584

Query  8461      ATCAAACAAAGAGAGTTACGAGGGAGGGAGACGGCACCCCACTCTAATTTCAGACCCCGT  8520
                 ||||||||||||||||||||||||||||||||||||||||||||||||||||||||||||
Sbjct  33188583  ATCAAACAAAGAGAGTTACGAGGGAGGGAGACGGCACCCCACTCTAATTTCAGACCCCGT  33188524

Query  8521      CTGATCAGTGACCATAAAATTTTTACAGGCAGCAGCTTGAGATGGTGCAGGGAATTGTGG  8580
                 ||||||||||||||||||||||||||||||||||||||||||||||||||||||||||||
Sbjct  33188523  CTGATCAGTGACCATAAAATTTTTACAGGCAGCAGCTTGAGATGGTGCAGGGAATTGTGG  33188464

Query  8581      TCAGGAAGCCTTGCTGCCTCTCAACAGGCTTCCTTTGTGCAAACCCCGGGGACAGGGAGG  8640
                 ||||||||||||||||||||||||||||||||||||||||||||||||||||||||||||
Sbjct  33188463  TCAGGAAGCCTTGCTGCCTCTCAACAGGCTTCCTTTGTGCAAACCCCGGGGACAGGGAGG  33188404

Query  8641      CCTACTTAACAGCCAAGTCGGAGTTGACATCATGGGGCTGTAACAGTCCTTGCAGGAGCT  8700
                 ||||||||||||||||||||||||||||||||||||||||||||||||||||||||||||
Sbjct  33188403  CCTACTTAACAGCCAAGTCGGAGTTGACATCATGGGGCTGTAACAGTCCTTGCAGGAGCT  33188344

Query  8701      CAGACATTATAAACATGGCACCGGGAGGCCAGCAGGAGCTGGGAGGTTGAGGTGGCAGCT  8760
                 ||||||||||||||||||||||||||||||||||||||||||||||||||||||||||||
Sbjct  33188343  CAGACATTATAAACATGGCACCGGGAGGCCAGCAGGAGCTGGGAGGTTGAGGTGGCAGCT  33188284

Query  8761      GTCCATTCCAAAAGCCTTGAAGTTGTTTCACAAGCAACATATTTCACACACACAAGAGCC  8820
                 ||||||||||||||||||||||||||||||||||||||||||||||||||||||||||||
Sbjct  33188283  GTCCATTCCAAAAGCCTTGAAGTTGTTTCACAAGCAACATATTTCACACACACAAGAGCC  33188224

Query  8821      CTTCTCCAGGGCCAAGATGAGCTGGTAGGACACTCCCCTTTCTCTAGTAACAAGCGTTGC  8880
                 ||||||||||||||||||||||||||||||||||||||||||||||||||||||||||||
Sbjct  33188223  CTTCTCCAGGGCCAAGATGAGCTGGTAGGACACTCCCCTTTCTCTAGTAACAAGCGTTGC  33188164

Query  8881      TTTGCCCAAGGGCTGAAATAGTAATACTTCTTCAGCACTGCCGTAAAGCTTAGGAGTTTG  8940
                 ||||||||||||||||||||||||||||||||||||||||||||||||||||||||||||
Sbjct  33188163  TTTGCCCAAGGGCTGAAATAGTAATACTTCTTCAGCACTGCCGTAAAGCTTAGGAGTTTG  33188104

Query  8941      ACTTTTACCGAAGCAGCTGGTGCATGGTTGAGCTTTTCCATCAGCCAGTGGGGCTGATGG  9000
                 ||||||||||||||||||||||||||||||||||||||||||||||||||||||||||||
Sbjct  33188103  ACTTTTACCGAAGCAGCTGGTGCATGGTTGAGCTTTTCCATCAGCCAGTGGGGCTGATGG  33188044

Query  9001      TCTCCTTCTGGCAGGGTGGCCAGGGACATCGCAGCAAAGAGCCCTCCGTGTCCCCCTGTC  9060
                 ||||||||||||||||||||||||||||||||||||||||||||||||||||||||||||
Sbjct  33188043  TCTCCTTCTGGCAGGGTGGCCAGGGACATCGCAGCAAAGAGCCCTCCGTGTCCCCCTGTC  33187984

Query  9061      CTGTACCCCACAACCTTGGTGCCAAGAGGGAAAAGAAGAGGATGGTGAGAAGCCATCTAG  9120
                 ||||||||||||||||||||||||||||||||||||||||||||||||||||||||||||
Sbjct  33187983  CTGTACCCCACAACCTTGGTGCCAAGAGGGAAAAGAAGAGGATGGTGAGAAGCCATCTAG  33187924

Query  9121      GGAAGCTAGGCTGTCCCCAGATCTGTTTCATATTCCCTGTCCAGCCAGCTGGGACCCATG  9180
                 ||||||||||||||||||||||||||||||||||||||||||||||||||||||||||||
Sbjct  33187923  GGAAGCTAGGCTGTCCCCAGATCTGTTTCATATTCCCTGTCCAGCCAGCTGGGACCCATG  33187864

Query  9181      GATAATCTGCTTCAAAATAGCTGGGATTTGATATACACCCAACACCAGGGGTTCACCAAA  9240
                 ||||||||||||||||||||||||||||||||||||||||||||||||||||||||||||
Sbjct  33187863  GATAATCTGCTTCAAAATAGCTGGGATTTGATATACACCCAACACCAGGGGTTCACCAAA  33187804

Query  9241      GATCTCTCTTGGACAGAGCTTCTTGACAGTTCTGTCTCACTCTGCAAACAAACTCCTGGG  9300
                 ||||||||||||||||||||||||||||||||||||||||||||||||||||||||||||
Sbjct  33187803  GATCTCTCTTGGACAGAGCTTCTTGACAGTTCTGTCTCACTCTGCAAACAAACTCCTGGG  33187744

Query  9301      AGGTAGCTTAGCTGACATGGAATTTTGTTGGGTGGAGTATTTACATGAATCCGTGTAGCA  9360
                 ||||||||||||||||||||||||||||||||||||||||||||||||||||||||||||
Sbjct  33187743  AGGTAGCTTAGCTGACATGGAATTTTGTTGGGTGGAGTATTTACATGAATCCGTGTAGCA  33187684

Query  9361      TCTGGGGTAAGGCCCCGTGGTGGGCAGAATAATGACCCCGTAATGTCCACATCCTCATCC  9420
                 ||||||||||||||||||||||||||||||||||||||||||||||||||||||||||||
Sbjct  33187683  TCTGGGGTAAGGCCCCGTGGTGGGCAGAATAATGACCCCGTAATGTCCACATCCTCATCC  33187624

Query  9421      CTGAACTTGCAAACATGTTCCCTTACAAGGAAAAAGAGACTTTGCAGATATGATCAAATC  9480
                 ||||||||||||||||||||||||||||||||||||||||||||||||||||||||||||
Sbjct  33187623  CTGAACTTGCAAACATGTTCCCTTACAAGGAAAAAGAGACTTTGCAGATATGATCAAATC  33187564

Query  9481      AAAGATCTTGAGGGGAGAGATTATCCTAGATTATTGGGTAAATTTGGTATAATCATAAGG  9540
                 ||||||||||||||||||||||||||||||||||||||||||||||||||||||||||||
Sbjct  33187563  AAAGATCTTGAGGGGAGAGATTATCCTAGATTATTGGGTAAATTTGGTATAATCATAAGG  33187504

Query  9541      GTCCTTATATGACTGAGGCAGGAGAGCCAGAGGCAGAAAGGAGATGTGACAATGAACACT  9600
                 ||||||||||||||||||||||||||||||||||||||||||||||||||||||||||||
Sbjct  33187503  GTCCTTATATGACTGAGGCAGGAGAGCCAGAGGCAGAAAGGAGATGTGACAATGAACACT  33187444

Query  9601      GAAGTTGGAATGGTGCGGCCACAAGCCAAGAAATGCAGGCAGCCTCTAGAAGTTGCAAAA  9660
                 ||||||||||||||||||||||||||||||||||||||||||||||||||||||||||||
Sbjct  33187443  GAAGTTGGAATGGTGCGGCCACAAGCCAAGAAATGCAGGCAGCCTCTAGAAGTTGCAAAA  33187384

Query  9661      GAGAAGGAATGGGTTCTTCCCCAGAACCTCTAGAAGGAACGTGGCCTTTGATTTTAGCTT  9720
                 ||||||||||||||||||||||||||||||||||||||||||||||||||||||||||||
Sbjct  33187383  GAGAAGGAATGGGTTCTTCCCCAGAACCTCTAGAAGGAACGTGGCCTTTGATTTTAGCTT  33187324

Query  9721      CATAAGGCCAATTTCTGACTCTAAATCCAGAGTTGTAGGATAATAAATATGTGTTGTTGT  9780
                 ||||||||||||||||||||||||||||||||||||||||||||||||||||||||||||
Sbjct  33187323  CATAAGGCCAATTTCTGACTCTAAATCCAGAGTTGTAGGATAATAAATATGTGTTGTTGT  33187264

Query  9781      ACGCCACTAGATTTGTGATAATTTGTTACAGAGACAATGAGAAACTAATACAGGCCCCAT  9840
                 ||||||||||||||||||||||||||||||||||||||||||||||||||||||||||||
Sbjct  33187263  ACGCCACTAGATTTGTGATAATTTGTTACAGAGACAATGAGAAACTAATACAGGCCCCAT  33187204

Query  9841      CTATTGAGTTATATAGATGTGTTATGGGGGATTTATTTATTACGATGTGATTTGACCAGT  9900
                 ||||||||||||||||||||||||||||||||||||||||||||||||||||||||||||
Sbjct  33187203  CTATTGAGTTATATAGATGTGTTATGGGGGATTTATTTATTACGATGTGATTTGACCAGT  33187144

Query  9901      GACCTCATGTAGGACATTGCTTTCAATGAAATTATTAACCTACCTTCAATTTTAAAGTGT  9960
                 ||||||||||||||||||||||||||||||||||||||||||||||||||||||||||||
Sbjct  33187143  GACCTCATGTAGGACATTGCTTTCAATGAAATTATTAACCTACCTTCAATTTTAAAGTGT  33187084

Query  9961      ATACCTGGAGATTTTTAAGAATAAGCTCAACAACTGAGCACTTAGTAAATATAAAGCATC  10020
                 ||||||||||||||||||||||||||||||||||||||||||||||||||||||||||||
Sbjct  33187083  ATACCTGGAGATTTTTAAGAATAAGCTCAACAACTGAGCACTTAGTAAATATAAAGCATC  33187024

Query  10021     TGTTAAGTGACTTTCCTGTGTAAGCTCATTCAGTTCTCATAATCACTCTATCAGATTAGT  10080
                 ||||||||||||||||||||||||||||||||||||||||||||||||||||||||||||
Sbjct  33187023  TGTTAAGTGACTTTCCTGTGTAAGCTCATTCAGTTCTCATAATCACTCTATCAGATTAGT  33186964

Query  10081     CTGATTCTTACCCCATTTACAGAGGGGGAAAGAAGGGGTCCAAAAGCCTCAGCAACCTGC  10140
                 ||||||||||||||||||||||||||||||||||||||||||||||||||||||||||||
Sbjct  33186963  CTGATTCTTACCCCATTTACAGAGGGGGAAAGAAGGGGTCCAAAAGCCTCAGCAACCTGC  33186904

Query  10141     TCAGAGTCACCCGCTGATGAGTGGGTCTGCTACTCTCCCACGCTGCCCCCAGGGAGAATC  10200
                 ||||||||||||||||||||||||||||||||||||||||||||||||||||||||||||
Sbjct  33186903  TCAGAGTCACCCGCTGATGAGTGGGTCTGCTACTCTCCCACGCTGCCCCCAGGGAGAATC  33186844

Query  10201     AAGCCCAGCAGCTAGTGTCAGTGACCCAGTCGTGAGCAGCCCTGTAGGTCCTGGGTGATC  10260
                 ||||||||||||||||||||||||||||||||||||||||||||||||||||||||||||
Sbjct  33186843  AAGCCCAGCAGCTAGTGTCAGTGACCCAGTCGTGAGCAGCCCTGTAGGTCCTGGGTGATC  33186784

Query  10261     TGCCCCAGATCTCTCTTTACAGCCCCCAAACCTGTGGCTTTGGACCCCAGGGAGGAAGCC  10320
                 ||||||||||||||||||||||||||||||||||||||||||||||||||||||||||||
Sbjct  33186783  TGCCCCAGATCTCTCTTTACAGCCCCCAAACCTGTGGCTTTGGACCCCAGGGAGGAAGCC  33186724

Query  10321     TTCTCAGGGTCAGCAGGTGACCAGAGTTACCAACCCCAGTCTGCCGTCGTTCTGACTCCC  10380
                 ||||||||||||||||||||||||||||||||||||||||||||||||||||||||||||
Sbjct  33186723  TTCTCAGGGTCAGCAGGTGACCAGAGTTACCAACCCCAGTCTGCCGTCGTTCTGACTCCC  33186664

Query  10381     CAACACCCCTAAAATGAAGGGCATGGGAACTGAGAAGACACAGCATCCAGGAGCCCCCAC  10440
                 ||||||||||||||||||||||||||||||||||||||||||||||||||||||||||||
Sbjct  33186663  CAACACCCCTAAAATGAAGGGCATGGGAACTGAGAAGACACAGCATCCAGGAGCCCCCAC  33186604

Query  10441     AAATGCCCTCACACACCGCACACAGATTGCCACGTGAAAATCTAACGACATTGTCTGAAG  10500
                 ||||||||||||||||||||||||||||||||||||||||||||||||||||||||||||
Sbjct  33186603  AAATGCCCTCACACACCGCACACAGATTGCCACGTGAAAATCTAACGACATTGTCTGAAG  33186544

Query  10501     AGTCAGGCTCATCACTGCACAAGCtgggcctgggcgagtggggtcgtgggggtggtttgg  10560
                 ||||||||||||||||||||||||||||||||||||||||||||||||||||||||||||
Sbjct  33186543  AGTCAGGCTCATCACTGCACAAGCTGGGCCTGGGCGAGTGGGGTCGTGGGGGTGGTTTGG  33186484

Query  10561     gggtggACAGTAGGTGAAGACAAACCCTTCTTCATCAGGGTGCTCAAGATTATGATTTTC  10620
                 ||||||||||||||||||||||||||||||||||||||||||||||||||||||||||||
Sbjct  33186483  GGGTGGACAGTAGGTGAAGACAAACCCTTCTTCATCAGGGTGCTCAAGATTATGATTTTC  33186424

Query  10621     TGCTGGGACTCTCAGGAAAGCTCAACTGAGTTTGCAGGGCCAGGAGTGCAGAACACGGAC  10680
                 ||||||||||||||||||||||||||||||||||||||||||||||||||||||||||||
Sbjct  33186423  TGCTGGGACTCTCAGGAAAGCTCAACTGAGTTTGCAGGGCCAGGAGTGCAGAACACGGAC  33186364

Query  10681     CACTCCAGGCAGGCAGTGTGTGCGGCATGTTGAATGTCTAGACATTATTGGTCTGTGTTT  10740
                 ||||||||||||||||||||||||||||||||||||||||||||||||||||||||||||
Sbjct  33186363  CACTCCAGGCAGGCAGTGTGTGCGGCATGTTGAATGTCTAGACATTATTGGTCTGTGTTT  33186304

Query  10741     GCTCTGCGATTCCACTTGGAAATCATGACACACTGAATGGTTTACCTTCTGTCACAGGAA  10800
                 ||||||||||||||||||||||||||||||||||||||||||||||||||||||||||||
Sbjct  33186303  GCTCTGCGATTCCACTTGGAAATCATGACACACTGAATGGTTTACCTTCTGTCACAGGAA  33186244

Query  10801     ACCGGCGCTCAGGCTCCGTTCCTCACCCCACCTACATCCAGGATCTAGTTAATCTCTAGC  10860
                 ||||||||||||||||||||||||||||||||||||||||||||||||||||||||||||
Sbjct  33186243  ACCGGCGCTCAGGCTCCGTTCCTCACCCCACCTACATCCAGGATCTAGTTAATCTCTAGC  33186184

Query  10861     GCATTTACAGTCACCACAGCTGGCCAAAACCACAAAGCACACTTGGGAGAGGGTAATTGT  10920
                 ||||||||||||||||||||||||||||||||||||||||||||||||||||||||||||
Sbjct  33186183  GCATTTACAGTCACCACAGCTGGCCAAAACCACAAAGCACACTTGGGAGAGGGTAATTGT  33186124

Query  10921     TTTAACTTACTGTATTAACTTCTTGGAAAATGATTTGGGGAGAGAAACCAATACTTCTGT  10980
                 ||||||||||||||||||||||||||||||||||||||||||||||||||||||||||||
Sbjct  33186123  TTTAACTTACTGTATTAACTTCTTGGAAAATGATTTGGGGAGAGAAACCAATACTTCTGT  33186064

Query  10981     GTTATCCAATCATGAGTAAAAAATGTGGAGGGGACTGGAGGAGAGCTTCCTGAACGCCTC  11040
                 ||||||||||||||||||||||||||||||||||||||||||||||||||||||||||||
Sbjct  33186063  GTTATCCAATCATGAGTAAAAAATGTGGAGGGGACTGGAGGAGAGCTTCCTGAACGCCTC  33186004

Query  11041     TATTCTTAGAACTTGCATTGATACTGTCTTTTTACCTTCGCCCCAATTAAATGCCCTTCT  11100
                 ||||||||||||||||||||||||||||||||||||||||||||||||||||||||||||
Sbjct  33186003  TATTCTTAGAACTTGCATTGATACTGTCTTTTTACCTTCGCCCCAATTAAATGCCCTTCT  33185944

Query  11101     AAATCTTCCCTCACTTTCTTCCTCAAATTGTTCTTCTGACCAGGGAAGCTGGAACAACAA  11160
                 ||||||||||||||||||||||||||||||||||||||||||||||||||||||||||||
Sbjct  33185943  AAATCTTCCCTCACTTTCTTCCTCAAATTGTTCTTCTGACCAGGGAAGCTGGAACAACAA  33185884

Query  11161     CAACAAAATGGTGTCTCATTGCCCTAGAGAGATGCTTTTTTCTGACCTGAGGTGGACGGT  11220
                 ||||||||||||||||||||||||||||||||||||||||||||||||||||||||||||
Sbjct  33185883  CAACAAAATGGTGTCTCATTGCCCTAGAGAGATGCTTTTTTCTGACCTGAGGTGGACGGT  33185824

Query  11221     GTCAGACCAAGGAGAGCCAGTAGCCTTTAGAACAGCTTGTGCTGATGAGATTTGATTCAG  11280
                 ||||||||||||||||||||||||||||||||||||||||||||||||||||||||||||
Sbjct  33185823  GTCAGACCAAGGAGAGCCAGTAGCCTTTAGAACAGCTTGTGCTGATGAGATTTGATTCAG  33185764

Query  11281     AGACCAACGGATTGGTCCTCTGCGTGCAGGGAAGCCCAGGCACTGTAGAGACACAGATGA  11340
                 ||||||||||||||||||||||||||||||||||||||||||||||||||||||||||||
Sbjct  33185763  AGACCAACGGATTGGTCCTCTGCGTGCAGGGAAGCCCAGGCACTGTAGAGACACAGATGA  33185704

Query  11341     GGGCTCCTCCATGGTCTCCATCCTTTGCCGTGTTCATCCTAGAGCGATGGCGTCAGCGCC  11400
                 ||||||||||||||||||||||||||||||||||||||||||||||||||||||||||||
Sbjct  33185703  GGGCTCCTCCATGGTCTCCATCCTTTGCCGTGTTCATCCTAGAGCGATGGCGTCAGCGCC  33185644

Query  11401     TCCCTCGCCACCCCGATGCTGTGATTGCCCCCCACCCCATCTCCCCGCAGCATGTGTGTT  11460
                 ||||||||||||||||||||||||||||||||||||||||||||||||||||||||||||
Sbjct  33185643  TCCCTCGCCACCCCGATGCTGTGATTGCCCCCCACCCCATCTCCCCGCAGCATGTGTGTT  33185584

Query  11461     CTCCCCAGGGCCAGAGACCAAGGAGGGTGGCACAAAGGGCTGGGAACAGGGACTGCTCAT  11520
                 ||||||||||||||||||||||||||||||||||||||||||||||||||||||||||||
Sbjct  33185583  CTCCCCAGGGCCAGAGACCAAGGAGGGTGGCACAAAGGGCTGGGAACAGGGACTGCTCAT  33185524

Query  11521     CCAGAGAGGTTTGGTTAAGGTTGTCTCAATGCACTATCCTCTCAGGCTGCAGTTTCCAGC  11580
                 ||||||||||||||||||||||||||||||||||||||||||||||||||||||||||||
Sbjct  33185523  CCAGAGAGGTTTGGTTAAGGTTGTCTCAATGCACTATCCTCTCAGGCTGCAGTTTCCAGC  33185464

Query  11581     TACCCTCTGTTTCCCTGGAGCCGTGCAGACTGACTCTGAGGAGAGCTAGTATTGTTGGGA  11640
                 ||||||||||||||||||||||||||||||||||||||||||||||||||||||||||||
Sbjct  33185463  TACCCTCTGTTTCCCTGGAGCCGTGCAGACTGACTCTGAGGAGAGCTAGTATTGTTGGGA  33185404

Query  11641     CAGCTGGAAGCAGGGAAACTGCCAACTATGGAAGCATCTCAACCCATAGGGCTGCCAGGC  11700
                 ||||||||||||||||||||||||||||||||||||||||||||||||||||||||||||
Sbjct  33185403  CAGCTGGAAGCAGGGAAACTGCCAACTATGGAAGCATCTCAACCCATAGGGCTGCCAGGC  33185344

Query  11701     TCAGGTTGAGAGGCATGACTTACCCCTGCACACCTAGAGAGTGCCAGTGTGCCCACTGTG  11760
                 ||||||||||||||||||||||||||||||||||||||||||||||||||||||||||||
Sbjct  33185343  TCAGGTTGAGAGGCATGACTTACCCCTGCACACCTAGAGAGTGCCAGTGTGCCCACTGTG  33185284

Query  11761     GGCGGCAGGAGTGCAGGGGAGGGAGGGGCAGCAAGGTGAGAGGGTTAGGAGAAAGCTTCC  11820
                 ||||||||||||||||||||||||||||||||||||||||||||||||||||||||||||
Sbjct  33185283  GGCGGCAGGAGTGCAGGGGAGGGAGGGGCAGCAAGGTGAGAGGGTTAGGAGAAAGCTTCC  33185224

Query  11821     TGGCAGAGAACCAGGAAAAAGGCCTTCAGCTAGGAGACTGAGCCCCTGCTGGGGGCAGTG  11880
                 ||||||||||||||||||||||||||||||||||||||||||||||||||||||||||||
Sbjct  33185223  TGGCAGAGAACCAGGAAAAAGGCCTTCAGCTAGGAGACTGAGCCCCTGCTGGGGGCAGTG  33185164

Query  11881     TGCCACCCACGTCCAGCCGCTGGTGACATGGGTGCAGAAAGCCCACCTGGAGAGGCACAG  11940
                 ||||||||||||||||||||||||||||||||||||||||||||||||||||||||||||
Sbjct  33185163  TGCCACCCACGTCCAGCCGCTGGTGACATGGGTGCAGAAAGCCCACCTGGAGAGGCACAG  33185104

Query  11941     TGAATGCTGACAAAGGTTAGCTCTGATCACATTGGAGAGAACACCTGTGTCCTCTCAATG  12000
                 ||||||||||||||||||||||||||||||||||||||||||||||||||||||||||||
Sbjct  33185103  TGAATGCTGACAAAGGTTAGCTCTGATCACATTGGAGAGAACACCTGTGTCCTCTCAATG  33185044

Query  12001     TCAAATTTGTCAGCCTGCTTTCCCCCAAATATGTGCATTGTCACGAGCGATGGCAAAGGG  12060
                 ||||||||||||||||||||||||||||||||||||||||||||||||||||||||||||
Sbjct  33185043  TCAAATTTGTCAGCCTGCTTTCCCCCAAATATGTGCATTGTCACGAGCGATGGCAAAGGG  33184984

Query  12061     ACTGGACTCGATGAAATTCGAGAAGAGCCCTAGATCTCCCCCTACACCACCCAGCTGTGA  12120
                 ||||||||||||||||||||||||||||||||||||||||||||||||||||||||||||
Sbjct  33184983  ACTGGACTCGATGAAATTCGAGAAGAGCCCTAGATCTCCCCCTACACCACCCAGCTGTGA  33184924

Query  12121     TCTTAAGAAACCCCTTTGTGCCCCAGAGCCCTTACAGCTTTCAGATTCCATCCTGAATAT  12180
                 ||||||||||||||||||||||||||||||||||||||||||||||||||||||||||||
Sbjct  33184923  TCTTAAGAAACCCCTTTGTGCCCCAGAGCCCTTACAGCTTTCAGATTCCATCCTGAATAT  33184864

Query  12181     CCTTCTCCACGCTGAGAGTTTCTGCTTAGATCTGTCCCTTCTCCCCAGCCGCTCAGCCCT  12240
                 ||||||||||||||||||||||||||||||||||||||||||||||||||||||||||||
Sbjct  33184863  CCTTCTCCACGCTGAGAGTTTCTGCTTAGATCTGTCCCTTCTCCCCAGCCGCTCAGCCCT  33184804

Query  12241     CTGCTTCTCCTGTGTCATTCTCACCCCTTCTTCACCCTCATACACACATGGCCTCAAGAA  12300
                 ||||||||||||||||||||||||||||||||||||||||||||||||||||||||||||
Sbjct  33184803  CTGCTTCTCCTGTGTCATTCTCACCCCTTCTTCACCCTCATACACACATGGCCTCAAGAA  33184744

Query  12301     CCAGTTCACACTTGGGGAATTGATTTCTTTTGTCCTGGTGAGGCCACCTGAGCTGTTGAA  12360
                 ||||||||||||||||||||||||||||||||||||||||||||||||||||||||||||
Sbjct  33184743  CCAGTTCACACTTGGGGAATTGATTTCTTTTGTCCTGGTGAGGCCACCTGAGCTGTTGAA  33184684

Query  12361     CTCTTTTGTGGATTTTTGGGATGGAACTCAGATGTAAACACCCCGGaaaaaaaGTGTTCT  12420
                 ||||||||||||||||||||||||||||||||||||||||||||||||||||||||||||
Sbjct  33184683  CTCTTTTGTGGATTTTTGGGATGGAACTCAGATGTAAACACCCCGGAAAAAAAGTGTTCT  33184624

Query  12421     TCTCGTGAGTCACATGACTGGTGGGGGCCAGTGTGGCTGGGGGCTCCAAGGAATGGAGTC  12480
                 ||||||||||||||||||||||||||||||||||||||||||||||||||||||||||||
Sbjct  33184623  TCTCGTGAGTCACATGACTGGTGGGGGCCAGTGTGGCTGGGGGCTCCAAGGAATGGAGTC  33184564

Query  12481     TGTAGCAACCATGTACACAGGGGTCCCCAGAAATAAAGAAGGCTTTTAGGAGAAGACCCA  12540
                 ||||||||||||||||||||||||||||||||||||||||||||||||||||||||||||
Sbjct  33184563  TGTAGCAACCATGTACACAGGGGTCCCCAGAAATAAAGAAGGCTTTTAGGAGAAGACCCA  33184504

Query  12541     GCCTCCAATTGTGTTCCAACTCCATGGACTGTCACCCAGGCATTTTTGGAAAGAAACTAA  12600
                 ||||||||||||||||||||||||||||||||||||||||||||||||||||||||||||
Sbjct  33184503  GCCTCCAATTGTGTTCCAACTCCATGGACTGTCACCCAGGCATTTTTGGAAAGAAACTAA  33184444

Query  12601     GCTTTGGGGGACTTGGTCTAATCCCACATCCCCTCTCTTAGCCACAGAACCTGGTATTTA  12660
                 ||||||||||||||||||||||||||||||||||||||||||||||||||||||||||||
Sbjct  33184443  GCTTTGGGGGACTTGGTCTAATCCCACATCCCCTCTCTTAGCCACAGAACCTGGTATTTA  33184384

Query  12661     TCAGAGAAAGCCTGGGACCTCAGGTGTTCCTGGTTCTGTGGGCCCAAGGCTCGGAGCTCT  12720
                 ||||||||||||||||||||||||||||||||||||||||||||||||||||||||||||
Sbjct  33184383  TCAGAGAAAGCCTGGGACCTCAGGTGTTCCTGGTTCTGTGGGCCCAAGGCTCGGAGCTCT  33184324

Query  12721     CCCGAAGGTGTAGCTGGGAGAAGCTGGCACTCCCCTTCTGTGAAAGAAATAATTTAGAAA  12780
                 ||||||||||||||||||||||||||||||||||||||||||||||||||||||||||||
Sbjct  33184323  CCCGAAGGTGTAGCTGGGAGAAGCTGGCACTCCCCTTCTGTGAAAGAAATAATTTAGAAA  33184264

Query  12781     TAATCCCATTGACTAGAATTGTGAGTGTGAGATTGGAAGGAACCTTAGAGATCATCTATC  12840
                 ||||||||||||||||||||||||||||||||||||||||||||||||||||||||||||
Sbjct  33184263  TAATCCCATTGACTAGAATTGTGAGTGTGAGATTGGAAGGAACCTTAGAGATCATCTATC  33184204

Query  12841     TTCACTTCATCTCATTTTATAGATCAGGAAACTGAGACCCAGAAGGAGAATTAGGGGATT  12900
                 ||||||||||||||||||||||||||||||||||||||||||||||||||||||||||||
Sbjct  33184203  TTCACTTCATCTCATTTTATAGATCAGGAAACTGAGACCCAGAAGGAGAATTAGGGGATT  33184144

Query  12901     GGCACGTGATCCCTGCTCGTTACCGATGGATCACATGCCAAGTCTCCTAATTCTATTCTA  12960
                 ||||||||||||||||||||||||||||||||||||||||||||||||||||||||||||
Sbjct  33184143  GGCACGTGATCCCTGCTCGTTACCGATGGATCACATGCCAAGTCTCCTAATTCTATTCTA  33184084

Query  12961     CTAGGTTGGTGCAAAAGTAATTGCCATTTAAAAGCTTaaaaaaaTCATTGCAAAAACCAC  13020
                 ||||||||||||||||||||||||||||||||||||||||||||||||||||||||||||
Sbjct  33184083  CTAGGTTGGTGCAAAAGTAATTGCCATTTAAAAGCTTAAAAAAATCATTGCAAAAACCAC  33184024

Query  13021     AATTACTTTTGCACCAACCTAACATTACACCATGCTGCCTTCAAAAGGCTGTGTATCAAT  13080
                 ||||||||||||||||||||||||||||||||||||||||||||||||||||||||||||
Sbjct  33184023  AATTACTTTTGCACCAACCTAACATTACACCATGCTGCCTTCAAAAGGCTGTGTATCAAT  33183964

Query  13081     CAGATCTTACTTTAGTTGCTGAAAATAAAATTATGGATCGGTCAAGTTGTGTCTTGAGAC  13140
                 ||||||||||||||||||||||||||||||||||||||||||||||||||||||||||||
Sbjct  33183963  CAGATCTTACTTTAGTTGCTGAAAATAAAATTATGGATCGGTCAAGTTGTGTCTTGAGAC  33183904

Query  13141     TACCAGCCCATTAAACCTTATAAGTAGGAATGACATATTAGAAAGGAAGGGAGATGGGCT  13200
                 ||||||||||||||||||||||||||||||||||||||||||||||||||||||||||||
Sbjct  33183903  TACCAGCCCATTAAACCTTATAAGTAGGAATGACATATTAGAAAGGAAGGGAGATGGGCT  33183844

Query  13201     GGAGAAAAGGGGCACGAGGAAGGCAGGAAGGTGGAGAGAGCAGGGCAAAGACGAATGTGC  13260
                 ||||||||||||||||||||||||||||||||||||||||||||||||||||||||||||
Sbjct  33183843  GGAGAAAAGGGGCACGAGGAAGGCAGGAAGGTGGAGAGAGCAGGGCAAAGACGAATGTGC  33183784

Query  13261     ATGGCTTGTCACTCCTCAACCATTTCCGATGGGGACGGAGGGGAGAGCCTTTCTGGTCAA  13320
                 ||||||||||||||||||||||||||||||||||||||||||||||||||||||||||||
Sbjct  33183783  ATGGCTTGTCACTCCTCAACCATTTCCGATGGGGACGGAGGGGAGAGCCTTTCTGGTCAA  33183724

Query  13321     GTGACACAGGGAGGTCCCTGACAGCCTGAGAAGCCTAGCCAGTCCGTCTCTAAAACACCA  13380
                 ||||||||||||||||||||||||||||||||||||||||||||||||||||||||||||
Sbjct  33183723  GTGACACAGGGAGGTCCCTGACAGCCTGAGAAGCCTAGCCAGTCCGTCTCTAAAACACCA  33183664

Query  13381     CCTTTGATAAGAGATGGATTACACTTCATCTTCTCATGATTCACCAGGGCTTCCCTGCGA  13440
                 ||||||||||||||||||||||||||||||||||||||||||||||||||||||||||||
Sbjct  33183663  CCTTTGATAAGAGATGGATTACACTTCATCTTCTCATGATTCACCAGGGCTTCCCTGCGA  33183604

Query  13441     TGACTCCAATGGAATCAGTAAGTGCAGAATGTCTGGACTCCTTGAGAGCACCCTCCCCCA  13500
                 ||||||||||||||||||||||||||||||||||||||||||||||||||||||||||||
Sbjct  33183603  TGACTCCAATGGAATCAGTAAGTGCAGAATGTCTGGACTCCTTGAGAGCACCCTCCCCCA  33183544

Query  13501     CTCCAAAGCCCTATTTCTTCCCAATGTGCCTGCCTCTCTTCTGGTGATGTCATTGAACAG  13560
                 ||||||||||||||||||||||||||||||||||||||||||||||||||||||||||||
Sbjct  33183543  CTCCAAAGCCCTATTTCTTCCCAATGTGCCTGCCTCTCTTCTGGTGATGTCATTGAACAG  33183484

Query  13561     CCTGTGAGAGGCCCAGGGTGAGCACTTCTGTGATAAAACCCACTGCGATTAAAGTCTGGG  13620
                 ||||||||||||||||||||||||||||||||||||||||||||||||||||||||||||
Sbjct  33183483  CCTGTGAGAGGCCCAGGGTGAGCACTTCTGTGATAAAACCCACTGCGATTAAAGTCTGGG  33183424

Query  13621     TTCTCTCCTTCCTGTATGAGAAAGGAAGGGGCCGGACATGACTCTGCGTCTGGTTCCAGG  13680
                 ||||||||||||||||||||||||||||||||||||||||||||||||||||||||||||
Sbjct  33183423  TTCTCTCCTTCCTGTATGAGAAAGGAAGGGGCCGGACATGACTCTGCGTCTGGTTCCAGG  33183364

Query  13681     GCTGCCACAGAGTTGGTTGCGCTCCCACTGCCAGTGCAGGGGTAGCCTTAGGCAGAAACG  13740
                 ||||||||||||||||||||||||||||||||||||||||||||||||||||||||||||
Sbjct  33183363  GCTGCCACAGAGTTGGTTGCGCTCCCACTGCCAGTGCAGGGGTAGCCTTAGGCAGAAACG  33183304

Query  13741     GGGGATTTGATGTGAAGCAAGTCTTCGGTGTAGGCGTTGAGCACACTGAACTTCCTTTGC  13800
                 ||||||||||||||||||||||||||||||||||||||||||||||||||||||||||||
Sbjct  33183303  GGGGATTTGATGTGAAGCAAGTCTTCGGTGTAGGCGTTGAGCACACTGAACTTCCTTTGC  33183244

Query  13801     AGTGATATTTGAAATTCTCATTCTTGGGGCTTCCCCAGACTGTGGGTTAGCTGAAGCTAA  13860
                 ||||||||||||||||||||||||||||||||||||||||||||||||||||||||||||
Sbjct  33183243  AGTGATATTTGAAATTCTCATTCTTGGGGCTTCCCCAGACTGTGGGTTAGCTGAAGCTAA  33183184

Query  13861     GTGTTCCAGACCTCCAGAAGGAGGTAAATGTGTTCCGTGATGGACTGAGCTGAGTTAGAA  13920
                 ||||||||||||||||||||||||||||||||||||||||||||||||||||||||||||
Sbjct  33183183  GTGTTCCAGACCTCCAGAAGGAGGTAAATGTGTTCCGTGATGGACTGAGCTGAGTTAGAA  33183124

Query  13921     CAAGAAAGTTTTAAGTGTCTCTGCCAAGTGATTTCATGGTTTAAAACTGTAGACTGCCAG  13980
                 ||||||||||||||||||||||||||||||||||||||||||||||||||||||||||||
Sbjct  33183123  CAAGAAAGTTTTAAGTGTCTCTGCCAAGTGATTTCATGGTTTAAAACTGTAGACTGCCAG  33183064

Query  13981     TCTTGTTCTTCCAAATACAAAGAATCTTGCAAACTGGCAATGCTGGTTGTCTCCTAGAAG  14040
                 ||||||||||||||||||||||||||||||||||||||||||||||||||||||||||||
Sbjct  33183063  TCTTGTTCTTCCAAATACAAAGAATCTTGCAAACTGGCAATGCTGGTTGTCTCCTAGAAG  33183004

Query  14041     GACGGTGGGGTGGCTGAGGAATCAGGGTAGATGGGGATCGCTGTCGTGTTTCGTCCTTTG  14100
                 ||||||||||||||||||||||||||||||||||||||||||||||||||||||||||||
Sbjct  33183003  GACGGTGGGGTGGCTGAGGAATCAGGGTAGATGGGGATCGCTGTCGTGTTTCGTCCTTTG  33182944

Query  14101     TATACATTCAATTTGAAACCATGCGAATGTTTTCATTGATGAAAATTTTGTTCTTAATTT  14160
                 ||||||||||||||||||||||||||||||||||||||||||||||||||||||||||||
Sbjct  33182943  TATACATTCAATTTGAAACCATGCGAATGTTTTCATTGATGAAAATTTTGTTCTTAATTT  33182884

Query  14161     AAAGAAATTTTGAAAAAGCATCCCGATAAAAGGAGCtttgtttttattttaatttttaaa  14220
                 ||||||||||||||||||||||||||||||||||||||||||||||||||||||||||||
Sbjct  33182883  AAAGAAATTTTGAAAAAGCATCCCGATAAAAGGAGCTTTGTTTTTATTTTAATTTTTAAA  33182824

Query  14221     attttaaagtttGATTGTAAAGACTGAGAAAAACTTGACCATCTACACACTACCCTTCTT  14280
                 ||||||||||||||||||||||||||||||||||||||||||||||||||||||||||||
Sbjct  33182823  ATTTTAAAGTTTGATTGTAAAGACTGAGAAAAACTTGACCATCTACACACTACCCTTCTT  33182764

Query  14281     GGTTATTAAACTGGACAGCTGGAAGGCCAGGAGAGATTTAATCCAGCGACCATTGCACGA  14340
                 ||||||||||||||||||||||||||||||||||||||||||||||||||||||||||||
Sbjct  33182763  GGTTATTAAACTGGACAGCTGGAAGGCCAGGAGAGATTTAATCCAGCGACCATTGCACGA  33182704

Query  14341     TACGCACATACATTTTACAGATGAGGAAACAGGCCCAGAGAAGAGGCAGACTTGCTGGCA  14400
                 ||||||||||||||||||||||||||||||||||||||||||||||||||||||||||||
Sbjct  33182703  TACGCACATACATTTTACAGATGAGGAAACAGGCCCAGAGAAGAGGCAGACTTGCTGGCA  33182644

Query  14401     AGGTCCCAGGTAGTCAGGGGCAGCCTCAGAGCTGGAACAGGTCCAGGGCTCTTTCTGCTT  14460
                 ||||||||||||||||||||||||||||||||||||||||||||||||||||||||||||
Sbjct  33182643  AGGTCCCAGGTAGTCAGGGGCAGCCTCAGAGCTGGAACAGGTCCAGGGCTCTTTCTGCTT  33182584

Query  14461     CTCCCTGCTGCCTCTCAGGAATGCTAACCGTTGGGTCCCCACAAATTACGTTGCAGAGAA  14520
                 ||||||||||||||||||||||||||||||||||||||||||||||||||||||||||||
Sbjct  33182583  CTCCCTGCTGCCTCTCAGGAATGCTAACCGTTGGGTCCCCACAAATTACGTTGCAGAGAA  33182524

Query  14521     ATTCTTGGTATGTTTTCGAATCCCCCTGGTGAACGTGCTGCGGCAGTCAACTGACTGGTT  14580
                 ||||||||||||||||||||||||||||||||||||||||||||||||||||||||||||
Sbjct  33182523  ATTCTTGGTATGTTTTCGAATCCCCCTGGTGAACGTGCTGCGGCAGTCAACTGACTGGTT  33182464

Query  14581     CCCAGGTGGGTTGCTGTAGACgggggtgggggggCAGCCACTGGGGACCCTCTGCGAAGC  14640
                 ||||||||||||||||||||||||||||||||||||||||||||||||||||||||||||
Sbjct  33182463  CCCAGGTGGGTTGCTGTAGACGGGGGTGGGGGGGCAGCCACTGGGGACCCTCTGCGAAGC  33182404

Query  14641     AGAGGAAGGATGACAGGCTCCTTGCCCGGAAGGCACACGTATGACTTAGTGATGATGTCC  14700
                 ||||||||||||||||||||||||||||||||||||||||||||||||||||||||||||
Sbjct  33182403  AGAGGAAGGATGACAGGCTCCTTGCCCGGAAGGCACACGTATGACTTAGTGATGATGTCC  33182344

Query  14701     TCCGCGAGCAGGATAGTTTACGCACCCTTTCCCTTCCTTGTCAACGGAGGCCATTCTTCC  14760
                 ||||||||||||||||||||||||||||||||||||||||||||||||||||||||||||
Sbjct  33182343  TCCGCGAGCAGGATAGTTTACGCACCCTTTCCCTTCCTTGTCAACGGAGGCCATTCTTCC  33182284

Query  14761     TGCAGAGAGGACTGGTGACGTGTGAGGCGCAGGGAAGCCCTGCCTGACACTACAGATGTG  14820
                 ||||||||||||||||||||||||||||||||||||||||||||||||||||||||||||
Sbjct  33182283  TGCAGAGAGGACTGGTGACGTGTGAGGCGCAGGGAAGCCCTGCCTGACACTACAGATGTG  33182224

Query  14821     TGTGTGTTTCATTGCAGAGTCATCAGCTACGAGTGCTGTCCTGGGTATGAAAAGGTCCCA  14880
                 ||||||||||||||||||||||||||||||||||||||||||||||||||||||||||||
Sbjct  33182223  TGTGTGTTTCATTGCAGAGTCATCAGCTACGAGTGCTGTCCTGGGTATGAAAAGGTCCCA  33182164

Query  14881     GGAGAGAAGGGCTGTCCAGCGGGTGAGTACGCCAGGCCTTGCGTGAGTTGGTGCGGATGG  14940
                 ||||||||||||||||||||||||||||||||||||||||||||||||||||||||||||
Sbjct  33182163  GGAGAGAAGGGCTGTCCAGCGGGTGAGTACGCCAGGCCTTGCGTGAGTTGGTGCGGATGG  33182104

Query  14941     AGCGCAGAGGTGGGAGAGCAGAGCAGGCGCGTTGAAGGCAGGGGAGTCTGAAGGAGGGTC  15000
                 ||||||||||||||||||||||||||||||||||||||||||||||||||||||||||||
Sbjct  33182103  AGCGCAGAGGTGGGAGAGCAGAGCAGGCGCGTTGAAGGCAGGGGAGTCTGAAGGAGGGTC  33182044

Query  15001     CGGGAGATGAGGCTGTGTGGCGTGTCTCCCCGTGTGCTCTCTGGCCTCTAGGCCCCGTGT  15060
                 ||||||||||||||||||||||||||||||||||||||||||||||||||||||||||||
Sbjct  33182043  CGGGAGATGAGGCTGTGTGGCGTGTCTCCCCGTGTGCTCTCTGGCCTCTAGGCCCCGTGT  33181984

Query  15061     GAGGGCCAGAGGACGGAAGCTGGAAATGGAGTTTCCTGTACTGCTCCTTCCTATTCAAGC  15120
                 ||||||||||||||||||||||||||||||||||||||||||||||||||||||||||||
Sbjct  33181983  GAGGGCCAGAGGACGGAAGCTGGAAATGGAGTTTCCTGTACTGCTCCTTCCTATTCAAGC  33181924

Query  15121     TGACCTCCTCCACAAGGTGCTGGCACAGACTCCAGTTCTGACCCACCTGTGCTCTTCTCA  15180
                 ||||||||||||||||||||||||||||||||||||||||||||||||||||||||||||
Sbjct  33181923  TGACCTCCTCCACAAGGTGCTGGCACAGACTCCAGTTCTGACCCACCTGTGCTCTTCTCA  33181864

Query  15181     CCAGACCCAGGCTCCTCCTGGCCTGTTGGCTGTGGCTGGGAGTGAGTGTGCACATCCAGC  15240
                 ||||||||||||||||||||||||||||||||||||||||||||||||||||||||||||
Sbjct  33181863  CCAGACCCAGGCTCCTCCTGGCCTGTTGGCTGTGGCTGGGAGTGAGTGTGCACATCCAGC  33181804

Query  15241     ATTTCTAGTCAGCCCTGCTCAAGAGCAGATGGGATAGGCTTGATCTCCAGCCGGGCTAGG  15300
                 ||||||||||||||||||||||||||||||||||||||||||||||||||||||||||||
Sbjct  33181803  ATTTCTAGTCAGCCCTGCTCAAGAGCAGATGGGATAGGCTTGATCTCCAGCCGGGCTAGG  33181744

Query  15301     AGCACCACGCCACCCTACCTCACTCTGACGAAACTCGGCCCACTGGAGTTCCATAGGAGG  15360
                 ||||||||||||||||||||||||||||||||||||||||||||||||||||||||||||
Sbjct  33181743  AGCACCACGCCACCCTACCTCACTCTGACGAAACTCGGCCCACTGGAGTTCCATAGGAGG  33181684

Query  15361     ATGGTGACAGGTCAGGCAGGCTGACCCACAGGCAACAAAGGGTGCCACGAATGGCCCCAT  15420
                 ||||||||||||||||||||||||||||||||||||||||||||||||||||||||||||
Sbjct  33181683  ATGGTGACAGGTCAGGCAGGCTGACCCACAGGCAACAAAGGGTGCCACGAATGGCCCCAT  33181624

Query  15421     GGGGCCAAGGCTGCGTGGCACCTGTGGATTTCATCAGCACTTTCCCTTTAGCTCCACATA  15480
                 ||||||||||||||||||||||||||||||||||||||||||||||||||||||||||||
Sbjct  33181623  GGGGCCAAGGCTGCGTGGCACCTGTGGATTTCATCAGCACTTTCCCTTTAGCTCCACATA  33181564

Query  15481     CCACCAGGGACCGTGCAGAGGAGGTTTCTTTTTTAACTGTGAAATGTTTGCTATTTTATT  15540
                 ||||||||||||||||||||||||||||||||||||||||||||||||||||||||||||
Sbjct  33181563  CCACCAGGGACCGTGCAGAGGAGGTTTCTTTTTTAACTGTGAAATGTTTGCTATTTTATT  33181504

Query  15541     AGTTGACAATATGAGACTGAAAATTAGAAGGAAGGGGGCAATTTGGTTGGTGCCAAGGTC  15600
                 ||||||||||||||||||||||||||||||||||||||||||||||||||||||||||||
Sbjct  33181503  AGTTGACAATATGAGACTGAAAATTAGAAGGAAGGGGGCAATTTGGTTGGTGCCAAGGTC  33181444

Query  15601     ACCAAGAGTATGTGGTTGGCATGGGCTGGGTTCCTTCCACTTAAGTTCCTGGCTTAAATG  15660
                 ||||||||||||||||||||||||||||||||||||||||||||||||||||||||||||
Sbjct  33181443  ACCAAGAGTATGTGGTTGGCATGGGCTGGGTTCCTTCCACTTAAGTTCCTGGCTTAAATG  33181384

Query  15661     AAGTTTTGCTCTGCTGACGTTAAAATGATTGACATTTATCAACCAGTTGAGTTCAAGTAG  15720
                 ||||||||||||||||||||||||||||||||||||||||||||||||||||||||||||
Sbjct  33181383  AAGTTTTGCTCTGCTGACGTTAAAATGATTGACATTTATCAACCAGTTGAGTTCAAGTAG  33181324

Query  15721     GGAGGCTTTTTTGACCACGTTATTTCAAGAAGCGTGTGGCAGGCATTAGGCTCCCCAGCG  15780
                 ||||||||||||||||||||||||||||||||||||||||||||||||||||||||||||
Sbjct  33181323  GGAGGCTTTTTTGACCACGTTATTTCAAGAAGCGTGTGGCAGGCATTAGGCTCCCCAGCG  33181264

Query  15781     GGAGGCGGTCTTGGGGCCTTCCCACACACATGTGCAGATGTGCCATCCTCTCTGCAGACT  15840
                 ||||||||||||||||||||||||||||||||||||||||||||||||||||||||||||
Sbjct  33181263  GGAGGCGGTCTTGGGGCCTTCCCACACACATGTGCAGATGTGCCATCCTCTCTGCAGACT  33181204

Query  15841     GGGGGGTTGGGCCCCCAGGCCCATGTCTCCTCTGTCCTCTGCCCCTGCAGCCCTGCCACT  15900
                 ||||||||||||||||||||||||||||||||||||||||||||||||||||||||||||
Sbjct  33181203  GGGGGGTTGGGCCCCCAGGCCCATGTCTCCTCTGTCCTCTGCCCCTGCAGCCCTGCCACT  33181144

Query  15901     CTCAAACCTCTACGAGACGCTGGGAGTCGTTGGATCAACCACCACTCAGCTATACACAGA  15960
                 ||||||||||||||||||||||||||||||||||||||||||||||||||||||||||||
Sbjct  33181143  CTCAAACCTCTACGAGACGCTGGGAGTCGTTGGATCAACCACCACTCAGCTATACACAGA  33181084

Query  15961     CCGAACAGAGAAACTGAGGCCTGAGATGGAAGGACCTGGCAGCTTCACCATCTTCGCCCC  16020
                 ||||||||||||||||||||||||||||||||||||||||||||||||||||||||||||
Sbjct  33181083  CCGAACAGAGAAACTGAGGCCTGAGATGGAAGGACCTGGCAGCTTCACCATCTTCGCCCC  33181024

Query  16021     CAGCAACGAGGCCTGGGCTTCCTTGTCAGCTGTGAGATGGCCTCCTTTTGCCCAGGGGAC  16080
                 ||||||||||||||||||||||||||||||||||||||||||||||||||||||||||||
Sbjct  33181023  CAGCAACGAGGCCTGGGCTTCCTTGTCAGCTGTGAGATGGCCTCCTTTTGCCCAGGGGAC  33180964

Query  16081     TCTTACTGGGAATTGCCTTCCTCCTCAGAGGGGTGGGCGGGTGGCAAGGAGGGTGAAGAC  16140
                 ||||||||||||||||||||||||||||||||||||||||||||||||||||||||||||
Sbjct  33180963  TCTTACTGGGAATTGCCTTCCTCCTCAGAGGGGTGGGCGGGTGGCAAGGAGGGTGAAGAC  33180904

Query  16141     TCTAGTGACTTCCCACTGTTTCAGGAAACGGTTTCTTTAACCCTTAGATAAAGCCAGGGA  16200
                 ||||||||||||||||||||||||||||||||||||||||||||||||||||||||||||
Sbjct  33180903  TCTAGTGACTTCCCACTGTTTCAGGAAACGGTTTCTTTAACCCTTAGATAAAGCCAGGGA  33180844

Query  16201     GCTTCCAGTGCCCCGTCTGTCCAGTTGGACAGACAGACCGCGGTGCGCCCTGGGGAGAGC  16260
                 ||||||||||||||||||||||||||||||||||||||||||||||||||||||||||||
Sbjct  33180843  GCTTCCAGTGCCCCGTCTGTCCAGTTGGACAGACAGACCGCGGTGCGCCCTGGGGAGAGC  33180784

Query  16261     TCCTTGGCAGAATGGAGACCTGGGGTCACTGGGGCTTCGAGAGCATGTTTGCCGGGGTAG  16320
                 ||||||||||||||||||||||||||||||||||||||||||||||||||||||||||||
Sbjct  33180783  TCCTTGGCAGAATGGAGACCTGGGGTCACTGGGGCTTCGAGAGCATGTTTGCCGGGGTAG  33180724

Query  16321     CCAGCACCCACCTCTTGAACATGGGGTCTGCAGGCCCCTCACTGCCGCGCTGACCTTCTT  16380
                 ||||||||||||||||||||||||||||||||||||||||||||||||||||||||||||
Sbjct  33180723  CCAGCACCCACCTCTTGAACATGGGGTCTGCAGGCCCCTCACTGCCGCGCTGACCTTCTT  33180664

Query  16381     CACAGGAAGTGCTGGACTCCCTGGTGAGCAATGTCAACATCGAGCTGCTCAACGCCCTTC  16440
                 ||||||||||||||||||||||||||||||||||||||||||||||||||||||||||||
Sbjct  33180663  CACAGGAAGTGCTGGACTCCCTGGTGAGCAATGTCAACATCGAGCTGCTCAACGCCCTTC  33180604

Query  16441     GCTACCACATGGTGAACAGACGGGTCCTCACAGACGAGCTGAAACACGGCATGGCCCTCA  16500
                 ||||||||||||||||||||||||||||||||||||||||||||||||||||||||||||
Sbjct  33180603  GCTACCACATGGTGAACAGACGGGTCCTCACAGACGAGCTGAAACACGGCATGGCCCTCA  33180544

Query  16501     CCTCCATGTACCAGAACTCGGACATCCAGATTCACCACTATCCCAATGGGGTAAGGGAAC  16560
                 ||||||||||||||||||||||||||||||||||||||||||||||||||||||||||||
Sbjct  33180543  CCTCCATGTACCAGAACTCGGACATCCAGATTCACCACTATCCCAATGGGGTAAGGGAAC  33180484

Query  16561     CCCCGTTACAGAGCCTCGCCCTGTGCTCACACTGCGCCCCCTTCTGGTCCCCAGGTGGGG  16620
                 ||||||||||||||||||||||||||||||||||||||||||||||||||||||||||||
Sbjct  33180483  CCCCGTTACAGAGCCTCGCCCTGTGCTCACACTGCGCCCCCTTCTGGTCCCCAGGTGGGG  33180424

Query  16621     CTGGTCTGTGGGGTTTGGTCCTGCAGGTGACGTCATCTGTAGGTCAGcccccacccccct  16680
                 ||||||||||||||||||||||||||||||||||||||||||||||||||||||||||||
Sbjct  33180423  CTGGTCTGTGGGGTTTGGTCCTGCAGGTGACGTCATCTGTAGGTCAGCCCCCACCCCCCT  33180364

Query  16681     gccccTGCTTCTCCTCAGACCCTCTAGTCCCACAGCTGATGGAACCCACATTCTGTGCTG  16740
                 ||||||||||||||||||||||||||||||||||||||||||||||||||||||||||||
Sbjct  33180363  GCCCCTGCTTCTCCTCAGACCCTCTAGTCCCACAGCTGATGGAACCCACATTCTGTGCTG  33180304

Query  16741     TGTCCTCCCTGCCTGGGGCTTCCAGACCACGCCTCTGATGTGTTAATCGCTCGTCCTCAC  16800
                 ||||||||||||||||||||||||||||||||||||||||||||||||||||||||||||
Sbjct  33180303  TGTCCTCCCTGCCTGGGGCTTCCAGACCACGCCTCTGATGTGTTAATCGCTCGTCCTCAC  33180244

Query  16801     TTCTTCTCTGGGCAGATCGTGACCGTCAACTGTGCCCGGCTGCTCAAAGCTGACCACCAT  16860
                 ||||||||||||||||||||||||||||||||||||||||||||||||||||||||||||
Sbjct  33180243  TTCTTCTCTGGGCAGATCGTGACCGTCAACTGTGCCCGGCTGCTCAAAGCTGACCACCAT  33180184

Query  16861     GCGACCAACGGGGTGGTGCACCTCATCGACAAGGTCATCTCCACGACCACCAACAGCATC  16920
                 ||||||||||||||||||||||||||||||||||||||||||||||||||||||||||||
Sbjct  33180183  GCGACCAACGGGGTGGTGCACCTCATCGACAAGGTCATCTCCACGACCACCAACAGCATC  33180124

Query  16921     CAGCAAATCATTGAGATCGAGGACATCTTCGAGACCCTTCGGGTGAGGGGCTGCCCTTGT  16980
                 ||||||||||||||||||||||||||||||||||||||||||||||||||||||||||||
Sbjct  33180123  CAGCAAATCATTGAGATCGAGGACATCTTCGAGACCCTTCGGGTGAGGGGCTGCCCTTGT  33180064

Query  16981     GGGAGGGCATTTAGGGAACAGGGAGCCCCTTCTTCTAAATGCCCATGAACATGGAGAAGC  17040
                 ||||||||||||||||||||||||||||||||||||||||||||||||||||||||||||
Sbjct  33180063  GGGAGGGCATTTAGGGAACAGGGAGCCCCTTCTTCTAAATGCCCATGAACATGGAGAAGC  33180004

Query  17041     CACTGAGCAAGCCCTCAGCTTGAGTGCAGGAAACATCATCATCCCCTGCTGGCAAATTCC  17100
                 ||||||||||||||||||||||||||||||||||||||||||||||||||||||||||||
Sbjct  33180003  CACTGAGCAAGCCCTCAGCTTGAGTGCAGGAAACATCATCATCCCCTGCTGGCAAATTCC  33179944

Query  17101     CTCTGCCTGCCTCCTCCTTTGCAAACCTTTCCTTTTCTGACTCTTCTGGAAAGTTCCATG  17160
                 ||||||||||||||||||||||||||||||||||||||||||||||||||||||||||||
Sbjct  33179943  CTCTGCCTGCCTCCTCCTTTGCAAACCTTTCCTTTTCTGACTCTTCTGGAAAGTTCCATG  33179884

Query  17161     TTTTGTGGCTGCGGGGTCCTTTGAGCCTGCAGTGCAGGTTCCAGAAATGGGCGGGACTTC  17220
                 ||||||||||||||||||||||||||||||||||||||||||||||||||||||||||||
Sbjct  33179883  TTTTGTGGCTGCGGGGTCCTTTGAGCCTGCAGTGCAGGTTCCAGAAATGGGCGGGACTTC  33179824

Query  17221     CTCCCAGGTGGTGATTCCCACCTGTGGGACTAGAATAAATGGCCTGTCAGGCTGCATGAT  17280
                 ||||||||||||||||||||||||||||||||||||||||||||||||||||||||||||
Sbjct  33179823  CTCCCAGGTGGTGATTCCCACCTGTGGGACTAGAATAAATGGCCTGTCAGGCTGCATGAT  33179764

Query  17281     CTTCTTGACCACATGTCCCCACCATGGGACCCCTGCTCCAGCCATCTCCACATTTCCTGG  17340
                 ||||||||||||||||||||||||||||||||||||||||||||||||||||||||||||
Sbjct  33179763  CTTCTTGACCACATGTCCCCACCATGGGACCCCTGCTCCAGCCATCTCCACATTTCCTGG  33179704

Query  17341     GAACCCAGGCCAGCCGAAAGGTCCCCCATGTGGACACGGGTGCTGGGGTCTGACTTCTGG  17400
                 ||||||||||||||||||||||||||||||||||||||||||||||||||||||||||||
Sbjct  33179703  GAACCCAGGCCAGCCGAAAGGTCCCCCATGTGGACACGGGTGCTGGGGTCTGACTTCTGG  33179644

Query  17401     CCTGGCTTCTGACCGCTCTGGGCCCACAGAATGCTCTTCCTCCCCCACTGCCCAGCAGAT  17460
                 ||||||||||||||||||||||||||||||||||||||||||||||||||||||||||||
Sbjct  33179643  CCTGGCTTCTGACCGCTCTGGGCCCACAGAATGCTCTTCCTCCCCCACTGCCCAGCAGAT  33179584

Query  17461     AATATCTTACAACTGGAGTGGTGAGCGGCTGTTCCTCTTGGCACCGGCTGCTCAGAGGAA  17520
                 ||||||||||||||||||||||||||||||||||||||||||||||||||||||||||||
Sbjct  33179583  AATATCTTACAACTGGAGTGGTGAGCGGCTGTTCCTCTTGGCACCGGCTGCTCAGAGGAA  33179524

Query  17521     GTGAACACAGGCTACCCGGTCAGGTTTTTTGCCCTGATTCAAGCAGAACTTCCTGACCAC  17580
                 ||||||||||||||||||||||||||||||||||||||||||||||||||||||||||||
Sbjct  33179523  GTGAACACAGGCTACCCGGTCAGGTTTTTTGCCCTGATTCAAGCAGAACTTCCTGACCAC  33179464

Query  17581     AAAGGATACCAAGTGGGAGTGGGTGGTTCCTCCCCTGGAGATCTCCAACACACAGGGACA  17640
                 ||||||||||||||||||||||||||||||||||||||||||||||||||||||||||||
Sbjct  33179463  AAAGGATACCAAGTGGGAGTGGGTGGTTCCTCCCCTGGAGATCTCCAACACACAGGGACA  33179404

Query  17641     AACACCCCCCAGGCCAGGCTGGCACTGAGGTGACCTCAGGAAGTAGCTCTGGAGGGCCCT  17700
                 ||||||||||||||||||||||||||||||||||||||||||||||||||||||||||||
Sbjct  33179403  AACACCCCCCAGGCCAGGCTGGCACTGAGGTGACCTCAGGAAGTAGCTCTGGAGGGCCCT  33179344

Query  17701     GGAAAGGCTGCTCTCGAAGCTCTTCCCCTGCTTTCCTATGGGTCCCTCACATGTCAGGAG  17760
                 ||||||||||||||||||||||||||||||||||||||||||||||||||||||||||||
Sbjct  33179343  GGAAAGGCTGCTCTCGAAGCTCTTCCCCTGCTTTCCTATGGGTCCCTCACATGTCAGGAG  33179284

Query  17761     TTTGCAAGGGAATGCTGTTCCCACGGGGTTGGGGGCACATCTTTCGATTGACAGTTGATC  17820
                 ||||||||||||||||||||||||||||||||||||||||||||||||||||||||||||
Sbjct  33179283  TTTGCAAGGGAATGCTGTTCCCACGGGGTTGGGGGCACATCTTTCGATTGACAGTTGATC  33179224

Query  17821     CCCACTCAGTGACCTCCTCTTACTATCTAGGTTTGGCAAATATTCCTTGCTGGCTTCTTC  17880
                 ||||||||||||||||||||||||||||||||||||||||||||||||||||||||||||
Sbjct  33179223  CCCACTCAGTGACCTCCTCTTACTATCTAGGTTTGGCAAATATTCCTTGCTGGCTTCTTC  33179164

Query  17881     CCCTTTGGCCCTCCTTGACACCCTCTTTCCTTCCATGAACACATAATTATTAAGCACCTG  17940
                 ||||||||||||||||||||||||||||||||||||||||||||||||||||||||||||
Sbjct  33179163  CCCTTTGGCCCTCCTTGACACCCTCTTTCCTTCCATGAACACATAATTATTAAGCACCTG  33179104

Query  17941     CTACTTCCCAGGCATTGTTGTACGTGCCGCGATTAGAGGGGTGAGCAAGACACACAGATT  18000
                 ||||||||||||||||||||||||||||||||||||||||||||||||||||||||||||
Sbjct  33179103  CTACTTCCCAGGCATTGTTGTACGTGCCGCGATTAGAGGGGTGAGCAAGACACACAGATT  33179044

Query  18001     TCCATCCCCAGTGGCACGTGTATTATTTCTGGGGAGACAGACAAGAAACCAAATGGTAGC  18060
                 ||||||||||||||||||||||||||||||||||||||||||||||||||||||||||||
Sbjct  33179043  TCCATCCCCAGTGGCACGTGTATTATTTCTGGGGAGACAGACAAGAAACCAAATGGTAGC  33178984

Query  18061     CACAGAGTGTGCTAAGCGTTGTGAAGTCAGTGAGTGGTGCTCAGAGGAAGCCATAGGGAC  18120
                 ||||||||||||||||||||||||||||||||||||||||||||||||||||||||||||
Sbjct  33178983  CACAGAGTGTGCTAAGCGTTGTGAAGTCAGTGAGTGGTGCTCAGAGGAAGCCATAGGGAC  33178924

Query  18121     CAGGTGGTCAGGGAAGGTCTCTCTGGAAGAGGTGACATCGAGCTGAGGCCTGAAGGATGA  18180
                 ||||||||||||||||||||||||||||||||||||||||||||||||||||||||||||
Sbjct  33178923  CAGGTGGTCAGGGAAGGTCTCTCTGGAAGAGGTGACATCGAGCTGAGGCCTGAAGGATGA  33178864

Query  18181     GCTGCATGGTGGACAGAGGGGAGAGCAGGCGTAAATAAGAGGAAAGGCTCGGAGGCAGGA  18240
                 ||||||||||||||||||||||||||||||||||||||||||||||||||||||||||||
Sbjct  33178863  GCTGCATGGTGGACAGAGGGGAGAGCAGGCGTAAATAAGAGGAAAGGCTCGGAGGCAGGA  33178804

Query  18241     GCAGCGAGCAGGAGGCCAGTGGGGCCAGAGTGAAGACAACGAGGAGCCAGGTCCTGCAGG  18300
                 ||||||||||||||||||||||||||||||||||||||||||||||||||||||||||||
Sbjct  33178803  GCAGCGAGCAGGAGGCCAGTGGGGCCAGAGTGAAGACAACGAGGAGCCAGGTCCTGCAGG  33178744

Query  18301     GCCCTGCGACCTAGCCAAGGAGCATGTCTGCATCCTGAGAGCAGTGGGAAGGAAGCCACT  18360
                 ||||||||||||||||||||||||||||||||||||||||||||||||||||||||||||
Sbjct  33178743  GCCCTGCGACCTAGCCAAGGAGCATGTCTGCATCCTGAGAGCAGTGGGAAGGAAGCCACT  33178684

Query  18361     GATGCTTTCAGGGCATTCTGGCTGCTCTGTAGAGAATGGATTCTATGGTCCTTATACTCA  18420
                 ||||||||||||||||||||||||||||||||||||||||||||||||||||||||||||
Sbjct  33178683  GATGCTTTCAGGGCATTCTGGCTGCTCTGTAGAGAATGGATTCTATGGTCCTTATACTCA  33178624

Query  18421     CAGGGCTCACACAAGTAATTATTACCAATAACTAATTACGACATGAGAAAGACAGCAAGT  18480
                 ||||||||||||||||||||||||||||||||||||||||||||||||||||||||||||
Sbjct  33178623  CAGGGCTCACACAAGTAATTATTACCAATAACTAATTACGACATGAGAAAGACAGCAAGT  33178564

Query  18481     TGTACAAGGATGTGTAACAGACAGACTCATTTTCATTGCAGGGGCACTGGTGGGGGTGGG  18540
                 ||||||||||||||||||||||||||||||||||||||||||||||||||||||||||||
Sbjct  33178563  TGTACAAGGATGTGTAACAGACAGACTCATTTTCATTGCAGGGGCACTGGTGGGGGTGGG  33178504

Query  18541     ATGGGGACAAGGCCACGTTGACTACTTAGAGAAATGACATTTTAGTCAGGGCCCAAAGAA  18600
                 ||||||||||||||||||||||||||||||||||||||||||||||||||||||||||||
Sbjct  33178503  ATGGGGACAAGGCCACGTTGACTACTTAGAGAAATGACATTTTAGTCAGGGCCCAAAGAA  33178444

Query  18601     GGACTAGGAGTCAGAAAAGTGAAGAAAGGAGAAGGGCAGAGGGGATGACAGGGGCCCGGA  18660
                 ||||||||||||||||||||||||||||||||||||||||||||||||||||||||||||
Sbjct  33178443  GGACTAGGAGTCAGAAAAGTGAAGAAAGGAGAAGGGCAGAGGGGATGACAGGGGCCCGGA  33178384

Query  18661     CCTGGAGGTGCGAAGGAAGGAGGCATAGGAAGTGACTGAGAGGTGGCCGGAGTGGCTGGA  18720
                 ||||||||||||||||||||||||||||||||||||||||||||||||||||||||||||
Sbjct  33178383  CCTGGAGGTGCGAAGGAAGGAGGCATAGGAAGTGACTGAGAGGTGGCCGGAGTGGCTGGA  33178324

Query  18721     GCTTACACAGGCTGGGCAAACGCGCGGAGGCCATGGTGAGAGGTGAGCTTTGGTGAGGCT  18780
                 ||||||||||||||||||||||||||||||||||||||||||||||||||||||||||||
Sbjct  33178323  GCTTACACAGGCTGGGCAAACGCGCGGAGGCCATGGTGAGAGGTGAGCTTTGGTGAGGCT  33178264

Query  18781     TGTCTTTTCACCTTGGGCTTCTACAAAAGCCTGGCGCCCTCTGAGTGAGGATTGGCGAGG  18840
                 ||||||||||||||||||||||||||||||||||||||||||||||||||||||||||||
Sbjct  33178263  TGTCTTTTCACCTTGGGCTTCTACAAAAGCCTGGCGCCCTCTGAGTGAGGATTGGCGAGG  33178204

Query  18841     CCGTTGCCTCTTGCTGCTGGAGAATCCCAGAGCCTTCAGGGAACACTTATGCTGTCCGTC  18900
                 ||||||||||||||||||||||||||||||||||||||||||||||||||||||||||||
Sbjct  33178203  CCGTTGCCTCTTGCTGCTGGAGAATCCCAGAGCCTTCAGGGAACACTTATGCTGTCCGTC  33178144

Query  18901     CCCTCCCCCACAGGCTGCCGTAGCTGCATCGGGGCTCAACACCCTGCTGGAAGGGGATGG  18960
                 ||||||||||||||||||||||||||||||||||||||||||||||||||||||||||||
Sbjct  33178143  CCCTCCCCCACAGGCTGCCGTAGCTGCATCGGGGCTCAACACCCTGCTGGAAGGGGATGG  33178084

Query  18961     CCAGTTCACGCTCTTGGCCCCCACCAATGAGGCTTTCGAGAAGATCCCTGCTGACACCTT  19020
                 ||||||||||||||||||||||||||||||||||||||||||||||||||||||||||||
Sbjct  33178083  CCAGTTCACGCTCTTGGCCCCCACCAATGAGGCTTTCGAGAAGATCCCTGCTGACACCTT  33178024

Query  19021     GAACCGGATCCTGGGTGACCCAGCGGCCCTGAAAGGTGAGCACCCCTCTGCTCCTGCCAC  19080
                 ||||||||||||||||||||||||||||||||||||||||||||||||||||||||||||
Sbjct  33178023  GAACCGGATCCTGGGTGACCCAGCGGCCCTGAAAGGTGAGCACCCCTCTGCTCCTGCCAC  33177964

Query  19081     CACCTCATTGCAGCAGCCATACTGAGCCCAAGCCCTGCTCTCATCCAAGGTAGACACGCC  19140
                 ||||||||||||||||||||||||||||||||||||||||||||||||||||||||||||
Sbjct  33177963  CACCTCATTGCAGCAGCCATACTGAGCCCAAGCCCTGCTCTCATCCAAGGTAGACACGCC  33177904

Query  19141     ATCTACCATCTTGTCTCAGGATAGACACATGCCTGCCATCCTAGTCAGAGGGGCGTGTAT  19200
                 ||||||||||||||||||||||||||||||||||||||||||||||||||||||||||||
Sbjct  33177903  ATCTACCATCTTGTCTCAGGATAGACACATGCCTGCCATCCTAGTCAGAGGGGCGTGTAT  33177844

Query  19201     GGAATTTAGAAGCCTTTGAGGACGCGCTTTGGCTGAGGCGGGAGGCAGAGCTGCCAGTCC  19260
                 ||||||||||||||||||||||||||||||||||||||||||||||||||||||||||||
Sbjct  33177843  GGAATTTAGAAGCCTTTGAGGACGCGCTTTGGCTGAGGCGGGAGGCAGAGCTGCCAGTCC  33177784

Query  19261     AAAGCCGGCCCTGGCCAGACTCAGGGAGAGTTAAAGGTCCAAATGACCAAAGCCAGAACA  19320
                 ||||||||||||||||||||||||||||||||||||||||||||||||||||||||||||
Sbjct  33177783  AAAGCCGGCCCTGGCCAGACTCAGGGAGAGTTAAAGGTCCAAATGACCAAAGCCAGAACA  33177724

Query  19321     AGGCTGCCAGGTGGGCAGCAGCTTGGCAGTGTGGGGAGGGGATGGTAGGTCCTGGCGTCC  19380
                 ||||||||||||||||||||||||||||||||||||||||||||||||||||||||||||
Sbjct  33177723  AGGCTGCCAGGTGGGCAGCAGCTTGGCAGTGTGGGGAGGGGATGGTAGGTCCTGGCGTCC  33177664

Query  19381     TTGAAATGGAATCATCACGCTTCCTATGTCTGGCCAGGGGCTTCGTGGATAATCCAGAAT  19440
                 ||||||||||||||||||||||||||||||||||||||||||||||||||||||||||||
Sbjct  33177663  TTGAAATGGAATCATCACGCTTCCTATGTCTGGCCAGGGGCTTCGTGGATAATCCAGAAT  33177604

Query  19441     AACAGTTAAAAACTGCTAATAGTCAACTCTTGATCCTTCATTGCTGGTCCTTCCTCACGT  19500
                 ||||||||||||||||||||||||||||||||||||||||||||||||||||||||||||
Sbjct  33177603  AACAGTTAAAAACTGCTAATAGTCAACTCTTGATCCTTCATTGCTGGTCCTTCCTCACGT  33177544

Query  19501     CCTCAGTGAGCTGCTAAGTTAGGGGGTGCATTGGTTATTGCGGCAAGAGAAGGAAGAGAT  19560
                 ||||||||||||||||||||||||||||||||||||||||||||||||||||||||||||
Sbjct  33177543  CCTCAGTGAGCTGCTAAGTTAGGGGGTGCATTGGTTATTGCGGCAAGAGAAGGAAGAGAT  33177484

Query  19561     TAGGAAGGGAGGCCGGGCTCTACATTcccccaccccgcccccTTCAGCTCCAGGACCACT  19620
                 ||||||||||||||||||||||||||||||||||||||||||||||||||||||||||||
Sbjct  33177483  TAGGAAGGGAGGCCGGGCTCTACATTCCCCCACCCCGCCCCCTTCAGCTCCAGGACCACT  33177424

Query  19621     GAGTTGCTGCCTTGTGACCCCTGAGTCCCCTGCAAGGGGCTGAGTAGGCCCCAGGTCCGC  19680
                 ||||||||||||||||||||||||||||||||||||||||||||||||||||||||||||
Sbjct  33177423  GAGTTGCTGCCTTGTGACCCCTGAGTCCCCTGCAAGGGGCTGAGTAGGCCCCAGGTCCGC  33177364

Query  19681     TGGGTACCCCAACTACACTGATTCCTCCCAAAGGTAATCCAGGAATGACTTCATTTCTTT  19740
                 ||||||||||||||||||||||||||||||||||||||||||||||||||||||||||||
Sbjct  33177363  TGGGTACCCCAACTACACTGATTCCTCCCAAAGGTAATCCAGGAATGACTTCATTTCTTT  33177304

Query  19741     TGAATCTATGTAAACTCACCTTTGAAATGTACTGTATAAGATGCCTGATGCATTTCCAAC  19800
                 ||||||||||||||||||||||||||||||||||||||||||||||||||||||||||||
Sbjct  33177303  TGAATCTATGTAAACTCACCTTTGAAATGTACTGTATAAGATGCCTGATGCATTTCCAAC  33177244

Query  19801     ACCTGTAAATGTAAAGGCTTCTCCTTGCAGCCATGCAGGGACGGGGAAGGGTACCTTTCT  19860
                 ||||||||||||||||||||||||||||||||||||||||||||||||||||||||||||
Sbjct  33177243  ACCTGTAAATGTAAAGGCTTCTCCTTGCAGCCATGCAGGGACGGGGAAGGGTACCTTTCT  33177184

Query  19861     GAGAGCACAGGTGGGGCTCTGCTGTGTCCAGGTGTTGTGGGCCCTCTAAGTGCCTGGCCT  19920
                 ||||||||||||||||||||||||||||||||||||||||||||||||||||||||||||
Sbjct  33177183  GAGAGCACAGGTGGGGCTCTGCTGTGTCCAGGTGTTGTGGGCCCTCTAAGTGCCTGGCCT  33177124

Query  19921     GTGCCGGGAACCAGGCCATAGAAGTGAACACGGTACAGCCTTTGCCTTCAAGGATGTTTA  19980
                 ||||||||||||||||||||||||||||||||||||||||||||||||||||||||||||
Sbjct  33177123  GTGCCGGGAACCAGGCCATAGAAGTGAACACGGTACAGCCTTTGCCTTCAAGGATGTTTA  33177064

Query  19981     AGCCTAGTGGGGACAACAGATTTAAAAACAGGTCTTTGGGACCAGATGTGGTGAGCATGA  20040
                 ||||||||||||||||||||||||||||||||||||||||||||||||||||||||||||
Sbjct  33177063  AGCCTAGTGGGGACAACAGATTTAAAAACAGGTCTTTGGGACCAGATGTGGTGAGCATGA  33177004

Query  20041     TGACAGAAATAGTCCCAGCATCATGGGGTGAGGCCACGAGTGGGGCACCTGCAGCCTGAG  20100
                 ||||||||||||||||||||||||||||||||||||||||||||||||||||||||||||
Sbjct  33177003  TGACAGAAATAGTCCCAGCATCATGGGGTGAGGCCACGAGTGGGGCACCTGCAGCCTGAG  33176944

Query  20101     GGGTCCAGAAGGCTGCCTGAGAAGGTGAGACGTGGGTGCATTGCAGCATATTTAGCTTTT  20160
                 ||||||||||||||||||||||||||||||||||||||||||||||||||||||||||||
Sbjct  33176943  GGGTCCAGAAGGCTGCCTGAGAAGGTGAGACGTGGGTGCATTGCAGCATATTTAGCTTTT  33176884

Query  20161     CATTTAGAACTCTGTTCCCCCCAAAACATGTTTTGTACAGAGCACATTTTTATCGTGCAG  20220
                 ||||||||||||||||||||||||||||||||||||||||||||||||||||||||||||
Sbjct  33176883  CATTTAGAACTCTGTTCCCCCCAAAACATGTTTTGTACAGAGCACATTTTTATCGTGCAG  33176824

Query  20221     ATCAGACCTCCTTATTATAAAGTGGAAGGGaaaaaaaCCACCCCTAACTTATCGCTTTTG  20280
                 ||||||||||||||||||||||||||||||||||||||||||||||||||||||||||||
Sbjct  33176823  ATCAGACCTCCTTATTATAAAGTGGAAGGGAAAAAAACCACCCCTAACTTATCGCTTTTG  33176764

Query  20281     AACATCTGCCTTTTCCTACTCAGTAACGCGTTTGCTCAAAGCAAGAGGCCTCTGTGTGCG  20340
                 ||||||||||||||||||||||||||||||||||||||||||||||||||||||||||||
Sbjct  33176763  AACATCTGCCTTTTCCTACTCAGTAACGCGTTTGCTCAAAGCAAGAGGCCTCTGTGTGCG  33176704

Query  20341     GCCTGGCTGGCAGCTGGAAGGCAGCGGGCCATGAGTCCACCCCACGGTCTCGTGTTGTTA  20400
                 ||||||||||||||||||||||||||||||||||||||||||||||||||||||||||||
Sbjct  33176703  GCCTGGCTGGCAGCTGGAAGGCAGCGGGCCATGAGTCCACCCCACGGTCTCGTGTTGTTA  33176644

Query  20401     CCAGCGGGTTGGCAGACAGGCGAGTAGCAGCCCCGGGCTGGTGTGCCCTGTCTGAAGAGT  20460
                 ||||||||||||||||||||||||||||||||||||||||||||||||||||||||||||
Sbjct  33176643  CCAGCGGGTTGGCAGACAGGCGAGTAGCAGCCCCGGGCTGGTGTGCCCTGTCTGAAGAGT  33176584

Query  20461     GGCTTCCAGCCCTGGCCCTGCTAGCCCTACCGGTGGCCTGGCCGGCCACCCCTACCTCAC  20520
                 ||||||||||||||||||||||||||||||||||||||||||||||||||||||||||||
Sbjct  33176583  GGCTTCCAGCCCTGGCCCTGCTAGCCCTACCGGTGGCCTGGCCGGCCACCCCTACCTCAC  33176524

Query  20521     CCTAGCCTGCAGTTTCTGTTCCAGAGGAGCGAAAGCCCCAAGGTCTCACTCACTCCCTTT  20580
                 ||||||||||||||||||||||||||||||||||||||||||||||||||||||||||||
Sbjct  33176523  CCTAGCCTGCAGTTTCTGTTCCAGAGGAGCGAAAGCCCCAAGGTCTCACTCACTCCCTTT  33176464

Query  20581     GCTGCCGAGCTGCCCTGTCTccccccaccccccGCTGGGCGTTCCAGGCCCTGGGCGCTC  20640
                 ||||||||||||||||||||||||||||||||||||||||||||||||||||||||||||
Sbjct  33176463  GCTGCCGAGCTGCCCTGTCTCCCCCCACCCCCCGCTGGGCGTTCCAGGCCCTGGGCGCTC  33176404

Query  20641     CTGCAGGAGCGGGTGCCTCTGCAGGGCCTCAGAGCTTCCTGCTGTCCGTGACACTGTGGT  20700
                 ||||||||||||||||||||||||||||||||||||||||||||||||||||||||||||
Sbjct  33176403  CTGCAGGAGCGGGTGCCTCTGCAGGGCCTCAGAGCTTCCTGCTGTCCGTGACACTGTGGT  33176344

Query  20701     TTTGGTTCCCACACTCAGGACAAATTGAAACTCGCCTCTGCGGTGAGAATGTAAGGCAAA  20760
                 ||||||||||||||||||||||||||||||||||||||||||||||||||||||||||||
Sbjct  33176343  TTTGGTTCCCACACTCAGGACAAATTGAAACTCGCCTCTGCGGTGAGAATGTAAGGCAAA  33176284

Query  20761     GGGCCTCGGTGACCTTGGTGAGCAGCACTCCGGGAATCTGCTGTGCCGGGCTGGGGCTGG  20820
                 ||||||||||||||||||||||||||||||||||||||||||||||||||||||||||||
Sbjct  33176283  GGGCCTCGGTGACCTTGGTGAGCAGCACTCCGGGAATCTGCTGTGCCGGGCTGGGGCTGG  33176224

Query  20821     GGCACGGTCCCCTGTCTGCTCCGCGCAGCTCCCTCGGGGCCTCCAGCCTGTCTGGTCCTC  20880
                 ||||||||||||||||||||||||||||||||||||||||||||||||||||||||||||
Sbjct  33176223  GGCACGGTCCCCTGTCTGCTCCGCGCAGCTCCCTCGGGGCCTCCAGCCTGTCTGGTCCTC  33176164

Query  20881     AAAGCAGGACAAGTAAATAAATGATTATATTTATGATTTAGGAGTGTGGTGGAAGGGTTG  20940
                 ||||||||||||||||||||||||||||||||||||||||||||||||||||||||||||
Sbjct  33176163  AAAGCAGGACAAGTAAATAAATGATTATATTTATGATTTAGGAGTGTGGTGGAAGGGTTG  33176104

Query  20941     GCAAAACCATGTCTCACTGCTCAGTATCCTCAACCCCTACCACAGGTCGTGGTGACTCAG  21000
                 ||||||||||||||||||||||||||||||||||||||||||||||||||||||||||||
Sbjct  33176103  GCAAAACCATGTCTCACTGCTCAGTATCCTCAACCCCTACCACAGGTCGTGGTGACTCAG  33176044

Query  21001     ACACCTTTGGGTAAAACGAACAAAAACCAAGGACACAAATAATTCAAAACCTCATTCACT  21060
                 ||||||||||||||||||||||||||||||||||||||||||||||||||||||||||||
Sbjct  33176043  ACACCTTTGGGTAAAACGAACAAAAACCAAGGACACAAATAATTCAAAACCTCATTCACT  33175984

Query  21061     CCAGTTTCCATCTTTTCCACCTACATTTCACATTTTTATAAAAGTCAGTGGATAAAAAGT  21120
                 ||||||||||||||||||||||||||||||||||||||||||||||||||||||||||||
Sbjct  33175983  CCAGTTTCCATCTTTTCCACCTACATTTCACATTTTTATAAAAGTCAGTGGATAAAAAGT  33175924

Query  21121     CCCAGGGTAAAATCGTTTGAATTTTCCCCTTATCCCTAAAGTTCAGGTACTAATAAGAGA  21180
                 ||||||||||||||||||||||||||||||||||||||||||||||||||||||||||||
Sbjct  33175923  CCCAGGGTAAAATCGTTTGAATTTTCCCCTTATCCCTAAAGTTCAGGTACTAATAAGAGA  33175864

Query  21181     ATTCCCCCTGAAATTCAGGTGTTACGCTAACTGCTAACGTTTGTTGGGCGTTTACCCTGT  21240
                 ||||||||||||||||||||||||||||||||||||||||||||||||||||||||||||
Sbjct  33175863  ATTCCCCCTGAAATTCAGGTGTTACGCTAACTGCTAACGTTTGTTGGGCGTTTACCCTGT  33175804

Query  21241     TGTCAGGCATTGTGCTGGGTGGTTCACATTCCGAGTTTCATGCCATCCTGACACCAGCCC  21300
                 ||||||||||||||||||||||||||||||||||||||||||||||||||||||||||||
Sbjct  33175803  TGTCAGGCATTGTGCTGGGTGGTTCACATTCCGAGTTTCATGCCATCCTGACACCAGCCC  33175744

Query  21301     TAGGAGGTGAATGCTGTGCTTATTTCCACTTGATTGATGAGGAAGTTGAGACCCTAAGAG  21360
                 ||||||||||||||||||||||||||||||||||||||||||||||||||||||||||||
Sbjct  33175743  TAGGAGGTGAATGCTGTGCTTATTTCCACTTGATTGATGAGGAAGTTGAGACCCTAAGAG  33175684

Query  21361     GCTAAATGACTTGCCCAACGTACCACAGCTGATAAGTGGCTGAGCTGGGATTCGAACTCA  21420
                 ||||||||||||||||||||||||||||||||||||||||||||||||||||||||||||
Sbjct  33175683  GCTAAATGACTTGCCCAACGTACCACAGCTGATAAGTGGCTGAGCTGGGATTCGAACTCA  33175624

Query  21421     GGAGTCTGACTGCCGAGCCCTGGCTAGCTTTAGAGAGACAGCAGACAGTAGGAGAAGAGG  21480
                 ||||||||||||||||||||||||||||||||||||||||||||||||||||||||||||
Sbjct  33175623  GGAGTCTGACTGCCGAGCCCTGGCTAGCTTTAGAGAGACAGCAGACAGTAGGAGAAGAGG  33175564

Query  21481     GTCTGGGCTGTGTGGTGCCCCAGCCTCGTCTGAAGGTCAGCCCTGGAGAGCACAGAGTCC  21540
                 ||||||||||||||||||||||||||||||||||||||||||||||||||||||||||||
Sbjct  33175563  GTCTGGGCTGTGTGGTGCCCCAGCCTCGTCTGAAGGTCAGCCCTGGAGAGCACAGAGTCC  33175504

Query  21541     GCACAGCCCTGGGCAGGGTGCCAGGCAGCCCCTGAGGTCAGCCCGAGCGGCACTGACTGC  21600
                 ||||||||||||||||||||||||||||||||||||||||||||||||||||||||||||
Sbjct  33175503  GCACAGCCCTGGGCAGGGTGCCAGGCAGCCCCTGAGGTCAGCCCGAGCGGCACTGACTGC  33175444

Query  21601     CCTGTGTTCTGTTCGGGCCCCAGACCTGCTGAACAACCACATCCTGAAGTCGGCCATGTG  21660
                 ||||||||||||||||||||||||||||||||||||||||||||||||||||||||||||
Sbjct  33175443  CCTGTGTTCTGTTCGGGCCCCAGACCTGCTGAACAACCACATCCTGAAGTCGGCCATGTG  33175384

Query  21661     TGCCGAGGCCATTGTCGGGGGGCTGTCTGTGGAGACCCTGCAGGGCACCACGCTGGAGGT  21720
                 ||||||||||||||||||||||||||||||||||||||||||||||||||||||||||||
Sbjct  33175383  TGCCGAGGCCATTGTCGGGGGGCTGTCTGTGGAGACCCTGCAGGGCACCACGCTGGAGGT  33175324

Query  21721     GGGCTGCAGCGGGGACATGCTCACCATCAACGGGAAGCCCATCATCTCCAATAAAGACGT  21780
                 ||||||||||||||||||||||||||||||||||||||||||||||||||||||||||||
Sbjct  33175323  GGGCTGCAGCGGGGACATGCTCACCATCAACGGGAAGCCCATCATCTCCAATAAAGACGT  33175264

Query  21781     CCTGGCCACCAACGGCGTGATGCACTTCATTGATGAGCTGCTCATCCCAGACTCGGGTAG  21840
                 ||||||||||||||||||||||||||||||||||||||||||||||||||||||||||||
Sbjct  33175263  CCTGGCCACCAACGGCGTGATGCACTTCATTGATGAGCTGCTCATCCCAGACTCGGGTAG  33175204

Query  21841     GCCAGCCTCGGGGGCCTTGGTCTGCCAGGCCCACTGTCCCCTCTGCTGTCCATGGTGGCG  21900
                 ||||||||||||||||||||||||||||||||||||||||||||||||||||||||||||
Sbjct  33175203  GCCAGCCTCGGGGGCCTTGGTCTGCCAGGCCCACTGTCCCCTCTGCTGTCCATGGTGGCG  33175144

Query  21901     GGGCCGGAGGAATTCAGGGATCTTCGGGGCCACTGCCCTTCCTGCACCCAGCTTACCGCC  21960
                 ||||||||||||||||||||||||||||||||||||||||||||||||||||||||||||
Sbjct  33175143  GGGCCGGAGGAATTCAGGGATCTTCGGGGCCACTGCCCTTCCTGCACCCAGCTTACCGCC  33175084

Query  21961     TCTCAGGAGAGGCCTGGGCAGTCGGTGGGTTGCGGCCAGACAAGAATCTTGAGAGGCAGG  22020
                 ||||||||||||||||||||||||||||||||||||||||||||||||||||||||||||
Sbjct  33175083  TCTCAGGAGAGGCCTGGGCAGTCGGTGGGTTGCGGCCAGACAAGAATCTTGAGAGGCAGG  33175024

Query  22021     CATGGGAGTCCAGACATCATCTTAGAGGCCGTGGAGAGCCATTGAAGGTGACTGGGGAGG  22080
                 ||||||||||||||||||||||||||||||||||||||||||||||||||||||||||||
Sbjct  33175023  CATGGGAGTCCAGACATCATCTTAGAGGCCGTGGAGAGCCATTGAAGGTGACTGGGGAGG  33174964

Query  22081     GAACGGCTCAATCACAGAAGCCCCTTCAGAACATCCGCCTGCTCCGCTTAGGCACAGAGG  22140
                 ||||||||||||||||||||||||||||||||||||||||||||||||||||||||||||
Sbjct  33174963  GAACGGCTCAATCACAGAAGCCCCTTCAGAACATCCGCCTGCTCCGCTTAGGCACAGAGG  33174904

Query  22141     ACCATTTGCTGACCTGAGAGCTGTCGTTTCCTCTAGTCCCCAAGCATCCCCCCAAGAAAT  22200
                 ||||||||||||||||||||||||||||||||||||||||||||||||||||||||||||
Sbjct  33174903  ACCATTTGCTGACCTGAGAGCTGTCGTTTCCTCTAGTCCCCAAGCATCCCCCCAAGAAAT  33174844

Query  22201     GACTGAACAGTTTTGGGCTTGTGTCCTAGCCCCATTCTGGAATTCCAGGGAGGTCTACTG  22260
                 ||||||||||||||||||||||||||||||||||||||||||||||||||||||||||||
Sbjct  33174843  GACTGAACAGTTTTGGGCTTGTGTCCTAGCCCCATTCTGGAATTCCAGGGAGGTCTACTG  33174784

Query  22261     CCCATGAGTGAAGAAATTTCCTAGGAAAAACCAAACCAGAAGAAAGCACTTTCCATGGGT  22320
                 ||||||||||||||||||||||||||||||||||||||||||||||||||||||||||||
Sbjct  33174783  CCCATGAGTGAAGAAATTTCCTAGGAAAAACCAAACCAGAAGAAAGCACTTTCCATGGGT  33174724

Query  22321     GTGGCCACTGGTGTTATCTGCTGCTCAGAAGCCAGGACCCACAGTGCTGCCTTCCTCCCC  22380
                 ||||||||||||||||||||||||||||||||||||||||||||||||||||||||||||
Sbjct  33174723  GTGGCCACTGGTGTTATCTGCTGCTCAGAAGCCAGGACCCACAGTGCTGCCTTCCTCCCC  33174664

Query  22381     AGCATTAGATGGTGCCCTGACCAGGGCCTGGGGCAGAGGCTGAATTCTGCCCAGCTGAGC  22440
                 ||||||||||||||||||||||||||||||||||||||||||||||||||||||||||||
Sbjct  33174663  AGCATTAGATGGTGCCCTGACCAGGGCCTGGGGCAGAGGCTGAATTCTGCCCAGCTGAGC  33174604

Query  22441     CTCACCTCCCTTCCCTGACCAGTGAGAGGGGCGACCATCCCCTGATGGACACGGACCCAC  22500
                 ||||||||||||||||||||||||||||||||||||||||||||||||||||||||||||
Sbjct  33174603  CTCACCTCCCTTCCCTGACCAGTGAGAGGGGCGACCATCCCCTGATGGACACGGACCCAC  33174544

Query  22501     AGTGCCCCGGCAGTGTGTAGAGGGGTTGTTGGCTCACAAGGTGACATTCCTGCTGATGGA  22560
                 ||||||||||||||||||||||||||||||||||||||||||||||||||||||||||||
Sbjct  33174543  AGTGCCCCGGCAGTGTGTAGAGGGGTTGTTGGCTCACAAGGTGACATTCCTGCTGATGGA  33174484

Query  22561     TGTCATGTTCTGGGGAGGACAAAGGATAAATGAAAACAGCACTATTAACTTTTGAACCCA  22620
                 ||||||||||||||||||||||||||||||||||||||||||||||||||||||||||||
Sbjct  33174483  TGTCATGTTCTGGGGAGGACAAAGGATAAATGAAAACAGCACTATTAACTTTTGAACCCA  33174424

Query  22621     CTTTCTCCTTCCTTGTAGCCAAGACGCTATTTGAGTTGGCTGCAGAGTCTGATGTTTCCA  22680
                 ||||||||||||||||||||||||||||||||||||||||||||||||||||||||||||
Sbjct  33174423  CTTTCTCCTTCCTTGTAGCCAAGACGCTATTTGAGTTGGCTGCAGAGTCTGATGTTTCCA  33174364

Query  22681     CCGCCATTGACCTTTTCAAACAAGCAGGCCTCAGCACTCATCTCTCTGGAAA  22732
                 ||||||||||||||||||||||||||||||||||||||||||||||||||||
Sbjct  33174363  CCGCCATTGACCTTTTCAAACAAGCAGGCCTCAGCACTCATCTCTCTGGAAA  33174312


 

###########################################################################################################

scaffold_m29_p_24:40755977-40779070
: scaffold_m29_p_24:40755977-40779070(+), Hit seq: , Query_length:23093, Query start: 22973, Query end: 23049
Hit start: 726, Hit end: 802
Nucs hit: 77, Identity:81, Score: 5, Evalue: 3e-09, Gaps: 0


Query_seq: scaffold_m29_p_24:40755977-40779070(+), Hit seq: , Query_length:23093, Query start: 1, Query end: 23093
Nucs hit: 23092

NC_001362.1 Friend murine leukemia virus FB29 complete genome
Length=8323

  = 72.5 bits (79),  Expect = 3e-09
 Identities = 62/77 (81%), Gaps = 0/77 (0%)
 Strand=Plus/Plus

Query  22973  TACATTCTGCTCTGCAGAATGGCCTACTTTTAATGTGGGCTGGcccccccAGGGAACTTT  23032
              |||||||||||||||||||||||| || || || || || ||||| |   | || |||||
Sbjct  726    TACATTCTGCTCTGCAGAATGGCCAACCTTCAACGTCGGATGGCCACGAGACGGCACTTT  785

Query  23033  TTCCCTAGACATTATTA  23049
              |  || |||||||||||
Sbjct  786    TAACCCAGACATTATTA  802


Rhinolophus ferrumequinum scaffold_m29_p_24
Length=44680555

  = 41646 bits (46186),  Expect = 0.0
 Identities = 23093/23093 (100%), Gaps = 0/23093 (0%)
 Strand=Plus/Plus

Query  1         tttttttttttttttttACTTAGACGTTTATCATGTATATCCCTCACACTGTGGACCCCC  60
                 ||||||||||||||||||||||||||||||||||||||||||||||||||||||||||||
Sbjct  40755978  TTTTTTTTTTTTTTTTTACTTAGACGTTTATCATGTATATCCCTCACACTGTGGACCCCC  40756037

Query  61        TGCCCCCATCCACTCTCTAACATCGCACCGAGCCATCCCATTTCCACTATCTCCACTCCA  120
                 ||||||||||||||||||||||||||||||||||||||||||||||||||||||||||||
Sbjct  40756038  TGCCCCCATCCACTCTCTAACATCGCACCGAGCCATCCCATTTCCACTATCTCCACTCCA  40756097

Query  121       ATGCTGTACTGCTGTACTCTGCCTCTTGTAAATGTATACATCCCTGtatatatatatata  180
                 ||||||||||||||||||||||||||||||||||||||||||||||||||||||||||||
Sbjct  40756098  ATGCTGTACTGCTGTACTCTGCCTCTTGTAAATGTATACATCCCTGTATATATATATATA  40756157

Query  181       tacatatatatatacatatatatatatatatatatatatatatatatataatattataGT  240
                 ||||||||||||||||||||||||||||||||||||||||||||||||||||||||||||
Sbjct  40756158  TACATATATATATACATATATATATATATATATATATATATATATATATAATATTATAGT  40756217

Query  241       TGGCATTCATTATTGTTCAGCTTCAGGTATACAGTGCAGTGATCAGGCATCTACATCTTC  300
                 ||||||||||||||||||||||||||||||||||||||||||||||||||||||||||||
Sbjct  40756218  TGGCATTCATTATTGTTCAGCTTCAGGTATACAGTGCAGTGATCAGGCATCTACATCTTC  40756277

Query  301       CCTGAGATGGTCTCCCAAATGGGACATGTGTCTATCGGATACCCTACAAAATCTTTACAA  360
                 ||||||||||||||||||||||||||||||||||||||||||||||||||||||||||||
Sbjct  40756278  CCTGAGATGGTCTCCCAAATGGGACATGTGTCTATCGGATACCCTACAAAATCTTTACAA  40756337

Query  361       CATTATTGATTACGTTCCCCAGATTAATTTTCAAAACGCTGTGGCCATCTTGTGGTTACT  420
                 ||||||||||||||||||||||||||||||||||||||||||||||||||||||||||||
Sbjct  40756338  CATTATTGATTACGTTCCCCAGATTAATTTTCAAAACGCTGTGGCCATCTTGTGGTTACT  40756397

Query  421       GACTGTTTTCTAATcccctcatcttcccccttacccccacctccccgcccctCTAGCAAC  480
                 ||||||||||||||||||||||||||||||||||||||||||||||||||||||||||||
Sbjct  40756398  GACTGTTTTCTAATCCCCTCATCTTCCCCCTTACCCCCACCTCCCCGCCCCTCTAGCAAC  40756457

Query  481       CCTCAGTTTTTCCTCTTTGTCTCCAAAACTGTTTCTGATTAGTTCATTCACTTATTCTTT  540
                 ||||||||||||||||||||||||||||||||||||||||||||||||||||||||||||
Sbjct  40756458  CCTCAGTTTTTCCTCTTTGTCTCCAAAACTGTTTCTGATTAGTTCATTCACTTATTCTTT  40756517

Query  541       TCTTTAGATTCCGCATATAAGTGACATCATATGTCACTTATCTTTCTCTGTCTGACTTAT  600
                 ||||||||||||||||||||||||||||||||||||||||||||||||||||||||||||
Sbjct  40756518  TCTTTAGATTCCGCATATAAGTGACATCATATGTCACTTATCTTTCTCTGTCTGACTTAT  40756577

Query  601       TTCACTTAACATTATGTTCTCTAGGTCCATCCATGTTGTTGCAAATGGTAAGTTTCTTTC  660
                 ||||||||||||||||||||||||||||||||||||||||||||||||||||||||||||
Sbjct  40756578  TTCACTTAACATTATGTTCTCTAGGTCCATCCATGTTGTTGCAAATGGTAAGTTTCTTTC  40756637

Query  661       TTCTTTATGCTGCGTAGTATTCCATTGTATAAATGTACCACATTTTCTTAATCCAGTCAT  720
                 ||||||||||||||||||||||||||||||||||||||||||||||||||||||||||||
Sbjct  40756638  TTCTTTATGCTGCGTAGTATTCCATTGTATAAATGTACCACATTTTCTTAATCCAGTCAT  40756697

Query  721       CTACCGATGGGCATTTCGGTTGTTTCCATGTCTTGGCTATTGTGTATAGTGCTGCAATAA  780
                 ||||||||||||||||||||||||||||||||||||||||||||||||||||||||||||
Sbjct  40756698  CTACCGATGGGCATTTCGGTTGTTTCCATGTCTTGGCTATTGTGTATAGTGCTGCAATAA  40756757

Query  781       ACATAGGAGTGCATCAAGATTTTTGAAATGGAGTTTTGGATTTCTCCGGATAGATACCTA  840
                 ||||||||||||||||||||||||||||||||||||||||||||||||||||||||||||
Sbjct  40756758  ACATAGGAGTGCATCAAGATTTTTGAAATGGAGTTTTGGATTTCTCCGGATAGATACCTA  40756817

Query  841       GGAGTGGAATTACTGGATCATAGGGTAATTCCATTTTCAGATTTTTGAGATACCTCCATA  900
                 ||||||||||||||||||||||||||||||||||||||||||||||||||||||||||||
Sbjct  40756818  GGAGTGGAATTACTGGATCATAGGGTAATTCCATTTTCAGATTTTTGAGATACCTCCATA  40756877

Query  901       CTGTTTTCCATAGTGGCTGCACCAATCTACAATCCCACCAACAATGCACAAGCGTTCCCT  960
                 ||||||||||||||||||||||||||||||||||||||||||||||||||||||||||||
Sbjct  40756878  CTGTTTTCCATAGTGGCTGCACCAATCTACAATCCCACCAACAATGCACAAGCGTTCCCT  40756937

Query  961       TTTTCCATATCCGCGCCAGCACTTGTTGTTTGTTGATTTATTGATGATAGCCATTTTGAC  1020
                 ||||||||||||||||||||||||||||||||||||||||||||||||||||||||||||
Sbjct  40756938  TTTTCCATATCCGCGCCAGCACTTGTTGTTTGTTGATTTATTGATGATAGCCATTTTGAC  40756997

Query  1021      CGGGGTGAGGTGGTATCTCATTGTGGTTTTTATTTGCATTTCTCTGATGGTTAGTGAGGT  1080
                 ||||||||||||||||||||||||||||||||||||||||||||||||||||||||||||
Sbjct  40756998  CGGGGTGAGGTGGTATCTCATTGTGGTTTTTATTTGCATTTCTCTGATGGTTAGTGAGGT  40757057

Query  1081      TGAGCATTTCTTCATATGTCTGTTTGTCTTCTGTATGTCCTTTTTAGAAAAATGTCTCTT  1140
                 ||||||||||||||||||||||||||||||||||||||||||||||||||||||||||||
Sbjct  40757058  TGAGCATTTCTTCATATGTCTGTTTGTCTTCTGTATGTCCTTTTTAGAAAAATGTCTCTT  40757117

Query  1141      CAAGTCCTCTGCCCAttttttaattgggtcgtttgtttttttggagttgagttgagtgag  1200
                 ||||||||||||||||||||||||||||||||||||||||||||||||||||||||||||
Sbjct  40757118  CAAGTCCTCTGCCCATTTTTTAATTGGGTCGTTTGTTTTTTTGGAGTTGAGTTGAGTGAG  40757177

Query  1201      ttttttATAGATTTGTGATATTAATCCCTTATCAGATATATCATTGGCAAATATCTTTTC  1260
                 ||||||||||||||||||||||||||||||||||||||||||||||||||||||||||||
Sbjct  40757178  TTTTTTATAGATTTGTGATATTAATCCCTTATCAGATATATCATTGGCAAATATCTTTTC  40757237

Query  1261      CCATTCAGTAGGATCCCTTTTTGTTTTATTGATGGTTTCCTTTGCTGTGAAAAACTTTTT  1320
                 ||||||||||||||||||||||||||||||||||||||||||||||||||||||||||||
Sbjct  40757238  CCATTCAGTAGGATCCCTTTTTGTTTTATTGATGGTTTCCTTTGCTGTGAAAAACTTTTT  40757297

Query  1321      AGTTTGATATAATCCCACATGTTTATTTTTTCTCTTACTTCCCTCGCGCAAGGGGATATA  1380
                 ||||||||||||||||||||||||||||||||||||||||||||||||||||||||||||
Sbjct  40757298  AGTTTGATATAATCCCACATGTTTATTTTTTCTCTTACTTCCCTCGCGCAAGGGGATATA  40757357

Query  1381      TCAGTAAAAATCTTACTCCGGGTAATGTCTGTGAAGTTTCTTCCTATATTTTCTTCTAGG  1440
                 ||||||||||||||||||||||||||||||||||||||||||||||||||||||||||||
Sbjct  40757358  TCAGTAAAAATCTTACTCCGGGTAATGTCTGTGAAGTTTCTTCCTATATTTTCTTCTAGG  40757417

Query  1441      TATTTTATGGTTTCAAATCTTACATTTAAGTCTTTAAGCCATTTGAATTTATTTTTGTAT  1500
                 ||||||||||||||||||||||||||||||||||||||||||||||||||||||||||||
Sbjct  40757418  TATTTTATGGTTTCAAATCTTACATTTAAGTCTTTAAGCCATTTGAATTTATTTTTGTAT  40757477

Query  1501      ATGGTGTAAGGAGGTGGTCCAGCTTCAtttttttGCATGTATCTGTCCAGGTTTCCCAGC  1560
                 ||||||||||||||||||||||||||||||||||||||||||||||||||||||||||||
Sbjct  40757478  ATGGTGTAAGGAGGTGGTCCAGCTTCATTTTTTTGCATGTATCTGTCCAGGTTTCCCAGC  40757537

Query  1561      ACCATTTATTGAATAGACTGTCTTTACCCCATCGTACATTCTTGCTTCCATTGTCGTAGA  1620
                 ||||||||||||||||||||||||||||||||||||||||||||||||||||||||||||
Sbjct  40757538  ACCATTTATTGAATAGACTGTCTTTACCCCATCGTACATTCTTGCTTCCATTGTCGTAGA  40757597

Query  1621      GTAAATGGCCATATAGGCATGGATTTATTTCTGGACTCTCTATTCTGTTCCATTGATCTA  1680
                 ||||||||||||||||||||||||||||||||||||||||||||||||||||||||||||
Sbjct  40757598  GTAAATGGCCATATAGGCATGGATTTATTTCTGGACTCTCTATTCTGTTCCATTGATCTA  40757657

Query  1681      TGTGTCTGTTTTTATGCTAGTACCATGCTGTTTTGATTACTATAGCCTTGTAGTATAATT  1740
                 ||||||||||||||||||||||||||||||||||||||||||||||||||||||||||||
Sbjct  40757658  TGTGTCTGTTTTTATGCTAGTACCATGCTGTTTTGATTACTATAGCCTTGTAGTATAATT  40757717

Query  1741      TGAAGTCAGGTATTGTTATACCTCCCACTATGTTCTTATTTCTCAAGATTGCTGAGGCTA  1800
                 ||||||||||||||||||||||||||||||||||||||||||||||||||||||||||||
Sbjct  40757718  TGAAGTCAGGTATTGTTATACCTCCCACTATGTTCTTATTTCTCAAGATTGCTGAGGCTA  40757777

Query  1801      TACGGGGTCTTTTATGGTCCCATATAAATTTTAGGATTATATGTTCTATTTCAGTGAAAA  1860
                 ||||||||||||||||||||||||||||||||||||||||||||||||||||||||||||
Sbjct  40757778  TACGGGGTCTTTTATGGTCCCATATAAATTTTAGGATTATATGTTCTATTTCAGTGAAAA  40757837

Query  1861      ACGTCATTGGTAGTTTGATAGGAATTGCGTCGAATATGTATATTGCCTTAGGCAGTATGG  1920
                 ||||||||||||||||||||||||||||||||||||||||||||||||||||||||||||
Sbjct  40757838  ACGTCATTGGTAGTTTGATAGGAATTGCGTCGAATATGTATATTGCCTTAGGCAGTATGG  40757897

Query  1921      ACATTTTAACTATATTAATTCTTCCTATCCATGAACATGGGATGTGTTTCCATCTATTTG  1980
                 ||||||||||||||||||||||||||||||||||||||||||||||||||||||||||||
Sbjct  40757898  ACATTTTAACTATATTAATTCTTCCTATCCATGAACATGGGATGTGTTTCCATCTATTTG  40757957

Query  1981      TATCTTCCTTCATTCCTTTCTTCAGTGTCTTATAATTTTCTGAGTACAGATCTTTTACTT  2040
                 ||||||||||||||||||||||||||||||||||||||||||||||||||||||||||||
Sbjct  40757958  TATCTTCCTTCATTCCTTTCTTCAGTGTCTTATAATTTTCTGAGTACAGATCTTTTACTT  40758017

Query  2041      CttttttttttttaatttatttttaatttaTTGGGGTGACAATTGTTAGTAGAATTACAT  2100
                 ||||||||||||||||||||||||||||||||||||||||||||||||||||||||||||
Sbjct  40758018  CTTTTTTTTTTTTAATTTATTTTTAATTTATTGGGGTGACAATTGTTAGTAGAATTACAT  40758077

Query  2101      AGATTTCAGTTGTGCAATTCTGTATCACATCATCCACAAATCACACTGTGTGTTCACCAC  2160
                 ||||||||||||||||||||||||||||||||||||||||||||||||||||||||||||
Sbjct  40758078  AGATTTCAGTTGTGCAATTCTGTATCACATCATCCACAAATCACACTGTGTGTTCACCAC  40758137

Query  2161      CCAGAGTCAGCTCCCCTTCCATCACCATACATTTGATccccctcaccctcatcccccacc  2220
                 ||||||||||||||||||||||||||||||||||||||||||||||||||||||||||||
Sbjct  40758138  CCAGAGTCAGCTCCCCTTCCATCACCATACATTTGATCCCCCTCACCCTCATCCCCCACC  40758197

Query  2221      ccccAACACCCTTACGCTCTGGTAACCACCAAATTACGTTCCCCAGATTAATTTTCAAAC  2280
                 ||||||||||||||||||||||||||||||||||||||||||||||||||||||||||||
Sbjct  40758198  CCCCAACACCCTTACGCTCTGGTAACCACCAAATTACGTTCCCCAGATTAATTTTCAAAC  40758257

Query  2281      CCCGTGGCCATCCTGTGGTCACCGACTGCCCTCCAATcccctcaccctcccccccacccc  2340
                 ||||||||||||||||||||||||||||||||||||||||||||||||||||||||||||
Sbjct  40758258  CCCGTGGCCATCCTGTGGTCACCGACTGCCCTCCAATCCCCTCACCCTCCCCCCCACCCC  40758317

Query  2341      ccacccccccccACCAATCTAGCAACCCTCAGTTTTTCCTCATTGTCTCCCAAACTGTTT  2400
                 ||||||||||||||||||||||||||||||||||||||||||||||||||||||||||||
Sbjct  40758318  CCACCCCCCCCCACCAATCTAGCAACCCTCAGTTTTTCCTCATTGTCTCCCAAACTGTTT  40758377

Query  2401      CTGATTAGTTCATTCACTTATTCTTTTCTTTAGAATCCGCAAATAAGTGAGATCATATGG  2460
                 ||||||||||||||||||||||||||||||||||||||||||||||||||||||||||||
Sbjct  40758378  CTGATTAGTTCATTCACTTATTCTTTTCTTTAGAATCCGCAAATAAGTGAGATCATATGG  40758437

Query  2461      TACTTATCTTTCTCTGTCTGACTAATTTCACTTAACATAATGTTCTCTAGATCCATCCAT  2520
                 ||||||||||||||||||||||||||||||||||||||||||||||||||||||||||||
Sbjct  40758438  TACTTATCTTTCTCTGTCTGACTAATTTCACTTAACATAATGTTCTCTAGATCCATCCAT  40758497

Query  2521      GTTGTTGCAAATGGTAAGATTTCTTTCTTCTTTATGGCTGCATAATACTCCATTGTATAA  2580
                 ||||||||||||||||||||||||||||||||||||||||||||||||||||||||||||
Sbjct  40758498  GTTGTTGCAAATGGTAAGATTTCTTTCTTCTTTATGGCTGCATAATACTCCATTGTATAA  40758557

Query  2581      ATGTACCACAGTTTCTTAATCCAGTCATCTACCGATGGGCATTTTGGTTGTTTCCATGTC  2640
                 ||||||||||||||||||||||||||||||||||||||||||||||||||||||||||||
Sbjct  40758558  ATGTACCACAGTTTCTTAATCCAGTCATCTACCGATGGGCATTTTGGTTGTTTCCATGTC  40758617

Query  2641      TTAGCTATTGTGTATAGTGCTGCAATAAACATAGGAGTGCATAGAGATTTTTGAATTGAA  2700
                 ||||||||||||||||||||||||||||||||||||||||||||||||||||||||||||
Sbjct  40758618  TTAGCTATTGTGTATAGTGCTGCAATAAACATAGGAGTGCATAGAGATTTTTGAATTGAA  40758677

Query  2701      GTTCTGGATTTCTCCGGATAGATACCTAGGAGTCGAATTACTGGATCATAAGGCAGTTCC  2760
                 ||||||||||||||||||||||||||||||||||||||||||||||||||||||||||||
Sbjct  40758678  GTTCTGGATTTCTCCGGATAGATACCTAGGAGTCGAATTACTGGATCATAAGGCAGTTCC  40758737

Query  2761      ATTTTCAGAATTTTGAGATACGTCCATACTGTTTTCCATAGCGGCTGCACCAGTCTGCAA  2820
                 ||||||||||||||||||||||||||||||||||||||||||||||||||||||||||||
Sbjct  40758738  ATTTTCAGAATTTTGAGATACGTCCATACTGTTTTCCATAGCGGCTGCACCAGTCTGCAA  40758797

Query  2821      TCCCACCAACAGTGCACAAGCGTTCCCTTTTCTCCACATCCGCGCCAGCACTTGTTGTTT  2880
                 ||||||||||||||||||||||||||||||||||||||||||||||||||||||||||||
Sbjct  40758798  TCCCACCAACAGTGCACAAGCGTTCCCTTTTCTCCACATCCGCGCCAGCACTTGTTGTTT  40758857

Query  2881      GTTGATTTATTGATGATAGCCATTCTGACTGGGGTGAGGTGGTATCTCATTGTGGTTTTT  2940
                 ||||||||||||||||||||||||||||||||||||||||||||||||||||||||||||
Sbjct  40758858  GTTGATTTATTGATGATAGCCATTCTGACTGGGGTGAGGTGGTATCTCATTGTGGTTTTT  40758917

Query  2941      ATTTGCATTTCTCTGATGGTTAGTGAGGTTGAGCATTTCTTCATATGTCTGTTTGCCATC  3000
                 ||||||||||||||||||||||||||||||||||||||||||||||||||||||||||||
Sbjct  40758918  ATTTGCATTTCTCTGATGGTTAGTGAGGTTGAGCATTTCTTCATATGTCTGTTTGCCATC  40758977

Query  3001      TGTATGTCCTTTTCAGAAAAATGTCTCTTCAAGTCCTCTGCCCATTTTTTAATTGGATCG  3060
                 ||||||||||||||||||||||||||||||||||||||||||||||||||||||||||||
Sbjct  40758978  TGTATGTCCTTTTCAGAAAAATGTCTCTTCAAGTCCTCTGCCCATTTTTTAATTGGATCG  40759037

Query  3061      TTTGtttttttGGAGTTGGGTTGAGTAAGTTTTCCATAGATTTGTGATATTAATCCCTTA  3120
                 ||||||||||||||||||||||||||||||||||||||||||||||||||||||||||||
Sbjct  40759038  TTTGTTTTTTTGGAGTTGGGTTGAGTAAGTTTTCCATAGATTTGTGATATTAATCCCTTA  40759097

Query  3121      TCAGATATATCATTGGCAAATATCTTTTCCCATTCAGTAGGATCCCTTCTTGTTTTATTG  3180
                 ||||||||||||||||||||||||||||||||||||||||||||||||||||||||||||
Sbjct  40759098  TCAGATATATCATTGGCAAATATCTTTTCCCATTCAGTAGGATCCCTTCTTGTTTTATTG  40759157

Query  3181      ATGGTTTCCTTTGCTGTGAAAAAACTTTTTAGTTTGATATAATCCCACATGTTTATTTTT  3240
                 ||||||||||||||||||||||||||||||||||||||||||||||||||||||||||||
Sbjct  40759158  ATGGTTTCCTTTGCTGTGAAAAAACTTTTTAGTTTGATATAATCCCACATGTTTATTTTT  40759217

Query  3241      TCTCTTAGTTCCCTCGCGCGAGGGTGTATATCAGTAAAAATCTTACTCCGGGTAATGTCT  3300
                 ||||||||||||||||||||||||||||||||||||||||||||||||||||||||||||
Sbjct  40759218  TCTCTTAGTTCCCTCGCGCGAGGGTGTATATCAGTAAAAATCTTACTCCGGGTAATGTCT  40759277

Query  3301      GAGAAGTTTCTTCCTATATTTTCTTCTAGGTATTTTATGGTTTCAGACCTTACATTTAAG  3360
                 ||||||||||||||||||||||||||||||||||||||||||||||||||||||||||||
Sbjct  40759278  GAGAAGTTTCTTCCTATATTTTCTTCTAGGTATTTTATGGTTTCAGACCTTACATTTAAG  40759337

Query  3361      TCTTTAAGCCATTTTGAATTTATTTTTGTATATGGTGTAAGGAGGTGGTCCAACTTCAtt  3420
                 ||||||||||||||||||||||||||||||||||||||||||||||||||||||||||||
Sbjct  40759338  TCTTTAAGCCATTTTGAATTTATTTTTGTATATGGTGTAAGGAGGTGGTCCAACTTCATT  40759397

Query  3421      tttttGCATGTGTCTGTCCAGGTTTCCCAGCACCATTTATTGAATAGACTGTCATTACTC  3480
                 ||||||||||||||||||||||||||||||||||||||||||||||||||||||||||||
Sbjct  40759398  TTTTTGCATGTGTCTGTCCAGGTTTCCCAGCACCATTTATTGAATAGACTGTCATTACTC  40759457

Query  3481      CATCGTACATTCTTGCTTCCATTGTCGTAGATTAAATGGCCATATAGGCGTGGATTTATT  3540
                 ||||||||||||||||||||||||||||||||||||||||||||||||||||||||||||
Sbjct  40759458  CATCGTACATTCTTGCTTCCATTGTCGTAGATTAAATGGCCATATAGGCGTGGATTTATT  40759517

Query  3541      TCTGGACTCTCTATTCTGTTCCATTGATCTATGTGTCTGTTTTTATGCCAGTACCATGCT  3600
                 ||||||||||||||||||||||||||||||||||||||||||||||||||||||||||||
Sbjct  40759518  TCTGGACTCTCTATTCTGTTCCATTGATCTATGTGTCTGTTTTTATGCCAGTACCATGCT  40759577

Query  3601      GTTTTGATTACTGTAGCCTTGTAGTATAATTTGAAGTCAGGTATTGCTATACCTCCCACT  3660
                 ||||||||||||||||||||||||||||||||||||||||||||||||||||||||||||
Sbjct  40759578  GTTTTGATTACTGTAGCCTTGTAGTATAATTTGAAGTCAGGTATTGCTATACCTCCCACT  40759637

Query  3661      TTGTTCTTATTTCTCAAGATTGCCTTTGCTATTCGGGGTTTTTTATGGTCCCATATAAAT  3720
                 ||||||||||||||||||||||||||||||||||||||||||||||||||||||||||||
Sbjct  40759638  TTGTTCTTATTTCTCAAGATTGCCTTTGCTATTCGGGGTTTTTTATGGTCCCATATAAAT  40759697

Query  3721      TTTAGGATTATATGTTCTATTTCTGTGAAAAACGACGTTGGCAGTTTGATAGGAATTGCA  3780
                 ||||||||||||||||||||||||||||||||||||||||||||||||||||||||||||
Sbjct  40759698  TTTAGGATTATATGTTCTATTTCTGTGAAAAACGACGTTGGCAGTTTGATAGGAATTGCA  40759757

Query  3781      TTGAATATGTATATTGCCTTAGGCAGTATGGACATTTTAACTATATTAATTCTTCCTATC  3840
                 ||||||||||||||||||||||||||||||||||||||||||||||||||||||||||||
Sbjct  40759758  TTGAATATGTATATTGCCTTAGGCAGTATGGACATTTTAACTATATTAATTCTTCCTATC  40759817

Query  3841      CATGAACATGATATGTGTTTCCATCTATTTATATCTTCCTTCATTCCTTTCATCAGTGTC  3900
                 ||||||||||||||||||||||||||||||||||||||||||||||||||||||||||||
Sbjct  40759818  CATGAACATGATATGTGTTTCCATCTATTTATATCTTCCTTCATTCCTTTCATCAGTGTC  40759877

Query  3901      TTATAATTTTCTGAGTATAGATCTTTTACTTCTTTGGTTAAATTTATTCCCAGGTATTTT  3960
                 ||||||||||||||||||||||||||||||||||||||||||||||||||||||||||||
Sbjct  40759878  TTATAATTTTCTGAGTATAGATCTTTTACTTCTTTGGTTAAATTTATTCCCAGGTATTTT  40759937

Query  3961      ATAGTCTTTGGAGCGATTGTAAATGGGATTGtttttttAATTTCTCCTTCTGATGTTTTA  4020
                 ||||||||||||||||||||||||||||||||||||||||||||||||||||||||||||
Sbjct  40759938  ATAGTCTTTGGAGCGATTGTAAATGGGATTGTTTTTTTAATTTCTCCTTCTGATGTTTTA  40759997

Query  4021      TTATTGGTATATACAAATGCAACTGATTTCTGAATATTAATTTTGTATCCTGCCACTTTA  4080
                 ||||||||||||||||||||||||||||||||||||||||||||||||||||||||||||
Sbjct  40759998  TTATTGGTATATACAAATGCAACTGATTTCTGAATATTAATTTTGTATCCTGCCACTTTA  40760057

Query  4081      CTAAATTCATCTATCAGCTCTAATAGCTTCTTGGTGGAGTCTTTAGGGTTCTCTATATAT  4140
                 ||||||||||||||||||||||||||||||||||||||||||||||||||||||||||||
Sbjct  40760058  CTAAATTCATCTATCAGCTCTAATAGCTTCTTGGTGGAGTCTTTAGGGTTCTCTATATAT  40760117

Query  4141      AGTATCATATCATCTGCATACAATGATAACTTTACTTCCTCCTTACCAATCTGGATGCCT  4200
                 ||||||||||||||||||||||||||||||||||||||||||||||||||||||||||||
Sbjct  40760118  AGTATCATATCATCTGCATACAATGATAACTTTACTTCCTCCTTACCAATCTGGATGCCT  40760177

Query  4201      TTTATTTCTTTTTCTTGTCTGATTGCTGTGGCAAGAACTTCCAGAACTATGTTGAATAGA  4260
                 ||||||||||||||||||||||||||||||||||||||||||||||||||||||||||||
Sbjct  40760178  TTTATTTCTTTTTCTTGTCTGATTGCTGTGGCAAGAACTTCCAGAACTATGTTGAATAGA  40760237

Query  4261      AGCGGAGATAGTGGGCATCCTTTCCTTGTTCCTGATCTTAGGGGGAATGGTTTTAGCTTT  4320
                 ||||||||||||||||||||||||||||||||||||||||||||||||||||||||||||
Sbjct  40760238  AGCGGAGATAGTGGGCATCCTTTCCTTGTTCCTGATCTTAGGGGGAATGGTTTTAGCTTT  40760297

Query  4321      TCCCCATTGAGTATGATGTTAGCTGTGGGTTTGTCATATATGGCCTTTATTATGTTGAGA  4380
                 ||||||||||||||||||||||||||||||||||||||||||||||||||||||||||||
Sbjct  40760298  TCCCCATTGAGTATGATGTTAGCTGTGGGTTTGTCATATATGGCCTTTATTATGTTGAGA  40760357

Query  4381      TAAGATCCCTCTATTCCCACTTTCTTAAGGGTTTTTATCATAAATGGCTGTTGGATTTTA  4440
                 ||||||||||||||||||||||||||||||||||||||||||||||||||||||||||||
Sbjct  40760358  TAAGATCCCTCTATTCCCACTTTCTTAAGGGTTTTTATCATAAATGGCTGTTGGATTTTA  40760417

Query  4441      TCAAACGCTTTTTCTGCATCTATTGATATGATCATGTGAtttttatttttcattttGTTA  4500
                 ||||||||||||||||||||||||||||||||||||||||||||||||||||||||||||
Sbjct  40760418  TCAAACGCTTTTTCTGCATCTATTGATATGATCATGTGATTTTTATTTTTCATTTTGTTA  40760477

Query  4501      ATGTGGTGTATCACATTAATTGATTTGCAGATGTTGAACCACGCTTGCATACCAGGGATG  4560
                 ||||||||||||||||||||||||||||||||||||||||||||||||||||||||||||
Sbjct  40760478  ATGTGGTGTATCACATTAATTGATTTGCAGATGTTGAACCACGCTTGCATACCAGGGATG  40760537

Query  4561      AATCCCACTTGATCATGGTGTATGATCTTTTTAATGTAGTGCTGAATTCTGTTAGCTAAT  4620
                 ||||||||||||||||||||||||||||||||||||||||||||||||||||||||||||
Sbjct  40760538  AATCCCACTTGATCATGGTGTATGATCTTTTTAATGTAGTGCTGAATTCTGTTAGCTAAT  40760597

Query  4621      ATATTGTTGAGGATTTTTGCATCTATGTTCATTAGCTATATCGGCCTGTAGTTTTCtttt  4680
                 ||||||||||||||||||||||||||||||||||||||||||||||||||||||||||||
Sbjct  40760598  ATATTGTTGAGGATTTTTGCATCTATGTTCATTAGCTATATCGGCCTGTAGTTTTCTTTT  40760657

Query  4681      tttGTGGTGTCTTTGTCTGATTTTGGGATCAGGGTAATAGTGGCTTCCTAAAAAGTGTTT  4740
                 ||||||||||||||||||||||||||||||||||||||||||||||||||||||||||||
Sbjct  40760658  TTTGTGGTGTCTTTGTCTGATTTTGGGATCAGGGTAATAGTGGCTTCCTAAAAAGTGTTT  40760717

Query  4741      GGGAGTCTTCCCTCCTTCTGGATTTTTTGGAAGAGCTTGAGGAGAATAGGTGATAATTCT  4800
                 ||||||||||||||||||||||||||||||||||||||||||||||||||||||||||||
Sbjct  40760718  GGGAGTCTTCCCTCCTTCTGGATTTTTTGGAAGAGCTTGAGGAGAATAGGTGATAATTCT  40760777

Query  4801      TTTTTGAACGTTTTGTGAAATTCACCTGTAAAGCCAATCTGGTCCAGGGCTTTTGTTTGT  4860
                 ||||||||||||||||||||||||||||||||||||||||||||||||||||||||||||
Sbjct  40760778  TTTTTGAACGTTTTGTGAAATTCACCTGTAAAGCCAATCTGGTCCAGGGCTTTTGTTTGT  40760837

Query  4861      TGGGAGATTGTTGATTACTGATTCAATTTCCCTGGTGGTAATCAGTCTATTCAGGTTTTC  4920
                 ||||||||||||||||||||||||||||||||||||||||||||||||||||||||||||
Sbjct  40760838  TGGGAGATTGTTGATTACTGATTCAATTTCCCTGGTGGTAATCAGTCTATTCAGGTTTTC  40760897

Query  4921      TGTTTCTTCTTGAGTTAGCCTTGGAAGGTTGTACACCTCTAGAAAATTGTCCATTTCTTC  4980
                 ||||||||||||||||||||||||||||||||||||||||||||||||||||||||||||
Sbjct  40760898  TGTTTCTTCTTGAGTTAGCCTTGGAAGGTTGTACACCTCTAGAAAATTGTCCATTTCTTC  40760957

Query  4981      CAGATTGTCAAATTTGTTGGCATATAGTTGCTCATAGTAATTTCTTAAAATTTTTTGTAT  5040
                 ||||||||||||||||||||||||||||||||||||||||||||||||||||||||||||
Sbjct  40760958  CAGATTGTCAAATTTGTTGGCATATAGTTGCTCATAGTAATTTCTTAAAATTTTTTGTAT  40761017

Query  5041      TTCTGCGGTGTCTGTTGTCAGTTCTCCTCTTTCATTTCTGATTTTATTATTTTGGGTCCT  5100
                 ||||||||||||||||||||||||||||||||||||||||||||||||||||||||||||
Sbjct  40761018  TTCTGCGGTGTCTGTTGTCAGTTCTCCTCTTTCATTTCTGATTTTATTATTTTGGGTCCT  40761077

Query  5101      CTTTCTCTTTATTTTAATGAGTCTGGCTAAAGATTTGTCAATTTTGTTTATCTTCTCTAA  5160
                 ||||||||||||||||||||||||||||||||||||||||||||||||||||||||||||
Sbjct  40761078  CTTTCTCTTTATTTTAATGAGTCTGGCTAAAGATTTGTCAATTTTGTTTATCTTCTCTAA  40761137

Query  5161      GAACCAACTCTGGAATTCATTGATCTTTTGTAttttttttCTGGTTTCTATTTCATTTAT  5220
                 ||||||||||||||||||||||||||||||||||||||||||||||||||||||||||||
Sbjct  40761138  GAACCAACTCTGGAATTCATTGATCTTTTGTATTTTTTTTCTGGTTTCTATTTCATTTAT  40761197

Query  5221      TTCTACTCTGATCTTTATTATCTCCTTCCTTGTGCTCCCTTTGGGCTTATTTTGCTGTTC  5280
                 ||||||||||||||||||||||||||||||||||||||||||||||||||||||||||||
Sbjct  40761198  TTCTACTCTGATCTTTATTATCTCCTTCCTTGTGCTCCCTTTGGGCTTATTTTGCTGTTC  40761257

Query  5281      TTTTCCAGATCTTTTAACTGTGAAGATTATTGATGTTTCTTGTTTCTTTAGGTAGGCTTG  5340
                 ||||||||||||||||||||||||||||||||||||||||||||||||||||||||||||
Sbjct  40761258  TTTTCCAGATCTTTTAACTGTGAAGATTATTGATGTTTCTTGTTTCTTTAGGTAGGCTTG  40761317

Query  5341      CAATGCTATGAATTTCCCTCTTAGGACTGCTTTCGCGGCATCCCATAGATTTTGGGTCAT  5400
                 ||||||||||||||||||||||||||||||||||||||||||||||||||||||||||||
Sbjct  40761318  CAATGCTATGAATTTCCCTCTTAGGACTGCTTTCGCGGCATCCCATAGATTTTGGGTCAT  40761377

Query  5401      CGTGTTTTCATTTTCGTTTGTCTCGAGACATCTTTTGATTTCTTCCTTGATCTCCTGCTT  5460
                 ||||||||||||||||||||||||||||||||||||||||||||||||||||||||||||
Sbjct  40761378  CGTGTTTTCATTTTCGTTTGTCTCGAGACATCTTTTGATTTCTTCCTTGATCTCCTGCTT  40761437

Query  5461      GACCCATTCATTATTTAGTAACATGTTATTCAGCCTCCATGAATTGGTGTGTCTTCTGGt  5520
                 ||||||||||||||||||||||||||||||||||||||||||||||||||||||||||||
Sbjct  40761438  GACCCATTCATTATTTAGTAACATGTTATTCAGCCTCCATGAATTGGTGTGTCTTCTGGT  40761497

Query  5521      ttttttCCTGTAGTTCATTTATAATTTCATAGCACTGTGGTTAGAAAAGACAATTGGTAT  5580
                 ||||||||||||||||||||||||||||||||||||||||||||||||||||||||||||
Sbjct  40761498  TTTTTTCCTGTAGTTCATTTATAATTTCATAGCACTGTGGTTAGAAAAGACAATTGGTAT  40761557

Query  5581      GATTTCAATTTTCTTAAATTTATCAAGACTTGTTTTGTGGCCTAACATATGGTCTATCTT  5640
                 ||||||||||||||||||||||||||||||||||||||||||||||||||||||||||||
Sbjct  40761558  GATTTCAATTTTCTTAAATTTATCAAGACTTGTTTTGTGGCCTAACATATGGTCTATCTT  40761617

Query  5641      GGAAAATGTTCCATGTGCGCTTGAGAAAAAGGTGTATTTTGCAGCATTGGTGTGAAATGC  5700
                 ||||||||||||||||||||||||||||||||||||||||||||||||||||||||||||
Sbjct  40761618  GGAAAATGTTCCATGTGCGCTTGAGAAAAAGGTGTATTTTGCAGCATTGGTGTGAAATGC  40761677

Query  5701      TCTGAAAATATCGATTAAATCCAAGCGGTCCAATGTATCATTTAAGGCTGTTGTTTCCAT  5760
                 ||||||||||||||||||||||||||||||||||||||||||||||||||||||||||||
Sbjct  40761678  TCTGAAAATATCGATTAAATCCAAGCGGTCCAATGTATCATTTAAGGCTGTTGTTTCCAT  40761737

Query  5761      ATTGATTTTCTGTCTGGAAGATCTGTCCCTTGTTGTCAGAGGTGTGTTGAAGTCCCCTAC  5820
                 ||||||||||||||||||||||||||||||||||||||||||||||||||||||||||||
Sbjct  40761738  ATTGATTTTCTGTCTGGAAGATCTGTCCCTTGTTGTCAGAGGTGTGTTGAAGTCCCCTAC  40761797

Query  5821      TATGATAGTGTTACTGTTGATCTCTGTCTTTATGTCAGTCAGTACCCGTTTTATATATTT  5880
                 ||||||||||||||||||||||||||||||||||||||||||||||||||||||||||||
Sbjct  40761798  TATGATAGTGTTACTGTTGATCTCTGTCTTTATGTCAGTCAGTACCCGTTTTATATATTT  40761857

Query  5881      AGGTGCTCCTATGTTGGGTGCATAGATGTTTACTAGGGTTATGTTCTCTTGTCGGAATGA  5940
                 ||||||||||||||||||||||||||||||||||||||||||||||||||||||||||||
Sbjct  40761858  AGGTGCTCCTATGTTGGGTGCATAGATGTTTACTAGGGTTATGTTCTCTTGTCGGAATGA  40761917

Query  5941      TCCCTTTATTATTATATAGTGCCCATCTTTATCTTTTAATATGTTCTTCATTTTAAAGTC  6000
                 ||||||||||||||||||||||||||||||||||||||||||||||||||||||||||||
Sbjct  40761918  TCCCTTTATTATTATATAGTGCCCATCTTTATCTTTTAATATGTTCTTCATTTTAAAGTC  40761977

Query  6001      TATTTTGTCAGATATAAGTATTGCAACTCCAGCTTTTGTCTCATTTTCATTTGCATGATA  6060
                 ||||||||||||||||||||||||||||||||||||||||||||||||||||||||||||
Sbjct  40761978  TATTTTGTCAGATATAAGTATTGCAACTCCAGCTTTTGTCTCATTTTCATTTGCATGATA  40762037

Query  6061      TATCTTACTCCAACCTTTCACTTTCAGCCTGTGTGTCTCTTTTGTCCTGAGGTGAGTCTC  6120
                 ||||||||||||||||||||||||||||||||||||||||||||||||||||||||||||
Sbjct  40762038  TATCTTACTCCAACCTTTCACTTTCAGCCTGTGTGTCTCTTTTGTCCTGAGGTGAGTCTC  40762097

Query  6121      CTGTATACAGTATATACAAGGGTCTTGCTTTCTTATCCACTCAGCCACCCTATGTCTCTT  6180
                 ||||||||||||||||||||||||||||||||||||||||||||||||||||||||||||
Sbjct  40762098  CTGTATACAGTATATACAAGGGTCTTGCTTTCTTATCCACTCAGCCACCCTATGTCTCTT  40762157

Query  6181      GATTGGAGCATTTAATCCATTTACATTTAAAGTGGTTATTGATAGGTACATAGTTATTGC  6240
                 ||||||||||||||||||||||||||||||||||||||||||||||||||||||||||||
Sbjct  40762158  GATTGGAGCATTTAATCCATTTACATTTAAAGTGGTTATTGATAGGTACATAGTTATTGC  40762217

Query  6241      CATTTTTAAATTTGTAGTTAGATTGTTTTGATCTTTCTTCTATTTGCAGAAGTCCTTTTA  6300
                 ||||||||||||||||||||||||||||||||||||||||||||||||||||||||||||
Sbjct  40762218  CATTTTTAAATTTGTAGTTAGATTGTTTTGATCTTTCTTCTATTTGCAGAAGTCCTTTTA  40762277

Query  6301      GTATTTCTTGCAATGCTGGCTTGGTGGTAATAAATTCCTTTAGCTTAtttttttCTGGAA  6360
                 ||||||||||||||||||||||||||||||||||||||||||||||||||||||||||||
Sbjct  40762278  GTATTTCTTGCAATGCTGGCTTGGTGGTAATAAATTCCTTTAGCTTATTTTTTTCTGGAA  40762337

Query  6361      AGCTCTTTATCTCTCCATCAACTTTAAATGATAGCCTTGCTGGATAAAGCAATCTAGGTT  6420
                 ||||||||||||||||||||||||||||||||||||||||||||||||||||||||||||
Sbjct  40762338  AGCTCTTTATCTCTCCATCAACTTTAAATGATAGCCTTGCTGGATAAAGCAATCTAGGTT  40762397

Query  6421      GTAGGCCTTTGTTTTCCATCACTTTGAGTATCTCCTGCCACTCCCTCCTGGCCTTCAACG  6480
                 ||||||||||||||||||||||||||||||||||||||||||||||||||||||||||||
Sbjct  40762398  GTAGGCCTTTGTTTTCCATCACTTTGAGTATCTCCTGCCACTCCCTCCTGGCCTTCAACG  40762457

Query  6481      TTTCTGTAGAAAAGTCATTTGATAGTCTTATGGGAGTTCTCTTGTATGTAACCCTCTGTC  6540
                 ||||||||||||||||||||||||||||||||||||||||||||||||||||||||||||
Sbjct  40762458  TTTCTGTAGAAAAGTCATTTGATAGTCTTATGGGAGTTCTCTTGTATGTAACCCTCTGTC  40762517

Query  6541      TTTCTCTTGCTGCTTTTAGGATTCTCTCTTTGTCTTTAACCTTTGACATTTTAAGTATAA  6600
                 ||||||||||||||||||||||||||||||||||||||||||||||||||||||||||||
Sbjct  40762518  TTTCTCTTGCTGCTTTTAGGATTCTCTCTTTGTCTTTAACCTTTGACATTTTAAGTATAA  40762577

Query  6601      TGTGTCTTGGTGTGGACCTTTTTGGGTTTATCCCGGTTGGAGCACTCTGCACTTTCTGGG  6660
                 ||||||||||||||||||||||||||||||||||||||||||||||||||||||||||||
Sbjct  40762578  TGTGTCTTGGTGTGGACCTTTTTGGGTTTATCCCGGTTGGAGCACTCTGCACTTTCTGGG  40762637

Query  6661      CTTGTATGTTGGTTTCCTTCATCAGGTTGGGGAAGTTTTCTGACATTATTACTTCAAATA  6720
                 ||||||||||||||||||||||||||||||||||||||||||||||||||||||||||||
Sbjct  40762638  CTTGTATGTTGGTTTCCTTCATCAGGTTGGGGAAGTTTTCTGACATTATTACTTCAAATA  40762697

Query  6721      TGTTCTCAATCCCTTGCTTCCTCTCTTCACCTTCTGGTATTCCTATGATGCGCATGTTGT  6780
                 ||||||||||||||||||||||||||||||||||||||||||||||||||||||||||||
Sbjct  40762698  TGTTCTCAATCCCTTGCTTCCTCTCTTCACCTTCTGGTATTCCTATGATGCGCATGTTGT  40762757

Query  6781      TGCGCTTGATGTTATCCCAGAGGTCTCTTAAGCCATCCACATTGttttttattctttttt  6840
                 ||||||||||||||||||||||||||||||||||||||||||||||||||||||||||||
Sbjct  40762758  TGCGCTTGATGTTATCCCAGAGGTCTCTTAAGCCATCCACATTGTTTTTTATTCTTTTTT  40762817

Query  6841      ctttCTGTTGTTCCTTTTGGGTGATCTCTGCTACCTTGTCTTCTAAGTCGCTGATTCGAT  6900
                 ||||||||||||||||||||||||||||||||||||||||||||||||||||||||||||
Sbjct  40762818  CTTTCTGTTGTTCCTTTTGGGTGATCTCTGCTACCTTGTCTTCTAAGTCGCTGATTCGAT  40762877

Query  6901      CCTCTGCTTCATCTAACCTGCTGTTAATTCCTTCAAGTGAGTTCCTAATTTCGGTAATTT  6960
                 ||||||||||||||||||||||||||||||||||||||||||||||||||||||||||||
Sbjct  40762878  CCTCTGCTTCATCTAACCTGCTGTTAATTCCTTCAAGTGAGTTCCTAATTTCGGTAATTT  40762937

Query  6961      TGTTCTTTAGTTCTAACTGGTTGTTCGTTATGATTTCTACATCCTTCTTTATGTCTTCTC  7020
                 ||||||||||||||||||||||||||||||||||||||||||||||||||||||||||||
Sbjct  40762938  TGTTCTTTAGTTCTAACTGGTTGTTCGTTATGATTTCTACATCCTTCTTTATGTCTTCTC  40762997

Query  7021      TAAACTTAAACATTCTTATCACCAGTGTTCTGAACTCTGTGTCTGAAATGTTGGTTACCT  7080
                 ||||||||||||||||||||||||||||||||||||||||||||||||||||||||||||
Sbjct  40762998  TAAACTTAAACATTCTTATCACCAGTGTTCTGAACTCTGTGTCTGAAATGTTGGTTACCT  40763057

Query  7081      CTGCTTCATTTGGTTCCAGAGTAGAGGTTTCTTCTGTGCTTTTATTTGGGACGTGTATCT  7140
                 ||||||||||||||||||||||||||||||||||||||||||||||||||||||||||||
Sbjct  40763058  CTGCTTCATTTGGTTCCAGAGTAGAGGTTTCTTCTGTGCTTTTATTTGGGACGTGTATCT  40763117

Query  7141      TTGTTTCCCCATTCTGGCTGACTCTCTGTGTTTGCTTTGATGTATTAGGTAGATCCCCTA  7200
                 ||||||||||||||||||||||||||||||||||||||||||||||||||||||||||||
Sbjct  40763118  TTGTTTCCCCATTCTGGCTGACTCTCTGTGTTTGCTTTGATGTATTAGGTAGATCCCCTA  40763177

Query  7201      GAGTTCTTAGTTCTTGCTGGGTTATCTTCTGTAGTATGTGTCCTTTATATTTGACTTGCA  7260
                 ||||||||||||||||||||||||||||||||||||||||||||||||||||||||||||
Sbjct  40763178  GAGTTCTTAGTTCTTGCTGGGTTATCTTCTGTAGTATGTGTCCTTTATATTTGACTTGCA  40763237

Query  7261      CTACTTCGTTCTTCTCCTCTGCGTGTGCTCCAAAGGTGACTCTTGTGTTGTGTATATTGT  7320
                 ||||||||||||||||||||||||||||||||||||||||||||||||||||||||||||
Sbjct  40763238  CTACTTCGTTCTTCTCCTCTGCGTGTGCTCCAAAGGTGACTCTTGTGTTGTGTATATTGT  40763297

Query  7321      CCTGTTAAAGAAGATCTTTAATTGCTTTTTGGTTGTGAGTAGGTGGGGTTAACTCCTAGG  7380
                 ||||||||||||||||||||||||||||||||||||||||||||||||||||||||||||
Sbjct  40763298  CCTGTTAAAGAAGATCTTTAATTGCTTTTTGGTTGTGAGTAGGTGGGGTTAACTCCTAGG  40763357

Query  7381      CTGACTCGTTGTGAGACCTGGCTCTGCCCACCGCAGGGCGTTCTGCTGCGTGAGGGTTGA  7440
                 ||||||||||||||||||||||||||||||||||||||||||||||||||||||||||||
Sbjct  40763358  CTGACTCGTTGTGAGACCTGGCTCTGCCCACCGCAGGGCGTTCTGCTGCGTGAGGGTTGA  40763417

Query  7441      CCACTTAAATGTGGTTTGGCCTCTATGGGCTCTTTTGCCTGCAGAGAATTCCCTCTGGGT  7500
                 ||||||||||||||||||||||||||||||||||||||||||||||||||||||||||||
Sbjct  40763418  CCACTTAAATGTGGTTTGGCCTCTATGGGCTCTTTTGCCTGCAGAGAATTCCCTCTGGGT  40763477

Query  7501      TGTGACTTGTAGGTCAAACCCGGTGGTACTCTGGTTTGGTCTGGAGTTGGCCTCTGGATA  7560
                 ||||||||||||||||||||||||||||||||||||||||||||||||||||||||||||
Sbjct  40763478  TGTGACTTGTAGGTCAAACCCGGTGGTACTCTGGTTTGGTCTGGAGTTGGCCTCTGGATA  40763537

Query  7561      TGTTGAATCTTGTGCCTCTTAAGCTAGGCCCTGGTAGGGCAATTTCAGAACAAAGCAAAT  7620
                 ||||||||||||||||||||||||||||||||||||||||||||||||||||||||||||
Sbjct  40763538  TGTTGAATCTTGTGCCTCTTAAGCTAGGCCCTGGTAGGGCAATTTCAGAACAAAGCAAAT  40763597

Query  7621      CACCAAGCacaacaacaacaacaacaacaacaaAGAAAAATATCAAATACATTCACATGT  7680
                 ||||||||||||||||||||||||||||||||||||||||||||||||||||||||||||
Sbjct  40763598  CACCAAGCACAACAACAACAACAACAACAACAAAGAAAAATATCAAATACATTCACATGT  40763657

Query  7681      AAAAACACCCGATAACCCCCACTGGACACAGGTAAAGATATCAAAGATATAAAGacaaaa  7740
                 ||||||||||||||||||||||||||||||||||||||||||||||||||||||||||||
Sbjct  40763658  AAAAACACCCGATAACCCCCACTGGACACAGGTAAAGATATCAAAGATATAAAGACAAAA  40763717

Query  7741      cacaacaaaacaaaacaaagcaaaacaaaaaGCAGCGCGAGTCTTGGCTTAAGCCCACCA  7800
                 ||||||||||||||||||||||||||||||||||||||||||||||||||||||||||||
Sbjct  40763718  CACAACAAAACAAAACAAAGCAAAACAAAAAGCAGCGCGAGTCTTGGCTTAAGCCCACCA  40763777

Query  7801      AGTAATGTCCAGGTTGTCCTCTGCTGTACTAAAGAGCCCCCTGCTTATTGCGCAGGCAGA  7860
                 ||||||||||||||||||||||||||||||||||||||||||||||||||||||||||||
Sbjct  40763778  AGTAATGTCCAGGTTGTCCTCTGCTGTACTAAAGAGCCCCCTGCTTATTGCGCAGGCAGA  40763837

Query  7861      GCCGGTCACCTGGTGCCCAGAGTGTTTTGGGACTGTAGATTTAAATGCGTGGGCCTGAGC  7920
                 ||||||||||||||||||||||||||||||||||||||||||||||||||||||||||||
Sbjct  40763838  GCCGGTCACCTGGTGCCCAGAGTGTTTTGGGACTGTAGATTTAAATGCGTGGGCCTGAGC  40763897

Query  7921      GGTCTGGATGATAATTTTTACAAAGTCAGTGCAGTTTCTGCCCTTGCCTGCACATATGCA  7980
                 ||||||||||||||||||||||||||||||||||||||||||||||||||||||||||||
Sbjct  40763898  GGTCTGGATGATAATTTTTACAAAGTCAGTGCAGTTTCTGCCCTTGCCTGCACATATGCA  40763957

Query  7981      CACTGAGAGTAGAACCACCAGCCCCGTGTCCAGTACTCCTGAGTTTAGGGCACTTCTTCA  8040
                 ||||||||||||||||||||||||||||||||||||||||||||||||||||||||||||
Sbjct  40763958  CACTGAGAGTAGAACCACCAGCCCCGTGTCCAGTACTCCTGAGTTTAGGGCACTTCTTCA  40764017

Query  8041      GTGTGTGTATATgggggggTGGTGCGGGCGGGAGATTTCTGAGCTGCTGAAAGCCCAGAG  8100
                 ||||||||||||||||||||||||||||||||||||||||||||||||||||||||||||
Sbjct  40764018  GTGTGTGTATATGGGGGGGTGGTGCGGGCGGGAGATTTCTGAGCTGCTGAAAGCCCAGAG  40764077

Query  8101      CTGTGTCTGCCGCTTACTGCTGATCCCTGGGAGTGCCTCCGCAGTTGCACTAACCCCACC  8160
                 ||||||||||||||||||||||||||||||||||||||||||||||||||||||||||||
Sbjct  40764078  CTGTGTCTGCCGCTTACTGCTGATCCCTGGGAGTGCCTCCGCAGTTGCACTAACCCCACC  40764137

Query  8161      CTAGGCAGGCCAGAAAGGTTGGGTTTGGTGATGGAGGGGTCTTCTCTCTCCCAGCCCAGC  8220
                 ||||||||||||||||||||||||||||||||||||||||||||||||||||||||||||
Sbjct  40764138  CTAGGCAGGCCAGAAAGGTTGGGTTTGGTGATGGAGGGGTCTTCTCTCTCCCAGCCCAGC  40764197

Query  8221      CGCGCGTCACCCTCTTCCCGCAGGCCAGAAAAGGTGGTGGCTAGGATTGGAGGAGTCTCT  8280
                 ||||||||||||||||||||||||||||||||||||||||||||||||||||||||||||
Sbjct  40764198  CGCGCGTCACCCTCTTCCCGCAGGCCAGAAAAGGTGGTGGCTAGGATTGGAGGAGTCTCT  40764257

Query  8281      TCTCTCCTAGCCCAGCCAAAATCACACTCTGCCCAGCCTCTTCCCTGGGTCAGAGCTGCC  8340
                 ||||||||||||||||||||||||||||||||||||||||||||||||||||||||||||
Sbjct  40764258  TCTCTCCTAGCCCAGCCAAAATCACACTCTGCCCAGCCTCTTCCCTGGGTCAGAGCTGCC  40764317

Query  8341      TGTCAGTCTTCCCAGAGCCTGAGCACTATGGCTCCTCTGTAATCTGACACTACTCTTCAG  8400
                 ||||||||||||||||||||||||||||||||||||||||||||||||||||||||||||
Sbjct  40764318  TGTCAGTCTTCCCAGAGCCTGAGCACTATGGCTCCTCTGTAATCTGACACTACTCTTCAG  40764377

Query  8401      TTCCGGGGCCAGTTTAAGTCTCTGGAAGGGCGGGGGTAGGATTGGAAGAGTGGGGGGAGG  8460
                 ||||||||||||||||||||||||||||||||||||||||||||||||||||||||||||
Sbjct  40764378  TTCCGGGGCCAGTTTAAGTCTCTGGAAGGGCGGGGGTAGGATTGGAAGAGTGGGGGGAGG  40764437

Query  8461      GGTCCAGGTATGGAGTCTGTGTTCTTTGTCCGCCCTAGGCCCACTAGCTGCCCTCCCGGA  8520
                 ||||||||||||||||||||||||||||||||||||||||||||||||||||||||||||
Sbjct  40764438  GGTCCAGGTATGGAGTCTGTGTTCTTTGTCCGCCCTAGGCCCACTAGCTGCCCTCCCGGA  40764497

Query  8521      GGTAGAGATCAGCTGTGGGACGCAGGGAAAGAGACCACCTCCTGGTTTTTGTGTTCTCTG  8580
                 ||||||||||||||||||||||||||||||||||||||||||||||||||||||||||||
Sbjct  40764498  GGTAGAGATCAGCTGTGGGACGCAGGGAAAGAGACCACCTCCTGGTTTTTGTGTTCTCTG  40764557

Query  8581      TTCCGCCCTGGGATCCCCTGCGTGTTTGGAACTGCGGATGCCACCGTGGTTTTcgccacc  8640
                 ||||||||||||||||||||||||||||||||||||||||||||||||||||||||||||
Sbjct  40764558  TTCCGCCCTGGGATCCCCTGCGTGTTTGGAACTGCGGATGCCACCGTGGTTTTCGCCACC  40764617

Query  8641      gccaccggccaggattgcgccgtcaccagccgggactccgccgccgccgccgccgctgcc  8700
                 ||||||||||||||||||||||||||||||||||||||||||||||||||||||||||||
Sbjct  40764618  GCCACCGGCCAGGATTGCGCCGTCACCAGCCGGGACTCCGCCGCCGCCGCCGCCGCTGCC  40764677

Query  8701      gctgctgccactactgcaggccgggattccgctgcgcgcccgcATGTTTTCACTCCGCTC  8760
                 ||||||||||||||||||||||||||||||||||||||||||||||||||||||||||||
Sbjct  40764678  GCTGCTGCCACTACTGCAGGCCGGGATTCCGCTGCGCGCCCGCATGTTTTCACTCCGCTC  40764737

Query  8761      CCTTCCTTCCTTCCCCTGCTTGCCCAATTAGCGCACCTTCAAGTAATACTTCCACAAGTC  8820
                 ||||||||||||||||||||||||||||||||||||||||||||||||||||||||||||
Sbjct  40764738  CCTTCCTTCCTTCCCCTGCTTGCCCAATTAGCGCACCTTCAAGTAATACTTCCACAAGTC  40764797

Query  8821      TCTTAGCTGTTCTGTGTGATGAGCAAAGAGTTCTTTGATGGGTTATAGGTCCCATTTGTA  8880
                 ||||||||||||||||||||||||||||||||||||||||||||||||||||||||||||
Sbjct  40764798  TCTTAGCTGTTCTGTGTGATGAGCAAAGAGTTCTTTGATGGGTTATAGGTCCCATTTGTA  40764857

Query  8881      ATAAGATCCGGAGGAGAACTCAGAAAGTGTGCCCCGCTGCCACCATTCCTATGACATCAT  8940
                 ||||||||||||||||||||||||||||||||||||||||||||||||||||||||||||
Sbjct  40764858  ATAAGATCCGGAGGAGAACTCAGAAAGTGTGCCCCGCTGCCACCATTCCTATGACATCAT  40764917

Query  8941      CCATGCAATGGACTTTTGTACATTGATTTTGTAGCTGGCAACTTTACTGTATTCTTTGAT  9000
                 ||||||||||||||||||||||||||||||||||||||||||||||||||||||||||||
Sbjct  40764918  CCATGCAATGGACTTTTGTACATTGATTTTGTAGCTGGCAACTTTACTGTATTCTTTGAT  40764977

Query  9001      TGTTTCTAATAGCTTTTTGGTGGAGTCTTTAGGGTTTTCTATATATAGCATCATGTCATC  9060
                 ||||||||||||||||||||||||||||||||||||||||||||||||||||||||||||
Sbjct  40764978  TGTTTCTAATAGCTTTTTGGTGGAGTCTTTAGGGTTTTCTATATATAGCATCATGTCATC  40765037

Query  9061      TGCAAAGAGTGACAATTTAACTTCTTCATTCCCAATTTGAATGCCTTTTATTTCTTTGTC  9120
                 ||||||||||||||||||||||||||||||||||||||||||||||||||||||||||||
Sbjct  40765038  TGCAAAGAGTGACAATTTAACTTCTTCATTCCCAATTTGAATGCCTTTTATTTCTTTGTC  40765097

Query  9121      TTGCCTGATTGCTCTGGCGAGGACTTCCAACACTATGTTGAAAAGCAGAGGTGATAGGGG  9180
                 ||||||||||||||||||||||||||||||||||||||||||||||||||||||||||||
Sbjct  40765098  TTGCCTGATTGCTCTGGCGAGGACTTCCAACACTATGTTGAAAAGCAGAGGTGATAGGGG  40765157

Query  9181      ACAGCCCTGTCATGTTCCTGCACGTAGAGCAAAGGGCTTCACTTTTTCACCATTAATTAT  9240
                 ||||||||||||||||||||||||||||||||||||||||||||||||||||||||||||
Sbjct  40765158  ACAGCCCTGTCATGTTCCTGCACGTAGAGCAAAGGGCTTCACTTTTTCACCATTAATTAT  40765217

Query  9241      GAGATTAGCTGAGGGTTTGTCATATATAGCCTTTATCATGTTAAGGTATTTTCCTTCTAT  9300
                 ||||||||||||||||||||||||||||||||||||||||||||||||||||||||||||
Sbjct  40765218  GAGATTAGCTGAGGGTTTGTCATATATAGCCTTTATCATGTTAAGGTATTTTCCTTCTAT  40765277

Query  9301      ACCTATTTTATTAAGTGTTTTAATCATAAATGGATGTTGTATCTTGTCAAATGCTTTTTC  9360
                 ||||||||||||||||||||||||||||||||||||||||||||||||||||||||||||
Sbjct  40765278  ACCTATTTTATTAAGTGTTTTAATCATAAATGGATGTTGTATCTTGTCAAATGCTTTTTC  40765337

Query  9361      TGCATCCATTGATATAATCATATGATTTTTGTCCTTTATTTTGTTTATGTGATGTATCAC  9420
                 ||||||||||||||||||||||||||||||||||||||||||||||||||||||||||||
Sbjct  40765338  TGCATCCATTGATATAATCATATGATTTTTGTCCTTTATTTTGTTTATGTGATGTATCAC  40765397

Query  9421      ATTGATGGATTTGCATATGTTGAACCATCCTTGTGCCCCTAGGATGAACCCCACTTGGTC  9480
                 ||||||||||||||||||||||||||||||||||||||||||||||||||||||||||||
Sbjct  40765398  ATTGATGGATTTGCATATGTTGAACCATCCTTGTGCCCCTAGGATGAACCCCACTTGGTC  40765457

Query  9481      GTGATGAATAATCTTTTAATGCATTGTTGCATTCGATTTGCTAGAATTTTGTTTAAGATT  9540
                 ||||||||||||||||||||||||||||||||||||||||||||||||||||||||||||
Sbjct  40765458  GTGATGAATAATCTTTTAATGCATTGTTGCATTCGATTTGCTAGAATTTTGTTTAAGATT  40765517

Query  9541      TTTGCATCTGTATTCATCAGAGATATTGGTCAGTAGTTTTCTTTGTTTTGTGTTATCCTT  9600
                 ||||||||||||||||||||||||||||||||||||||||||||||||||||||||||||
Sbjct  40765518  TTTGCATCTGTATTCATCAGAGATATTGGTCAGTAGTTTTCTTTGTTTTGTGTTATCCTT  40765577

Query  9601      ACCAGGTTTTGGTATCAGTGTAATGTTGGCCTCATAAAATGAGTTAGGGAGTATTGTGTC  9660
                 ||||||||||||||||||||||||||||||||||||||||||||||||||||||||||||
Sbjct  40765578  ACCAGGTTTTGGTATCAGTGTAATGTTGGCCTCATAAAATGAGTTAGGGAGTATTGTGTC  40765637

Query  9661      TTCTTCAAttttttttGGAAGAGTTTGAGCAGGATTGGTATTAGATCTTCTTTGAAGGTT  9720
                 ||||||||||||||||||||||||||||||||||||||||||||||||||||||||||||
Sbjct  40765638  TTCTTCAATTTTTTTTGGAAGAGTTTGAGCAGGATTGGTATTAGATCTTCTTTGAAGGTT  40765697

Query  9721      CGGTAGAATTCACTAAGGAAGCCATCTGGTCCCAGACTTTTGCTTTTGGGAAGGTTTTGG  9780
                 ||||||||||||||||||||||||||||||||||||||||||||||||||||||||||||
Sbjct  40765698  CGGTAGAATTCACTAAGGAAGCCATCTGGTCCCAGACTTTTGCTTTTGGGAAGGTTTTGG  40765757

Query  9781      ATGACTGAATCAATTTTGTTATTGGTGATCGGTCTATTTAGATTTTCCAATTCTTCAttt  9840
                 ||||||||||||||||||||||||||||||||||||||||||||||||||||||||||||
Sbjct  40765758  ATGACTGAATCAATTTTGTTATTGGTGATCGGTCTATTTAGATTTTCCAATTCTTCATTT  40765817

Query  9841      ttttttttttGAAAGATTTTATGGGGGAAGGGGAATAGGACTTTATTGGGGAACAATGTG  9900
                 ||||||||||||||||||||||||||||||||||||||||||||||||||||||||||||
Sbjct  40765818  TTTTTTTTTTGAAAGATTTTATGGGGGAAGGGGAATAGGACTTTATTGGGGAACAATGTG  40765877

Query  9901      TACTTCCAGGATTTTTTCCAAGTTGATGGCCTTTCAATCGTAGTTGTGGAGGGCGCAGTT  9960
                 ||||||||||||||||||||||||||||||||||||||||||||||||||||||||||||
Sbjct  40765878  TACTTCCAGGATTTTTTCCAAGTTGATGGCCTTTCAATCGTAGTTGTGGAGGGCGCAGTT  40765937

Query  9961      CAGCTCCAGGTCCAGTTGCTATTGCTAGTTGCAGGGGGCGCTGCCCACCATTCCTTGCTG  10020
                 ||||||||||||||||||||||||||||||||||||||||||||||||||||||||||||
Sbjct  40765938  CAGCTCCAGGTCCAGTTGCTATTGCTAGTTGCAGGGGGCGCTGCCCACCATTCCTTGCTG  40765997

Query  10021     GAGTCAAACCGGCAACCTTGTGGTTGAGAGGACGTGTTCCAACCAATTGAGCCATCCGGG  10080
                 ||||||||||||||||||||||||||||||||||||||||||||||||||||||||||||
Sbjct  40765998  GAGTCAAACCGGCAACCTTGTGGTTGAGAGGACGTGTTCCAACCAATTGAGCCATCCGGG  40766057

Query  10081     AGCTCAGTTGCAGCTCAGCTCAAGGTGCCGTGTTCAATCTGAGTTGCAGGGGGCAGATCC  10140
                 ||||||||||||||||||||||||||||||||||||||||||||||||||||||||||||
Sbjct  40766058  AGCTCAGTTGCAGCTCAGCTCAAGGTGCCGTGTTCAATCTGAGTTGCAGGGGGCAGATCC  40766117

Query  10141     TACCATCCCTTGCGGGAGTCGAGGAATCGAGCTGGCAACCTTGTGGTTGAGAGCCCACTG  10200
                 ||||||||||||||||||||||||||||||||||||||||||||||||||||||||||||
Sbjct  40766118  TACCATCCCTTGCGGGAGTCGAGGAATCGAGCTGGCAACCTTGTGGTTGAGAGCCCACTG  40766177

Query  10201     GCCCATGTGGGAATCAAACCGTTAGCTTTAGGTGTTGGGAGCACGGAGCTCCAAACACCT  10260
                 ||||||||||||||||||||||||||||||||||||||||||||||||||||||||||||
Sbjct  40766178  GCCCATGTGGGAATCAAACCGTTAGCTTTAGGTGTTGGGAGCACGGAGCTCCAAACACCT  40766237

Query  10261     GAGCCACTGGGCCGGCCCCGAGAAAATCTTTTTAAAATGTACAGCTGAATTCATCTGAAA  10320
                 ||||||||||||||||||||||||||||||||||||||||||||||||||||||||||||
Sbjct  40766238  GAGCCACTGGGCCGGCCCCGAGAAAATCTTTTTAAAATGTACAGCTGAATTCATCTGAAA  40766297

Query  10321     AGTCAACACTGGGTAGTGACATGATAATGttttcattttttatgtatttatttatttagt  10380
                 ||||||||||||||||||||||||||||||||||||||||||||||||||||||||||||
Sbjct  40766298  AGTCAACACTGGGTAGTGACATGATAATGTTTTCATTTTTTATGTATTTATTTATTTAGT  40766357

Query  10381     atttatttatttatttatttacttttagttagaatttttaCTTGACATCACATTTGATTT  10440
                 ||||||||||||||||||||||||||||||||||||||||||||||||||||||||||||
Sbjct  40766358  ATTTATTTATTTATTTATTTACTTTTAGTTAGAATTTTTACTTGACATCACATTTGATTT  40766417

Query  10441     GCACTTCCCAGACTCTGCCAGAATAAATAGGAGGAGGCTAGTAATTCAATAAAAATGGGG  10500
                 ||||||||||||||||||||||||||||||||||||||||||||||||||||||||||||
Sbjct  40766418  GCACTTCCCAGACTCTGCCAGAATAAATAGGAGGAGGCTAGTAATTCAATAAAAATGGGG  40766477

Query  10501     GCATTAACAAGCTGCCAGTAGTAAGTTTTCATGTCTTTAGAGTGTTCACCTCCCTGCCTT  10560
                 ||||||||||||||||||||||||||||||||||||||||||||||||||||||||||||
Sbjct  40766478  GCATTAACAAGCTGCCAGTAGTAAGTTTTCATGTCTTTAGAGTGTTCACCTCCCTGCCTT  40766537

Query  10561     TGATTGCCACTGGAGAATCCTTCTTTCTTGCCCTCAATAGCGTCTTGGGCAGAGCCCATA  10620
                 ||||||||||||||||||||||||||||||||||||||||||||||||||||||||||||
Sbjct  40766538  TGATTGCCACTGGAGAATCCTTCTTTCTTGCCCTCAATAGCGTCTTGGGCAGAGCCCATA  40766597

Query  10621     GTGTTCATATAACCTTAACTGTTAAGTGACCTGTCCAGCTTTCAAACCCTGATCTCCTGT  10680
                 ||||||||||||||||||||||||||||||||||||||||||||||||||||||||||||
Sbjct  40766598  GTGTTCATATAACCTTAACTGTTAAGTGACCTGTCCAGCTTTCAAACCCTGATCTCCTGT  40766657

Query  10681     TTAATTCTAATCCCCAGCAGGTTGGGGGCCTATAGTGGGGAGGAGGTCGTTCTGCCTCTG  10740
                 ||||||||||||||||||||||||||||||||||||||||||||||||||||||||||||
Sbjct  40766658  TTAATTCTAATCCCCAGCAGGTTGGGGGCCTATAGTGGGGAGGAGGTCGTTCTGCCTCTG  40766717

Query  10741     GAAACCTCCTTGTGGGGACAGAGCCCCAGAAAGCAGTTTCCAGGCTCTCAGCCTCACATA  10800
                 ||||||||||||||||||||||||||||||||||||||||||||||||||||||||||||
Sbjct  40766718  GAAACCTCCTTGTGGGGACAGAGCCCCAGAAAGCAGTTTCCAGGCTCTCAGCCTCACATA  40766777

Query  10801     GAAAGGTGCTGGCTCAGGTAGTAAATGGCCATCAACTGTGATCAAATGGCCATCAGCTGT  10860
                 ||||||||||||||||||||||||||||||||||||||||||||||||||||||||||||
Sbjct  40766778  GAAAGGTGCTGGCTCAGGTAGTAAATGGCCATCAACTGTGATCAAATGGCCATCAGCTGT  40766837

Query  10861     GGCTAGTTGGCCGTCAGCTGTAACCAGTGAGCCATTGGGCACTAATATAACAGCCGTGGC  10920
                 ||||||||||||||||||||||||||||||||||||||||||||||||||||||||||||
Sbjct  40766838  GGCTAGTTGGCCGTCAGCTGTAACCAGTGAGCCATTGGGCACTAATATAACAGCCGTGGC  40766897

Query  10921     TAGGCTAGCAAAAAATTGGGGGCTAGCAAGAAGATGGTGGCTGAGCCTGCAAGCGGGGCA  10980
                 ||||||||||||||||||||||||||||||||||||||||||||||||||||||||||||
Sbjct  40766898  TAGGCTAGCAAAAAATTGGGGGCTAGCAAGAAGATGGTGGCTGAGCCTGCAAGCGGGGCA  40766957

Query  10981     GTGAGGGTTGAGAATTGTCTGGCTCCTGTTTCCTGTTTCTCCAACCCAGCTGCCAGCGAG  11040
                 ||||||||||||||||||||||||||||||||||||||||||||||||||||||||||||
Sbjct  40766958  GTGAGGGTTGAGAATTGTCTGGCTCCTGTTTCCTGTTTCTCCAACCCAGCTGCCAGCGAG  40767017

Query  11041     AGTATAGAGATATGACTCCCCCATCTATGGCTCCGTGGGTGTTCCTTTTTGGTCTCACCA  11100
                 ||||||||||||||||||||||||||||||||||||||||||||||||||||||||||||
Sbjct  40767018  AGTATAGAGATATGACTCCCCCATCTATGGCTCCGTGGGTGTTCCTTTTTGGTCTCACCA  40767077

Query  11101     TATCCTGCGTTCTTGTGTGGGGAGCGGGACCAGAGACCCTGCAGGCCCCCCACGCATGAC  11160
                 ||||||||||||||||||||||||||||||||||||||||||||||||||||||||||||
Sbjct  40767078  TATCCTGCGTTCTTGTGTGGGGAGCGGGACCAGAGACCCTGCAGGCCCCCCACGCATGAC  40767137

Query  11161     ACATGGCGAAGTTGGCAGGATCCCCTGCACTACACTTCTCCTCCTCCCTCTGACAGTCTC  11220
                 ||||||||||||||||||||||||||||||||||||||||||||||||||||||||||||
Sbjct  40767138  ACATGGCGAAGTTGGCAGGATCCCCTGCACTACACTTCTCCTCCTCCCTCTGACAGTCTC  40767197

Query  11221     TTTCTGTTCTCTCAGTGCTGAGCCAAGGAGAGATGCAGCCACAAACTCGTTCAGGTCCTC  11280
                 ||||||||||||||||||||||||||||||||||||||||||||||||||||||||||||
Sbjct  40767198  TTTCTGTTCTCTCAGTGCTGAGCCAAGGAGAGATGCAGCCACAAACTCGTTCAGGTCCTC  40767257

Query  11281     CCCATTCCTCACTTTCCCCAGCTTTGGCTGATCCCCTAACCTCTGCTCCATCTGCTAATG  11340
                 ||||||||||||||||||||||||||||||||||||||||||||||||||||||||||||
Sbjct  40767258  CCCATTCCTCACTTTCCCCAGCTTTGGCTGATCCCCTAACCTCTGCTCCATCTGCTAATG  40767317

Query  11341     CATGGCACCCCAGTGCCTCCCAGGAAACTCAGGCCTtgtgtgtgtgtgCTGTGCTGAGTG  11400
                 ||||||||||||||||||||||||||||||||||||||||||||||||||||||||||||
Sbjct  40767318  CATGGCACCCCAGTGCCTCCCAGGAAACTCAGGCCTTGTGTGTGTGTGCTGTGCTGAGTG  40767377

Query  11401     GGGATTGGACGGGTTCTCTCCAAGGTTCAGGTCTGCCAGTTTTCTCCTTTGGGCAGATAA  11460
                 ||||||||||||||||||||||||||||||||||||||||||||||||||||||||||||
Sbjct  40767378  GGGATTGGACGGGTTCTCTCCAAGGTTCAGGTCTGCCAGTTTTCTCCTTTGGGCAGATAA  40767437

Query  11461     ACAATCCTATCAACAAGATACCAAGCTCCTCTTCTTGCAGGCATCCTCCAAAGTTCCATA  11520
                 ||||||||||||||||||||||||||||||||||||||||||||||||||||||||||||
Sbjct  40767438  ACAATCCTATCAACAAGATACCAAGCTCCTCTTCTTGCAGGCATCCTCCAAAGTTCCATA  40767497

Query  11521     TGATTCTTATGGGTCAGCTTAGGGTAATGGCAAGTACCCCCACCTTCTTCTCCATAACGT  11580
                 ||||||||||||||||||||||||||||||||||||||||||||||||||||||||||||
Sbjct  40767498  TGATTCTTATGGGTCAGCTTAGGGTAATGGCAAGTACCCCCACCTTCTTCTCCATAACGT  40767557

Query  11581     CCAGGAAATTGCCCCTCATCATGAATGTTCCACCGCCAAGGTCTCGGTGACCCTATTCCA  11640
                 ||||||||||||||||||||||||||||||||||||||||||||||||||||||||||||
Sbjct  40767558  CCAGGAAATTGCCCCTCATCATGAATGTTCCACCGCCAAGGTCTCGGTGACCCTATTCCA  40767617

Query  11641     GTCTCCTTCCCATCCCCCACACTAAAGGGAAATCTGCCCCTTCTCATAGCCCCTTATTTA  11700
                 ||||||||||||||||||||||||||||||||||||||||||||||||||||||||||||
Sbjct  40767618  GTCTCCTTCCCATCCCCCACACTAAAGGGAAATCTGCCCCTTCTCATAGCCCCTTATTTA  40767677

Query  11701     TTTCACACATTTCTTTCTTTTATTCACAGCTTATGGTCAATGcaaatcaattccatgaaa  11760
                 ||||||||||||||||||||||||||||||||||||||||||||||||||||||||||||
Sbjct  40767678  TTTCACACATTTCTTTCTTTTATTCACAGCTTATGGTCAATGCAAATCAATTCCATGAAA  40767737

Query  11761     tgaaaaattatgaaaaattaaagcataattatgcaaattcaaaatagatatttaacacaa  11820
                 ||||||||||||||||||||||||||||||||||||||||||||||||||||||||||||
Sbjct  40767738  TGAAAAATTATGAAAAATTAAAGCATAATTATGCAAATTCAAAATAGATATTTAACACAA  40767797

Query  11821     aataatACAAGCATAAAATTGGGTTCATTTGCACACAGAGCAGCTGAGAGCCAGCAGATG  11880
                 ||||||||||||||||||||||||||||||||||||||||||||||||||||||||||||
Sbjct  40767798  AATAATACAAGCATAAAATTGGGTTCATTTGCACACAGAGCAGCTGAGAGCCAGCAGATG  40767857

Query  11881     TTTCAAAGAACAGTACTTGCTCTTCCTCTTGAAGACCACATCAGATACTAAAATGCCCCA  11940
                 ||||||||||||||||||||||||||||||||||||||||||||||||||||||||||||
Sbjct  40767858  TTTCAAAGAACAGTACTTGCTCTTCCTCTTGAAGACCACATCAGATACTAAAATGCCCCA  40767917

Query  11941     GCTCATCAGTGTGTGTTCCTGTGAACCACAATTTGTTTCCAAAAATGTTTTTCACACTGA  12000
                 ||||||||||||||||||||||||||||||||||||||||||||||||||||||||||||
Sbjct  40767918  GCTCATCAGTGTGTGTTCCTGTGAACCACAATTTGTTTCCAAAAATGTTTTTCACACTGA  40767977

Query  12001     ACCTCTTATAAAAGATACACTTTACAGAATGAAGCCTCCTCTCAGGCTTCAGATCAGTTT  12060
                 ||||||||||||||||||||||||||||||||||||||||||||||||||||||||||||
Sbjct  40767978  ACCTCTTATAAAAGATACACTTTACAGAATGAAGCCTCCTCTCAGGCTTCAGATCAGTTT  40768037

Query  12061     CAAACATCTGAAAACTGACTCATATAGAAAGTGTTCCAAATGTAGCTATTCTGATTCTTA  12120
                 ||||||||||||||||||||||||||||||||||||||||||||||||||||||||||||
Sbjct  40768038  CAAACATCTGAAAACTGACTCATATAGAAAGTGTTCCAAATGTAGCTATTCTGATTCTTA  40768097

Query  12121     AGGTTAAAAAAGTATTTTCAAAAATAATTTGAAACAATTATTACACACTTAATAATGCTG  12180
                 ||||||||||||||||||||||||||||||||||||||||||||||||||||||||||||
Sbjct  40768098  AGGTTAAAAAAGTATTTTCAAAAATAATTTGAAACAATTATTACACACTTAATAATGCTG  40768157

Query  12181     GTGCCCTCCAGCCTTATTCCATCATGGGCAGCATCATTTCCAGTTTGTATCAGCATCCCC  12240
                 ||||||||||||||||||||||||||||||||||||||||||||||||||||||||||||
Sbjct  40768158  GTGCCCTCCAGCCTTATTCCATCATGGGCAGCATCATTTCCAGTTTGTATCAGCATCCCC  40768217

Query  12241     CTGGGCCCTGCCTCCAGCACCACGCCCACCACTCTGTTTTCTTCCTGCCCAAGCTCCATT  12300
                 ||||||||||||||||||||||||||||||||||||||||||||||||||||||||||||
Sbjct  40768218  CTGGGCCCTGCCTCCAGCACCACGCCCACCACTCTGTTTTCTTCCTGCCCAAGCTCCATT  40768277

Query  12301     GACAGCTCCACCCTGGCTCCAGGCAGCATTTTGTCTGGTGTGAGCACCTGCTTCCAAAGT  12360
                 ||||||||||||||||||||||||||||||||||||||||||||||||||||||||||||
Sbjct  40768278  GACAGCTCCACCCTGGCTCCAGGCAGCATTTTGTCTGGTGTGAGCACCTGCTTCCAAAGT  40768337

Query  12361     GCTGGCTCGGAACTCTGTCCCACAGGGGCCAAGGCTCAGAAACCTCCCCATACTGATGAG  12420
                 ||||||||||||||||||||||||||||||||||||||||||||||||||||||||||||
Sbjct  40768338  GCTGGCTCGGAACTCTGTCCCACAGGGGCCAAGGCTCAGAAACCTCCCCATACTGATGAG  40768397

Query  12421     ACTgggggggCTCCTCCTCCAGCCAGCAGACCGCTGTGTGCTGGCTGCCACAATTCACAC  12480
                 ||||||||||||||||||||||||||||||||||||||||||||||||||||||||||||
Sbjct  40768398  ACTGGGGGGGCTCCTCCTCCAGCCAGCAGACCGCTGTGTGCTGGCTGCCACAATTCACAC  40768457

Query  12481     CAGGCCAAAGAACTCTCACTGTTTTCCTCTTTCCCAGCCACAATTTGGAGATTTTGTAGA  12540
                 ||||||||||||||||||||||||||||||||||||||||||||||||||||||||||||
Sbjct  40768458  CAGGCCAAAGAACTCTCACTGTTTTCCTCTTTCCCAGCCACAATTTGGAGATTTTGTAGA  40768517

Query  12541     CCAAGGTCCAGAACCACATCACTGTATCTCTCACTGCTGCTGCCTCCCTGGGATAGTCTC  12600
                 ||||||||||||||||||||||||||||||||||||||||||||||||||||||||||||
Sbjct  40768518  CCAAGGTCCAGAACCACATCACTGTATCTCTCACTGCTGCTGCCTCCCTGGGATAGTCTC  40768577

Query  12601     CAAACTGCCCCTGAAGAAGAGCTGCTCAGTGAGAGACCTGACAGAGCCCTAGGACTGGAA  12660
                 ||||||||||||||||||||||||||||||||||||||||||||||||||||||||||||
Sbjct  40768578  CAAACTGCCCCTGAAGAAGAGCTGCTCAGTGAGAGACCTGACAGAGCCCTAGGACTGGAA  40768637

Query  12661     CAGAAGCAGCAGGTGAGCTCAGCAGCATGGGTGGGGGTGGGGCTGGCCCGAGTCTTCGTC  12720
                 ||||||||||||||||||||||||||||||||||||||||||||||||||||||||||||
Sbjct  40768638  CAGAAGCAGCAGGTGAGCTCAGCAGCATGGGTGGGGGTGGGGCTGGCCCGAGTCTTCGTC  40768697

Query  12721     CCTCCTGAGTCTAGATTTAGAAGGGTGACCCAAGCAAACCAGGCCCAGCTCTCATCTGCC  12780
                 ||||||||||||||||||||||||||||||||||||||||||||||||||||||||||||
Sbjct  40768698  CCTCCTGAGTCTAGATTTAGAAGGGTGACCCAAGCAAACCAGGCCCAGCTCTCATCTGCC  40768757

Query  12781     TTCTACTGATTTGGGAGCTCACAATGTCGTTGTAGAACCAGGTACTGGCCACAGTTTAAA  12840
                 ||||||||||||||||||||||||||||||||||||||||||||||||||||||||||||
Sbjct  40768758  TTCTACTGATTTGGGAGCTCACAATGTCGTTGTAGAACCAGGTACTGGCCACAGTTTAAA  40768817

Query  12841     ACTGTCACCTTCTTGCTGAACAAGTTGCTATTAGTAGTTCAGAGAAGCAAGAGGAGGAGC  12900
                 ||||||||||||||||||||||||||||||||||||||||||||||||||||||||||||
Sbjct  40768818  ACTGTCACCTTCTTGCTGAACAAGTTGCTATTAGTAGTTCAGAGAAGCAAGAGGAGGAGC  40768877

Query  12901     CAATAGCATTAAACTAAGCAAGGTCAATGCAAGGAAATGGGTTATTTAAGTGGAATTAGG  12960
                 ||||||||||||||||||||||||||||||||||||||||||||||||||||||||||||
Sbjct  40768878  CAATAGCATTAAACTAAGCAAGGTCAATGCAAGGAAATGGGTTATTTAAGTGGAATTAGG  40768937

Query  12961     TCCCTCTGTCGGCAGTCATGGGAGGGAACCTGAGACACAGTAAAAAGGAAGCTGACTCCT  13020
                 ||||||||||||||||||||||||||||||||||||||||||||||||||||||||||||
Sbjct  40768938  TCCCTCTGTCGGCAGTCATGGGAGGGAACCTGAGACACAGTAAAAAGGAAGCTGACTCCT  40768997

Query  13021     CTGGTTTCCGCTCTGCAATGTAAAGAGCTTGGAAGCATCACTCCCGTCCTTAGCAAAAGA  13080
                 ||||||||||||||||||||||||||||||||||||||||||||||||||||||||||||
Sbjct  40768998  CTGGTTTCCGCTCTGCAATGTAAAGAGCTTGGAAGCATCACTCCCGTCCTTAGCAAAAGA  40769057

Query  13081     AAACAACTGGACAAACTAAAAAACAATGACTCTTCTTAGATCCACCAGAGAATTTGGGTC  13140
                 ||||||||||||||||||||||||||||||||||||||||||||||||||||||||||||
Sbjct  40769058  AAACAACTGGACAAACTAAAAAACAATGACTCTTCTTAGATCCACCAGAGAATTTGGGTC  40769117

Query  13141     ACAACTGTTGTCCTGAAAACTGGAGAGAGAGGTGGATACAGAGAGTCAGTTTACCAAGAG  13200
                 ||||||||||||||||||||||||||||||||||||||||||||||||||||||||||||
Sbjct  40769118  ACAACTGTTGTCCTGAAAACTGGAGAGAGAGGTGGATACAGAGAGTCAGTTTACCAAGAG  40769177

Query  13201     CAGAAGACCAAGAGGAGATGATGGTGGTGGAGCCAGTCGGTAGGAACACTTACACTGGAA  13260
                 ||||||||||||||||||||||||||||||||||||||||||||||||||||||||||||
Sbjct  40769178  CAGAAGACCAAGAGGAGATGATGGTGGTGGAGCCAGTCGGTAGGAACACTTACACTGGAA  40769237

Query  13261     TTGACCAGCTGCCGGAGGCAGTGTGTGGACCAGCTTGAGAATGCAAAACTGCAGAGGGAC  13320
                 ||||||||||||||||||||||||||||||||||||||||||||||||||||||||||||
Sbjct  40769238  TTGACCAGCTGCCGGAGGCAGTGTGTGGACCAGCTTGAGAATGCAAAACTGCAGAGGGAC  40769297

Query  13321     CAGTTTTAGTCCCCACATTTTCTTGAGCTTTACCTCTAAGAGCCCTACCATGTTCTCACG  13380
                 ||||||||||||||||||||||||||||||||||||||||||||||||||||||||||||
Sbjct  40769298  CAGTTTTAGTCCCCACATTTTCTTGAGCTTTACCTCTAAGAGCCCTACCATGTTCTCACG  40769357

Query  13381     GTGAATTTGGAGGAAAATCCCCTCAGGCTTTCCAGCAGGGGCTGAGGAAATGTAACCACT  13440
                 ||||||||||||||||||||||||||||||||||||||||||||||||||||||||||||
Sbjct  40769358  GTGAATTTGGAGGAAAATCCCCTCAGGCTTTCCAGCAGGGGCTGAGGAAATGTAACCACT  40769417

Query  13441     GTGAAATATGCCAGAGTACTCGGTTCTTCCTCCAGTTCTCTGGAAGAAAGGCCAGCATTC  13500
                 ||||||||||||||||||||||||||||||||||||||||||||||||||||||||||||
Sbjct  40769418  GTGAAATATGCCAGAGTACTCGGTTCTTCCTCCAGTTCTCTGGAAGAAAGGCCAGCATTC  40769477

Query  13501     AAGGGGGACTACTGACTGGGGAAGGGCAGTTAGCCAACTCCAGACCCCTCAAGCCTCCCA  13560
                 ||||||||||||||||||||||||||||||||||||||||||||||||||||||||||||
Sbjct  40769478  AAGGGGGACTACTGACTGGGGAAGGGCAGTTAGCCAACTCCAGACCCCTCAAGCCTCCCA  40769537

Query  13561     GTTATATACATGGGGTGCGGAGTGGGGTGCTAGAAGCACCTGTGATGTTCATATCCCAGG  13620
                 ||||||||||||||||||||||||||||||||||||||||||||||||||||||||||||
Sbjct  40769538  GTTATATACATGGGGTGCGGAGTGGGGTGCTAGAAGCACCTGTGATGTTCATATCCCAGG  40769597

Query  13621     GGCCCAGGCCCAAAAAGAGACTGAGACCTCATCATAGTACCATAGAATGTGATAGAATGT  13680
                 ||||||||||||||||||||||||||||||||||||||||||||||||||||||||||||
Sbjct  40769598  GGCCCAGGCCCAAAAAGAGACTGAGACCTCATCATAGTACCATAGAATGTGATAGAATGT  40769657

Query  13681     TCCCTTTTACCAACACTTCACCACCACAGCAATAGGACCCCTGCACAATAACAGAGGATT  13740
                 ||||||||||||||||||||||||||||||||||||||||||||||||||||||||||||
Sbjct  40769658  TCCCTTTTACCAACACTTCACCACCACAGCAATAGGACCCCTGCACAATAACAGAGGATT  40769717

Query  13741     ATAGTTGaaaaaaaCTGCAAGGCTCAGACACTGTGTTATGCGGGGTGTCACGTGCGATCT  13800
                 ||||||||||||||||||||||||||||||||||||||||||||||||||||||||||||
Sbjct  40769718  ATAGTTGAAAAAAACTGCAAGGCTCAGACACTGTGTTATGCGGGGTGTCACGTGCGATCT  40769777

Query  13801     CTGGTCCCACTCCCCACATAAGAATGCAGTATACGGTGAGGACAAAAAGGAAGACCCACG  13860
                 ||||||||||||||||||||||||||||||||||||||||||||||||||||||||||||
Sbjct  40769778  CTGGTCCCACTCCCCACATAAGAATGCAGTATACGGTGAGGACAAAAAGGAAGACCCACG  40769837

Query  13861     GAGCCATAGATAGGGGAGTCATACCACTATATTCTCACTGGCAGCTGGGTTGGACACACA  13920
                 ||||||||||||||||||||||||||||||||||||||||||||||||||||||||||||
Sbjct  40769838  GAGCCATAGATAGGGGAGTCATACCACTATATTCTCACTGGCAGCTGGGTTGGACACACA  40769897

Query  13921     GGAAGTAGTATCCATACGATCCGCAATCGGCCGTCTACTTCTCTGCCTGccaaccaacca  13980
                 ||||||||||||||||||||||||||||||||||||||||||||||||||||||||||||
Sbjct  40769898  GGAAGTAGTATCCATACGATCCGCAATCGGCCGTCTACTTCTCTGCCTGCCAACCAACCA  40769957

Query  13981     accaaccaaccaaccaaccaaccaaccaacGCAGTCACAGCAGTTACATTAGTGGCCAGT  14040
                 ||||||||||||||||||||||||||||||||||||||||||||||||||||||||||||
Sbjct  40769958  ACCAACCAACCAACCAACCAACCAACCAACGCAGTCACAGCAGTTACATTAGTGGCCAGT  40770017

Query  14041     TGCTCACTGGTTACAGCTGATGGCCACCTACTACCCGAGCCAGCACCTTTCCATGTGAGG  14100
                 ||||||||||||||||||||||||||||||||||||||||||||||||||||||||||||
Sbjct  40770018  TGCTCACTGGTTACAGCTGATGGCCACCTACTACCCGAGCCAGCACCTTTCCATGTGAGG  40770077

Query  14101     CTATGGATCAGTGGCATACAGTAGTCACTCTTACTCGGCTGTGCTCCCTCTATGGGCGCC  14160
                 ||||||||||||||||||||||||||||||||||||||||||||||||||||||||||||
Sbjct  40770078  CTATGGATCAGTGGCATACAGTAGTCACTCTTACTCGGCTGTGCTCCCTCTATGGGCGCC  40770137

Query  14161     CCCAAGTCATTGAAAGTGACATTTTATGGGGAAAGAAGTGCAGTGCTGGGCTGCCAGGAT  14220
                 ||||||||||||||||||||||||||||||||||||||||||||||||||||||||||||
Sbjct  40770138  CCCAAGTCATTGAAAGTGACATTTTATGGGGAAAGAAGTGCAGTGCTGGGCTGCCAGGAT  40770197

Query  14221     GGATGTACAATGGTTGTTTCATACCCCATATAACCCACAAGCAGCTGGCATGATTGAACG  14280
                 ||||||||||||||||||||||||||||||||||||||||||||||||||||||||||||
Sbjct  40770198  GGATGTACAATGGTTGTTTCATACCCCATATAACCCACAAGCAGCTGGCATGATTGAACG  40770257

Query  14281     CTACAACGGCCTTTTGAAGCAAGGCCTCCGGGTGTCAAAACACTCTCCCATGATGTGCGA  14340
                 ||||||||||||||||||||||||||||||||||||||||||||||||||||||||||||
Sbjct  40770258  CTACAACGGCCTTTTGAAGCAAGGCCTCCGGGTGTCAAAACACTCTCCCATGATGTGCGA  40770317

Query  14341     CTGGGCCTCGCGTCTATGGGACGTCTTGAGAATCCTGAATGAGAGATCATGGAAGGGAGG  14400
                 ||||||||||||||||||||||||||||||||||||||||||||||||||||||||||||
Sbjct  40770318  CTGGGCCTCGCGTCTATGGGACGTCTTGAGAATCCTGAATGAGAGATCATGGAAGGGAGG  40770377

Query  14401     TCCCGCATCACTAAAAGCCTTGCTACATCAGACGGCTGCTCCCATTCAGTTACAGGTTAC  14460
                 ||||||||||||||||||||||||||||||||||||||||||||||||||||||||||||
Sbjct  40770378  TCCCGCATCACTAAAAGCCTTGCTACATCAGACGGCTGCTCCCATTCAGTTACAGGTTAC  40770437

Query  14461     CACAAGTGGGACCTGTTAAAGCCAGGCTATGGCAGAAATGGAAACATTTTGTTGCCAGCA  14520
                 ||||||||||||||||||||||||||||||||||||||||||||||||||||||||||||
Sbjct  40770438  CACAAGTGGGACCTGTTAAAGCCAGGCTATGGCAGAAATGGAAACATTTTGTTGCCAGCA  40770497

Query  14521     CCCACATGCTTGAAAGCAGGGGAACGGCAGCAATGGACTTGTCCCTGGTGGGTCAAAAGC  14580
                 ||||||||||||||||||||||||||||||||||||||||||||||||||||||||||||
Sbjct  40770498  CCCACATGCTTGAAAGCAGGGGAACGGCAGCAATGGACTTGTCCCTGGTGGGTCAAAAGC  40770557

Query  14581     CCCCACTGTCAGTGGTTGGGCCTGATAGCCCCATGGGAGGCTGGTTTGATCCATGATTTG  14640
                 ||||||||||||||||||||||||||||||||||||||||||||||||||||||||||||
Sbjct  40770558  CCCCACTGTCAGTGGTTGGGCCTGATAGCCCCATGGGAGGCTGGTTTGATCCATGATTTG  40770617

Query  14641     CAAGTGACACTAGGGGTGGTGGCCAAGTGGCCACCGCAAGGGACAGTGGTATATGGAAGT  14700
                 ||||||||||||||||||||||||||||||||||||||||||||||||||||||||||||
Sbjct  40770618  CAAGTGACACTAGGGGTGGTGGCCAAGTGGCCACCGCAAGGGACAGTGGTATATGGAAGT  40770677

Query  14701     CCCAATGCAGGGACGATTTTGCGGGGAACCTATGTGCTCTTGCTATGGCCTACTCTGGGG  14760
                 ||||||||||||||||||||||||||||||||||||||||||||||||||||||||||||
Sbjct  40770678  CCCAATGCAGGGACGATTTTGCGGGGAACCTATGTGCTCTTGCTATGGCCTACTCTGGGG  40770737

Query  14761     TCCCCTGTTCGGTTACATGTTGAAACTATGCAAGGGACCCCAAGCACTACCATAAAAGTC  14820
                 ||||||||||||||||||||||||||||||||||||||||||||||||||||||||||||
Sbjct  40770738  TCCCCTGTTCGGTTACATGTTGAAACTATGCAAGGGACCCCAAGCACTACCATAAAAGTC  40770797

Query  14821     TGGTACCACAAACCGGGAAAGGTGCCAGTGGCAGTGACCCTCCTTTCCCAGGACAAAAAG  14880
                 ||||||||||||||||||||||||||||||||||||||||||||||||||||||||||||
Sbjct  40770798  TGGTACCACAAACCGGGAAAGGTGCCAGTGGCAGTGACCCTCCTTTCCCAGGACAAAAAG  40770857

Query  14881     CTGTCATGTTCCCTCCCAGATGGAATGGATTTGCAATTGTTGGTTCCTAAGGCTGCTATT  14940
                 ||||||||||||||||||||||||||||||||||||||||||||||||||||||||||||
Sbjct  40770858  CTGTCATGTTCCCTCCCAGATGGAATGGATTTGCAATTGTTGGTTCCTAAGGCTGCTATT  40770917

Query  14941     TCTTTCTGCCCGTAGGTGCCTATAGGCTAATACAGCACAGGGCCCCTCGAGAAGATGCTT  15000
                 ||||||||||||||||||||||||||||||||||||||||||||||||||||||||||||
Sbjct  40770918  TCTTTCTGCCCGTAGGTGCCTATAGGCTAATACAGCACAGGGCCCCTCGAGAAGATGCTT  40770977

Query  15001     GTCACGTAGATTGTGATGTGAGACCCTGGAGGGGTGGAGTTTGGGGACAGAGTCCCAGAG  15060
                 ||||||||||||||||||||||||||||||||||||||||||||||||||||||||||||
Sbjct  40770978  GTCACGTAGATTGTGATGTGAGACCCTGGAGGGGTGGAGTTTGGGGACAGAGTCCCAGAG  40771037

Query  15061     AGCAGTTTCAAGGCTCTAGGCCTCACGTGGAAAGGTGCTGGTTTGGGTAGTAGACGGCCA  15120
                 ||||||||||||||||||||||||||||||||||||||||||||||||||||||||||||
Sbjct  40771038  AGCAGTTTCAAGGCTCTAGGCCTCACGTGGAAAGGTGCTGGTTTGGGTAGTAGACGGCCA  40771097

Query  15121     TCAGCTGTGACTGGTTGGCCATCAGTTGTAACCAGTTAGCCAGTTAGCTACTGATATAAC  15180
                 ||||||||||||||||||||||||||||||||||||||||||||||||||||||||||||
Sbjct  40771098  TCAGCTGTGACTGGTTGGCCATCAGTTGTAACCAGTTAGCCAGTTAGCTACTGATATAAC  40771157

Query  15181     TGCCCTGGCTACTTTGGATGGTTGATTGGTGGGCAGAAAAGTGGACGGTGGATTGGGGAT  15240
                 ||||||||||||||||||||||||||||||||||||||||||||||||||||||||||||
Sbjct  40771158  TGCCCTGGCTACTTTGGATGGTTGATTGGTGGGCAGAAAAGTGGACGGTGGATTGGGGAT  40771217

Query  15241     CGTGTGAATCCTACTTTGTGTGTCTTGCCTGGCCACCAGCGAGAATATAGTGGTATGACT  15300
                 ||||||||||||||||||||||||||||||||||||||||||||||||||||||||||||
Sbjct  40771218  CGTGTGAATCCTACTTTGTGTGTCTTGCCTGGCCACCAGCGAGAATATAGTGGTATGACT  40771277

Query  15301     CCCCTATCTATGGCTCCGTGGGTGTTCCTTTTTGGCCTCACCATATTCTGCGGTCTTATG  15360
                 ||||||||||||||||||||||||||||||||||||||||||||||||||||||||||||
Sbjct  40771278  CCCCTATCTATGGCTCCGTGGGTGTTCCTTTTTGGCCTCACCATATTCTGCGGTCTTATG  40771337

Query  15361     TGGGGAGCGGGACCAGAGACCCCGCATGACACCCCTCATGACACTCAGCATTTGTGTCAT  15420
                 ||||||||||||||||||||||||||||||||||||||||||||||||||||||||||||
Sbjct  40771338  TGGGGAGCGGGACCAGAGACCCCGCATGACACCCCTCATGACACTCAGCATTTGTGTCAT  40771397

Query  15421     CCTTAACTCCTCCTTGTCACATCCCAATGTAGACTGTCAGCAAATTCTGTCAGTTTTACC  15480
                 ||||||||||||||||||||||||||||||||||||||||||||||||||||||||||||
Sbjct  40771398  CCTTAACTCCTCCTTGTCACATCCCAATGTAGACTGTCAGCAAATTCTGTCAGTTTTACC  40771457

Query  15481     TTCTAGATAAACCCAGAATTGGACCACTTATCACCTGGTCTGAGACACCATCATTTGCAC  15540
                 ||||||||||||||||||||||||||||||||||||||||||||||||||||||||||||
Sbjct  40771458  TTCTAGATAAACCCAGAATTGGACCACTTATCACCTGGTCTGAGACACCATCATTTGCAC  40771517

Query  15541     CTGGATGGCAGCAGCTGCTCCCCCAGGGCTCCCCACCTGCCTTAGGCTAAATCCACTTTG  15600
                 ||||||||||||||||||||||||||||||||||||||||||||||||||||||||||||
Sbjct  40771518  CTGGATGGCAGCAGCTGCTCCCCCAGGGCTCCCCACCTGCCTTAGGCTAAATCCACTTTG  40771577

Query  15601     AGGAGCTAGCCCTCTGGGCTCTCGGATGCAGTGCTCAGCCTGCTGCCCACCCCTCCCCTG  15660
                 ||||||||||||||||||||||||||||||||||||||||||||||||||||||||||||
Sbjct  40771578  AGGAGCTAGCCCTCTGGGCTCTCGGATGCAGTGCTCAGCCTGCTGCCCACCCCTCCCCTG  40771637

Query  15661     CAGCCTCTGGAATAATGTAGGCTCACCATCACTTCGTTCTGAAACCACTGAGATGTGATC  15720
                 ||||||||||||||||||||||||||||||||||||||||||||||||||||||||||||
Sbjct  40771638  CAGCCTCTGGAATAATGTAGGCTCACCATCACTTCGTTCTGAAACCACTGAGATGTGATC  40771697

Query  15721     TGGTCAGTGCAGCCAGATTTACACTGCGGAGCTTGGCTGTTTGGTGTGGGGAACAGCGAA  15780
                 ||||||||||||||||||||||||||||||||||||||||||||||||||||||||||||
Sbjct  40771698  TGGTCAGTGCAGCCAGATTTACACTGCGGAGCTTGGCTGTTTGGTGTGGGGAACAGCGAA  40771757

Query  15781     GCATGTCACTCAGCTCAAGTAGAGCTTGGATCGGGTCTTACCCTGGCTACTGTTTTGTTA  15840
                 ||||||||||||||||||||||||||||||||||||||||||||||||||||||||||||
Sbjct  40771758  GCATGTCACTCAGCTCAAGTAGAGCTTGGATCGGGTCTTACCCTGGCTACTGTTTTGTTA  40771817

Query  15841     CTTTCGCACTTTCCTGGAGAGTTCATGTTTCTATGGCCATATGGACACTCAGCCTGAGTC  15900
                 ||||||||||||||||||||||||||||||||||||||||||||||||||||||||||||
Sbjct  40771818  CTTTCGCACTTTCCTGGAGAGTTCATGTTTCTATGGCCATATGGACACTCAGCCTGAGTC  40771877

Query  15901     CTATTGCTTTCATCTCCAATTTGAACCACTTTCACTAGGAATTCTATTTCTGCTCTTGAG  15960
                 ||||||||||||||||||||||||||||||||||||||||||||||||||||||||||||
Sbjct  40771878  CTATTGCTTTCATCTCCAATTTGAACCACTTTCACTAGGAATTCTATTTCTGCTCTTGAG  40771937

Query  15961     AGGGGCCCCGCCCCATTCCAGCTGTGGTCACTCACATGCTCTATTTGTGGGCTTAGCATC  16020
                 ||||||||||||||||||||||||||||||||||||||||||||||||||||||||||||
Sbjct  40771938  AGGGGCCCCGCCCCATTCCAGCTGTGGTCACTCACATGCTCTATTTGTGGGCTTAGCATC  40771997

Query  16021     TCCTCCATACGATGGAAGTGGACAGGGCCGCTGGAGACCTCACAGCAGAGATGTCTGCTG  16080
                 ||||||||||||||||||||||||||||||||||||||||||||||||||||||||||||
Sbjct  40771998  TCCTCCATACGATGGAAGTGGACAGGGCCGCTGGAGACCTCACAGCAGAGATGTCTGCTG  40772057

Query  16081     TGTGAATCAACCAGTAACAATCACAGCTGCCTGTGCTTTTCCTGCAGCCCACTCTCCCCA  16140
                 ||||||||||||||||||||||||||||||||||||||||||||||||||||||||||||
Sbjct  40772058  TGTGAATCAACCAGTAACAATCACAGCTGCCTGTGCTTTTCCTGCAGCCCACTCTCCCCA  40772117

Query  16141     CCTCCTCCACAAGCCTCCACGAGAGACTTTATTAGGCATTTGCTGTTGGTGTGCGCAGAA  16200
                 ||||||||||||||||||||||||||||||||||||||||||||||||||||||||||||
Sbjct  40772118  CCTCCTCCACAAGCCTCCACGAGAGACTTTATTAGGCATTTGCTGTTGGTGTGCGCAGAA  40772177

Query  16201     AGGGGAGCACTGATCAGAAAGCACTAAGTGCCAGGCACTGGGGACCAAAGATAAATGCTG  16260
                 ||||||||||||||||||||||||||||||||||||||||||||||||||||||||||||
Sbjct  40772178  AGGGGAGCACTGATCAGAAAGCACTAAGTGCCAGGCACTGGGGACCAAAGATAAATGCTG  40772237

Query  16261     TTCTCAAGGGCTAAGCCACAGAGAGACAGCTGAAAAGGATCGAAGCTCAGCAGGTGAGTC  16320
                 ||||||||||||||||||||||||||||||||||||||||||||||||||||||||||||
Sbjct  40772238  TTCTCAAGGGCTAAGCCACAGAGAGACAGCTGAAAAGGATCGAAGCTCAGCAGGTGAGTC  40772297

Query  16321     CCAGGACAGGTGAAGTGAGGGAACTGGGCAGGTGGGAGGAACTTGGGAAGTGCCCCCAGC  16380
                 ||||||||||||||||||||||||||||||||||||||||||||||||||||||||||||
Sbjct  40772298  CCAGGACAGGTGAAGTGAGGGAACTGGGCAGGTGGGAGGAACTTGGGAAGTGCCCCCAGC  40772357

Query  16381     AAGCAGCACTGGCGCCTGGTGCCCACCCTTTAGGGCACTTCAGAACCACCCAAAGGCTTG  16440
                 ||||||||||||||||||||||||||||||||||||||||||||||||||||||||||||
Sbjct  40772358  AAGCAGCACTGGCGCCTGGTGCCCACCCTTTAGGGCACTTCAGAACCACCCAAAGGCTTG  40772417

Query  16441     TCAGAGATGCAGATCCACGAGCCCCACCCCGGACGCTCTGATTCAGGTGGTCTGAAGTGG  16500
                 ||||||||||||||||||||||||||||||||||||||||||||||||||||||||||||
Sbjct  40772418  TCAGAGATGCAGATCCACGAGCCCCACCCCGGACGCTCTGATTCAGGTGGTCTGAAGTGG  40772477

Query  16501     AGCCCTGGAACCTGCAGTTTTAACAGGATCTGGATGATTGATTCAAGTGGAAGCCTGGAA  16560
                 ||||||||||||||||||||||||||||||||||||||||||||||||||||||||||||
Sbjct  40772478  AGCCCTGGAACCTGCAGTTTTAACAGGATCTGGATGATTGATTCAAGTGGAAGCCTGGAA  40772537

Query  16561     AATCAGACTGCTGTGGGGGAGGGGAGTGGTATATCATCACTGCTACCTGGGAAGGTTCAG  16620
                 ||||||||||||||||||||||||||||||||||||||||||||||||||||||||||||
Sbjct  40772538  AATCAGACTGCTGTGGGGGAGGGGAGTGGTATATCATCACTGCTACCTGGGAAGGTTCAG  40772597

Query  16621     AGCCCCAGCACACTTACTAGCAGCTCTGGGGGAGTCGGGGGAGGGCTAGAGATGGGGTGT  16680
                 ||||||||||||||||||||||||||||||||||||||||||||||||||||||||||||
Sbjct  40772598  AGCCCCAGCACACTTACTAGCAGCTCTGGGGGAGTCGGGGGAGGGCTAGAGATGGGGTGT  40772657

Query  16681     GCAAGGAGTGTGGATGGGGACAAACAAGCAAGGCTGATGGCAGCCACGTGTGACGGAGGT  16740
                 ||||||||||||||||||||||||||||||||||||||||||||||||||||||||||||
Sbjct  40772658  GCAAGGAGTGTGGATGGGGACAAACAAGCAAGGCTGATGGCAGCCACGTGTGACGGAGGT  40772717

Query  16741     CCTGAGATGAGTGTAAAAGGAGGACGCTGTCCTGGATGTTGTTCAGGGGGAAGGGCCCTG  16800
                 ||||||||||||||||||||||||||||||||||||||||||||||||||||||||||||
Sbjct  40772718  CCTGAGATGAGTGTAAAAGGAGGACGCTGTCCTGGATGTTGTTCAGGGGGAAGGGCCCTG  40772777

Query  16801     TACACCTTCCAGAGGGACTCAGTGAGTGACACCTGATCCCCTGATCACTTCTCTAGAGCA  16860
                 ||||||||||||||||||||||||||||||||||||||||||||||||||||||||||||
Sbjct  40772778  TACACCTTCCAGAGGGACTCAGTGAGTGACACCTGATCCCCTGATCACTTCTCTAGAGCA  40772837

Query  16861     GATAAATTCTTCCTCCACACCTCCCTGCTTGGGACCTAAACTCTGGGGGCCCAGTTCTTG  16920
                 ||||||||||||||||||||||||||||||||||||||||||||||||||||||||||||
Sbjct  40772838  GATAAATTCTTCCTCCACACCTCCCTGCTTGGGACCTAAACTCTGGGGGCCCAGTTCTTG  40772897

Query  16921     TCAGCCTTCATTTGCACCAGCCTCCCGGCTGCAACAAAAACACCAGGCTCGCCAACTTCC  16980
                 ||||||||||||||||||||||||||||||||||||||||||||||||||||||||||||
Sbjct  40772898  TCAGCCTTCATTTGCACCAGCCTCCCGGCTGCAACAAAAACACCAGGCTCGCCAACTTCC  40772957

Query  16981     CAATTCAGTCCTTCCTCACCTTGAGAACCCCGCCATCTTCCACTCTTTGAGCTACAAGAA  17040
                 ||||||||||||||||||||||||||||||||||||||||||||||||||||||||||||
Sbjct  40772958  CAATTCAGTCCTTCCTCACCTTGAGAACCCCGCCATCTTCCACTCTTTGAGCTACAAGAA  40773017

Query  17041     GGACCCAGAAGACAGCCTTGGGGATTACAGCTAAGGGCTTAAAAATTGTTTTCCAATCTG  17100
                 ||||||||||||||||||||||||||||||||||||||||||||||||||||||||||||
Sbjct  40773018  GGACCCAGAAGACAGCCTTGGGGATTACAGCTAAGGGCTTAAAAATTGTTTTCCAATCTG  40773077

Query  17101     CATGGAGTTTCAGAACAAGGAGCAGAAAAATCTCAGAGGAGCCCCCTGTTAAGCCAGGAG  17160
                 ||||||||||||||||||||||||||||||||||||||||||||||||||||||||||||
Sbjct  40773078  CATGGAGTTTCAGAACAAGGAGCAGAAAAATCTCAGAGGAGCCCCCTGTTAAGCCAGGAG  40773137

Query  17161     CAGAAAGCTTATCTTAAAAGCTTGATCCTGTCTTGCTTTATCTCCTAAGGACCTGTGATC  17220
                 ||||||||||||||||||||||||||||||||||||||||||||||||||||||||||||
Sbjct  40773138  CAGAAAGCTTATCTTAAAAGCTTGATCCTGTCTTGCTTTATCTCCTAAGGACCTGTGATC  40773197

Query  17221     GGAGGGCCTGGTGGGCCTGGATGGTCAGGTCAGCGACCTGGGGGCCAGGGTGTGAAGCTG  17280
                 ||||||||||||||||||||||||||||||||||||||||||||||||||||||||||||
Sbjct  40773198  GGAGGGCCTGGTGGGCCTGGATGGTCAGGTCAGCGACCTGGGGGCCAGGGTGTGAAGCTG  40773257

Query  17281     GAGGGCTTGATCATGTCCTGAAAACCTTTGTCAATGAAAACCCACTGAAGCATAACCCCC  17340
                 ||||||||||||||||||||||||||||||||||||||||||||||||||||||||||||
Sbjct  40773258  GAGGGCTTGATCATGTCCTGAAAACCTTTGTCAATGAAAACCCACTGAAGCATAACCCCC  40773317

Query  17341     TCCTATAAAACTCCATACCCCTCTTTGCTTGGAGAGGTTATGATCTTTTCCCTCCGCTCT  17400
                 ||||||||||||||||||||||||||||||||||||||||||||||||||||||||||||
Sbjct  40773318  TCCTATAAAACTCCATACCCCTCTTTGCTTGGAGAGGTTATGATCTTTTCCCTCCGCTCT  40773377

Query  17401     AGCCTGACCTCCCGCAGCTCAAACATGCCAAATAAATCCTAATAGACCGATCTTGGTCTC  17460
                 ||||||||||||||||||||||||||||||||||||||||||||||||||||||||||||
Sbjct  40773378  AGCCTGACCTCCCGCAGCTCAAACATGCCAAATAAATCCTAATAGACCGATCTTGGTCTC  40773437

Query  17461     CTGCGACTCATTCCTCTGGCCATGCCTAACACCCCCATGCCAGATGAGGTCAGAAACTTG  17520
                 ||||||||||||||||||||||||||||||||||||||||||||||||||||||||||||
Sbjct  40773438  CTGCGACTCATTCCTCTGGCCATGCCTAACACCCCCATGCCAGATGAGGTCAGAAACTTG  40773497

Query  17521     CCACTGTAAAACTCCACAAACAGACTGACTCCCCTTCTGTTGATGATTGTTTGCCTACTG  17580
                 ||||||||||||||||||||||||||||||||||||||||||||||||||||||||||||
Sbjct  40773498  CCACTGTAAAACTCCACAAACAGACTGACTCCCCTTCTGTTGATGATTGTTTGCCTACTG  40773557

Query  17581     CTTCTGCTGGGTTTCTCAGTGGGTGAAAGGTGAGATAAAGGCGGCCAACCTGAGGTCACC  17640
                 ||||||||||||||||||||||||||||||||||||||||||||||||||||||||||||
Sbjct  40773558  CTTCTGCTGGGTTTCTCAGTGGGTGAAAGGTGAGATAAAGGCGGCCAACCTGAGGTCACC  40773617

Query  17641     TACAGGACAGTGTGACCTGGGAGTGCAGGACGAGGCCTCTGCTGCTGGAGAGAAAGTTCA  17700
                 ||||||||||||||||||||||||||||||||||||||||||||||||||||||||||||
Sbjct  40773618  TACAGGACAGTGTGACCTGGGAGTGCAGGACGAGGCCTCTGCTGCTGGAGAGAAAGTTCA  40773677

Query  17701     GCCAGTTACATGGGCCTGGGGAAGAGGGACGGATGGCGGTCACTGGTGACAAAGACTAAC  17760
                 ||||||||||||||||||||||||||||||||||||||||||||||||||||||||||||
Sbjct  40773678  GCCAGTTACATGGGCCTGGGGAAGAGGGACGGATGGCGGTCACTGGTGACAAAGACTAAC  40773737

Query  17761     CGGAACTTGAAGCAAACGTAATCAGCTGGGAGGGTCTATGGGAGGAGCTAGGGCTTGTGG  17820
                 ||||||||||||||||||||||||||||||||||||||||||||||||||||||||||||
Sbjct  40773738  CGGAACTTGAAGCAAACGTAATCAGCTGGGAGGGTCTATGGGAGGAGCTAGGGCTTGTGG  40773797

Query  17821     GAGTTCTCGCACTCTACATAGTCACGAGAAGCCTACATGAGAGAGCCCTACAGGAAGAAG  17880
                 ||||||||||||||||||||||||||||||||||||||||||||||||||||||||||||
Sbjct  40773798  GAGTTCTCGCACTCTACATAGTCACGAGAAGCCTACATGAGAGAGCCCTACAGGAAGAAG  40773857

Query  17881     TCTATGTTTACAATAATGTTCTGTGGCTCTAACTCCCCTTTCCCTTTTCTTCTTTTCCTT  17940
                 ||||||||||||||||||||||||||||||||||||||||||||||||||||||||||||
Sbjct  40773858  TCTATGTTTACAATAATGTTCTGTGGCTCTAACTCCCCTTTCCCTTTTCTTCTTTTCCTT  40773917

Query  17941     TTATAAATACCGCTCCATCTTGGCACGCAGGCCAGAGTATGCACATGGCTTGCCATGTCT  18000
                 ||||||||||||||||||||||||||||||||||||||||||||||||||||||||||||
Sbjct  40773918  TTATAAATACCGCTCCATCTTGGCACGCAGGCCAGAGTATGCACATGGCTTGCCATGTCT  40773977

Query  18001     GCATGCGCTGGGTTGCAATACTTTTCTTTTCCCCAAATAAATCCTGTTTGATGACAAAAC  18060
                 ||||||||||||||||||||||||||||||||||||||||||||||||||||||||||||
Sbjct  40773978  GCATGCGCTGGGTTGCAATACTTTTCTTTTCCCCAAATAAATCCTGTTTGATGACAAAAC  40774037

Query  18061     ACCTAGTTTTAGTATTTTTCAGTTCACACTGAGTACAGGACTGGAGAAGGAGATGGGAGA  18120
                 ||||||||||||||||||||||||||||||||||||||||||||||||||||||||||||
Sbjct  40774038  ACCTAGTTTTAGTATTTTTCAGTTCACACTGAGTACAGGACTGGAGAAGGAGATGGGAGA  40774097

Query  18121     GACTAGAGGCCATGGACATGAAGCTGTTTGAGTGGACTGGGAAAGGTTGGAGGACAGAAG  18180
                 ||||||||||||||||||||||||||||||||||||||||||||||||||||||||||||
Sbjct  40774098  GACTAGAGGCCATGGACATGAAGCTGTTTGAGTGGACTGGGAAAGGTTGGAGGACAGAAG  40774157

Query  18181     AATTTGGTTTTGTACCTTCCTTAGCTCTTACTAGGAGTAATGGGTGGTGAGTGGGGCTTT  18240
                 ||||||||||||||||||||||||||||||||||||||||||||||||||||||||||||
Sbjct  40774158  AATTTGGTTTTGTACCTTCCTTAGCTCTTACTAGGAGTAATGGGTGGTGAGTGGGGCTTT  40774217

Query  18241     TCCCTCAGTAGTTGGTACCTTTACTTTCTCCAGTGCCCCAGCCCCACCCCAACAGCAGAA  18300
                 ||||||||||||||||||||||||||||||||||||||||||||||||||||||||||||
Sbjct  40774218  TCCCTCAGTAGTTGGTACCTTTACTTTCTCCAGTGCCCCAGCCCCACCCCAACAGCAGAA  40774277

Query  18301     AGCCTGATGTCAGTGGGGGGCCATGGGAGGAACTGGGGCCAACAGTGGGCAATTAGAGCA  18360
                 ||||||||||||||||||||||||||||||||||||||||||||||||||||||||||||
Sbjct  40774278  AGCCTGATGTCAGTGGGGGGCCATGGGAGGAACTGGGGCCAACAGTGGGCAATTAGAGCA  40774337

Query  18361     GCTTAAGAAAAACTGGTGAGCAGGGCAGTGGGCTTGGGAGAGTGGGGGTGTCATCTCCCC  18420
                 ||||||||||||||||||||||||||||||||||||||||||||||||||||||||||||
Sbjct  40774338  GCTTAAGAAAAACTGGTGAGCAGGGCAGTGGGCTTGGGAGAGTGGGGGTGTCATCTCCCC  40774397

Query  18421     TCCTGAGTTTGAAAATAAAATGTTTCACCTCATCTTCAAAGTCCATCAGGAATTTGTGTC  18480
                 ||||||||||||||||||||||||||||||||||||||||||||||||||||||||||||
Sbjct  40774398  TCCTGAGTTTGAAAATAAAATGTTTCACCTCATCTTCAAAGTCCATCAGGAATTTGTGTC  40774457

Query  18481     ACTTCTATCTCCACCTCTAGCGCTCATTCTAGCTTTCCCAGTCTTCTCTCTTTTTATTCT  18540
                 ||||||||||||||||||||||||||||||||||||||||||||||||||||||||||||
Sbjct  40774458  ACTTCTATCTCCACCTCTAGCGCTCATTCTAGCTTTCCCAGTCTTCTCTCTTTTTATTCT  40774517

Query  18541     TGGTCCCTAATTGTCACCAGCCAAGCACATGCAGCCCTCACGTCCACTCCCCTGGTTTTG  18600
                 ||||||||||||||||||||||||||||||||||||||||||||||||||||||||||||
Sbjct  40774518  TGGTCCCTAATTGTCACCAGCCAAGCACATGCAGCCCTCACGTCCACTCCCCTGGTTTTG  40774577

Query  18601     TGTGTGTGGTGTTGTACCCACCTCTTCTCTCTGTCAATCCATAAGGGTGCAACTCAAGAA  18660
                 ||||||||||||||||||||||||||||||||||||||||||||||||||||||||||||
Sbjct  40774578  TGTGTGTGGTGTTGTACCCACCTCTTCTCTCTGTCAATCCATAAGGGTGCAACTCAAGAA  40774637

Query  18661     ATCAGTTCATCAGACTTAGTTTACAGCTTGATTCATCTCATGATTCCCTACTCAGCTGTT  18720
                 ||||||||||||||||||||||||||||||||||||||||||||||||||||||||||||
Sbjct  40774638  ATCAGTTCATCAGACTTAGTTTACAGCTTGATTCATCTCATGATTCCCTACTCAGCTGTT  40774697

Query  18721     TTCTCCCCCTCACTGCTTGATTTAATGACTCTGCTTTGTTCCCTTTCTCAAGGCTAGACA  18780
                 ||||||||||||||||||||||||||||||||||||||||||||||||||||||||||||
Sbjct  40774698  TTCTCCCCCTCACTGCTTGATTTAATGACTCTGCTTTGTTCCCTTTCTCAAGGCTAGACA  40774757

Query  18781     TATCTTGATAATCTGTTAATCAGCAGTGCACTTAACTGAAAAGAGCAATTTCTCAAATCT  18840
                 ||||||||||||||||||||||||||||||||||||||||||||||||||||||||||||
Sbjct  40774758  TATCTTGATAATCTGTTAATCAGCAGTGCACTTAACTGAAAAGAGCAATTTCTCAAATCT  40774817

Query  18841     CAGGTGCCTGGATGCCGGGATCCATGTTGCAACTCCCGGGCAGTTTTTGCTGATGAGGCA  18900
                 ||||||||||||||||||||||||||||||||||||||||||||||||||||||||||||
Sbjct  40774818  CAGGTGCCTGGATGCCGGGATCCATGTTGCAACTCCCGGGCAGTTTTTGCTGATGAGGCA  40774877

Query  18901     TAAAGCACTCTGGCCATGGCTGCTGAGTCTGAGATAATATTATCTTGAGGCAGAGCAGGC  18960
                 ||||||||||||||||||||||||||||||||||||||||||||||||||||||||||||
Sbjct  40774878  TAAAGCACTCTGGCCATGGCTGCTGAGTCTGAGATAATATTATCTTGAGGCAGAGCAGGC  40774937

Query  18961     CCTGGGAAGTCATTTCTCAACTGTCAGCCCTCAAACCTGCCTGACTGACCCCCACTTCTC  19020
                 ||||||||||||||||||||||||||||||||||||||||||||||||||||||||||||
Sbjct  40774938  CCTGGGAAGTCATTTCTCAACTGTCAGCCCTCAAACCTGCCTGACTGACCCCCACTTCTC  40774997

Query  19021     TTTGTTCTTTCCCCAACCTACCTGCCTGTAAAACCTCTCGATTATCCTTGACTCGGGGAA  19080
                 ||||||||||||||||||||||||||||||||||||||||||||||||||||||||||||
Sbjct  40774998  TTTGTTCTTTCCCCAACCTACCTGCCTGTAAAACCTCTCGATTATCCTTGACTCGGGGAA  40775057

Query  19081     AGTGGTTTTCCAGGACAGTAGTCTGCCATCTTCCTTGGCTGCTGGCATCTGGACTAAAGA  19140
                 ||||||||||||||||||||||||||||||||||||||||||||||||||||||||||||
Sbjct  40775058  AGTGGTTTTCCAGGACAGTAGTCTGCCATCTTCCTTGGCTGCTGGCATCTGGACTAAAGA  40775117

Query  19141     AAATGCCTTTTCTCCTTACCAACTCTTGTCTCTCAAATTTTGGAGTTTCATGCAACAAGC  19200
                 ||||||||||||||||||||||||||||||||||||||||||||||||||||||||||||
Sbjct  40775118  AAATGCCTTTTCTCCTTACCAACTCTTGTCTCTCAAATTTTGGAGTTTCATGCAACAAGC  40775177

Query  19201     GGATGAACCTGAGTTTGGTAACGAATCCATGTTCTCTTTCCCCAAGATCTCGCTCAAAAT  19260
                 ||||||||||||||||||||||||||||||||||||||||||||||||||||||||||||
Sbjct  40775178  GGATGAACCTGAGTTTGGTAACGAATCCATGTTCTCTTTCCCCAAGATCTCGCTCAAAAT  40775237

Query  19261     TCCTTCTTCCAATGTCTTCTACCTCTCTGTGCAGAAACTCCTTTTTTCTCACTTTTCAAG  19320
                 ||||||||||||||||||||||||||||||||||||||||||||||||||||||||||||
Sbjct  40775238  TCCTTCTTCCAATGTCTTCTACCTCTCTGTGCAGAAACTCCTTTTTTCTCACTTTTCAAG  40775297

Query  19321     TTGCCTCATATAGTTTGAACTTGTATAAATGTCTTATGGAGCACCCTTGCAAATGTCTTT  19380
                 ||||||||||||||||||||||||||||||||||||||||||||||||||||||||||||
Sbjct  40775298  TTGCCTCATATAGTTTGAACTTGTATAAATGTCTTATGGAGCACCCTTGCAAATGTCTTT  40775357

Query  19381     ATGTGGCTATATTATTATTATTTTTAAATTACAATTTGGCTCCTGGAGTTTGGGGACCAA  19440
                 ||||||||||||||||||||||||||||||||||||||||||||||||||||||||||||
Sbjct  40775358  ATGTGGCTATATTATTATTATTTTTAAATTACAATTTGGCTCCTGGAGTTTGGGGACCAA  40775417

Query  19441     GTCCTTGGCCCTTGGCTATTCTCACAGGCACCAGCAGAGATTGTCCTAACAAAGGACTAT  19500
                 ||||||||||||||||||||||||||||||||||||||||||||||||||||||||||||
Sbjct  40775418  GTCCTTGGCCCTTGGCTATTCTCACAGGCACCAGCAGAGATTGTCCTAACAAAGGACTAT  40775477

Query  19501     AGCCAATTGGCTGGGATGACACACAAAAAAGGAGACCTTCATTAAGGGAGATGGTTTTTG  19560
                 ||||||||||||||||||||||||||||||||||||||||||||||||||||||||||||
Sbjct  40775478  AGCCAATTGGCTGGGATGACACACAAAAAAGGAGACCTTCATTAAGGGAGATGGTTTTTG  40775537

Query  19561     TTATGCACTGTTCAGGGGCAGAAAGAATGGATTTGCTAATTTCTCATCAACCTCCAGTCC  19620
                 ||||||||||||||||||||||||||||||||||||||||||||||||||||||||||||
Sbjct  40775538  TTATGCACTGTTCAGGGGCAGAAAGAATGGATTTGCTAATTTCTCATCAACCTCCAGTCC  40775597

Query  19621     CCACCCCAGCCCAAAGCATGGCCCCCTGAGCCTTCCTCATTACCTACCTTCTATGCTGTT  19680
                 ||||||||||||||||||||||||||||||||||||||||||||||||||||||||||||
Sbjct  40775598  CCACCCCAGCCCAAAGCATGGCCCCCTGAGCCTTCCTCATTACCTACCTTCTATGCTGTT  40775657

Query  19681     CTCCAAGGAAATCAGATTGAAAGGCCTGTGCCTGTCAGATGGCTTGGCGCCCTGCATTGT  19740
                 ||||||||||||||||||||||||||||||||||||||||||||||||||||||||||||
Sbjct  40775658  CTCCAAGGAAATCAGATTGAAAGGCCTGTGCCTGTCAGATGGCTTGGCGCCCTGCATTGT  40775717

Query  19741     GCTTCTGTCACACAAGTAGTGAAGTGCagagagagagagagagagagaaagagagagaga  19800
                 ||||||||||||||||||||||||||||||||||||||||||||||||||||||||||||
Sbjct  40775718  GCTTCTGTCACACAAGTAGTGAAGTGCAGAGAGAGAGAGAGAGAGAGAAAGAGAGAGAGA  40775777

Query  19801     aggagagagaAGCCCACTGACTGCTCTCTGAGCTGTAGGTACTCATCTTTAGATGGGTCC  19860
                 ||||||||||||||||||||||||||||||||||||||||||||||||||||||||||||
Sbjct  40775778  AGGAGAGAGAAGCCCACTGACTGCTCTCTGAGCTGTAGGTACTCATCTTTAGATGGGTCC  40775837

Query  19861     TGGGGGAGGTTAGGAGCTGTAAACGCTGCCACACCCTTCCACTGCCCAACCTGTCTCCAA  19920
                 ||||||||||||||||||||||||||||||||||||||||||||||||||||||||||||
Sbjct  40775838  TGGGGGAGGTTAGGAGCTGTAAACGCTGCCACACCCTTCCACTGCCCAACCTGTCTCCAA  40775897

Query  19921     GGTCAGCAGGCCTCTCCTACCTCAGAGGAATTCCTCTACATTAAGGACTTACCCAGCATC  19980
                 ||||||||||||||||||||||||||||||||||||||||||||||||||||||||||||
Sbjct  40775898  GGTCAGCAGGCCTCTCCTACCTCAGAGGAATTCCTCTACATTAAGGACTTACCCAGCATC  40775957

Query  19981     CTCTCTTAGCATGCACAAGTGGCTGGGACAGGGGACTCAGGCTCCAGTCTTATGCCATGT  20040
                 ||||||||||||||||||||||||||||||||||||||||||||||||||||||||||||
Sbjct  40775958  CTCTCTTAGCATGCACAAGTGGCTGGGACAGGGGACTCAGGCTCCAGTCTTATGCCATGT  40776017

Query  20041     AGAATAAGAATTGGCTGCAATGGCGCCACCAGCTGAATGCAGGCCCTGTGACAAGAGTGC  20100
                 ||||||||||||||||||||||||||||||||||||||||||||||||||||||||||||
Sbjct  40776018  AGAATAAGAATTGGCTGCAATGGCGCCACCAGCTGAATGCAGGCCCTGTGACAAGAGTGC  40776077

Query  20101     TCACAAGAGTCCTGTCCTTTTGGGGGCCCAGTGGAGGGCTTTGGCGGTGTATCTTCATGA  20160
                 ||||||||||||||||||||||||||||||||||||||||||||||||||||||||||||
Sbjct  40776078  TCACAAGAGTCCTGTCCTTTTGGGGGCCCAGTGGAGGGCTTTGGCGGTGTATCTTCATGA  40776137

Query  20161     TGCTTTTTCAGAGAGCCAGCCCAAACTCAGAGTTTATCAGAGATCGAGTTACATAAGTGG  20220
                 ||||||||||||||||||||||||||||||||||||||||||||||||||||||||||||
Sbjct  40776138  TGCTTTTTCAGAGAGCCAGCCCAAACTCAGAGTTTATCAGAGATCGAGTTACATAAGTGG  40776197

Query  20221     TTGTAATGGGaaaaaaaGATTAGGCCGTTTCTTAAAGATGGTATACCACATCCAAAGGTG  20280
                 ||||||||||||||||||||||||||||||||||||||||||||||||||||||||||||
Sbjct  40776198  TTGTAATGGGAAAAAAAGATTAGGCCGTTTCTTAAAGATGGTATACCACATCCAAAGGTG  40776257

Query  20281     CCAGACCCATATTTCCTTCCCCAGCATGGGGTGGAGGGGTGCTGCCCTGTGTCAGCCACA  20340
                 ||||||||||||||||||||||||||||||||||||||||||||||||||||||||||||
Sbjct  40776258  CCAGACCCATATTTCCTTCCCCAGCATGGGGTGGAGGGGTGCTGCCCTGTGTCAGCCACA  40776317

Query  20341     CCGTCTTCTGGCTCCTTAGGCAAAGAAATAGCATCTGTTTATTCTGTTAAGGGGGCACCA  20400
                 ||||||||||||||||||||||||||||||||||||||||||||||||||||||||||||
Sbjct  40776318  CCGTCTTCTGGCTCCTTAGGCAAAGAAATAGCATCTGTTTATTCTGTTAAGGGGGCACCA  40776377

Query  20401     TTTTAAGAAAAAATATTTAAACTTTCTAAATAAGACAAAAAGGTGGGCAACATGTGCTTT  20460
                 ||||||||||||||||||||||||||||||||||||||||||||||||||||||||||||
Sbjct  40776378  TTTTAAGAAAAAATATTTAAACTTTCTAAATAAGACAAAAAGGTGGGCAACATGTGCTTT  40776437

Query  20461     TGTGGATGGAAATGGGGCCACATATTAAACCTGACAAGCTCAGGAGACTGAAAATAACCA  20520
                 ||||||||||||||||||||||||||||||||||||||||||||||||||||||||||||
Sbjct  40776438  TGTGGATGGAAATGGGGCCACATATTAAACCTGACAAGCTCAGGAGACTGAAAATAACCA  40776497

Query  20521     CATAAGATGGCATGAGCATaaaaaaaTTTCCTGACTAAATGGGACATGGAGGGAAGTCAC  20580
                 ||||||||||||||||||||||||||||||||||||||||||||||||||||||||||||
Sbjct  40776498  CATAAGATGGCATGAGCATAAAAAAATTTCCTGACTAAATGGGACATGGAGGGAAGTCAC  40776557

Query  20581     ATGTTTAGCTTCCTTCAAAAAGTTAATCTATGCTTTTAAGTGGGCCTGTCTTTTGTCTTT  20640
                 ||||||||||||||||||||||||||||||||||||||||||||||||||||||||||||
Sbjct  40776558  ATGTTTAGCTTCCTTCAAAAAGTTAATCTATGCTTTTAAGTGGGCCTGTCTTTTGTCTTT  40776617

Query  20641     TTGCACCTAAGGTAACATCTTTGGAATGTCAGTAATCCTTTATCAGGACCAGAGCTGGAC  20700
                 ||||||||||||||||||||||||||||||||||||||||||||||||||||||||||||
Sbjct  40776618  TTGCACCTAAGGTAACATCTTTGGAATGTCAGTAATCCTTTATCAGGACCAGAGCTGGAC  40776677

Query  20701     ACTGCAAAATTCCTCATTATTATGCTTGTTTCCTGATTACCATCTCTACGTGCTATAAAA  20760
                 ||||||||||||||||||||||||||||||||||||||||||||||||||||||||||||
Sbjct  40776678  ACTGCAAAATTCCTCATTATTATGCTTGTTTCCTGATTACCATCTCTACGTGCTATAAAA  40776737

Query  20761     AGTGAACAGTTAACTAGCCTGCACCCACCTATATAAAAGAAGTACCTGTCTCTCCAACTT  20820
                 ||||||||||||||||||||||||||||||||||||||||||||||||||||||||||||
Sbjct  40776738  AGTGAACAGTTAACTAGCCTGCACCCACCTATATAAAAGAAGTACCTGTCTCTCCAACTT  40776797

Query  20821     ACTTTTATCCAATTCCAGAGATTTCCCCACTTTGCTTTCTCCCACTCCTTTAATCTATCA  20880
                 ||||||||||||||||||||||||||||||||||||||||||||||||||||||||||||
Sbjct  40776798  ACTTTTATCCAATTCCAGAGATTTCCCCACTTTGCTTTCTCCCACTCCTTTAATCTATCA  40776857

Query  20881     CCAATGGTTTTCATGTAACCTTCTTCCTTTGATTTTATGTATAAAATAAGCTGCAAACTT  20940
                 ||||||||||||||||||||||||||||||||||||||||||||||||||||||||||||
Sbjct  40776858  CCAATGGTTTTCATGTAACCTTCTTCCTTTGATTTTATGTATAAAATAAGCTGCAAACTT  40776917

Query  20941     TCATTTTATGGAGCATTTTCTCAATCCGTTGAGATTTTGCTTCCTGGCAATTGCTGTCAG  21000
                 ||||||||||||||||||||||||||||||||||||||||||||||||||||||||||||
Sbjct  40776918  TCATTTTATGGAGCATTTTCTCAATCCGTTGAGATTTTGCTTCCTGGCAATTGCTGTCAG  40776977

Query  21001     TTTTGCTCAGATAAACTCTTATTAGTTTCCTCTTAGGTTGGATGTTTTTCATTCATATTT  21060
                 ||||||||||||||||||||||||||||||||||||||||||||||||||||||||||||
Sbjct  40776978  TTTTGCTCAGATAAACTCTTATTAGTTTCCTCTTAGGTTGGATGTTTTTCATTCATATTT  40777037

Query  21061     TCAATGCCATGTGGGAGCCCTGGCACAAACAAGGATTATTTCTGGAGTGGACTTTTTTGA  21120
                 ||||||||||||||||||||||||||||||||||||||||||||||||||||||||||||
Sbjct  40777038  TCAATGCCATGTGGGAGCCCTGGCACAAACAAGGATTATTTCTGGAGTGGACTTTTTTGA  40777097

Query  21121     GCACTGTTGACTGTTACTTGAAGGTCCCAGGCTTAGTGTACTTGCGTATCTAACTTGTAG  21180
                 ||||||||||||||||||||||||||||||||||||||||||||||||||||||||||||
Sbjct  40777098  GCACTGTTGACTGTTACTTGAAGGTCCCAGGCTTAGTGTACTTGCGTATCTAACTTGTAG  40777157

Query  21181     ATTTTTGTCCAATAGAGTTGCAAATAATTTCTTTCTAATaaaaaaaaTAGTCCCAAGGGC  21240
                 ||||||||||||||||||||||||||||||||||||||||||||||||||||||||||||
Sbjct  40777158  ATTTTTGTCCAATAGAGTTGCAAATAATTTCTTTCTAATAAAAAAAATAGTCCCAAGGGC  40777217

Query  21241     ATGTTTTGTTGCCCTGTGGGACACTAACCACTTTTGTATTTACACCAGAAATCTTATCCC  21300
                 ||||||||||||||||||||||||||||||||||||||||||||||||||||||||||||
Sbjct  40777218  ATGTTTTGTTGCCCTGTGGGACACTAACCACTTTTGTATTTACACCAGAAATCTTATCCC  40777277

Query  21301     AACACTCCTATAGTAAGCTGCCTCTAAATACCCAACTCCTCCAATGATCCCTGAGCCAGT  21360
                 ||||||||||||||||||||||||||||||||||||||||||||||||||||||||||||
Sbjct  40777278  AACACTCCTATAGTAAGCTGCCTCTAAATACCCAACTCCTCCAATGATCCCTGAGCCAGT  40777337

Query  21361     CTTTACCATAACTGGGTCCCTCATAAATTAATATCATATTACTGGGTCATAAATTAATGA  21420
                 ||||||||||||||||||||||||||||||||||||||||||||||||||||||||||||
Sbjct  40777338  CTTTACCATAACTGGGTCCCTCATAAATTAATATCATATTACTGGGTCATAAATTAATGA  40777397

Query  21421     GTTGAATGAAATCTTTGTCATTTGTTCATTTTACATTTGAATGATGTTGTAATTTaaaaa  21480
                 ||||||||||||||||||||||||||||||||||||||||||||||||||||||||||||
Sbjct  40777398  GTTGAATGAAATCTTTGTCATTTGTTCATTTTACATTTGAATGATGTTGTAATTTAAAAA  40777457

Query  21481     aaaTTATACTTTGATAAATCATTAGCCTAGAAACAGCTTTGCTCGAAAGGGCCCTGATCT  21540
                 ||||||||||||||||||||||||||||||||||||||||||||||||||||||||||||
Sbjct  40777458  AAATTATACTTTGATAAATCATTAGCCTAGAAACAGCTTTGCTCGAAAGGGCCCTGATCT  40777517

Query  21541     TGGCCCTAAATGAGCGGTACCTAACAGGACCCATCAGGCTGGCCCCATCAGCACTGTGTG  21600
                 ||||||||||||||||||||||||||||||||||||||||||||||||||||||||||||
Sbjct  40777518  TGGCCCTAAATGAGCGGTACCTAACAGGACCCATCAGGCTGGCCCCATCAGCACTGTGTG  40777577

Query  21601     CTCGTCACTGACTTGACGAGCCCAGTCCATCCCTGCTGGAGCCAGAATAAAATGGGACCA  21660
                 ||||||||||||||||||||||||||||||||||||||||||||||||||||||||||||
Sbjct  40777578  CTCGTCACTGACTTGACGAGCCCAGTCCATCCCTGCTGGAGCCAGAATAAAATGGGACCA  40777637

Query  21661     TGGGGAAAATGTTCCCAGAAAAATCGAGCTTTGAACAGAGAAATTaaaaaaaaCTGGGCT  21720
                 ||||||||||||||||||||||||||||||||||||||||||||||||||||||||||||
Sbjct  40777638  TGGGGAAAATGTTCCCAGAAAAATCGAGCTTTGAACAGAGAAATTAAAAAAAACTGGGCT  40777697

Query  21721     TCTTCCTTACCCCAAAGGACCTTCTTCTTTCTCTAGAGGGCCTTTGTAGGAGACCCTGTG  21780
                 ||||||||||||||||||||||||||||||||||||||||||||||||||||||||||||
Sbjct  40777698  TCTTCCTTACCCCAAAGGACCTTCTTCTTTCTCTAGAGGGCCTTTGTAGGAGACCCTGTG  40777757

Query  21781     TCTTCCTCTTTGTTCCTTCAGGATTAGGTATCTGCATGTCTAAGGAAGATTGACAGCATC  21840
                 ||||||||||||||||||||||||||||||||||||||||||||||||||||||||||||
Sbjct  40777758  TCTTCCTCTTTGTTCCTTCAGGATTAGGTATCTGCATGTCTAAGGAAGATTGACAGCATC  40777817

Query  21841     ACTGGGCCTAGGATCTGGTTAGGATGTAAGTCCCCAGGAAAAACTGAGCAGGTATGTTCC  21900
                 ||||||||||||||||||||||||||||||||||||||||||||||||||||||||||||
Sbjct  40777818  ACTGGGCCTAGGATCTGGTTAGGATGTAAGTCCCCAGGAAAAACTGAGCAGGTATGTTCC  40777877

Query  21901     TGTCACAAAGCCCAAGAGGGAAATGGTAGCCCCTTCCCAAGTCTGAGACTAAGGATTGTA  21960
                 ||||||||||||||||||||||||||||||||||||||||||||||||||||||||||||
Sbjct  40777878  TGTCACAAAGCCCAAGAGGGAAATGGTAGCCCCTTCCCAAGTCTGAGACTAAGGATTGTA  40777937

Query  21961     AGAGACTGTTAGCATGAGAACTGCTATCTTTAGGTCAGGGTTAACAGCCCCTAGCCTGAA  22020
                 ||||||||||||||||||||||||||||||||||||||||||||||||||||||||||||
Sbjct  40777938  AGAGACTGTTAGCATGAGAACTGCTATCTTTAGGTCAGGGTTAACAGCCCCTAGCCTGAA  40777997

Query  22021     ACAACATAATTATAAAATTCCAGGATGTGGGCATTTGCAGCATGGAGACTAGAAGTCCTA  22080
                 ||||||||||||||||||||||||||||||||||||||||||||||||||||||||||||
Sbjct  40777998  ACAACATAATTATAAAATTCCAGGATGTGGGCATTTGCAGCATGGAGACTAGAAGTCCTA  40778057

Query  22081     TAGCTTATCTTATACTCCTGGTCTCCTTGTCCTGCAGTAAATCTTATACTCTTTGAAGCT  22140
                 ||||||||||||||||||||||||||||||||||||||||||||||||||||||||||||
Sbjct  40778058  TAGCTTATCTTATACTCCTGGTCTCCTTGTCCTGCAGTAAATCTTATACTCTTTGAAGCT  40778117

Query  22141     ATGTAAGTCCTGTAAGTTTATCTAGTACTCTCAGAAGCTATGGAAAGCCTTGAAAATGCT  22200
                 ||||||||||||||||||||||||||||||||||||||||||||||||||||||||||||
Sbjct  40778118  ATGTAAGTCCTGTAAGTTTATCTAGTACTCTCAGAAGCTATGGAAAGCCTTGAAAATGCT  40778177

Query  22201     ATATAACCCCTTGGCTTTAAGTGTTTGGGGTCCTTGTTAAAACCCACTGCGTCGGGCAGA  22260
                 ||||||||||||||||||||||||||||||||||||||||||||||||||||||||||||
Sbjct  40778178  ATATAACCCCTTGGCTTTAAGTGTTTGGGGTCCTTGTTAAAACCCACTGCGTCGGGCAGA  40778237

Query  22261     GACTCGGACCCCAGCTGGCTGGAAATAAACCTCGCTGTGTGACTTGCATTATTGTGCGGG  22320
                 ||||||||||||||||||||||||||||||||||||||||||||||||||||||||||||
Sbjct  40778238  GACTCGGACCCCAGCTGGCTGGAAATAAACCTCGCTGTGTGACTTGCATTATTGTGCGGG  40778297

Query  22321     TTCTCTGTCTGTCTGAGGGGGACAATTCCGGACCTTAACATTTGGGGGCTCGCCCGGGAT  22380
                 ||||||||||||||||||||||||||||||||||||||||||||||||||||||||||||
Sbjct  40778298  TTCTCTGTCTGTCTGAGGGGGACAATTCCGGACCTTAACATTTGGGGGCTCGCCCGGGAT  40778357

Query  22381     GccccccccTCAGGGGAACAGACAACCCCCGATACCGAGGTTTACATAGGGAACCGCGGA  22440
                 ||||||||||||||||||||||||||||||||||||||||||||||||||||||||||||
Sbjct  40778358  GCCCCCCCCTCAGGGGAACAGACAACCCCCGATACCGAGGTTTACATAGGGAACCGCGGA  40778417

Query  22441     AGGAGGTTTGGCCACCTCCAATAGGGGAGGACTGAAACAGGTCCTCAACCGGAGAGACTG  22500
                 ||||||||||||||||||||||||||||||||||||||||||||||||||||||||||||
Sbjct  40778418  AGGAGGTTTGGCCACCTCCAATAGGGGAGGACTGAAACAGGTCCTCAACCGGAGAGACTG  40778477

Query  22501     AAACAGGTCTCTGCCCGGTCCCAAACAGGGGAGGACTGAAACAGGTCCTCGACCGGAGGG  22560
                 ||||||||||||||||||||||||||||||||||||||||||||||||||||||||||||
Sbjct  40778478  AAACAGGTCTCTGCCCGGTCCCAAACAGGGGAGGACTGAAACAGGTCCTCGACCGGAGGG  40778537

Query  22561     ACTGAAACAGGTCTCTGCCCGGTCCCAGTTGAGAATTCTCACGGGAAGGAAAGTGCGGGT  22620
                 ||||||||||||||||||||||||||||||||||||||||||||||||||||||||||||
Sbjct  40778538  ACTGAAACAGGTCTCTGCCCGGTCCCAGTTGAGAATTCTCACGGGAAGGAAAGTGCGGGT  40778597

Query  22621     TACGACCCTGGAGGCTTCGTTACTTGAAGTCGTGGGAGACGTCCCCGACGAGAAGGTGGC  22680
                 ||||||||||||||||||||||||||||||||||||||||||||||||||||||||||||
Sbjct  40778598  TACGACCCTGGAGGCTTCGTTACTTGAAGTCGTGGGAGACGTCCCCGACGAGAAGGTGGC  40778657

Query  22681     CCAACGATGTCCGCAGTAAGGATCTTGAGCGTGGTGAGACTGGTGTGATTGAAACGGCGC  22740
                 ||||||||||||||||||||||||||||||||||||||||||||||||||||||||||||
Sbjct  40778658  CCAACGATGTCCGCAGTAAGGATCTTGAGCGTGGTGAGACTGGTGTGATTGAAACGGCGC  40778717

Query  22741     CTGTGGATGTGGTGTGGTTGACCGGCCGGTGGGTGTTAAAGAGTCCCGTGCGAAGTTGTG  22800
                 ||||||||||||||||||||||||||||||||||||||||||||||||||||||||||||
Sbjct  40778718  CTGTGGATGTGGTGTGGTTGACCGGCCGGTGGGTGTTAAAGAGTCCCGTGCGAAGTTGTG  40778777

Query  22801     TATTTGCTGGCACTGTGTCTTTTGTCCTTTCTTTTGCCTTTTCTTGGTTTCTCTTTGTGA  22860
                 ||||||||||||||||||||||||||||||||||||||||||||||||||||||||||||
Sbjct  40778778  TATTTGCTGGCACTGTGTCTTTTGTCCTTTCTTTTGCCTTTTCTTGGTTTCTCTTTGTGA  40778837

Query  22861     CAATTATGGGACAGGTTCAGGTAACACCTAAGACCCTGCTCCTGAACCACTTTCCTGAAA  22920
                 ||||||||||||||||||||||||||||||||||||||||||||||||||||||||||||
Sbjct  40778838  CAATTATGGGACAGGTTCAGGTAACACCTAAGACCCTGCTCCTGAACCACTTTCCTGAAA  40778897

Query  22921     TCCGCGCCAAGGCTCGTAATCATGGTGTGAAAGTGAAGAAAGGTAAGTTTGATACATTCT  22980
                 ||||||||||||||||||||||||||||||||||||||||||||||||||||||||||||
Sbjct  40778898  TCCGCGCCAAGGCTCGTAATCATGGTGTGAAAGTGAAGAAAGGTAAGTTTGATACATTCT  40778957

Query  22981     GCTCTGCAGAATGGCCTACTTTTAATGTGGGCTGGcccccccAGGGAACTTTTTCCCTAG  23040
                 ||||||||||||||||||||||||||||||||||||||||||||||||||||||||||||
Sbjct  40778958  GCTCTGCAGAATGGCCTACTTTTAATGTGGGCTGGCCCCCCCAGGGAACTTTTTCCCTAG  40779017

Query  23041     ACATTATTAAGAAGGTCCGAGATATTATTAATCGGCGCCATCCGGACCAATAT  23093
                 |||||||||||||||||||||||||||||||||||||||||||||||||||||
Sbjct  40779018  ACATTATTAAGAAGGTCCGAGATATTATTAATCGGCGCCATCCGGACCAATAT  40779070


 

###########################################################################################################

scaffold_m29_p_24:40778098-40778653
: scaffold_m29_p_24:40778098-40778653(+), Hit seq: , Query_length:555, Query start: 236, Query end: 270
Hit start: 539, Hit end: 573
Nucs hit: 35, Identity:89, Score: 4, Evalue: 0.002, Gaps: 0


Query_seq: scaffold_m29_p_24:40778098-40778653(+), Hit seq: , Query_length:555, Query start: 1, Query end: 555
Nucs hit: 554

NC_006934.1 Reticuloendotheliosis virus strain HA9901 from China, 
complete genome
Length=8295

  = 46.4 bits (50),  Expect = 0.002
 Identities = 31/35 (89%), Gaps = 0/35 (0%)
 Strand=Plus/Plus

Query  236  AACATTTGGGGGCTCGCCCGGGATGccccccccTC  270
            |||||||||||||||| ||||||| || |||| ||
Sbjct  539  AACATTTGGGGGCTCGTCCGGGATTCCTCCCCATC  573


Rhinolophus ferrumequinum scaffold_m29_p_24
Length=44680555

  = 1002 bits (1110),  Expect = 0.0
 Identities = 555/555 (100%), Gaps = 0/555 (0%)
 Strand=Plus/Plus

Query  1         TCTTATACTCTTTGAAGCTATGTAAGTCCTGTAAGTTTATCTAGTACTCTCAGAAGCTAT  60
                 ||||||||||||||||||||||||||||||||||||||||||||||||||||||||||||
Sbjct  40778099  TCTTATACTCTTTGAAGCTATGTAAGTCCTGTAAGTTTATCTAGTACTCTCAGAAGCTAT  40778158

Query  61        GGAAAGCCTTGAAAATGCTATATAACCCCTTGGCTTTAAGTGTTTGGGGTCCTTGTTAAA  120
                 ||||||||||||||||||||||||||||||||||||||||||||||||||||||||||||
Sbjct  40778159  GGAAAGCCTTGAAAATGCTATATAACCCCTTGGCTTTAAGTGTTTGGGGTCCTTGTTAAA  40778218

Query  121       ACCCACTGCGTCGGGCAGAGACTCGGACCCCAGCTGGCTGGAAATAAACCTCGCTGTGTG  180
                 ||||||||||||||||||||||||||||||||||||||||||||||||||||||||||||
Sbjct  40778219  ACCCACTGCGTCGGGCAGAGACTCGGACCCCAGCTGGCTGGAAATAAACCTCGCTGTGTG  40778278

Query  181       ACTTGCATTATTGTGCGGGTTCTCTGTCTGTCTGAGGGGGACAATTCCGGACCTTAACAT  240
                 ||||||||||||||||||||||||||||||||||||||||||||||||||||||||||||
Sbjct  40778279  ACTTGCATTATTGTGCGGGTTCTCTGTCTGTCTGAGGGGGACAATTCCGGACCTTAACAT  40778338

Query  241       TTGGGGGCTCGCCCGGGATGccccccccTCAGGGGAACAGACAACCCCCGATACCGAGGT  300
                 ||||||||||||||||||||||||||||||||||||||||||||||||||||||||||||
Sbjct  40778339  TTGGGGGCTCGCCCGGGATGCCCCCCCCTCAGGGGAACAGACAACCCCCGATACCGAGGT  40778398

Query  301       TTACATAGGGAACCGCGGAAGGAGGTTTGGCCACCTCCAATAGGGGAGGACTGAAACAGG  360
                 ||||||||||||||||||||||||||||||||||||||||||||||||||||||||||||
Sbjct  40778399  TTACATAGGGAACCGCGGAAGGAGGTTTGGCCACCTCCAATAGGGGAGGACTGAAACAGG  40778458

Query  361       TCCTCAACCGGAGAGACTGAAACAGGTCTCTGCCCGGTCCCAAACAGGGGAGGACTGAAA  420
                 ||||||||||||||||||||||||||||||||||||||||||||||||||||||||||||
Sbjct  40778459  TCCTCAACCGGAGAGACTGAAACAGGTCTCTGCCCGGTCCCAAACAGGGGAGGACTGAAA  40778518

Query  421       CAGGTCCTCGACCGGAGGGACTGAAACAGGTCTCTGCCCGGTCCCAGTTGAGAATTCTCA  480
                 ||||||||||||||||||||||||||||||||||||||||||||||||||||||||||||
Sbjct  40778519  CAGGTCCTCGACCGGAGGGACTGAAACAGGTCTCTGCCCGGTCCCAGTTGAGAATTCTCA  40778578

Query  481       CGGGAAGGAAAGTGCGGGTTACGACCCTGGAGGCTTCGTTACTTGAAGTCGTGGGAGACG  540
                 ||||||||||||||||||||||||||||||||||||||||||||||||||||||||||||
Sbjct  40778579  CGGGAAGGAAAGTGCGGGTTACGACCCTGGAGGCTTCGTTACTTGAAGTCGTGGGAGACG  40778638

Query  541       TCCCCGACGAGAAGG  555
                 |||||||||||||||
Sbjct  40778639  TCCCCGACGAGAAGG  40778653


 

###########################################################################################################

scaffold_m29_p_24:40784168-40786024
: scaffold_m29_p_24:40784168-40786024(+), Hit seq: , Query_length:1856, Query start: 1441, Query end: 1714
Hit start: 7268, Hit end: 7541
Nucs hit: 278, Identity:72, Score: 140, Evalue: 5e-31, Gaps: 8


Query_seq: scaffold_m29_p_24:40784168-40786024(+), Hit seq: , Query_length:1856, Query start: 1, Query end: 1856
Nucs hit: 1855

NC_007815.2 PreXMRV-1 provirus, complete genome
Length=8197

  = 140 bits (154),  Expect = 5e-31
 Identities = 200/278 (72%), Gaps = 8/278 (3%)
 Strand=Plus/Plus

Query  1441  TAGAGAAGTCGCTCACCTCTCTATCCGAGGTAGTACTCCAGAATAGAAGAGGACTTGATT  1500
             |||| || || || |||||  ||||||||||||| || || ||  |||||||  | || |
Sbjct  7268  TAGAAAAATCCCTGACCTCGTTATCCGAGGTAGTCCTGCAAAACCGAAGAGGGTTAGACT  7327

Query  1501  TGTTGTTCCTCCAACAAGGGGGACTGTGTGCCGCGCTGGGGGAGGAATGTTGTTTTTATG  1560
             |  | || ||  || ||||||||||||||||||| ||    || ||||| ||||| ||||
Sbjct  7328  TACTATTTCTAAAAGAAGGGGGACTGTGTGCCGCCCTAAAAGAAGAATGCTGTTTCTATG  7387

Query  1561  CTGACCATACTGGTGTGGTAAAAGAATCCATGGCAAAGGTGAGAGAAGGGTT--AGCTAA  1618
             | ||||| ||||| || |||| |||   |||||| ||| | |||||| || |  | || |
Sbjct  7388  CAGACCACACTGGCGTAGTAAGAGATAGCATGGCTAAGCTAAGAGAAAGGCTAAACCTGA  7447

Query  1619  GAGAAAACGGGAAAGGGAAGCTCAGGAGAA--CTGGTTTGAGGCTTGGTTTAACAGATCT  1676
             || ||||   |     |||  |||||| ||   ||||||||||    ||||||||| || 
Sbjct  7448  GACAAAAATTG--TTCGAA--TCAGGACAAGGGTGGTTTGAGGGACTGTTTAACAGGTCC  7503

Query  1677  CCCTGGCTCACCACCTTAGTATCTACCTTAGTGGGCCC  1714
             || ||| |||| ||| |  |||| ||| |  |||||||
Sbjct  7504  CCATGGTTCACGACCCTGATATCCACCATTATGGGCCC  7541


Rhinolophus ferrumequinum scaffold_m29_p_24
Length=44680555

  = 3348 bits (3712),  Expect = 0.0
 Identities = 1856/1856 (100%), Gaps = 0/1856 (0%)
 Strand=Plus/Plus

Query  1         CCCTGCCTCAGCTAACGATGGAATGGCTGCTAGCCCTAACTCTGCTCAACATCTGGGAGA  60
                 ||||||||||||||||||||||||||||||||||||||||||||||||||||||||||||
Sbjct  40784169  CCCTGCCTCAGCTAACGATGGAATGGCTGCTAGCCCTAACTCTGCTCAACATCTGGGAGA  40784228

Query  61        AGAGCCACGCGGGGATCAACCCACACCAACCCCATAAGCTAACATGGACCCTAACAGATG  120
                 ||||||||||||||||||||||||||||||||||||||||||||||||||||||||||||
Sbjct  40784229  AGAGCCACGCGGGGATCAACCCACACCAACCCCATAAGCTAACATGGACCCTAACAGATG  40784288

Query  121       GACAGACCCAAACAACCCTTAATAGCACCACACATACTGCTCCCGTCAATACGTGGTGGC  180
                 ||||||||||||||||||||||||||||||||||||||||||||||||||||||||||||
Sbjct  40784289  GACAGACCCAAACAACCCTTAATAGCACCACACATACTGCTCCCGTCAATACGTGGTGGC  40784348

Query  181       CAGACTTGTTTTTCGACCTGCGTGACATTTTCGGCACTAAACGTGGACGGCAGTATGACT  240
                 ||||||||||||||||||||||||||||||||||||||||||||||||||||||||||||
Sbjct  40784349  CAGACTTGTTTTTCGACCTGCGTGACATTTTCGGCACTAAACGTGGACGGCAGTATGACT  40784408

Query  241       ACTCAGTCAGGTCCAAGCGGGCTGTAATTGACACCTCTCAAGGACATAGTGCACAAGGGT  300
                 ||||||||||||||||||||||||||||||||||||||||||||||||||||||||||||
Sbjct  40784409  ACTCAGTCAGGTCCAAGCGGGCTGTAATTGACACCTCTCAAGGACATAGTGCACAAGGGT  40784468

Query  301       TTTGGGCCTGCCCAGGGAACCTAAGAAACAATTGGAAAACCTGTGGCGGCCCAGACCGCT  360
                 ||||||||||||||||||||||||||||||||||||||||||||||||||||||||||||
Sbjct  40784469  TTTGGGCCTGCCCAGGGAACCTAAGAAACAATTGGAAAACCTGTGGCGGCCCAGACCGCT  40784528

Query  361       ACTATTGTGGTAGTTGGAGTTGTGTCACCTCCTATGACGGGCCCCGACAGTGGGACGTTG  420
                 ||||||||||||||||||||||||||||||||||||||||||||||||||||||||||||
Sbjct  40784529  ACTATTGTGGTAGTTGGAGTTGTGTCACCTCCTATGACGGGCCCCGACAGTGGGACGTTG  40784588

Query  421       GGAACAGGGATCTAGTTAAATTCTCCTTTAGGGACCCCCACAACCGGGTGCCCCAGGTAC  480
                 ||||||||||||||||||||||||||||||||||||||||||||||||||||||||||||
Sbjct  40784589  GGAACAGGGATCTAGTTAAATTCTCCTTTAGGGACCCCCACAACCGGGTGCCCCAGGTAC  40784648

Query  481       GTGTCCAGTTTAACCAAGACGTGGCACGAAGAGAGCGTGGTTGGTTATCAGGATTAACTT  540
                 ||||||||||||||||||||||||||||||||||||||||||||||||||||||||||||
Sbjct  40784649  GTGTCCAGTTTAACCAAGACGTGGCACGAAGAGAGCGTGGTTGGTTATCAGGATTAACTT  40784708

Query  541       GGGGGTTCCAATTAGATATAGGCCGTTGGGCATGGATAGGCCCCCACCCCGGCGGTCTCC  600
                 ||||||||||||||||||||||||||||||||||||||||||||||||||||||||||||
Sbjct  40784709  GGGGGTTCCAATTAGATATAGGCCGTTGGGCATGGATAGGCCCCCACCCCGGCGGTCTCC  40784768

Query  601       TAACTATTCGACTATCGGTCGAAACGATCAGCACTCACGTGGGTCCAAATAAGGTGCTGG  660
                 ||||||||||||||||||||||||||||||||||||||||||||||||||||||||||||
Sbjct  40784769  TAACTATTCGACTATCGGTCGAAACGATCAGCACTCACGTGGGTCCAAATAAGGTGCTGG  40784828

Query  661       CCCCTCTCGTCCCTACCAAGAACCCAGGTATATCAAGGGATAAAAACACCGCAGGAGGGA  720
                 ||||||||||||||||||||||||||||||||||||||||||||||||||||||||||||
Sbjct  40784829  CCCCTCTCGTCCCTACCAAGAACCCAGGTATATCAAGGGATAAAAACACCGCAGGAGGGA  40784888

Query  721       CTGCGGGAACCCAGCCAAAGACCTCTGTAATTCCTTTGACACCTGCTACGCAGCCAACCG  780
                 ||||||||||||||||||||||||||||||||||||||||||||||||||||||||||||
Sbjct  40784889  CTGCGGGAACCCAGCCAAAGACCTCTGTAATTCCTTTGACACCTGCTACGCAGCCAACCG  40784948

Query  781       AAGACTCATTGCGGAAACTGGTGCGCACTGTATACGAGACCCTTAATGCCACCAGTCCTA  840
                 ||||||||||||||||||||||||||||||||||||||||||||||||||||||||||||
Sbjct  40784949  AAGACTCATTGCGGAAACTGGTGCGCACTGTATACGAGACCCTTAATGCCACCAGTCCTA  40785008

Query  841       ACCTCACAACCTCCTGTTGGCTGTGCTATGATGTAAAGCCCCCGTTCTATGAGGCAATAG  900
                 ||||||||||||||||||||||||||||||||||||||||||||||||||||||||||||
Sbjct  40785009  ACCTCACAACCTCCTGTTGGCTGTGCTATGATGTAAAGCCCCCGTTCTATGAGGCAATAG  40785068

Query  901       GACGTAATGCCACTTACAACACCTCTAACGGTAAGAACCCTTCTCAGTGTTCATGGGGGA  960
                 ||||||||||||||||||||||||||||||||||||||||||||||||||||||||||||
Sbjct  40785069  GACGTAATGCCACTTACAACACCTCTAACGGTAAGAACCCTTCTCAGTGTTCATGGGGGA  40785128

Query  961       ATCGTAAAATTGGCTTAACCATGCAACTAGTGAGCGGCAATGGGACCTGTCTAGGGAAGG  1020
                 ||||||||||||||||||||||||||||||||||||||||||||||||||||||||||||
Sbjct  40785129  ATCGTAAAATTGGCTTAACCATGCAACTAGTGAGCGGCAATGGGACCTGTCTAGGGAAGG  40785188

Query  1021      TGCCCCAGGCTAAACAAAGTTTATGTGCCTCCATAGACAGCTCCCCTAGTTGGAAAAGTG  1080
                 ||||||||||||||||||||||||||||||||||||||||||||||||||||||||||||
Sbjct  40785189  TGCCCCAGGCTAAACAAAGTTTATGTGCCTCCATAGACAGCTCCCCTAGTTGGAAAAGTG  40785248

Query  1081      ACACTAAGTGGTTAATCCCCAGAACTGATGGATGGTGGATATGTTCAAAGACTGGCCTCA  1140
                 ||||||||||||||||||||||||||||||||||||||||||||||||||||||||||||
Sbjct  40785249  ACACTAAGTGGTTAATCCCCAGAACTGATGGATGGTGGATATGTTCAAAGACTGGCCTCA  40785308

Query  1141      CCCCGTGCCTATCTACCTCGGTCTTTAATGCCGCCAATGAATTCTGTGTCCTAGTAACAG  1200
                 ||||||||||||||||||||||||||||||||||||||||||||||||||||||||||||
Sbjct  40785309  CCCCGTGCCTATCTACCTCGGTCTTTAATGCCGCCAATGAATTCTGTGTCCTAGTAACAG  40785368

Query  1201      TGCTGCCCCGCATCCTCTATCACCCTGAGGAGAGTATGTATTCGCATTGGGATAGTGACA  1260
                 ||||||||||||||||||||||||||||||||||||||||||||||||||||||||||||
Sbjct  40785369  TGCTGCCCCGCATCCTCTATCACCCTGAGGAGAGTATGTATTCGCATTGGGATAGTGACA  40785428

Query  1261      CAAGTACGAGAAGTAAAAGAGAGCCCATCACTGCACTAACCATTGCCACCCTGTTCAGTT  1320
                 ||||||||||||||||||||||||||||||||||||||||||||||||||||||||||||
Sbjct  40785429  CAAGTACGAGAAGTAAAAGAGAGCCCATCACTGCACTAACCATTGCCACCCTGTTCAGTT  40785488

Query  1321      TGGGAATAGCCGGAGCCGGGACCGGCATAGCTTCCCTGGCTACTCAACAATCAGGAATGA  1380
                 ||||||||||||||||||||||||||||||||||||||||||||||||||||||||||||
Sbjct  40785489  TGGGAATAGCCGGAGCCGGGACCGGCATAGCTTCCCTGGCTACTCAACAATCAGGAATGA  40785548

Query  1381      CCTCCCTAAGGGCGGCCATAGATGAGGACATAGAAAGGTTGGAAACCTCGATTAGTCATT  1440
                 ||||||||||||||||||||||||||||||||||||||||||||||||||||||||||||
Sbjct  40785549  CCTCCCTAAGGGCGGCCATAGATGAGGACATAGAAAGGTTGGAAACCTCGATTAGTCATT  40785608

Query  1441      TAGAGAAGTCGCTCACCTCTCTATCCGAGGTAGTACTCCAGAATAGAAGAGGACTTGATT  1500
                 ||||||||||||||||||||||||||||||||||||||||||||||||||||||||||||
Sbjct  40785609  TAGAGAAGTCGCTCACCTCTCTATCCGAGGTAGTACTCCAGAATAGAAGAGGACTTGATT  40785668

Query  1501      TGTTGTTCCTCCAACAAGGGGGACTGTGTGCCGCGCTGGGGGAGGAATGTTGTTTTTATG  1560
                 ||||||||||||||||||||||||||||||||||||||||||||||||||||||||||||
Sbjct  40785669  TGTTGTTCCTCCAACAAGGGGGACTGTGTGCCGCGCTGGGGGAGGAATGTTGTTTTTATG  40785728

Query  1561      CTGACCATACTGGTGTGGTAAAAGAATCCATGGCAAAGGTGAGAGAAGGGTTAGCTAAGA  1620
                 ||||||||||||||||||||||||||||||||||||||||||||||||||||||||||||
Sbjct  40785729  CTGACCATACTGGTGTGGTAAAAGAATCCATGGCAAAGGTGAGAGAAGGGTTAGCTAAGA  40785788

Query  1621      GAAAACGGGAAAGGGAAGCTCAGGAGAACTGGTTTGAGGCTTGGTTTAACAGATCTCCCT  1680
                 ||||||||||||||||||||||||||||||||||||||||||||||||||||||||||||
Sbjct  40785789  GAAAACGGGAAAGGGAAGCTCAGGAGAACTGGTTTGAGGCTTGGTTTAACAGATCTCCCT  40785848

Query  1681      GGCTCACCACCTTAGTATCTACCTTAGTGGGCCCAATTATCTTGCTAGTGCTTATTCTAA  1740
                 ||||||||||||||||||||||||||||||||||||||||||||||||||||||||||||
Sbjct  40785849  GGCTCACCACCTTAGTATCTACCTTAGTGGGCCCAATTATCTTGCTAGTGCTTATTCTAA  40785908

Query  1741      CCTTGGGCCCTTGCATATTAAACAAGCTTATTAATTTTGTAAAAGATCGTGTTAATACCA  1800
                 ||||||||||||||||||||||||||||||||||||||||||||||||||||||||||||
Sbjct  40785909  CCTTGGGCCCTTGCATATTAAACAAGCTTATTAATTTTGTAAAAGATCGTGTTAATACCA  40785968

Query  1801      TCCAGCTCATGGTCCTAAGACAACAGTATGAGACAGTGCCCACCCGTGAGGACCTC  1856
                 ||||||||||||||||||||||||||||||||||||||||||||||||||||||||
Sbjct  40785969  TCCAGCTCATGGTCCTAAGACAACAGTATGAGACAGTGCCCACCCGTGAGGACCTC  40786024


 

###########################################################################################################

scaffold_m29_p_25:35543609-35545465
: scaffold_m29_p_25:35543609-35545465(+), Hit seq: , Query_length:1856, Query start: 1441, Query end: 1714
Hit start: 7268, Hit end: 7541
Nucs hit: 280, Identity:72, Score: 138, Evalue: 2e-30, Gaps: 12


Query_seq: scaffold_m29_p_25:35543609-35545465(+), Hit seq: , Query_length:1856, Query start: 1, Query end: 1856
Nucs hit: 1855

NC_007815.2 PreXMRV-1 provirus, complete genome
Length=8197

  = 138 bits (152),  Expect = 2e-30
 Identities = 202/280 (72%), Gaps = 12/280 (4%)
 Strand=Plus/Plus

Query  1441  TAGAGAAGTCGCTCACCTCTCTATCCGAGGTAGTACTCCAGAATAGAAGAGGACTTGATT  1500
             |||| || || || |||||  ||||||||||||| || || ||  |||||||  | || |
Sbjct  7268  TAGAAAAATCCCTGACCTCGTTATCCGAGGTAGTCCTGCAAAACCGAAGAGGGTTAGACT  7327

Query  1501  TGTTGTTCCTCCAACAAGGGGGACTATGTGCCGCACTGGGGGAGGAATGTTGTTTTTATG  1560
             |  | || ||  || |||||||||| |||||||| ||    || ||||| ||||| ||||
Sbjct  7328  TACTATTTCTAAAAGAAGGGGGACTGTGTGCCGCCCTAAAAGAAGAATGCTGTTTCTATG  7387

Query  1561  CTGACCATACTGGTGTGGTAAAAGAATCCATGGCAAAGGTGAGAGAAGGGTT--AGCTAA  1618
             | ||||| ||||| || |||| |||   |||||| ||| | |||||| || |  | || |
Sbjct  7388  CAGACCACACTGGCGTAGTAAGAGATAGCATGGCTAAGCTAAGAGAAAGGCTAAACCTGA  7447

Query  1619  GAGAAAACGGGAAAGGGAAGCTCAGGAGAA--CTGGTTTGA--GACTTGGTTTAACAGAT  1674
             || ||||   |     |||  |||||| ||   ||||||||  ||||  ||||||||| |
Sbjct  7448  GACAAAAATTG--TTCGAA--TCAGGACAAGGGTGGTTTGAGGGACT--GTTTAACAGGT  7501

Query  1675  CCCCCTGGCTCACCACCTTAGTATCTACCTTAGTGGGCCC  1714
             |||| ||| |||| ||| |  |||| ||| |  |||||||
Sbjct  7502  CCCCATGGTTCACGACCCTGATATCCACCATTATGGGCCC  7541


Rhinolophus ferrumequinum scaffold_m29_p_25
Length=40837241

  = 3348 bits (3712),  Expect = 0.0
 Identities = 1856/1856 (100%), Gaps = 0/1856 (0%)
 Strand=Plus/Plus

Query  1         CCCTGCCTCAGCTAACGATGGAATGGCTGCTAGCCCTAACTCTGCTCAACATCTCGGAGA  60
                 ||||||||||||||||||||||||||||||||||||||||||||||||||||||||||||
Sbjct  35543610  CCCTGCCTCAGCTAACGATGGAATGGCTGCTAGCCCTAACTCTGCTCAACATCTCGGAGA  35543669

Query  61        AGAGCCACGCGGGGATTAACCCACACCAACCCCATAAGCTAACATGGACCCTAACAGATG  120
                 ||||||||||||||||||||||||||||||||||||||||||||||||||||||||||||
Sbjct  35543670  AGAGCCACGCGGGGATTAACCCACACCAACCCCATAAGCTAACATGGACCCTAACAGATG  35543729

Query  121       GACAGACCCAAACAACCCTTAATAGCACCACACATACTGCCCCCGTCAATACGTGGTGGC  180
                 ||||||||||||||||||||||||||||||||||||||||||||||||||||||||||||
Sbjct  35543730  GACAGACCCAAACAACCCTTAATAGCACCACACATACTGCCCCCGTCAATACGTGGTGGC  35543789

Query  181       CAGACTTGTTTTTCGACCTGCGTGACATTTTCGGCACTAAACGTGGACGGCAGTATGACT  240
                 ||||||||||||||||||||||||||||||||||||||||||||||||||||||||||||
Sbjct  35543790  CAGACTTGTTTTTCGACCTGCGTGACATTTTCGGCACTAAACGTGGACGGCAGTATGACT  35543849

Query  241       ACTCAGTCAGGTCCAAGCGGGCTGTAATTGACACCTCTCAAGGATATGGTGCACAAGGGT  300
                 ||||||||||||||||||||||||||||||||||||||||||||||||||||||||||||
Sbjct  35543850  ACTCAGTCAGGTCCAAGCGGGCTGTAATTGACACCTCTCAAGGATATGGTGCACAAGGGT  35543909

Query  301       TTTGGGCCTGCCCAGGGAACCTAAGAAACAATTGGAAAACCTGTGGCGGCCCAGACCGCT  360
                 ||||||||||||||||||||||||||||||||||||||||||||||||||||||||||||
Sbjct  35543910  TTTGGGCCTGCCCAGGGAACCTAAGAAACAATTGGAAAACCTGTGGCGGCCCAGACCGCT  35543969

Query  361       ACTATTGTGGTAGTTGGAGTTGTGTCACCTCCTATGACAGGCCCCGACAGTGGGACGTTG  420
                 ||||||||||||||||||||||||||||||||||||||||||||||||||||||||||||
Sbjct  35543970  ACTATTGTGGTAGTTGGAGTTGTGTCACCTCCTATGACAGGCCCCGACAGTGGGACGTTG  35544029

Query  421       GGAACAGGGATCTAGTTAAATTCTCCTTTAGGGACCCCCACAACCGGGTGCCCCAGGTAC  480
                 ||||||||||||||||||||||||||||||||||||||||||||||||||||||||||||
Sbjct  35544030  GGAACAGGGATCTAGTTAAATTCTCCTTTAGGGACCCCCACAACCGGGTGCCCCAGGTAC  35544089

Query  481       GTGTCCAGTTTAACCAAGACGTGGCACGAAAAGAGCGTGGTTGGTTATCAGGATTAACTT  540
                 ||||||||||||||||||||||||||||||||||||||||||||||||||||||||||||
Sbjct  35544090  GTGTCCAGTTTAACCAAGACGTGGCACGAAAAGAGCGTGGTTGGTTATCAGGATTAACTT  35544149

Query  541       GGGGGTTCCAATTAGATATAGGCCGTTGGGCATGGATAGGCCCCCACCTCGGCGGTCTCC  600
                 ||||||||||||||||||||||||||||||||||||||||||||||||||||||||||||
Sbjct  35544150  GGGGGTTCCAATTAGATATAGGCCGTTGGGCATGGATAGGCCCCCACCTCGGCGGTCTCC  35544209

Query  601       TAACTTTTCGACTATTGGTCGAAACGATCAGCACTCAGGTGGGTCCAAATAAGGTGCTGG  660
                 ||||||||||||||||||||||||||||||||||||||||||||||||||||||||||||
Sbjct  35544210  TAACTTTTCGACTATTGGTCGAAACGATCAGCACTCAGGTGGGTCCAAATAAGGTGCTGG  35544269

Query  661       CCCCTCTCGTCCCTACCAAGAAACCAGGTATATCAAGTGATAAAAACACCGCAGGAGGGA  720
                 ||||||||||||||||||||||||||||||||||||||||||||||||||||||||||||
Sbjct  35544270  CCCCTCTCGTCCCTACCAAGAAACCAGGTATATCAAGTGATAAAAACACCGCAGGAGGGA  35544329

Query  721       CTGCGGGAACCCAGCCAAAGACCTCTGTAACTCCTTCGACACCTGTTACGCAGACAACCG  780
                 ||||||||||||||||||||||||||||||||||||||||||||||||||||||||||||
Sbjct  35544330  CTGCGGGAACCCAGCCAAAGACCTCTGTAACTCCTTCGACACCTGTTACGCAGACAACCG  35544389

Query  781       AAGACTCATTGCGGAAACTGGTGCGCACTGTATACGAGACCCTTAATGCCACCAGTCCTA  840
                 ||||||||||||||||||||||||||||||||||||||||||||||||||||||||||||
Sbjct  35544390  AAGACTCATTGCGGAAACTGGTGCGCACTGTATACGAGACCCTTAATGCCACCAGTCCTA  35544449

Query  841       ACCTCACAACCTCCTGTTGGCTGTGCTATGATGTAAAGCCCCCGTTCTATGAGGCAATAG  900
                 ||||||||||||||||||||||||||||||||||||||||||||||||||||||||||||
Sbjct  35544450  ACCTCACAACCTCCTGTTGGCTGTGCTATGATGTAAAGCCCCCGTTCTATGAGGCAATAG  35544509

Query  901       GACTTAATGCCACTTACAACGCCTCAAACGGTAAGAACCCTTCTCAGTGTTCATGGGGGA  960
                 ||||||||||||||||||||||||||||||||||||||||||||||||||||||||||||
Sbjct  35544510  GACTTAATGCCACTTACAACGCCTCAAACGGTAAGAACCCTTCTCAGTGTTCATGGGGGA  35544569

Query  961       ATCATAAAATTGGCTTAACCCTGCAACTAGTGAGCGGCAATGGGACCTGTCTAGGGAAAG  1020
                 ||||||||||||||||||||||||||||||||||||||||||||||||||||||||||||
Sbjct  35544570  ATCATAAAATTGGCTTAACCCTGCAACTAGTGAGCGGCAATGGGACCTGTCTAGGGAAAG  35544629

Query  1021      TGCCCCAGGCTAAACAAAGTTTATGTGCCTCCATTGACAGCTCCCCTAGTTGGAAAAGTG  1080
                 ||||||||||||||||||||||||||||||||||||||||||||||||||||||||||||
Sbjct  35544630  TGCCCCAGGCTAAACAAAGTTTATGTGCCTCCATTGACAGCTCCCCTAGTTGGAAAAGTG  35544689

Query  1081      ACACTAAGTGGTTAATCCCCAGAACTGATGGATGGTGGATATGTTCAAAGACTGGCCTCA  1140
                 ||||||||||||||||||||||||||||||||||||||||||||||||||||||||||||
Sbjct  35544690  ACACTAAGTGGTTAATCCCCAGAACTGATGGATGGTGGATATGTTCAAAGACTGGCCTCA  35544749

Query  1141      CCCCGTGCCTATCTACCTCGGTCTTTAATGCCGCCAATGAATTCTGTGTCCTAGTAACTG  1200
                 ||||||||||||||||||||||||||||||||||||||||||||||||||||||||||||
Sbjct  35544750  CCCCGTGCCTATCTACCTCGGTCTTTAATGCCGCCAATGAATTCTGTGTCCTAGTAACTG  35544809

Query  1201      TGCTGCCCCGCATCCTCTATCACCCTGAGGAGAGTATGTATTCGCATTGGGATGGTGACA  1260
                 ||||||||||||||||||||||||||||||||||||||||||||||||||||||||||||
Sbjct  35544810  TGCTGCCCCGCATCCTCTATCACCCTGAGGAGAGTATGTATTCGCATTGGGATGGTGACA  35544869

Query  1261      CAAGTACGAGAAGTAAAAGAGAGCCCATTACTGCACTAACCATTGCCACCCTGTTCAGTT  1320
                 ||||||||||||||||||||||||||||||||||||||||||||||||||||||||||||
Sbjct  35544870  CAAGTACGAGAAGTAAAAGAGAGCCCATTACTGCACTAACCATTGCCACCCTGTTCAGTT  35544929

Query  1321      TGGGAATAGCCGGAGCCGGGACCGGCATAGCTTCCCTGGCTACTCAACAATCAGGAATGA  1380
                 ||||||||||||||||||||||||||||||||||||||||||||||||||||||||||||
Sbjct  35544930  TGGGAATAGCCGGAGCCGGGACCGGCATAGCTTCCCTGGCTACTCAACAATCAGGAATGA  35544989

Query  1381      CCTCCCTAAGGGCGGCCATAGATGAGGACATAGAAAGATTGGAAACCTCGATTAGTCATT  1440
                 ||||||||||||||||||||||||||||||||||||||||||||||||||||||||||||
Sbjct  35544990  CCTCCCTAAGGGCGGCCATAGATGAGGACATAGAAAGATTGGAAACCTCGATTAGTCATT  35545049

Query  1441      TAGAGAAGTCGCTCACCTCTCTATCCGAGGTAGTACTCCAGAATAGAAGAGGACTTGATT  1500
                 ||||||||||||||||||||||||||||||||||||||||||||||||||||||||||||
Sbjct  35545050  TAGAGAAGTCGCTCACCTCTCTATCCGAGGTAGTACTCCAGAATAGAAGAGGACTTGATT  35545109

Query  1501      TGTTGTTCCTCCAACAAGGGGGACTATGTGCCGCACTGGGGGAGGAATGTTGTTTTTATG  1560
                 ||||||||||||||||||||||||||||||||||||||||||||||||||||||||||||
Sbjct  35545110  TGTTGTTCCTCCAACAAGGGGGACTATGTGCCGCACTGGGGGAGGAATGTTGTTTTTATG  35545169

Query  1561      CTGACCATACTGGTGTGGTAAAAGAATCCATGGCAAAGGTGAGAGAAGGGTTAGCTAAGA  1620
                 ||||||||||||||||||||||||||||||||||||||||||||||||||||||||||||
Sbjct  35545170  CTGACCATACTGGTGTGGTAAAAGAATCCATGGCAAAGGTGAGAGAAGGGTTAGCTAAGA  35545229

Query  1621      GAAAACGGGAAAGGGAAGCTCAGGAGAACTGGTTTGAGACTTGGTTTAACAGATCCCCCT  1680
                 ||||||||||||||||||||||||||||||||||||||||||||||||||||||||||||
Sbjct  35545230  GAAAACGGGAAAGGGAAGCTCAGGAGAACTGGTTTGAGACTTGGTTTAACAGATCCCCCT  35545289

Query  1681      GGCTCACCACCTTAGTATCTACCTTAGTGGGCCCGGTTATCTTGCTGGTGCTTATTCTAA  1740
                 ||||||||||||||||||||||||||||||||||||||||||||||||||||||||||||
Sbjct  35545290  GGCTCACCACCTTAGTATCTACCTTAGTGGGCCCGGTTATCTTGCTGGTGCTTATTCTAA  35545349

Query  1741      CCTTGGGCCCTTGCATATTAAACAAGCTTATTAATTTTGTGAAAGATCGTGTTAATACCG  1800
                 ||||||||||||||||||||||||||||||||||||||||||||||||||||||||||||
Sbjct  35545350  CCTTGGGCCCTTGCATATTAAACAAGCTTATTAATTTTGTGAAAGATCGTGTTAATACCG  35545409

Query  1801      TCCAGCTCATGGTCCTAAGACAACAGTATGAGACAGTGCCCACCCGTGAGGACCTC  1856
                 ||||||||||||||||||||||||||||||||||||||||||||||||||||||||
Sbjct  35545410  TCCAGCTCATGGTCCTAAGACAACAGTATGAGACAGTGCCCACCCGTGAGGACCTC  35545465


###########################################################################################################

scaffold_m29_p_25:37446565-37446861
: scaffold_m29_p_25:37446565-37446861(+), Hit seq: , Query_length:296, Query start: 6, Query end: 147
Hit start: 370878, Hit end: 371019
Nucs hit: 142, Identity:85, Score: 162, Evalue: 2e-38, Gaps: 0


Query_seq: scaffold_m29_p_25:37446565-37446861(+), Hit seq: , Query_length:296, Query start: 1, Query end: 296
Nucs hit: 295

LC613089.1 Carp edema virus FTI2020 DNA, complete genome
Length=456821

  = 162 bits (179),  Expect = 2e-38
 Identities = 121/142 (85%), Gaps = 0/142 (0%)
 Strand=Plus/Plus

Query  6       AATGCTGTTGTCACAGTACCTGCTTACTTCAATGACTCTCAGCGTCAGGCTACCAAAGAT  65
               |||||||| || || || |||||||| ||||||||  |||| || || ||||| ||||||
Sbjct  370878  AATGCTGTAGTTACTGTTCCTGCTTATTTCAATGATGCTCAACGCCAAGCTACTAAAGAT  370937

Query  66      GCTGGAACTATTGCTGGTCTCAATGTGCTTAGAATCATCAACGAACCAACTGCTGCTGCT  125
               |||||||||||||||||  | ||||| |||||||| || || ||||||||||||||||||
Sbjct  370938  GCTGGAACTATTGCTGGGTTAAATGTTCTTAGAATTATTAATGAACCAACTGCTGCTGCT  370997

Query  126     ATTGCTTACGGCTTAGACAAAA  147
               |||||||| || ||||| ||||
Sbjct  370998  ATTGCTTATGGGTTAGATAAAA  371019


 


Rhinolophus ferrumequinum scaffold_m29_p_25
Length=40837241

  = 535 bits (592),  Expect = 5e-150
 Identities = 296/296 (100%), Gaps = 0/296 (0%)
 Strand=Plus/Plus

Query  1         TTACCAATGCTGTTGTCACAGTACCTGCTTACTTCAATGACTCTCAGCGTCAGGCTACCA  60
                 ||||||||||||||||||||||||||||||||||||||||||||||||||||||||||||
Sbjct  37446566  TTACCAATGCTGTTGTCACAGTACCTGCTTACTTCAATGACTCTCAGCGTCAGGCTACCA  37446625

Query  61        AAGATGCTGGAACTATTGCTGGTCTCAATGTGCTTAGAATCATCAACGAACCAACTGCTG  120
                 ||||||||||||||||||||||||||||||||||||||||||||||||||||||||||||
Sbjct  37446626  AAGATGCTGGAACTATTGCTGGTCTCAATGTGCTTAGAATCATCAACGAACCAACTGCTG  37446685

Query  121       CTGCTATTGCTTACGGCTTAGACAAAAAGGTATGTACAATTTATGATTTGTCTTGAGTTA  180
                 ||||||||||||||||||||||||||||||||||||||||||||||||||||||||||||
Sbjct  37446686  CTGCTATTGCTTACGGCTTAGACAAAAAGGTATGTACAATTTATGATTTGTCTTGAGTTA  37446745

Query  181       TTTTAATACTGAGTTGAGCCATAAGTTTAGATAACAAGATCTGTATTCTAATGGCAGGTT  240
                 ||||||||||||||||||||||||||||||||||||||||||||||||||||||||||||
Sbjct  37446746  TTTTAATACTGAGTTGAGCCATAAGTTTAGATAACAAGATCTGTATTCTAATGGCAGGTT  37446805

Query  241       GGAGCTGAAAGGAATGTGCTGATCTTTGACTTGGGAGGTGGCACTTTTGATGTGTC  296
                 ||||||||||||||||||||||||||||||||||||||||||||||||||||||||
Sbjct  37446806  GGAGCTGAAAGGAATGTGCTGATCTTTGACTTGGGAGGTGGCACTTTTGATGTGTC  37446861


 

###########################################################################################################

scaffold_m29_p_26:109454-144265
: scaffold_m29_p_26:109454-144265(+), Hit seq: , Query_length:34811, Query start: 23707, Query end: 24361
Hit start: 4926, Hit end: 4273
Nucs hit: 660, Identity:67, Score: 178, Evalue: 4e-41, Gaps: 11


Query_seq: scaffold_m29_p_26:109454-144265(+), Hit seq: , Query_length:34811, Query start: 1, Query end: 34811
Nucs hit: 34810

NC_003059.1 Porcine endogenous retrovirus E, complete genome
Length=8072

  = 178 bits (196),  Expect = 4e-41
 Identities = 440/660 (67%), Gaps = 11/660 (2%)
 Strand=Plus/Minus

Query  23707  TGGTGGCCCTGACAATGGATAACTGCAACCTGCTGGGGAAGCCAAATAGCTTGCAGGAGC  23766
              |||||||| | ||| |||||||||||||| |  |  ||   ||| |  || |  ||||||
Sbjct  4926   TGGTGGCCTTTACAGTGGATAACTGCAACTTCTTTAGGTTCCCATACTGCCTCTAGGAGC  4867

Query  23767  TTAAGGATTTCTTGTTTATTTTTAATAGTTTTTTCCTCCGTGGTCAGAAGCCCTTTTTCT  23826
              || | ||||||    |  ||||||||   |||| | || |  || || |||||| |||||
Sbjct  4866   TTTAAGATTTCAGCCTGGTTTTTAATTCCTTTTCCTTCAGCAGTGAGGAGCCCTCTTTCT  4807

Query  23827  TTGTACATAGCCTCATGGATATGGACGGTTGCAAAGGCATACCGAGAGTTGGTGTAGATG  23886
              || || |  ||  |||||| ||| |  |||||||||||||| |  |||| ||| ||||| 
Sbjct  4806   TTATATAAGGCTCCATGGACATGTAAAGTTGCAAAGGCATATCATGAGTCGGTATAGATA  4747

Query  23887  TTGACTTTTTGGCCCTTGGAT-AGAGTAAGGGCTCTGATTAGTGCCCATAGTTCTGCCCG  23945
              || ||||  |||  ||||| | ||    || ||||||||||  ||||||| |||||| | 
Sbjct  4746   TTAACTTGCTGG-TCTTGGCTGAGCTCCAGTGCTCTGATTAAGGCCCATAATTCTGCTCT  4688

Query  23946  TTGGGCTGACCATCCCAATGGAAGTGCCCCTGCTTCAAATACCTCATCTGTGGTAGTTAC  24005
               || |||||||| ||    |||||  || |||||||   || | | | |  |  || |||
Sbjct  4687   CTGTGCTGACCAGCCTTGAGGAAGCACCTCTGCTTC---TATCACTTTTAAGTCAGATAC  4631

Query  24006  C---CCATACCCCGTGTGACATTTTCCGTCCCTCAGGAAGCTGCTGCCGTCAGTATACAG  24062
              |    |||| || |     | |||||| |||  ||  ||||||||||| ||| |||| | 
Sbjct  4630   CACAGCATATCCTGCCATCCTTTTTCCATCCTCCATAAAGCTGCTGCCATCAATATATA-  4572

Query  24063  AGTTAAGGTCCGGGTTAGGATGTGGACTGTCCCGGAGGTCGGGTCTGGTGGCATAGACCT  24122
              |    ||||| || ||  |  ||||  | ||    | ||| || ||| ||| | | ||||
Sbjct  4571   AAACCAGGTCAGGATTTTGGAGTGGTTTATCAGTCAAGTCAGGCCTGCTGGAAAACACCT  4512

Query  24123  CGTTGATAACTTCTATACAGTCATGTTCCGGATCCCCTTCCTTGGTTGGCAGGAAAGTGG  24182
              | |  |  || || |  |||| ||| || ||   |||  | |    |||||| ||||| |
Sbjct  4511   CATCTAGTACCTCCAGGCAGTTATGGTCTGGGGGCCCCGCTTCATCTGGCAGAAAAGTAG  4452

Query  24183  CTGGGTTCAGGGCACACACAGTTTCTAATGACATCCGAGGGTTTTCCAGGAGTAGCGCAT  24242
              |||||||||| |  || |||   || |||   | ||  || |||||    |||| | | |
Sbjct  4451   CTGGGTTCAGAGTTCATACAACCTCCAATTTTACCCATGGATTTTCACATAGTAACCCTT  4392

Query  24243  GATACTGAGTCAGCCGTGCATTCGACAGCC-ATCGGGGTCCTTGACTGTTCATTAAGGTG  24301
              |||| |||||||  |||||||  |  |||| || | || || ||  | | ||||| ||| 
Sbjct  4391   GATATTGAGTCATTCGTGCATGTGTGAGCCAATGGTGGCCCCTG-GTATCCATTAGGGTT  4333

Query  24302  GTGACCGAGTGGGGTACCTTAACTATGAGTCTCTGGCCTAAGGTGAGCTTATCTGCCTCT  24361
                 || ||||| || || |||||  ||||  | || || | ||| | ||| ||  |||||
Sbjct  4332   ACAACTGAGTGTGGGACTTTAACATTGAGGTTTTGTCCCAGGGTCAACTTGTCAACCTCT  4273


 


Rhinolophus ferrumequinum scaffold_m29_p_26
Length=30127109

  = 62778 bits (69622),  Expect = 0.0
 Identities = 34811/34811 (100%), Gaps = 0/34811 (0%)
 Strand=Plus/Plus

Query  1       tttttttttttttGCCTCATCAGGAAGGGTTTCAGTCCATGGAACGTTCTAAATCTGCCT  60
               ||||||||||||||||||||||||||||||||||||||||||||||||||||||||||||
Sbjct  109455  TTTTTTTTTTTTTGCCTCATCAGGAAGGGTTTCAGTCCATGGAACGTTCTAAATCTGCCT  109514

Query  61      GTGAGCCGGGGAACCGCTCACTCCAGCAGGTGAGCACCTGCACCACAGCCTGCATGCCGC  120
               ||||||||||||||||||||||||||||||||||||||||||||||||||||||||||||
Sbjct  109515  GTGAGCCGGGGAACCGCTCACTCCAGCAGGTGAGCACCTGCACCACAGCCTGCATGCCGC  109574

Query  121     AGTGAGCCCAGAAGGCCAGATCACTGTCTCCACAGTATTCAGCCCAGTGCTCAGGACTTG  180
               ||||||||||||||||||||||||||||||||||||||||||||||||||||||||||||
Sbjct  109575  AGTGAGCCCAGAAGGCCAGATCACTGTCTCCACAGTATTCAGCCCAGTGCTCAGGACTTG  109634

Query  181     GTCAGTGACTGACCGATTCCTCATTTTGAATCCCGCTTCCTACTGAGAAGGCAAATATAT  240
               ||||||||||||||||||||||||||||||||||||||||||||||||||||||||||||
Sbjct  109635  GTCAGTGACTGACCGATTCCTCATTTTGAATCCCGCTTCCTACTGAGAAGGCAAATATAT  109694

Query  241     TCATGATGTTCTTCACTTATTTCCACAATGGCTGTAATGTTGGCTATAAATATGAAACTT  300
               ||||||||||||||||||||||||||||||||||||||||||||||||||||||||||||
Sbjct  109695  TCATGATGTTCTTCACTTATTTCCACAATGGCTGTAATGTTGGCTATAAATATGAAACTT  109754

Query  301     TCTTCCACACACTAATATTTTCAAGAATGGCATATTCTCGTACAGCATGTACATACAATA  360
               ||||||||||||||||||||||||||||||||||||||||||||||||||||||||||||
Sbjct  109755  TCTTCCACACACTAATATTTTCAAGAATGGCATATTCTCGTACAGCATGTACATACAATA  109814

Query  361     AGGTACATCATTTCTTTCTGAATTGGGCTGATGTTAATTTTTAAGCTAACAAAACTGTTT  420
               ||||||||||||||||||||||||||||||||||||||||||||||||||||||||||||
Sbjct  109815  AGGTACATCATTTCTTTCTGAATTGGGCTGATGTTAATTTTTAAGCTAACAAAACTGTTT  109874

Query  421     CCTCTATGAAATTAAGTTTCCACTAGAGAGCTTATTCTCACTGCACATAAGCAGTAGTTA  480
               ||||||||||||||||||||||||||||||||||||||||||||||||||||||||||||
Sbjct  109875  CCTCTATGAAATTAAGTTTCCACTAGAGAGCTTATTCTCACTGCACATAAGCAGTAGTTA  109934

Query  481     ACAAAGAGCCAGTATTTTGAAATAATTAAGTGCGTCCTATACTAAGATGTTTTTTATACA  540
               ||||||||||||||||||||||||||||||||||||||||||||||||||||||||||||
Sbjct  109935  ACAAAGAGCCAGTATTTTGAAATAATTAAGTGCGTCCTATACTAAGATGTTTTTTATACA  109994

Query  541     TTCATAACACGAAAGCAATTGGCTTGATTAAAGCACTGGGATCTTAAAAATGCATTGGGA  600
               ||||||||||||||||||||||||||||||||||||||||||||||||||||||||||||
Sbjct  109995  TTCATAACACGAAAGCAATTGGCTTGATTAAAGCACTGGGATCTTAAAAATGCATTGGGA  110054

Query  601     CAGTGTCTTCATATGCCCAGGAGGCATTAAACCCAGAAGTTCAAAGACAGAGGTATTCTT  660
               ||||||||||||||||||||||||||||||||||||||||||||||||||||||||||||
Sbjct  110055  CAGTGTCTTCATATGCCCAGGAGGCATTAAACCCAGAAGTTCAAAGACAGAGGTATTCTT  110114

Query  661     TATGAGGAAGGTCATGGAttttttttttttttCCCCACTTAGGAAAAAACATGCTATGTG  720
               ||||||||||||||||||||||||||||||||||||||||||||||||||||||||||||
Sbjct  110115  TATGAGGAAGGTCATGGATTTTTTTTTTTTTTCCCCACTTAGGAAAAAACATGCTATGTG  110174

Query  721     TGCCAGGAGAGATGTACTTAGACCCAAGACTTTCATCTCTTGGAAGATGAATGAAAATGA  780
               ||||||||||||||||||||||||||||||||||||||||||||||||||||||||||||
Sbjct  110175  TGCCAGGAGAGATGTACTTAGACCCAAGACTTTCATCTCTTGGAAGATGAATGAAAATGA  110234

Query  781     CTTTGTTTCTATCCTTCACCTCCTAGCTTGGAAGGAAATCCACTTCTGTGGGTTAAGTAG  840
               ||||||||||||||||||||||||||||||||||||||||||||||||||||||||||||
Sbjct  110235  CTTTGTTTCTATCCTTCACCTCCTAGCTTGGAAGGAAATCCACTTCTGTGGGTTAAGTAG  110294

Query  841     AGAATGGTGCAAACAGCTCAACTGCAGATATTAATGTTATATCCAATCTCTTACAAGATT  900
               ||||||||||||||||||||||||||||||||||||||||||||||||||||||||||||
Sbjct  110295  AGAATGGTGCAAACAGCTCAACTGCAGATATTAATGTTATATCCAATCTCTTACAAGATT  110354

Query  901     CCATATTCCTGAACCTTTCTCCTCAAGTCTGCATCTATTCTGCTGTTACTCATCTTGATT  960
               ||||||||||||||||||||||||||||||||||||||||||||||||||||||||||||
Sbjct  110355  CCATATTCCTGAACCTTTCTCCTCAAGTCTGCATCTATTCTGCTGTTACTCATCTTGATT  110414

Query  961     CATGGTTCCACCTTTCAGGAATTTACCTAGGAGAAAAACCTCAGAGGTATTCCATACTCT  1020
               ||||||||||||||||||||||||||||||||||||||||||||||||||||||||||||
Sbjct  110415  CATGGTTCCACCTTTCAGGAATTTACCTAGGAGAAAAACCTCAGAGGTATTCCATACTCT  110474

Query  1021    CCTTCCCTTCATCCAGAGACTGTCAAATTCTGTCAACTAAACCTCTACAGTGTTTCTTGA  1080
               ||||||||||||||||||||||||||||||||||||||||||||||||||||||||||||
Sbjct  110475  CCTTCCCTTCATCCAGAGACTGTCAAATTCTGTCAACTAAACCTCTACAGTGTTTCTTGA  110534

Query  1081    GTTGATTCCTTTTTTATTTCTCTCCCTGACCTGTTGTAATAGCttttttttttttCTTTA  1140
               ||||||||||||||||||||||||||||||||||||||||||||||||||||||||||||
Sbjct  110535  GTTGATTCCTTTTTTATTTCTCTCCCTGACCTGTTGTAATAGCTTTTTTTTTTTTCTTTA  110594

Query  1141    AGATTTTATTGGGGAAGGGGAACAGGACTTTATTGGTGAACAGTGGGTACTTCCAGGACT  1200
               ||||||||||||||||||||||||||||||||||||||||||||||||||||||||||||
Sbjct  110595  AGATTTTATTGGGGAAGGGGAACAGGACTTTATTGGTGAACAGTGGGTACTTCCAGGACT  110654

Query  1201    TTTTTCCAAGTTAAGTTGTTGTCCTTTCAACCTTAGTTGTGGAGGGTGCCGTTCAGCTTC  1260
               ||||||||||||||||||||||||||||||||||||||||||||||||||||||||||||
Sbjct  110655  TTTTTCCAAGTTAAGTTGTTGTCCTTTCAACCTTAGTTGTGGAGGGTGCCGTTCAGCTTC  110714

Query  1261    AAATTGTTGTCCTTTCAGTCTTAGTTGTGGAGGGCGCAACTCAGCTACAGGTCTAGTTGC  1320
               ||||||||||||||||||||||||||||||||||||||||||||||||||||||||||||
Sbjct  110715  AAATTGTTGTCCTTTCAGTCTTAGTTGTGGAGGGCGCAACTCAGCTACAGGTCTAGTTGC  110774

Query  1321    CGTTGCTAGTTGCAGAGGGCGCAGCCCACCATCCCTTGCGGGAGTCAAACCGGCAACCTT  1380
               ||||||||||||||||||||||||||||||||||||||||||||||||||||||||||||
Sbjct  110775  CGTTGCTAGTTGCAGAGGGCGCAGCCCACCATCCCTTGCGGGAGTCAAACCGGCAACCTT  110834

Query  1381    GTGGTTGAGAGGACGCACTCCAACCAACTGAGCTGTCCAGGAACTCAGAGGCAGCTCTGC  1440
               ||||||||||||||||||||||||||||||||||||||||||||||||||||||||||||
Sbjct  110835  GTGGTTGAGAGGACGCACTCCAACCAACTGAGCTGTCCAGGAACTCAGAGGCAGCTCTGC  110894

Query  1441    TCAAGGTGCTGTGTTCAATCTTAGTGGCAGGGGGCACTGCCCATCATCCCTGTGGGACTT  1500
               ||||||||||||||||||||||||||||||||||||||||||||||||||||||||||||
Sbjct  110895  TCAAGGTGCTGTGTTCAATCTTAGTGGCAGGGGGCACTGCCCATCATCCCTGTGGGACTT  110954

Query  1501    GAGGAATCGGACTGGCAACCTTGTGGTTGAGAGCCCACTGGCCCATGTGGGAATTGAACC  1560
               ||||||||||||||||||||||||||||||||||||||||||||||||||||||||||||
Sbjct  110955  GAGGAATCGGACTGGCAACCTTGTGGTTGAGAGCCCACTGGCCCATGTGGGAATTGAACC  111014

Query  1561    GGCAGTCTTCGGAGTTAGGAGCATGGAGCTCCAACCGCCTGAGCCACCTGGCCGGCCCTG  1620
               ||||||||||||||||||||||||||||||||||||||||||||||||||||||||||||
Sbjct  111015  GGCAGTCTTCGGAGTTAGGAGCATGGAGCTCCAACCGCCTGAGCCACCTGGCCGGCCCTG  111074

Query  1621    TAATAGCTTTTTGATAGGCTTGTACCAAAGTTACCTTCCTCAAATGATATTTTAAAAACT  1680
               ||||||||||||||||||||||||||||||||||||||||||||||||||||||||||||
Sbjct  111075  TAATAGCTTTTTGATAGGCTTGTACCAAAGTTACCTTCCTCAAATGATATTTTAAAAACT  111134

Query  1681    TTTACATTCATATTTAAAAATCTTTGGTGACTCTTCATTGCCTGCAAGAGAAGGTCAAGA  1740
               ||||||||||||||||||||||||||||||||||||||||||||||||||||||||||||
Sbjct  111135  TTTACATTCATATTTAAAAATCTTTGGTGACTCTTCATTGCCTGCAAGAGAAGGTCAAGA  111194

Query  1741    TTTTAATTTGAAAATTAAAAGCTGATAACTAGTCAGCCACCTTTAACTCTTCTAGCTCTA  1800
               ||||||||||||||||||||||||||||||||||||||||||||||||||||||||||||
Sbjct  111195  TTTTAATTTGAAAATTAAAAGCTGATAACTAGTCAGCCACCTTTAACTCTTCTAGCTCTA  111254

Query  1801    TTTTTTCTAACTCTCCATTATGTACTTCATATCTGATTCAGACATAGTAAATTGTTTTCA  1860
               ||||||||||||||||||||||||||||||||||||||||||||||||||||||||||||
Sbjct  111255  TTTTTTCTAACTCTCCATTATGTACTTCATATCTGATTCAGACATAGTAAATTGTTTTCA  111314

Query  1861    TTTCTTTTATCCTGAAGGCCTCTGCATGATTGCATGCCTTTACTTGAATATCTTTTCTAT  1920
               ||||||||||||||||||||||||||||||||||||||||||||||||||||||||||||
Sbjct  111315  TTTCTTTTATCCTGAAGGCCTCTGCATGATTGCATGCCTTTACTTGAATATCTTTTCTAT  111374

Query  1921    AGCACATTACAAACACATGGCCATTATCTGCTTACATCTGTCTCCTTCAACAGATTGTCA  1980
               ||||||||||||||||||||||||||||||||||||||||||||||||||||||||||||
Sbjct  111375  AGCACATTACAAACACATGGCCATTATCTGCTTACATCTGTCTCCTTCAACAGATTGTCA  111434

Query  1981    GTCAGGACAGACACTGTCTTGTACATCACTGTATAGCAAGCAGCTAAAAGAGGGTAAGGA  2040
               ||||||||||||||||||||||||||||||||||||||||||||||||||||||||||||
Sbjct  111435  GTCAGGACAGACACTGTCTTGTACATCACTGTATAGCAAGCAGCTAAAAGAGGGTAAGGA  111494

Query  2041    TTCAGGATACATTAGTTGAGTAAATGTATAATTTAATGAAACATATAGTGTTAGAGTGCA  2100
               ||||||||||||||||||||||||||||||||||||||||||||||||||||||||||||
Sbjct  111495  TTCAGGATACATTAGTTGAGTAAATGTATAATTTAATGAAACATATAGTGTTAGAGTGCA  111554

Query  2101    GATAAAGTTAACATGGTGCTCCCAAAAGATGCCTCTTTGGTTTTCAGAGGTGAAAAACTT  2160
               ||||||||||||||||||||||||||||||||||||||||||||||||||||||||||||
Sbjct  111555  GATAAAGTTAACATGGTGCTCCCAAAAGATGCCTCTTTGGTTTTCAGAGGTGAAAAACTT  111614

Query  2161    TGGGAGGGGTGAAGCTAGGAGTATCCCCAAACCTGGCCCAGACTTGAGCGAGAAGCAGAG  2220
               ||||||||||||||||||||||||||||||||||||||||||||||||||||||||||||
Sbjct  111615  TGGGAGGGGTGAAGCTAGGAGTATCCCCAAACCTGGCCCAGACTTGAGCGAGAAGCAGAG  111674

Query  2221    TTCTAACAAGTATTCTAAAGCTAAGGAGGAGGGAGCCAAACTGGAAATGTGGTGAGGGCT  2280
               ||||||||||||||||||||||||||||||||||||||||||||||||||||||||||||
Sbjct  111675  TTCTAACAAGTATTCTAAAGCTAAGGAGGAGGGAGCCAAACTGGAAATGTGGTGAGGGCT  111734

Query  2281    GCATTTTGTCAGGAACTAGGAACCAAAGATATGGATTGAATCAAGAATAAAATCAAATAT  2340
               ||||||||||||||||||||||||||||||||||||||||||||||||||||||||||||
Sbjct  111735  GCATTTTGTCAGGAACTAGGAACCAAAGATATGGATTGAATCAAGAATAAAATCAAATAT  111794

Query  2341    AATTAGAGGATATAGATTCTGTATTATCTTTCCTACAATCTCCAATAGATAACTTTCTTG  2400
               ||||||||||||||||||||||||||||||||||||||||||||||||||||||||||||
Sbjct  111795  AATTAGAGGATATAGATTCTGTATTATCTTTCCTACAATCTCCAATAGATAACTTTCTTG  111854

Query  2401    TAGCAGATTGGATAAAGTTAGGTTTTCTGCTAAGAACTTGAGATGGAGAGAATCTGTGTA  2460
               ||||||||||||||||||||||||||||||||||||||||||||||||||||||||||||
Sbjct  111855  TAGCAGATTGGATAAAGTTAGGTTTTCTGCTAAGAACTTGAGATGGAGAGAATCTGTGTA  111914

Query  2461    TGTAGAGTAGAACCCAATATTTTGAAAGGCAACGCATTGAGAGCAGAGCTGACTTCCACT  2520
               ||||||||||||||||||||||||||||||||||||||||||||||||||||||||||||
Sbjct  111915  TGTAGAGTAGAACCCAATATTTTGAAAGGCAACGCATTGAGAGCAGAGCTGACTTCCACT  111974

Query  2521    CCTGAATATTAAATAACTTAACCAACACATGCATGCACTGAAGTGGATCAAAGACATTCC  2580
               ||||||||||||||||||||||||||||||||||||||||||||||||||||||||||||
Sbjct  111975  CCTGAATATTAAATAACTTAACCAACACATGCATGCACTGAAGTGGATCAAAGACATTCC  112034

Query  2581    AATTAAAATAAACAGAATGTACAAAGGTTCAGAGAAGTGAAAGTGTGTCTAATATTTGAG  2640
               ||||||||||||||||||||||||||||||||||||||||||||||||||||||||||||
Sbjct  112035  AATTAAAATAAACAGAATGTACAAAGGTTCAGAGAAGTGAAAGTGTGTCTAATATTTGAG  112094

Query  2641    GAATTTCTAATACTCTCATTTGGTGGGAAAATAGGATGTGAGGGAGCAGTAGAGGAGAAG  2700
               ||||||||||||||||||||||||||||||||||||||||||||||||||||||||||||
Sbjct  112095  GAATTTCTAATACTCTCATTTGGTGGGAAAATAGGATGTGAGGGAGCAGTAGAGGAGAAG  112154

Query  2701    AGGATTAGTGACTTTTGAAAAAGAATCAAAGATCTAAGATGGCCCTTCTGATCCATGCTT  2760
               ||||||||||||||||||||||||||||||||||||||||||||||||||||||||||||
Sbjct  112155  AGGATTAGTGACTTTTGAAAAAGAATCAAAGATCTAAGATGGCCCTTCTGATCCATGCTT  112214

Query  2761    CCTGATGTTCACATGTCATTCGCGCCCCATAAAGGTAGGCAGAACCTGTGATTGATTCTA  2820
               ||||||||||||||||||||||||||||||||||||||||||||||||||||||||||||
Sbjct  112215  CCTGATGTTCACATGTCATTCGCGCCCCATAAAGGTAGGCAGAACCTGTGATTGATTCTA  112274

Query  2821    ACCAATAGAATATGGCACCGGTGATGAGATTTCAGTCAGAATGATTACAACACATTCTAT  2880
               ||||||||||||||||||||||||||||||||||||||||||||||||||||||||||||
Sbjct  112275  ACCAATAGAATATGGCACCGGTGATGAGATTTCAGTCAGAATGATTACAACACATTCTAT  112334

Query  2881    AATACTCTATCTTGCTAGCAGACTTGCTACCTCTCTTACATTGGTGGTTTTGAAGGAATA  2940
               ||||||||||||||||||||||||||||||||||||||||||||||||||||||||||||
Sbjct  112335  AATACTCTATCTTGCTAGCAGACTTGCTACCTCTCTTACATTGGTGGTTTTGAAGGAATA  112394

Query  2941    AGTGCCATGAATTCTATAGCTACAAAGAATTGAATGCTGCAAACAACCACATGAGCAGGG  3000
               ||||||||||||||||||||||||||||||||||||||||||||||||||||||||||||
Sbjct  112395  AGTGCCATGAATTCTATAGCTACAAAGAATTGAATGCTGCAAACAACCACATGAGCAGGG  112454

Query  3001    AAGTTGAGCCTCCAGCTAAGAATGTAGCCCTGGACACCTTGACAACAGCCTTGTGAGATT  3060
               ||||||||||||||||||||||||||||||||||||||||||||||||||||||||||||
Sbjct  112455  AAGTTGAGCCTCCAGCTAAGAATGTAGCCCTGGACACCTTGACAACAGCCTTGTGAGATT  112514

Query  3061    CTAAACAGAAGACCCAACCAAGTGATGTCCACACTACTGGCCCACAGAAATTGTAAGTTA  3120
               ||||||||||||||||||||||||||||||||||||||||||||||||||||||||||||
Sbjct  112515  CTAAACAGAAGACCCAACCAAGTGATGTCCACACTACTGGCCCACAGAAATTGTAAGTTA  112574

Query  3121    ATAAATTTGTGTTGTTTTATGCCTCTAAGTTTGTGGTGCTTTGGCATGCAGTAATGGCAA  3180
               ||||||||||||||||||||||||||||||||||||||||||||||||||||||||||||
Sbjct  112575  ATAAATTTGTGTTGTTTTATGCCTCTAAGTTTGTGGTGCTTTGGCATGCAGTAATGGCAA  112634

Query  3181    ATAAATACAGATTTTAGTATCTGTAAGTGGCATCGTGCTGTAACAAATACCCAAAAATAT  3240
               ||||||||||||||||||||||||||||||||||||||||||||||||||||||||||||
Sbjct  112635  ATAAATACAGATTTTAGTATCTGTAAGTGGCATCGTGCTGTAACAAATACCCAAAAATAT  112694

Query  3241    AGGAGTGGCTTTGAAAATAGGCAGTGGGTGGAATCTACAGAATTTTAAATATCATGATAT  3300
               ||||||||||||||||||||||||||||||||||||||||||||||||||||||||||||
Sbjct  112695  AGGAGTGGCTTTGAAAATAGGCAGTGGGTGGAATCTACAGAATTTTAAATATCATGATAT  112754

Query  3301    TCTCTATCATGATAAATTAGTTCAAATATGCTATAGAAATCTGAACTTTAAGGATTCAAA  3360
               ||||||||||||||||||||||||||||||||||||||||||||||||||||||||||||
Sbjct  112755  TCTCTATCATGATAAATTAGTTCAAATATGCTATAGAAATCTGAACTTTAAGGATTCAAA  112814

Query  3361    AGGAAGTGAGGAACATGTTGGAAAAATCACAGAAGTTAGTAAAATTGTTTCTGGCAGTTA  3420
               ||||||||||||||||||||||||||||||||||||||||||||||||||||||||||||
Sbjct  112815  AGGAAGTGAGGAACATGTTGGAAAAATCACAGAAGTTAGTAAAATTGTTTCTGGCAGTTA  112874

Query  3421    TGTGGAAGGCAGAACTATAGCTAAAGATATCTCCAAGCAAAGTGTTGAAGATATTTATAG  3480
               ||||||||||||||||||||||||||||||||||||||||||||||||||||||||||||
Sbjct  112875  TGTGGAAGGCAGAACTATAGCTAAAGATATCTCCAAGCAAAGTGTTGAAGATATTTATAG  112934

Query  3481    AAAAAATATGGGAGGAGAGATACTGCGGAAAGGAAATAGAAATAACTATTAAACAAAAAG  3540
               ||||||||||||||||||||||||||||||||||||||||||||||||||||||||||||
Sbjct  112935  AAAAAATATGGGAGGAGAGATACTGCGGAAAGGAAATAGAAATAACTATTAAACAAAAAG  112994

Query  3541    GAACAAGGACTTAATGATTTTGAAAATTCTCTGCCTCTTCAGGTGACCAAAGATGCTAAA  3600
               ||||||||||||||||||||||||||||||||||||||||||||||||||||||||||||
Sbjct  112995  GAACAAGGACTTAATGATTTTGAAAATTCTCTGCCTCTTCAGGTGACCAAAGATGCTAAA  113054

Query  3601    ATTAAGACAATGCTATCTAGAGGAAAAAAGCTGAGAATGTGACTGTACAATCTTTTCATA  3660
               ||||||||||||||||||||||||||||||||||||||||||||||||||||||||||||
Sbjct  113055  ATTAAGACAATGCTATCTAGAGGAAAAAAGCTGAGAATGTGACTGTACAATCTTTTCATA  113114

Query  3661    AGACTTGAGAAAGATTAAAAGGACAGAGTAATACAAAAGGTCTTTTCAAGAGATTAAGGT  3720
               ||||||||||||||||||||||||||||||||||||||||||||||||||||||||||||
Sbjct  113115  AGACTTGAGAAAGATTAAAAGGACAGAGTAATACAAAAGGTCTTTTCAAGAGATTAAGGT  113174

Query  3721    TTTCCCCCCACAGATTCTCTCAATTAAACCATCGAGACTCTATAAAGCTTAAGTTTGTTT  3780
               ||||||||||||||||||||||||||||||||||||||||||||||||||||||||||||
Sbjct  113175  TTTCCCCCCACAGATTCTCTCAATTAAACCATCGAGACTCTATAAAGCTTAAGTTTGTTT  113234

Query  3781    TTCTTCAACCATCATTAGGAGCCAAAGACAGaaaaaaaaaTATCTTGAAAAGATCTATGG  3840
               ||||||||||||||||||||||||||||||||||||||||||||||||||||||||||||
Sbjct  113235  TTCTTCAACCATCATTAGGAGCCAAAGACAGAAAAAAAAATATCTTGAAAAGATCTATGG  113294

Query  3841    GTATGTTTTTTGTCTAATGAGATGAACTCCACTGAAATTCTTAGGAAACCCACAAATTTT  3900
               ||||||||||||||||||||||||||||||||||||||||||||||||||||||||||||
Sbjct  113295  GTATGTTTTTTGTCTAATGAGATGAACTCCACTGAAATTCTTAGGAAACCCACAAATTTT  113354

Query  3901    TTGAGAAAATTATTTCAGCAGAAACACTTCCAGCTTGGGAGGAAAGGGTCAGAGTACAAA  3960
               ||||||||||||||||||||||||||||||||||||||||||||||||||||||||||||
Sbjct  113355  TTGAGAAAATTATTTCAGCAGAAACACTTCCAGCTTGGGAGGAAAGGGTCAGAGTACAAA  113414

Query  3961    ATGAATGGAGGCTGTTGGACTCCCAACATTATGCTCTCCGGAAGTAGTCTGATAAAACAT  4020
               ||||||||||||||||||||||||||||||||||||||||||||||||||||||||||||
Sbjct  113415  ATGAATGGAGGCTGTTGGACTCCCAACATTATGCTCTCCGGAAGTAGTCTGATAAAACAT  113474

Query  4021    ATGCTACCATTTATGAAAAATGAAAGATAATTCAAGGGGAAGAACCAAGACCTCAGATGA  4080
               ||||||||||||||||||||||||||||||||||||||||||||||||||||||||||||
Sbjct  113475  ATGCTACCATTTATGAAAAATGAAAGATAATTCAAGGGGAAGAACCAAGACCTCAGATGA  113534

Query  4081    CTGGGCTAAGAGCCATGGAAAATTATTTGCAGCCTTTGAAACTCAAAGGAATTGCCAACT  4140
               ||||||||||||||||||||||||||||||||||||||||||||||||||||||||||||
Sbjct  113535  CTGGGCTAAGAGCCATGGAAAATTATTTGCAGCCTTTGAAACTCAAAGGAATTGCCAACT  113594

Query  4141    TCTGTCTCACTGTATTGATTTCTGTACTACTATGGACCGATAACtttttttACCTTCCAT  4200
               ||||||||||||||||||||||||||||||||||||||||||||||||||||||||||||
Sbjct  113595  TCTGTCTCACTGTATTGATTTCTGTACTACTATGGACCGATAACTTTTTTTACCTTCCAT  113654

Query  4201    TTCCCCCCTTTGTGAACTAGGATGTCTATAGCTGTTTTCTTATACCTATTCCACAATTGT  4260
               ||||||||||||||||||||||||||||||||||||||||||||||||||||||||||||
Sbjct  113655  TTCCCCCCTTTGTGAACTAGGATGTCTATAGCTGTTTTCTTATACCTATTCCACAATTGT  113714

Query  4261    CTGTTGGATATGTTGGGACAGATAATTTTAGTTTCACAGGTCTACATATGGAGAGAAATT  4320
               ||||||||||||||||||||||||||||||||||||||||||||||||||||||||||||
Sbjct  113715  CTGTTGGATATGTTGGGACAGATAATTTTAGTTTCACAGGTCTACATATGGAGAGAAATT  113774

Query  4321    GTTTCTCAGGAGCAGTACTTAGATTATACCCAGAAGCCTAATCTTCACCTGGACCTGATT  4380
               ||||||||||||||||||||||||||||||||||||||||||||||||||||||||||||
Sbjct  113775  GTTTCTCAGGAGCAGTACTTAGATTATACCCAGAAGCCTAATCTTCACCTGGACCTGATT  113834

Query  4381    TATATGATAAGAGATTGGAATTTGAGCTGATACTATAATTCAATGAGATGCCTGGGAACC  4440
               ||||||||||||||||||||||||||||||||||||||||||||||||||||||||||||
Sbjct  113835  TATATGATAAGAGATTGGAATTTGAGCTGATACTATAATTCAATGAGATGCCTGGGAACC  113894

Query  4441    TTAGGAAGAGGAAAATGTATTTTGCATGTGGATTATTGATGGCCAGTGGATGGCCTGTGG  4500
               ||||||||||||||||||||||||||||||||||||||||||||||||||||||||||||
Sbjct  113895  TTAGGAAGAGGAAAATGTATTTTGCATGTGGATTATTGATGGCCAGTGGATGGCCTGTGG  113954

Query  4501    AAAACAGACTCTAAAGTGGTCCCCATGATCTCCATTTCCTGGTGTAGTTACCTCCTCTTG  4560
               ||||||||||||||||||||||||||||||||||||||||||||||||||||||||||||
Sbjct  113955  AAAACAGACTCTAAAGTGGTCCCCATGATCTCCATTTCCTGGTGTAGTTACCTCCTCTTG  114014

Query  4561    CAGGACCTGTGGCTTGACTATAGCCAATAGAATATAGTGAAGAAAATGGGATGTCACTCT  4620
               ||||||||||||||||||||||||||||||||||||||||||||||||||||||||||||
Sbjct  114015  CAGGACCTGTGGCTTGACTATAGCCAATAGAATATAGTGAAGAAAATGGGATGTCACTCT  114074

Query  4621    AATGATTACATCATATTACACTAGATTCTGTCTTGCTAGCAGACTTTCTCTCTTTCTCTA  4680
               ||||||||||||||||||||||||||||||||||||||||||||||||||||||||||||
Sbjct  114075  AATGATTACATCATATTACACTAGATTCTGTCTTGCTAGCAGACTTTCTCTCTTTCTCTA  114134

Query  4681    CTTGCTGTTTTATAAACAAGTAAGCCTCCACAAATCTTATAGCCTCAACGAAGTAAATGT  4740
               ||||||||||||||||||||||||||||||||||||||||||||||||||||||||||||
Sbjct  114135  CTTGCTGTTTTATAAACAAGTAAGCCTCCACAAATCTTATAGCCTCAACGAAGTAAATGT  114194

Query  4741    GTCCAACAACCACATGAGTAAGGAAATTGAGCTTTCCTTAGTTGAACCTCCAGATGAGGA  4800
               ||||||||||||||||||||||||||||||||||||||||||||||||||||||||||||
Sbjct  114195  GTCCAACAACCACATGAGTAAGGAAATTGAGCTTTCCTTAGTTGAACCTCCAGATGAGGA  114254

Query  4801    CTAAGCCCTGGCCAAGGCCTTGATAGTGTAGTAATCTGTTACTCAGCAATAGAAAACTAA  4860
               ||||||||||||||||||||||||||||||||||||||||||||||||||||||||||||
Sbjct  114255  CTAAGCCCTGGCCAAGGCCTTGATAGTGTAGTAATCTGTTACTCAGCAATAGAAAACTAA  114314

Query  4861    TAAGTTAACACATGACACAAAAACCCCTGATAAACTCCACTTTCATCTCCAGTCTTTACA  4920
               ||||||||||||||||||||||||||||||||||||||||||||||||||||||||||||
Sbjct  114315  TAAGTTAACACATGACACAAAAACCCCTGATAAACTCCACTTTCATCTCCAGTCTTTACA  114374

Query  4921    AAGAGTTAAAATATTAATTTTCAAAAAGAAACAGTTATATTTTATCTTTTAAAGCTTTGT  4980
               ||||||||||||||||||||||||||||||||||||||||||||||||||||||||||||
Sbjct  114375  AAGAGTTAAAATATTAATTTTCAAAAAGAAACAGTTATATTTTATCTTTTAAAGCTTTGT  114434

Query  4981    CAAAGCCTTCTCAGGTATTTTATTAATTTTCTGTTCAAAGAAGTAAAAAATTATTAAAGC  5040
               ||||||||||||||||||||||||||||||||||||||||||||||||||||||||||||
Sbjct  114435  CAAAGCCTTCTCAGGTATTTTATTAATTTTCTGTTCAAAGAAGTAAAAAATTATTAAAGC  114494

Query  5041    CAGTTTTCCACTCAGATTACTATCTACTTTCTTCTCTAGCCCTTTTATATCTGATGACAT  5100
               ||||||||||||||||||||||||||||||||||||||||||||||||||||||||||||
Sbjct  114495  CAGTTTTCCACTCAGATTACTATCTACTTTCTTCTCTAGCCCTTTTATATCTGATGACAT  114554

Query  5101    TTGCCTCCAATACAAACAATGTCCAAAGCCAACTCTCCTGGTCTGGCTTGAGGTGGTAGA  5160
               ||||||||||||||||||||||||||||||||||||||||||||||||||||||||||||
Sbjct  114555  TTGCCTCCAATACAAACAATGTCCAAAGCCAACTCTCCTGGTCTGGCTTGAGGTGGTAGA  114614

Query  5161    CTCTTTACTACCATCAACTGCTTTTTTCTTAATTTTTATTAAATTTATTGGGGTGACATT  5220
               ||||||||||||||||||||||||||||||||||||||||||||||||||||||||||||
Sbjct  114615  CTCTTTACTACCATCAACTGCTTTTTTCTTAATTTTTATTAAATTTATTGGGGTGACATT  114674

Query  5221    GGTTAGTAAAATTAGATAGGTTATAAGGGTACATTTCTATAATACATCATCTATATATTG  5280
               ||||||||||||||||||||||||||||||||||||||||||||||||||||||||||||
Sbjct  114675  GGTTAGTAAAATTAGATAGGTTATAAGGGTACATTTCTATAATACATCATCTATATATTG  114734

Query  5281    CATTGTGTACTCACCACCCAGAGTCAGTTCTCTTTCCATCACCATATATTGGACCCCCTT  5340
               ||||||||||||||||||||||||||||||||||||||||||||||||||||||||||||
Sbjct  114735  CATTGTGTACTCACCACCCAGAGTCAGTTCTCTTTCCATCACCATATATTGGACCCCCTT  114794

Query  5341    TACCCTCTTCTATCATCCCCCCTTTCCTCTGGTAACCACTAAACtgttgtctgtatttat  5400
               ||||||||||||||||||||||||||||||||||||||||||||||||||||||||||||
Sbjct  114795  TACCCTCTTCTATCATCCCCCCTTTCCTCTGGTAACCACTAAACTGTTGTCTGTATTTAT  114854

Query  5401    gattttttatttctttgtttattgtcttgttcatgtattggtttgttttatatGCCACAT  5460
               ||||||||||||||||||||||||||||||||||||||||||||||||||||||||||||
Sbjct  114855  GATTTTTTATTTCTTTGTTTATTGTCTTGTTCATGTATTGGTTTGTTTTATATGCCACAT  114914

Query  5461    ATGAGTGATTTAATATAGTTCTTGACTTTTTCTGTCTCACTTCGCTTAGTATGATCATCT  5520
               ||||||||||||||||||||||||||||||||||||||||||||||||||||||||||||
Sbjct  114915  ATGAGTGATTTAATATAGTTCTTGACTTTTTCTGTCTCACTTCGCTTAGTATGATCATCT  114974

Query  5521    CAGGATCCATTCACATTGTCAAAAGGGGAGTATTTCATCTTTTCTTATGGCAGAGTAATA  5580
               ||||||||||||||||||||||||||||||||||||||||||||||||||||||||||||
Sbjct  114975  CAGGATCCATTCACATTGTCAAAAGGGGAGTATTTCATCTTTTCTTATGGCAGAGTAATA  115034

Query  5581    TTCCATTGTATATATGTACCACACCTTCTTTATCCAGTCATCTATTGAGGGACATTTCTG  5640
               ||||||||||||||||||||||||||||||||||||||||||||||||||||||||||||
Sbjct  115035  TTCCATTGTATATATGTACCACACCTTCTTTATCCAGTCATCTATTGAGGGACATTTCTG  115094

Query  5641    TTGTTTCCATGTGTTAGCCACCATGAATAATGCTGCAATGAATATCAGACTACATATATC  5700
               ||||||||||||||||||||||||||||||||||||||||||||||||||||||||||||
Sbjct  115095  TTGTTTCCATGTGTTAGCCACCATGAATAATGCTGCAATGAATATCAGACTACATATATC  115154

Query  5701    TTTACAGATAAATGTTTTCACATTTCTTGAGTAGATAACCCAGAAGAGGGATTGCTGGAT  5760
               ||||||||||||||||||||||||||||||||||||||||||||||||||||||||||||
Sbjct  115155  TTTACAGATAAATGTTTTCACATTTCTTGAGTAGATAACCCAGAAGAGGGATTGCTGGAT  115214

Query  5761    CATATGGTGATTCTATTCTTAATTTTTTGAGGAACCTCCATACTGTTTTCTATAGTGGTT  5820
               ||||||||||||||||||||||||||||||||||||||||||||||||||||||||||||
Sbjct  115215  CATATGGTGATTCTATTCTTAATTTTTTGAGGAACCTCCATACTGTTTTCTATAGTGGTT  115274

Query  5821    GCACCAATCTGCATTCCCACCAACAGTGTATGAGGGTTCCTTTTTTCTCCACAAGCTCTT  5880
               ||||||||||||||||||||||||||||||||||||||||||||||||||||||||||||
Sbjct  115275  GCACCAATCTGCATTCCCACCAACAGTGTATGAGGGTTCCTTTTTTCTCCACAAGCTCTT  115334

Query  5881    CAACACTTGTTATTACTTCTCTTGTTGATAATAGCTATTCTAACAGGTGTGATGTGGTAT  5940
               ||||||||||||||||||||||||||||||||||||||||||||||||||||||||||||
Sbjct  115335  CAACACTTGTTATTACTTCTCTTGTTGATAATAGCTATTCTAACAGGTGTGATGTGGTAT  115394

Query  5941    CTCATTGTGGTTTTGATTTGCATTTCCCTAATAGCTAGTGAAGTTGAGCATCTTTTCATA  6000
               ||||||||||||||||||||||||||||||||||||||||||||||||||||||||||||
Sbjct  115395  CTCATTGTGGTTTTGATTTGCATTTCCCTAATAGCTAGTGAAGTTGAGCATCTTTTCATA  115454

Query  6001    TATCTGTTGGCGGTTTGTATGTCTTCTTGGGAGAAGTTTCTCTTCATGTCCTCTGCCCAt  6060
               ||||||||||||||||||||||||||||||||||||||||||||||||||||||||||||
Sbjct  115455  TATCTGTTGGCGGTTTGTATGTCTTCTTGGGAGAAGTTTCTCTTCATGTCCTCTGCCCAT  115514

Query  6061    ttttttaattggattgttttgttgttgttgtttttcagttgtaccagttctttatatatt  6120
               ||||||||||||||||||||||||||||||||||||||||||||||||||||||||||||
Sbjct  115515  TTTTTTAATTGGATTGTTTTGTTGTTGTTGTTTTTCAGTTGTACCAGTTCTTTATATATT  115574

Query  6121    ttgGATATTAGCCCATTATTGGAAGCGTTGTTTGCAAATATCTTCTCCCAtttggttggt  6180
               ||||||||||||||||||||||||||||||||||||||||||||||||||||||||||||
Sbjct  115575  TTGGATATTAGCCCATTATTGGAAGCGTTGTTTGCAAATATCTTCTCCCATTTGGTTGGT  115634

Query  6181    tgtctctttgttttgttgatggtttcttttgctgtgcagcagatttttgtttgATATAGT  6240
               ||||||||||||||||||||||||||||||||||||||||||||||||||||||||||||
Sbjct  115635  TGTCTCTTTGTTTTGTTGATGGTTTCTTTTGCTGTGCAGCAGATTTTTGTTTGATATAGT  115694

Query  6241    CCCATTCATTTATTTTAGCTTTTACTTCCCTTGCCTTTGAAGTCAAATTCATAAAATCCT  6300
               ||||||||||||||||||||||||||||||||||||||||||||||||||||||||||||
Sbjct  115695  CCCATTCATTTATTTTAGCTTTTACTTCCCTTGCCTTTGAAGTCAAATTCATAAAATCCT  115754

Query  6301    CCTTGAACCCAAGGTCCATAAGTTTAGTACCTATGCCTTCTTCTGTGTCGTTTATTGTTT  6360
               ||||||||||||||||||||||||||||||||||||||||||||||||||||||||||||
Sbjct  115755  CCTTGAACCCAAGGTCCATAAGTTTAGTACCTATGCCTTCTTCTGTGTCGTTTATTGTTT  115814

Query  6361    TAGGTCTTACATTTAGGTCTTTGATCCATGAGTTAATTTTGGTGTATGGTGACAGATAGC  6420
               ||||||||||||||||||||||||||||||||||||||||||||||||||||||||||||
Sbjct  115815  TAGGTCTTACATTTAGGTCTTTGATCCATGAGTTAATTTTGGTGTATGGTGACAGATAGC  115874

Query  6421    AGTCTAGTCTCATTCTTTTGCATGTGACTTTCCAACTTTCCCAGCACCATTTATTGAAGA  6480
               ||||||||||||||||||||||||||||||||||||||||||||||||||||||||||||
Sbjct  115875  AGTCTAGTCTCATTCTTTTGCATGTGACTTTCCAACTTTCCCAGCACCATTTATTGAAGA  115934

Query  6481    GGCTTTCTTTTCTCCATTGTATGTTTTTGGCTCCTTTGCTGAAAATTATTGGCCCATATA  6540
               ||||||||||||||||||||||||||||||||||||||||||||||||||||||||||||
Sbjct  115935  GGCTTTCTTTTCTCCATTGTATGTTTTTGGCTCCTTTGCTGAAAATTATTGGCCCATATA  115994

Query  6541    TATTTCTGGGTTGTCAGTTTTATTCCATTGGTCTGTATGTCTGTTTTTCTGCCAATACTA  6600
               ||||||||||||||||||||||||||||||||||||||||||||||||||||||||||||
Sbjct  115995  TATTTCTGGGTTGTCAGTTTTATTCCATTGGTCTGTATGTCTGTTTTTCTGCCAATACTA  116054

Query  6601    TACTGTTTTGATTATTGTTGCCCTGTAGTATAAGCTGATCAGGGAATGTGATACCTCCAG  6660
               ||||||||||||||||||||||||||||||||||||||||||||||||||||||||||||
Sbjct  116055  TACTGTTTTGATTATTGTTGCCCTGTAGTATAAGCTGATCAGGGAATGTGATACCTCCAG  116114

Query  6661    CCTTAAtttttttttCTTAGGAGTGCTTTGCTATTTGGAGTCTTTTGTGGTTCCACATAA  6720
               ||||||||||||||||||||||||||||||||||||||||||||||||||||||||||||
Sbjct  116115  CCTTAATTTTTTTTTCTTAGGAGTGCTTTGCTATTTGGAGTCTTTTGTGGTTCCACATAA  116174

Query  6721    ATCTGATGATTTTTTGTTCTATTTCTTaaaaaaaCATCATTTGGATTTTGATAGGGATTG  6780
               ||||||||||||||||||||||||||||||||||||||||||||||||||||||||||||
Sbjct  116175  ATCTGATGATTTTTTGTTCTATTTCTTAAAAAAACATCATTTGGATTTTGATAGGGATTG  116234

Query  6781    CATTAAATCTGTATATTGCTTTGGGTAATATGGCCATTTTAACTATCTTGATTCTTCCAA  6840
               ||||||||||||||||||||||||||||||||||||||||||||||||||||||||||||
Sbjct  116235  CATTAAATCTGTATATTGCTTTGGGTAATATGGCCATTTTAACTATCTTGATTCTTCCAA  116294

Query  6841    TCCATGAACATGGACTGTCTTTCCATTTCTTTGTGTTTTCTTCAATTTCCCTTAAAAAAG  6900
               ||||||||||||||||||||||||||||||||||||||||||||||||||||||||||||
Sbjct  116295  TCCATGAACATGGACTGTCTTTCCATTTCTTTGTGTTTTCTTCAATTTCCCTTAAAAAAG  116354

Query  6901    TCTTACAGTTTTCAGTGGATAGGTCCTTCACATCCTTTGTTTATTCCTAGATACTTTATT  6960
               ||||||||||||||||||||||||||||||||||||||||||||||||||||||||||||
Sbjct  116355  TCTTACAGTTTTCAGTGGATAGGTCCTTCACATCCTTTGTTTATTCCTAGATACTTTATT  116414

Query  6961    CTTTTTGTTGCAATTGTAAAAGGAATTGTGttttttatttctttttCTGAGATTTCATTG  7020
               ||||||||||||||||||||||||||||||||||||||||||||||||||||||||||||
Sbjct  116415  CTTTTTGTTGCAATTGTAAAAGGAATTGTGTTTTTTATTTCTTTTTCTGAGATTTCATTG  116474

Query  7021    TTAGTATACAAGAATGCAATGGATTTTTGTACATTGATTTTGTAGCCAGCAATTTTACTG  7080
               ||||||||||||||||||||||||||||||||||||||||||||||||||||||||||||
Sbjct  116475  TTAGTATACAAGAATGCAATGGATTTTTGTACATTGATTTTGTAGCCAGCAATTTTACTG  116534

Query  7081    TATTCGTTTATTGTTTCTAATAGCCGTTTGGTGGAGTCtttttgttttttttATATGAGT  7140
               ||||||||||||||||||||||||||||||||||||||||||||||||||||||||||||
Sbjct  116535  TATTCGTTTATTGTTTCTAATAGCCGTTTGGTGGAGTCTTTTTGTTTTTTTTATATGAGT  116594

Query  7141    CACTTTGTTTTTATTTTATTAAATGTGAACCAAAGTGTTCTGGCTATAGAAAGATAGGTT  7200
               ||||||||||||||||||||||||||||||||||||||||||||||||||||||||||||
Sbjct  116595  CACTTTGTTTTTATTTTATTAAATGTGAACCAAAGTGTTCTGGCTATAGAAAGATAGGTT  116654

Query  7201    AAAGGTATAACAAAGTTACATaataaaatttgacagtaaaattacaaattaaataaacat  7260
               ||||||||||||||||||||||||||||||||||||||||||||||||||||||||||||
Sbjct  116655  AAAGGTATAACAAAGTTACATAATAAAATTTGACAGTAAAATTACAAATTAAATAAACAT  116714

Query  7261    tatttatctaatattatatattaaataCCAGTATCTTCAAACATATTACTTCTATAAAAA  7320
               ||||||||||||||||||||||||||||||||||||||||||||||||||||||||||||
Sbjct  116715  TATTTATCTAATATTATATATTAAATACCAGTATCTTCAAACATATTACTTCTATAAAAA  116774

Query  7321    GAGTACATAAATATTTCACTTTTTATACACATAAGCACTCaaaaatagatgaaatattta  7380
               ||||||||||||||||||||||||||||||||||||||||||||||||||||||||||||
Sbjct  116775  GAGTACATAAATATTTCACTTTTTATACACATAAGCACTCAAAAATAGATGAAATATTTA  116834

Query  7381    aatgtaagcatgtaaacttataaaaatctaaaagaaaaatgGGAAtttttgttttttAAT  7440
               ||||||||||||||||||||||||||||||||||||||||||||||||||||||||||||
Sbjct  116835  AATGTAAGCATGTAAACTTATAAAAATCTAAAAGAAAAATGGGAATTTTTGTTTTTTAAT  116894

Query  7441    AACACAAACATGAGGAAGGCTTTCTAAGGAACAACGTCTAGAAGCCATGAAGAAGaaaaa  7500
               ||||||||||||||||||||||||||||||||||||||||||||||||||||||||||||
Sbjct  116895  AACACAAACATGAGGAAGGCTTTCTAAGGAACAACGTCTAGAAGCCATGAAGAAGAAAAA  116954

Query  7501    aaTCCTGAAAATGACTACTTTAAGGTTAACCATaaaaaataaaaaataaaGGCTACATAG  7560
               ||||||||||||||||||||||||||||||||||||||||||||||||||||||||||||
Sbjct  116955  AATCCTGAAAATGACTACTTTAAGGTTAACCATAAAAAATAAAAAATAAAGGCTACATAG  117014

Query  7561    AAATCTATCTTTACAACACATATAACAAAAGATGAATTTTCTTTAATTTACAAAGAGCTC  7620
               ||||||||||||||||||||||||||||||||||||||||||||||||||||||||||||
Sbjct  117015  AAATCTATCTTTACAACACATATAACAAAAGATGAATTTTCTTTAATTTACAAAGAGCTC  117074

Query  7621    TTACAGTCATTTAGACCAATTAACCAATTAAATATATGGGCTAAGTAGCTTCTCAAAAAA  7680
               ||||||||||||||||||||||||||||||||||||||||||||||||||||||||||||
Sbjct  117075  TTACAGTCATTTAGACCAATTAACCAATTAAATATATGGGCTAAGTAGCTTCTCAAAAAA  117134

Query  7681    TGAAATAGAAATGACTTACAACCTCCTTCCTTTAGTTTCTCTTTCTCCCACTCTCCAGTT  7740
               ||||||||||||||||||||||||||||||||||||||||||||||||||||||||||||
Sbjct  117135  TGAAATAGAAATGACTTACAACCTCCTTCCTTTAGTTTCTCTTTCTCCCACTCTCCAGTT  117194

Query  7741    CCATTCTTTAACCCATCTGAGTACAAAGGAATTTCCCTCATCCACCCTCCCATCTTAGTA  7800
               ||||||||||||||||||||||||||||||||||||||||||||||||||||||||||||
Sbjct  117195  CCATTCTTTAACCCATCTGAGTACAAAGGAATTTCCCTCATCCACCCTCCCATCTTAGTA  117254

Query  7801    TGTCTCAAGTGTGTCTGGGTGTATTACACCAAGACTTCCAGAAAAGAGAATTCAGAGTTG  7860
               ||||||||||||||||||||||||||||||||||||||||||||||||||||||||||||
Sbjct  117255  TGTCTCAAGTGTGTCTGGGTGTATTACACCAAGACTTCCAGAAAAGAGAATTCAGAGTTG  117314

Query  7861    TTGTTTTTTAAGATTTTTATTAAAATACAGCTAACATACAATATTATATTAGCTTCAGGT  7920
               ||||||||||||||||||||||||||||||||||||||||||||||||||||||||||||
Sbjct  117315  TTGTTTTTTAAGATTTTTATTAAAATACAGCTAACATACAATATTATATTAGCTTCAGGT  117374

Query  7921    GTACATCATAGTTCAACAGTACCCACGTGGCACTATACAAAGTTATATTCCCTATGCCAA  7980
               ||||||||||||||||||||||||||||||||||||||||||||||||||||||||||||
Sbjct  117375  GTACATCATAGTTCAACAGTACCCACGTGGCACTATACAAAGTTATATTCCCTATGCCAA  117434

Query  7981    AGTAGTGATCACCATGATATGTCCAGAAAACATCTGACATTGTGCCACGCTATCACAATA  8040
               ||||||||||||||||||||||||||||||||||||||||||||||||||||||||||||
Sbjct  117435  AGTAGTGATCACCATGATATGTCCAGAAAACATCTGACATTGTGCCACGCTATCACAATA  117494

Query  8041    TTATTGACTATATTTCTATGCTGTATATTACATCCCCAAGACTTATTTAGACTTACTTGT  8100
               ||||||||||||||||||||||||||||||||||||||||||||||||||||||||||||
Sbjct  117495  TTATTGACTATATTTCTATGCTGTATATTACATCCCCAAGACTTATTTAGACTTACTTGT  117554

Query  8101    TTTATATCTGGAACTTTGGACTTCTTATTCTTCTTTATCTTTCTCCCCACCCTTTTTAAT  8160
               ||||||||||||||||||||||||||||||||||||||||||||||||||||||||||||
Sbjct  117555  TTTATATCTGGAACTTTGGACTTCTTATTCTTCTTTATCTTTCTCCCCACCCTTTTTAAT  117614

Query  8161    TATTCAGTTAGGGTTAACATTCAATATTATTTTATATTAGTTTCAGGTGTGCAGCATAGT  8220
               ||||||||||||||||||||||||||||||||||||||||||||||||||||||||||||
Sbjct  117615  TATTCAGTTAGGGTTAACATTCAATATTATTTTATATTAGTTTCAGGTGTGCAGCATAGT  117674

Query  8221    GGTTAGACATTTATATAATTTGGGAAGTGATGCCCCTGACTAGTACTCACCTGGCACTAT  8280
               ||||||||||||||||||||||||||||||||||||||||||||||||||||||||||||
Sbjct  117675  GGTTAGACATTTATATAATTTGGGAAGTGATGCCCCTGACTAGTACTCACCTGGCACTAT  117734

Query  8281    ACATAGTTGTTACCATATTATTGATTATATTCCCTATAATTTACATCCCTATGACTATTT  8340
               ||||||||||||||||||||||||||||||||||||||||||||||||||||||||||||
Sbjct  117735  ACATAGTTGTTACCATATTATTGATTATATTCCCTATAATTTACATCCCTATGACTATTT  117794

Query  8341    CGTAACAACCAATTTGTATTTTTTAATCCCTTCACCTTTTTTATCCTGTCCCCAACTGCC  8400
               ||||||||||||||||||||||||||||||||||||||||||||||||||||||||||||
Sbjct  117795  CGTAACAACCAATTTGTATTTTTTAATCCCTTCACCTTTTTTATCCTGTCCCCAACTGCC  117854

Query  8401    CTCCCATCTACTACCTGGATACATCTAGTACCCATCTGATACCATACATAGCTATTACAA  8460
               ||||||||||||||||||||||||||||||||||||||||||||||||||||||||||||
Sbjct  117855  CTCCCATCTACTACCTGGATACATCTAGTACCCATCTGATACCATACATAGCTATTACAA  117914

Query  8461    TATTATTGACTATATTTCTTATGCTGTACCCTACATCCTCATGACTACTGTGTAACAAAC  8520
               ||||||||||||||||||||||||||||||||||||||||||||||||||||||||||||
Sbjct  117915  TATTATTGACTATATTTCTTATGCTGTACCCTACATCCTCATGACTACTGTGTAACAAAC  117974

Query  8521    AACTTTTACTCCTTAATCCCTTCCCCTTTTCACCTATCCCCAACTCCCCTCAATCTGGCA  8580
               ||||||||||||||||||||||||||||||||||||||||||||||||||||||||||||
Sbjct  117975  AACTTTTACTCCTTAATCCCTTCCCCTTTTCACCTATCCCCAACTCCCCTCAATCTGGCA  118034

Query  8581    ACCATCAAAATGTTCTCTGTATCTATGAGTTTGTTTCTGTTTCTTATTTGTTTATTTTAT  8640
               ||||||||||||||||||||||||||||||||||||||||||||||||||||||||||||
Sbjct  118035  ACCATCAAAATGTTCTCTGTATCTATGAGTTTGTTTCTGTTTCTTATTTGTTTATTTTAT  118094

Query  8641    TCTTTAGTCTCCACTTATAAGTGAAATCATATGACATTTGTCTTTTGGTGTCTGACTTAC  8700
               ||||||||||||||||||||||||||||||||||||||||||||||||||||||||||||
Sbjct  118095  TCTTTAGTCTCCACTTATAAGTGAAATCATATGACATTTGTCTTTTGGTGTCTGACTTAC  118154

Query  8701    TGCACTCAGCATAATACCTTCTAGGTCCATCCATGTTGTCATAGATGGCAAGATGTTGTT  8760
               ||||||||||||||||||||||||||||||||||||||||||||||||||||||||||||
Sbjct  118155  TGCACTCAGCATAATACCTTCTAGGTCCATCCATGTTGTCATAGATGGCAAGATGTTGTT  118214

Query  8761    CTCTTTTATGGCTGAGTAATATTCCGTTGTACGTAGGTACCACGTCTTTATCCATTCATT  8820
               ||||||||||||||||||||||||||||||||||||||||||||||||||||||||||||
Sbjct  118215  CTCTTTTATGGCTGAGTAATATTCCGTTGTACGTAGGTACCACGTCTTTATCCATTCATT  118274

Query  8821    CATCCAGCGTACCCAAGCTGCCTTTACATCTTAGCCATTGTAAACAATGCTGCAACCAAT  8880
               ||||||||||||||||||||||||||||||||||||||||||||||||||||||||||||
Sbjct  118275  CATCCAGCGTACCCAAGCTGCCTTTACATCTTAGCCATTGTAAACAATGCTGCAACCAAT  118334

Query  8881    ATATAGATGAGCACATTTCCTCAAAGTAGCATCTTGGGTTTGTTTGGATAAATACCAGAA  8940
               ||||||||||||||||||||||||||||||||||||||||||||||||||||||||||||
Sbjct  118335  ATATAGATGAGCACATTTCCTCAAAGTAGCATCTTGGGTTTGTTTGGATAAATACCAGAA  118394

Query  8941    GTGAGATCACTAGGTCCTCTTTTGTCTCGTTATCGTCTTTGTTTTAAAGTCTATTTTGTC  9000
               ||||||||||||||||||||||||||||||||||||||||||||||||||||||||||||
Sbjct  118395  GTGAGATCACTAGGTCCTCTTTTGTCTCGTTATCGTCTTTGTTTTAAAGTCTATTTTGTC  118454

Query  9001    TCGTATAAGTATTGATACCCTAGctttttgtttgtttatttgtttctttgcttctgtttt  9060
               ||||||||||||||||||||||||||||||||||||||||||||||||||||||||||||
Sbjct  118455  TCGTATAAGTATTGATACCCTAGCTTTTTGTTTGTTTATTTGTTTCTTTGCTTCTGTTTT  118514

Query  9061    catgaaatatctttttccatctctttACTTTCAATCTGTGTGTGTCTCTTTCAATCTGAA  9120
               ||||||||||||||||||||||||||||||||||||||||||||||||||||||||||||
Sbjct  118515  CATGAAATATCTTTTTCCATCTCTTTACTTTCAATCTGTGTGTGTCTCTTTCAATCTGAA  118574

Query  9121    GTGCATCTCTTTTAAGCAGCGTATGTAAGGGTTTTGTTTTCTTATCCATTCAGCTTCCCT  9180
               ||||||||||||||||||||||||||||||||||||||||||||||||||||||||||||
Sbjct  118575  GTGCATCTCTTTTAAGCAGCGTATGTAAGGGTTTTGTTTTCTTATCCATTCAGCTTCCCT  118634

Query  9181    ATCTTTTGATTGAAGCATTTACTTAATTTCTATTGAAAGTAATTGTTAATAGGTATGTAG  9240
               ||||||||||||||||||||||||||||||||||||||||||||||||||||||||||||
Sbjct  118635  ATCTTTTGATTGAAGCATTTACTTAATTTCTATTGAAAGTAATTGTTAATAGGTATGTAG  118694

Query  9241    TTATTACCATTTTATTGTTCATAttttttagtttttatttttACATCTTAAAGAAGTCCC  9300
               ||||||||||||||||||||||||||||||||||||||||||||||||||||||||||||
Sbjct  118695  TTATTACCATTTTATTGTTCATATTTTTTAGTTTTTATTTTTACATCTTAAAGAAGTCCC  118754

Query  9301    TCTGAGATTCCTTGTGATGCTGGTTTATTAATAAAGCAGGGTTTATTAGTGATGAACTCC  9360
               ||||||||||||||||||||||||||||||||||||||||||||||||||||||||||||
Sbjct  118755  TCTGAGATTCCTTGTGATGCTGGTTTATTAATAAAGCAGGGTTTATTAGTGATGAACTCC  118814

Query  9361    TTTAGCTTTTTCTTGTCTGGGAAGCCCTTTGTCTGTCCTTCAATTCTAAATGATAGCTTT  9420
               ||||||||||||||||||||||||||||||||||||||||||||||||||||||||||||
Sbjct  118815  TTTAGCTTTTTCTTGTCTGGGAAGCCCTTTGTCTGTCCTTCAATTCTAAATGATAGCTTT  118874

Query  9421    GCTGAGTAGAGTAATCTTGGTTCTTGCTTTTCATCACATTGATTTTGTCCCAATCCCTTC  9480
               ||||||||||||||||||||||||||||||||||||||||||||||||||||||||||||
Sbjct  118875  GCTGAGTAGAGTAATCTTGGTTCTTGCTTTTCATCACATTGATTTTGTCCCAATCCCTTC  118934

Query  9481    TGACTTACAAAGTTTCTGTTGAGAAATCAGCTGACAGTCTTATGGGAGCTCCCTTATAAA  9540
               ||||||||||||||||||||||||||||||||||||||||||||||||||||||||||||
Sbjct  118935  TGACTTACAAAGTTTCTGTTGAGAAATCAGCTGACAGTCTTATGGGAGCTCCCTTATAAA  118994

Query  9541    TCACTAGTTGTCTTTCTCTTGCTGCTTTTAGGACTCTCTCTTTGTCTTTAACTTTTGGCA  9600
               ||||||||||||||||||||||||||||||||||||||||||||||||||||||||||||
Sbjct  118995  TCACTAGTTGTCTTTCTCTTGCTGCTTTTAGGACTCTCTCTTTGTCTTTAACTTTTGGCA  119054

Query  9601    TTTTAATTATGATGTGTCTTGGTGTGGGCCTGTTTGGGTTCATCTTGTTTGGGACTCTCT  9660
               ||||||||||||||||||||||||||||||||||||||||||||||||||||||||||||
Sbjct  119055  TTTTAATTATGATGTGTCTTGGTGTGGGCCTGTTTGGGTTCATCTTGTTTGGGACTCTCT  119114

Query  9661    GCTCTTCCTGGGCTTGTATACCTATTTCCTTCACCATATTAGGGAAGTTTTTCATCATTA  9720
               ||||||||||||||||||||||||||||||||||||||||||||||||||||||||||||
Sbjct  119115  GCTCTTCCTGGGCTTGTATACCTATTTCCTTCACCATATTAGGGAAGTTTTTCATCATTA  119174

Query  9721    TTTCTTCAAATAAGTTTTCAATTCCTTGctctctctctctcttctcCTTCTGCTATCCCT  9780
               ||||||||||||||||||||||||||||||||||||||||||||||||||||||||||||
Sbjct  119175  TTTCTTCAAATAAGTTTTCAATTCCTTGCTCTCTCTCTCTCTTCTCCTTCTGCTATCCCT  119234

Query  9781    ATGATGAGAACATTGTTATGCTTGAGGTTGTCCCAGAGGCCCCTTAAACTCTCCTCAgtt  9840
               ||||||||||||||||||||||||||||||||||||||||||||||||||||||||||||
Sbjct  119235  ATGATGAGAACATTGTTATGCTTGAGGTTGTCCCAGAGGCCCCTTAAACTCTCCTCAGTT  119294

Query  9841    ttttggattcatttttctttttgctgttctggttgggttttttttGTTACCTTATCTTCT  9900
               ||||||||||||||||||||||||||||||||||||||||||||||||||||||||||||
Sbjct  119295  TTTTGGATTCATTTTTCTTTTTGCTGTTCTGGTTGGGTTTTTTTTGTTACCTTATCTTCT  119354

Query  9901    AAATCATTGATTTGATCCTCTGCTTCATTTCATCTACTGTTGATTCCCTGTAATGTGTTC  9960
               ||||||||||||||||||||||||||||||||||||||||||||||||||||||||||||
Sbjct  119355  AAATCATTGATTTGATCCTCTGCTTCATTTCATCTACTGTTGATTCCCTGTAATGTGTTC  119414

Query  9961    TTCATTTCCATTGTTGTATACTTTACTTCTGATTGGTTCTTAATTATGTTTTCTATCTCT  10020
               ||||||||||||||||||||||||||||||||||||||||||||||||||||||||||||
Sbjct  119415  TTCATTTCCATTGTTGTATACTTTACTTCTGATTGGTTCTTAATTATGTTTTCTATCTCT  119474

Query  10021   ATTTTTATGTTTCCTATTACTTTGTTGAGGTTCTCCCTGAGATCATTGAGCATTTTTATA  10080
               ||||||||||||||||||||||||||||||||||||||||||||||||||||||||||||
Sbjct  119475  ATTTTTATGTTTCCTATTACTTTGTTGAGGTTCTCCCTGAGATCATTGAGCATTTTTATA  119534

Query  10081   ACCAGTGTTTGGAACTCTGTGTCTAGTAGATTActtgtttccattttgtttagttctttt  10140
               ||||||||||||||||||||||||||||||||||||||||||||||||||||||||||||
Sbjct  119535  ACCAGTGTTTGGAACTCTGTGTCTAGTAGATTACTTGTTTCCATTTTGTTTAGTTCTTTT  119594

Query  10141   ctggagctttgttttgttcttttatttgggacatatttctttgtCTCCCTATTTTGGCTG  10200
               ||||||||||||||||||||||||||||||||||||||||||||||||||||||||||||
Sbjct  119595  CTGGAGCTTTGTTTTGTTCTTTTATTTGGGACATATTTCTTTGTCTCCCTATTTTGGCTG  119654

Query  10201   CCTCCCTGTGTTTGTTTCTATGTATTAGGTAGGGCTGCTATGTCTTCTGGTCTTAATAGA  10260
               ||||||||||||||||||||||||||||||||||||||||||||||||||||||||||||
Sbjct  119655  CCTCCCTGTGTTTGTTTCTATGTATTAGGTAGGGCTGCTATGTCTTCTGGTCTTAATAGA  119714

Query  10261   GGGGACTTACGTAGTAGGTGTCCTGTGGGGCCCAGTGGCAAAGTCTTCCTGGTCACTTGA  10320
               ||||||||||||||||||||||||||||||||||||||||||||||||||||||||||||
Sbjct  119715  GGGGACTTACGTAGTAGGTGTCCTGTGGGGCCCAGTGGCAAAGTCTTCCTGGTCACTTGA  119774

Query  10321   ACCACACACTCCAGATCTGTCCCTTGTGTGGGTTGTGTGTGCCCTCCTTCCATAGCTGAG  10380
               ||||||||||||||||||||||||||||||||||||||||||||||||||||||||||||
Sbjct  119775  ACCACACACTCCAGATCTGTCCCTTGTGTGGGTTGTGTGTGCCCTCCTTCCATAGCTGAG  119834

Query  10381   CCTTGGTTGCTATTTACACATCAATGGGCGGGATTGACCCTCAGTCTCATTGGTTGTCAG  10440
               ||||||||||||||||||||||||||||||||||||||||||||||||||||||||||||
Sbjct  119835  CCTTGGTTGCTATTTACACATCAATGGGCGGGATTGACCCTCAGTCTCATTGGTTGTCAG  119894

Query  10441   GACTGGCCATGACTATGTTACAGGAGTGTCAGTTCTTCTTGCCTATGCAGTGAAGAATCA  10500
               ||||||||||||||||||||||||||||||||||||||||||||||||||||||||||||
Sbjct  119895  GACTGGCCATGACTATGTTACAGGAGTGTCAGTTCTTCTTGCCTATGCAGTGAAGAATCA  119954

Query  10501   AAGGTCAGCAAGCTGATTAATATGCAACCAGGGTTTATTAGTGATCCATCTTCAGGGAAG  10560
               ||||||||||||||||||||||||||||||||||||||||||||||||||||||||||||
Sbjct  119955  AAGGTCAGCAAGCTGATTAATATGCAACCAGGGTTTATTAGTGATCCATCTTCAGGGAAG  120014

Query  10561   AGAACAGGCCTAGCCAAGGTGGGGGAAGgagaaagagagggagagagagagagaAGCCTA  10620
               ||||||||||||||||||||||||||||||||||||||||||||||||||||||||||||
Sbjct  120015  AGAACAGGCCTAGCCAAGGTGGGGGAAGGAGAAAGAGAGGGAGAGAGAGAGAGAAGCCTA  120074

Query  10621   GGCCCCTGGTATTAGTGATAAGTTCTCAGGGAAGAGAATGGGCCTAGCTGAGGTGGgaga  10680
               ||||||||||||||||||||||||||||||||||||||||||||||||||||||||||||
Sbjct  120075  GGCCCCTGGTATTAGTGATAAGTTCTCAGGGAAGAGAATGGGCCTAGCTGAGGTGGGAGA  120134

Query  10681   gagggagagagagagagagaaaaggaagagagaaaggaggagagagtgagtgtgagagaa  10740
               ||||||||||||||||||||||||||||||||||||||||||||||||||||||||||||
Sbjct  120135  GAGGGAGAGAGAGAGAGAGAAAAGGAAGAGAGAAAGGAGGAGAGAGTGAGTGTGAGAGAA  120194

Query  10741   cacgagtgccagagggagagCTCTTGTCCAGAGGACTTAGAGTTTGTTGGGTGGGGTGAG  10800
               ||||||||||||||||||||||||||||||||||||||||||||||||||||||||||||
Sbjct  120195  CACGAGTGCCAGAGGGAGAGCTCTTGTCCAGAGGACTTAGAGTTTGTTGGGTGGGGTGAG  120254

Query  10801   GGAGTTACATATTGATTTGGCACGAAAAGTGATGCATGCTCTTCCACTGGAGGGCATGAC  10860
               ||||||||||||||||||||||||||||||||||||||||||||||||||||||||||||
Sbjct  120255  GGAGTTACATATTGATTTGGCACGAAAAGTGATGCATGCTCTTCCACTGGAGGGCATGAC  120314

Query  10861   CTCCTAAGGTGGGTGGAGGTCTGTTGATTCAGATCTTTATCTTGCTCCAGACCACCTCTT  10920
               ||||||||||||||||||||||||||||||||||||||||||||||||||||||||||||
Sbjct  120315  CTCCTAAGGTGGGTGGAGGTCTGTTGATTCAGATCTTTATCTTGCTCCAGACCACCTCTT  120374

Query  10921   GTCATCTGTTTTTGTAGAAATGGATACGTGGCTGGAGGCAGCTAATCAAAGCTATTTATG  10980
               ||||||||||||||||||||||||||||||||||||||||||||||||||||||||||||
Sbjct  120375  GTCATCTGTTTTTGTAGAAATGGATACGTGGCTGGAGGCAGCTAATCAAAGCTATTTATG  120434

Query  10981   AGCTTTCTCTATAGTTACTATGGACCCCATCCCAGCCCTCCTCCTTCTCCTACATTTTCT  11040
               ||||||||||||||||||||||||||||||||||||||||||||||||||||||||||||
Sbjct  120435  AGCTTTCTCTATAGTTACTATGGACCCCATCCCAGCCCTCCTCCTTCTCCTACATTTTCT  120494

Query  11041   AACTTCTTCCTAACATTTCCCCCCTCAAGCATTAGGAACCCAAATCTTTGGGGACTTTGG  11100
               ||||||||||||||||||||||||||||||||||||||||||||||||||||||||||||
Sbjct  120495  AACTTCTTCCTAACATTTCCCCCCTCAAGCATTAGGAACCCAAATCTTTGGGGACTTTGG  120554

Query  11101   GGCAATAACCACTCTGGCTGCTTCCTGCTGTAAAGGGATGTTGAGATTTCTTTGGCTATC  11160
               ||||||||||||||||||||||||||||||||||||||||||||||||||||||||||||
Sbjct  120555  GGCAATAACCACTCTGGCTGCTTCCTGCTGTAAAGGGATGTTGAGATTTCTTTGGCTATC  120614

Query  11161   TGCTTGCTAACTATTGATCAGAGGAGGCGGAGGGAAGTATCCATCCATTGGTCCATGATA  11220
               ||||||||||||||||||||||||||||||||||||||||||||||||||||||||||||
Sbjct  120615  TGCTTGCTAACTATTGATCAGAGGAGGCGGAGGGAAGTATCCATCCATTGGTCCATGATA  120674

Query  11221   AATGTCTGGAGATTGGGGTCCCAGGGGTTGATAATTGTTCTTGGCAATCATTTGTAGCTT  11280
               ||||||||||||||||||||||||||||||||||||||||||||||||||||||||||||
Sbjct  120675  AATGTCTGGAGATTGGGGTCCCAGGGGTTGATAATTGTTCTTGGCAATCATTTGTAGCTT  120734

Query  11281   TATGTAGCCTCTATTCTAGAAGAGATAAACTTAGTAAGTTGCAAAGGCAAGAAATAAAGA  11340
               ||||||||||||||||||||||||||||||||||||||||||||||||||||||||||||
Sbjct  120735  TATGTAGCCTCTATTCTAGAAGAGATAAACTTAGTAAGTTGCAAAGGCAAGAAATAAAGA  120794

Query  11341   CATGAGCCATGAATTTGAATCCCAGAAAGAGGCTGAGGTCTTGATCCTAGATGCAGATTC  11400
               ||||||||||||||||||||||||||||||||||||||||||||||||||||||||||||
Sbjct  120795  CATGAGCCATGAATTTGAATCCCAGAAAGAGGCTGAGGTCTTGATCCTAGATGCAGATTC  120854

Query  11401   AAGGATGCTCTGAACATTCTTTTAGACTTGTCCTGATTGTTAACATAGAAGCAACACTGT  11460
               ||||||||||||||||||||||||||||||||||||||||||||||||||||||||||||
Sbjct  120855  AAGGATGCTCTGAACATTCTTTTAGACTTGTCCTGATTGTTAACATAGAAGCAACACTGT  120914

Query  11461   TCCTTAAGATATAGACATTTTCCCCCTGCTGAGGCTGTAAGGAGGTCCAATGCCCTTCAA  11520
               ||||||||||||||||||||||||||||||||||||||||||||||||||||||||||||
Sbjct  120915  TCCTTAAGATATAGACATTTTCCCCCTGCTGAGGCTGTAAGGAGGTCCAATGCCCTTCAA  120974

Query  11521   TTTTGGAGGGCAACTCCAGCTAATTGATGTAGGACATTTCTGTGAGAGCCGGGATCTTGT  11580
               ||||||||||||||||||||||||||||||||||||||||||||||||||||||||||||
Sbjct  120975  TTTTGGAGGGCAACTCCAGCTAATTGATGTAGGACATTTCTGTGAGAGCCGGGATCTTGT  121034

Query  11581   CTTGTGAAATTGAAGATGGAAGCACGGACCAAGGAGAGGCAAGGAGTTGTGAAAGACGAT  11640
               ||||||||||||||||||||||||||||||||||||||||||||||||||||||||||||
Sbjct  121035  CTTGTGAAATTGAAGATGGAAGCACGGACCAAGGAGAGGCAAGGAGTTGTGAAAGACGAT  121094

Query  11641   AATTTATTAAAAGCAAAGGATTACAGTTCCTGAGTGGGAGGGGTCCCGAATGGGATGCCC  11700
               ||||||||||||||||||||||||||||||||||||||||||||||||||||||||||||
Sbjct  121095  AATTTATTAAAAGCAAAGGATTACAGTTCCTGAGTGGGAGGGGTCCCGAATGGGATGCCC  121154

Query  11701   AGTGACTGAGGCAAAGGCTCTTATTTTTATATCTTCCCTTGCCTGCTTGGAGAAGGGAAC  11760
               ||||||||||||||||||||||||||||||||||||||||||||||||||||||||||||
Sbjct  121155  AGTGACTGAGGCAAAGGCTCTTATTTTTATATCTTCCCTTGCCTGCTTGGAGAAGGGAAC  121214

Query  11761   TGATGTCTTCTAGTGGGATTCGTCTATCAGGTTTGTTTTGTTTGCCCATCCTGAAGGGAT  11820
               ||||||||||||||||||||||||||||||||||||||||||||||||||||||||||||
Sbjct  121215  TGATGTCTTCTAGTGGGATTCGTCTATCAGGTTTGTTTTGTTTGCCCATCCTGAAGGGAT  121274

Query  11821   TAACGAAATAATCCATTCCTATCTATCAGTTCCATTTGTCCAGCCAAAAGGGATTTATGA  11880
               ||||||||||||||||||||||||||||||||||||||||||||||||||||||||||||
Sbjct  121275  TAACGAAATAATCCATTCCTATCTATCAGTTCCATTTGTCCAGCCAAAAGGGATTTATGA  121334

Query  11881   GATAACTTATTAGCCTCAAAGCACATTCTTATATCTTTGTCCTGGAGTGAAGTAGCCATT  11940
               ||||||||||||||||||||||||||||||||||||||||||||||||||||||||||||
Sbjct  121335  GATAACTTATTAGCCTCAAAGCACATTCTTATATCTTTGTCCTGGAGTGAAGTAGCCATT  121394

Query  11941   CTAGAACCTGGAGTTTCAGGATATGGCTGCCTTTTGTTTATTTCACCAGGGACCTTCCTG  12000
               ||||||||||||||||||||||||||||||||||||||||||||||||||||||||||||
Sbjct  121395  CTAGAACCTGGAGTTTCAGGATATGGCTGCCTTTTGTTTATTTCACCAGGGACCTTCCTG  121454

Query  12001   TCTACCTAACACCATGCTAACTAAACCTATCTCAATCCCCCATCTGAAGAAGTAACCCTA  12060
               ||||||||||||||||||||||||||||||||||||||||||||||||||||||||||||
Sbjct  121455  TCTACCTAACACCATGCTAACTAAACCTATCTCAATCCCCCATCTGAAGAAGTAACCCTA  121514

Query  12061   ACTGCTGTTAGGGAATAGGGGTGATGACCGCTCTGGCTACTTCAGGCTGAGGAGAGGTGT  12120
               ||||||||||||||||||||||||||||||||||||||||||||||||||||||||||||
Sbjct  121515  ACTGCTGTTAGGGAATAGGGGTGATGACCGCTCTGGCTACTTCAGGCTGAGGAGAGGTGT  121574

Query  12121   AGAAAGACACCAACAGCTAAGGCTTGTTCAGAGGTCTATCTAAGAGTCCCCAGTAGATGG  12180
               ||||||||||||||||||||||||||||||||||||||||||||||||||||||||||||
Sbjct  121575  AGAAAGACACCAACAGCTAAGGCTTGTTCAGAGGTCTATCTAAGAGTCCCCAGTAGATGG  121634

Query  12181   ATAGGTCTTGCAGGTCCATGTGTGGCTCCATGTTGAGTACCTTTGTAACTTAATGGCTTC  12240
               ||||||||||||||||||||||||||||||||||||||||||||||||||||||||||||
Sbjct  121635  ATAGGTCTTGCAGGTCCATGTGTGGCTCCATGTTGAGTACCTTTGTAACTTAATGGCTTC  121694

Query  12241   TAGGCAAGAAGAAATAAACCGAGTGAGTAGGTTGAAGATGCAGGATCTGAATAAGAGTAG  12300
               ||||||||||||||||||||||||||||||||||||||||||||||||||||||||||||
Sbjct  121695  TAGGCAAGAAGAAATAAACCGAGTGAGTAGGTTGAAGATGCAGGATCTGAATAAGAGTAG  121754

Query  12301   AAGGAGGAGAATTATTAGAGGGGATGTAAGGGGCCACAGCCATTGTAGGAGTCTGGCTTT  12360
               ||||||||||||||||||||||||||||||||||||||||||||||||||||||||||||
Sbjct  121755  AAGGAGGAGAATTATTAGAGGGGATGTAAGGGGCCACAGCCATTGTAGGAGTCTGGCTTT  121814

Query  12361   AAGGGATGACCACCAGCCTGAGACATTTTTGATGGACATTATTAGTTCATCAGCAGTTTC  12420
               ||||||||||||||||||||||||||||||||||||||||||||||||||||||||||||
Sbjct  121815  AAGGGATGACCACCAGCCTGAGACATTTTTGATGGACATTATTAGTTCATCAGCAGTTTC  121874

Query  12421   TAAATGGGTAATTACGGACCCAGTATAAATTATGTAAAAACAGCATTCCTCTTTAAGATA  12480
               ||||||||||||||||||||||||||||||||||||||||||||||||||||||||||||
Sbjct  121875  TAAATGGGTAATTACGGACCCAGTATAAATTATGTAAAAACAGCATTCCTCTTTAAGATA  121934

Query  12481   GACACAAGTCCCTCCCATATAGGACGTCACCGTGTTTCCCCAAAAATAAGACCTAGCCAG  12540
               ||||||||||||||||||||||||||||||||||||||||||||||||||||||||||||
Sbjct  121935  GACACAAGTCCCTCCCATATAGGACGTCACCGTGTTTCCCCAAAAATAAGACCTAGCCAG  121994

Query  12541   ACCATCACTTCTAATGCGTCTTTTGGAGCAAAAattaatataagatccggtcttatatta  12600
               ||||||||||||||||||||||||||||||||||||||||||||||||||||||||||||
Sbjct  121995  ACCATCACTTCTAATGCGTCTTTTGGAGCAAAAATTAATATAAGATCCGGTCTTATATTA  122054

Query  12601   tataagacccagtcttttatattattttatattatattatattgtattatattatattat  12660
               ||||||||||||||||||||||||||||||||||||||||||||||||||||||||||||
Sbjct  122055  TATAAGACCCAGTCTTTTATATTATTTTATATTATATTATATTGTATTATATTATATTAT  122114

Query  12661   attatattatattatattatattatattatattatattaattatataagactcggtctta  12720
               ||||||||||||||||||||||||||||||||||||||||||||||||||||||||||||
Sbjct  122115  ATTATATTATATTATATTATATTATATTATATTATATTAATTATATAAGACTCGGTCTTA  122174

Query  12721   tattaaaataagaccgagtcttatattaaTTTTTGCTCTAAAAGACACATTAGAGCTGAT  12780
               ||||||||||||||||||||||||||||||||||||||||||||||||||||||||||||
Sbjct  122175  TATTAAAATAAGACCGAGTCTTATATTAATTTTTGCTCTAAAAGACACATTAGAGCTGAT  122234

Query  12781   GGTCTTATTTTTGGGGAAACACGGTAACAAATTTAGGGCTTGTCTGTTTTGAAGAGCCAC  12840
               ||||||||||||||||||||||||||||||||||||||||||||||||||||||||||||
Sbjct  122235  GGTCTTATTTTTGGGGAAACACGGTAACAAATTTAGGGCTTGTCTGTTTTGAAGAGCCAC  122294

Query  12841   CCCTGCTAGTAAGTCTACTTGTTGAGCAAGTGTCGCATTCCGGCAGTGGTTTCTTTTAAT  12900
               ||||||||||||||||||||||||||||||||||||||||||||||||||||||||||||
Sbjct  122295  CCCTGCTAGTAAGTCTACTTGTTGAGCAAGTGTCGCATTCCGGCAGTGGTTTCTTTTAAT  122354

Query  12901   GCCTTTGCTACTTGGACAGATAGATGCACAGAAGTTCCCCCTAAGGCTGCACCAAATGGT  12960
               ||||||||||||||||||||||||||||||||||||||||||||||||||||||||||||
Sbjct  122355  GCCTTTGCTACTTGGACAGATAGATGCACAGAAGTTCCCCCTAAGGCTGCACCAAATGGT  122414

Query  12961   CCCAAAACTCCGATCAGGAGCAGGATTAAAACTGGAGCTACTGACACTCTTCGCATCCTA  13020
               ||||||||||||||||||||||||||||||||||||||||||||||||||||||||||||
Sbjct  122415  CCCAAAACTCCGATCAGGAGCAGGATTAAAACTGGAGCTACTGACACTCTTCGCATCCTA  122474

Query  13021   GGATGTGATTATTTTAAAACATGTGGTATATTGCTGGTGCCAGCAGTGTAGTCTGCCATG  13080
               ||||||||||||||||||||||||||||||||||||||||||||||||||||||||||||
Sbjct  122475  GGATGTGATTATTTTAAAACATGTGGTATATTGCTGGTGCCAGCAGTGTAGTCTGCCATG  122534

Query  13081   GGAGCTATGAAAGCAAGGCTATAGAGGCCTGTCAAACCAGGGGGTAAAGTAATACAGGCT  13140
               ||||||||||||||||||||||||||||||||||||||||||||||||||||||||||||
Sbjct  122535  GGAGCTATGAAAGCAAGGCTATAGAGGCCTGTCAAACCAGGGGGTAAAGTAATACAGGCT  122594

Query  13141   TTAGTACCACAGGAGTAAAAAAGACCCTCTTCAGGTATTAAATTAAAATTAAACCCATAG  13200
               ||||||||||||||||||||||||||||||||||||||||||||||||||||||||||||
Sbjct  122595  TTAGTACCACAGGAGTAAAAAAGACCCTCTTCAGGTATTAAATTAAAATTAAACCCATAG  122654

Query  13201   GTGTAAAGAGTCTTTGGTCTGGCTGACCAAGAGGAGTACGTCCCTGTTAATTTTTGCCAG  13260
               ||||||||||||||||||||||||||||||||||||||||||||||||||||||||||||
Sbjct  122655  GTGTAAAGAGTCTTTGGTCTGGCTGACCAAGAGGAGTACGTCCCTGTTAATTTTTGCCAG  122714

Query  13261   ATTATATCCCAATCTGCTTTGGCTCTTAAGGAGAGTGTGGGGAGTAAATTACTGGAAGGG  13320
               ||||||||||||||||||||||||||||||||||||||||||||||||||||||||||||
Sbjct  122715  ATTATATCCCAATCTGCTTTGGCTCTTAAGGAGAGTGTGGGGAGTAAATTACTGGAAGGG  122774

Query  13321   TAAATTTTTAGGGAGCACTGGTGTACAGAGAGGAGTGGTCCTGAGGCTAGATTGAGCTGA  13380
               ||||||||||||||||||||||||||||||||||||||||||||||||||||||||||||
Sbjct  122775  TAAATTTTTAGGGAGCACTGGTGTACAGAGAGGAGTGGTCCTGAGGCTAGATTGAGCTGA  122834

Query  13381   GAGGTATTGCAGACTATATGTGACCATCTTGCTGAACAAGATTGGTTTGAGATAGTATAA  13440
               ||||||||||||||||||||||||||||||||||||||||||||||||||||||||||||
Sbjct  122835  GAGGTATTGCAGACTATATGTGACCATCTTGCTGAACAAGATTGGTTTGAGATAGTATAA  122894

Query  13441   AAGGATGCCCTCCCTGAGGTGGGGTAGAGTGTTCTAAGGTGGGGGTGGGGTAGAGTGTTC  13500
               ||||||||||||||||||||||||||||||||||||||||||||||||||||||||||||
Sbjct  122895  AAGGATGCCCTCCCTGAGGTGGGGTAGAGTGTTCTAAGGTGGGGGTGGGGTAGAGTGTTC  122954

Query  13501   TAAGGAAAGTGTGATATCTTGCACAGTCCTTATATGCTTTTAGGGTGTGGTGTCTTGAGG  13560
               ||||||||||||||||||||||||||||||||||||||||||||||||||||||||||||
Sbjct  122955  TAAGGAAAGTGTGATATCTTGCACAGTCCTTATATGCTTTTAGGGTGTGGTGTCTTGAGG  123014

Query  13561   AATTCCAATGTTCTTCTCTAGAAGTTGGGATGATCTTAAATGTGAACTTACATTGGGAAG  13620
               ||||||||||||||||||||||||||||||||||||||||||||||||||||||||||||
Sbjct  123015  AATTCCAATGTTCTTCTCTAGAAGTTGGGATGATCTTAAATGTGAACTTACATTGGGAAG  123074

Query  13621   GGGGGAGTTGTTCAAGGAATAATCCGGGCATGTTGTCTGGGTGGTGTTTTCAAAGTAAAG  13680
               ||||||||||||||||||||||||||||||||||||||||||||||||||||||||||||
Sbjct  123075  GGGGGAGTTGTTCAAGGAATAATCCGGGCATGTTGTCTGGGTGGTGTTTTCAAAGTAAAG  123134

Query  13681   TGGGAAGGTAGCAGAGGTGTTAAGGCCTAGCCTATCTAGCCAGGCAACAGCCTGGGTTTC  13740
               ||||||||||||||||||||||||||||||||||||||||||||||||||||||||||||
Sbjct  123135  TGGGAAGGTAGCAGAGGTGTTAAGGCCTAGCCTATCTAGCCAGGCAACAGCCTGGGTTTC  123194

Query  13741   ATTAGAACAGGGAGTCTGTTGTTTTTTACTCTCCATGTCTTCTCTCAAGGCGGCTAGGAA  13800
               ||||||||||||||||||||||||||||||||||||||||||||||||||||||||||||
Sbjct  123195  ATTAGAACAGGGAGTCTGTTGTTTTTTACTCTCCATGTCTTCTCTCAAGGCGGCTAGGAA  123254

Query  13801   TAGCTTCTCAACATACCCATCGGGGAAGGGGTGAGTGTAAGAAATTGAGGGAGTAATGGT  13860
               ||||||||||||||||||||||||||||||||||||||||||||||||||||||||||||
Sbjct  123255  TAGCTTCTCAACATACCCATCGGGGAAGGGGTGAGTGTAAGAAATTGAGGGAGTAATGGT  123314

Query  13861   GTAATTAGCCTGTAACCAGGTAAGTATAGAAGCAGGGATAATGGTCCATAGACACTCCTT  13920
               ||||||||||||||||||||||||||||||||||||||||||||||||||||||||||||
Sbjct  123315  GTAATTAGCCTGTAACCAGGTAAGTATAGAAGCAGGGATAATGGTCCATAGACACTCCTT  123374

Query  13921   CTCACAGATCCAGCAGTCCGTTAGGTTAAAGGTGGTTCCCTCTGTTTGGAGAGTATGTGT  13980
               ||||||||||||||||||||||||||||||||||||||||||||||||||||||||||||
Sbjct  123375  CTCACAGATCCAGCAGTCCGTTAGGTTAAAGGTGGTTCCCTCTGTTTGGAGAGTATGTGT  123434

Query  13981   GTTGCTTAGGAGAAGAGCTCAGAAGATGAGTCATGTAGCCATCTTAAATCTCAGGGGAAA  14040
               ||||||||||||||||||||||||||||||||||||||||||||||||||||||||||||
Sbjct  123435  GTTGCTTAGGAGAAGAGCTCAGAAGATGAGTCATGTAGCCATCTTAAATCTCAGGGGAAA  123494

Query  14041   TGTGTAAGACCAACATGGTGAATCCTAGGAACACAGCACAGAATAGCCCTAAACTTAAGC  14100
               ||||||||||||||||||||||||||||||||||||||||||||||||||||||||||||
Sbjct  123495  TGTGTAAGACCAACATGGTGAATCCTAGGAACACAGCACAGAATAGCCCTAAACTTAAGC  123554

Query  14101   CTACCTATGAGAGACCCTGAAGGCAGAAGAGAGGAGTGGAATCTAGGACCCTGCAAAAGA  14160
               ||||||||||||||||||||||||||||||||||||||||||||||||||||||||||||
Sbjct  123555  CTACCTATGAGAGACCCTGAAGGCAGAAGAGAGGAGTGGAATCTAGGACCCTGCAAAAGA  123614

Query  14161   GGGAGGCAGCTAGAAAAAGGAGGAAGGACCTCCGATTATTGCCTTCTTGGATCAAGTCTC  14220
               ||||||||||||||||||||||||||||||||||||||||||||||||||||||||||||
Sbjct  123615  GGGAGGCAGCTAGAAAAAGGAGGAAGGACCTCCGATTATTGCCTTCTTGGATCAAGTCTC  123674

Query  14221   ACCATCTGAACACTTAGCAACATAGTATCAGCTTTAGGTCTCCCTGGGGATGGCTGGAGT  14280
               ||||||||||||||||||||||||||||||||||||||||||||||||||||||||||||
Sbjct  123675  ACCATCTGAACACTTAGCAACATAGTATCAGCTTTAGGTCTCCCTGGGGATGGCTGGAGT  123734

Query  14281   ATCCAGGGCTCCTATCTGGGGGTGTCCAAGGCTTGACTTGGGAGTGGTGGATCCAGAAGT  14340
               ||||||||||||||||||||||||||||||||||||||||||||||||||||||||||||
Sbjct  123735  ATCCAGGGCTCCTATCTGGGGGTGTCCAAGGCTTGACTTGGGAGTGGTGGATCCAGAAGT  123794

Query  14341   CGAATTCTGGTACTTTAATTGCAGTCGGAGTGGAGAGGATTACCGTGTAGGGGCCTTTCC  14400
               ||||||||||||||||||||||||||||||||||||||||||||||||||||||||||||
Sbjct  123795  CGAATTCTGGTACTTTAATTGCAGTCGGAGTGGAGAGGATTACCGTGTAGGGGCCTTTCC  123854

Query  14401   ATACTGGATCTAGCGTTGGAGACAGAGAAGGAAGAGATTTAGTAAGAACTTCATCTCCTG  14460
               ||||||||||||||||||||||||||||||||||||||||||||||||||||||||||||
Sbjct  123855  ATACTGGATCTAGCGTTGGAGACAGAGAAGGAAGAGATTTAGTAAGAACTTCATCTCCTG  123914

Query  14461   GGTTAAATAGTGGTTTTTTATCTGCTTGGGGTTGAGCTTCTGACAGTTGTTGGATGGCCT  14520
               ||||||||||||||||||||||||||||||||||||||||||||||||||||||||||||
Sbjct  123915  GGTTAAATAGTGGTTTTTTATCTGCTTGGGGTTGAGCTTCTGACAGTTGTTGGATGGCCT  123974

Query  14521   GTTGAAATTGTGCTAGTAAGGTTATATGTTGGTTTAATTCCATAGCCTCATGATCAACTA  14580
               ||||||||||||||||||||||||||||||||||||||||||||||||||||||||||||
Sbjct  123975  GTTGAAATTGTGCTAGTAAGGTTATATGTTGGTTTAATTCCATAGCCTCATGATCAACTA  124034

Query  14581   GGAGGTCATTTGTCAAGAAAGATCTACCATACAACATTTCAAAAGGGCTCAGGCCACACT  14640
               ||||||||||||||||||||||||||||||||||||||||||||||||||||||||||||
Sbjct  124035  GGAGGTCATTTGTCAAGAAAGATCTACCATACAACATTTCAAAAGGGCTCAGGCCACACT  124094

Query  14641   TAATTGGAGTATTTCGAATGTGAAGGAGAGCTATGGGAAGTAAAATTATCGAATTTTGAT  14700
               ||||||||||||||||||||||||||||||||||||||||||||||||||||||||||||
Sbjct  124095  TAATTGGAGTATTTCGAATGTGAAGGAGAGCTATGGGAAGTAAAATTATCGAATTTTGAT  124154

Query  14701   CGGTTTCTTGTGAGAGCTTTCGAAGATGTCTCTTGATGATGTCATTGGTCTTTTCTACCT  14760
               ||||||||||||||||||||||||||||||||||||||||||||||||||||||||||||
Sbjct  124155  CGGTTTCTTGTGAGAGCTTTCGAAGATGTCTCTTGATGATGTCATTGGTCTTTTCTACCT  124214

Query  14761   TGCCTGAGGATTGTGGCCTCCAAGCACAATGGAGGTGATAGTTTATTCCCAGGGCTTTGG  14820
               ||||||||||||||||||||||||||||||||||||||||||||||||||||||||||||
Sbjct  124215  TGCCTGAGGATTGTGGCCTCCAAGCACAATGGAGGTGATAGTTTATTCCCAGGGCTTTGG  124274

Query  14821   TTACACTCTCGGTGACTGAAGACTTGAAAGAAGGCCCATTGTCGCTTGAAGGAGACCTGG  14880
               ||||||||||||||||||||||||||||||||||||||||||||||||||||||||||||
Sbjct  124275  TTACACTCTCGGTGACTGAAGACTTGAAAGAAGGCCCATTGTCGCTTGAAGGAGACCTGG  124334

Query  14881   GGAGGCCAAACCTAGGTATAATTTCTATGATTAGGACTTTTAACTACTTCCATTGCCTTT  14940
               ||||||||||||||||||||||||||||||||||||||||||||||||||||||||||||
Sbjct  124335  GGAGGCCAAACCTAGGTATAATTTCTATGATTAGGACTTTTAACTACTTCCATTGCCTTT  124394

Query  14941   TCTGTCGCACAAGGAAAGGCTTCAACCCAGTGTGTGAAGGTGTCTGCCCATACTAAGAGA  15000
               ||||||||||||||||||||||||||||||||||||||||||||||||||||||||||||
Sbjct  124395  TCTGTCGCACAAGGAAAGGCTTCAACCCAGTGTGTGAAGGTGTCTGCCCATACTAAGAGA  124454

Query  15001   GATTTATAGCCTTTGGCCTTGGGCATATGGGTGAAGTCTAATTGCCAATCCTCTCCTGGG  15060
               ||||||||||||||||||||||||||||||||||||||||||||||||||||||||||||
Sbjct  124455  GATTTATAGCCTTTGGCCTTGGGCATATGGGTGAAGTCTAATTGCCAATCCTCTCCTGGG  124514

Query  15061   CGTTTGCCTTGTCTTTGTACCCCTATTGGTATCTGAGGGTGTGTTAGAGGGTGAGAATAT  15120
               ||||||||||||||||||||||||||||||||||||||||||||||||||||||||||||
Sbjct  124515  CGTTTGCCTTGTCTTTGTACCCCTATTGGTATCTGAGGGTGTGTTAGAGGGTGAGAATAT  124574

Query  15121   GTTGTATAGTCTTTTGAAGATCTTTTCCTGTGAATAATATTTGGGCCATTTGTAAAGTTT  15180
               ||||||||||||||||||||||||||||||||||||||||||||||||||||||||||||
Sbjct  124575  GTTGTATAGTCTTTTGAAGATCTTTTCCTGTGAATAATATTTGGGCCATTTGTAAAGTTT  124634

Query  15181   TGTTCCTCCCTAGGTGGAAGATTTGGTGGAGGGTTTTAAGAATTTTCCATTAATTGGCAG  15240
               ||||||||||||||||||||||||||||||||||||||||||||||||||||||||||||
Sbjct  124635  TGTTCCTCCCTAGGTGGAAGATTTGGTGGAGGGTTTTAAGAATTTTCCATTAATTGGCAG  124694

Query  15241   CTGGGAGGTGTAAATGACCATCCCCCACCTTGTAACCAACCCATGGGTTGGGCAGTGTAG  15300
               ||||||||||||||||||||||||||||||||||||||||||||||||||||||||||||
Sbjct  124695  CTGGGAGGTGTAAATGACCATCCCCCACCTTGTAACCAACCCATGGGTTGGGCAGTGTAG  124754

Query  15301   CCCCTTGCTTTGGCCCAATCTTGTTCTGAGTATATTGGGTCTTAATTTGAGTTATGGATC  15360
               ||||||||||||||||||||||||||||||||||||||||||||||||||||||||||||
Sbjct  124755  CCCCTTGCTTTGGCCCAATCTTGTTCTGAGTATATTGGGTCTTAATTTGAGTTATGGATC  124814

Query  15361   CGTCCCAAATTAGAAGAGCTAGCATAGGGTTTAGACCCATTTTGGCAGCATTTTTAGCTT  15420
               ||||||||||||||||||||||||||||||||||||||||||||||||||||||||||||
Sbjct  124815  CGTCCCAAATTAGAAGAGCTAGCATAGGGTTTAGACCCATTTTGGCAGCATTTTTAGCTT  124874

Query  15421   GGTCTGCTAATATATTGCCTTCAGAAATTTCATCACTTCCCTTTTGGTGCCCCTTGCAGT  15480
               ||||||||||||||||||||||||||||||||||||||||||||||||||||||||||||
Sbjct  124875  GGTCTGCTAATATATTGCCTTCAGAAATTTCATCACTTCCCTTTTGGTGCCCCTTGCAGT  124934

Query  15481   GTATGACTGCTATTTCTTGAACAGAATGTACTGCCTGCAGCAGTCAGTTGATCACTGGTG  15540
               ||||||||||||||||||||||||||||||||||||||||||||||||||||||||||||
Sbjct  124935  GTATGACTGCTATTTCTTGAACAGAATGTACTGCCTGCAGCAGTCAGTTGATCACTGGTG  124994

Query  15541   ATATTTGATCCGTGACCCGTTGGCTGTTAGGAAGCATCTTTCTTTCCAAATGCTGCCATG  15600
               ||||||||||||||||||||||||||||||||||||||||||||||||||||||||||||
Sbjct  124995  ATATTTGATCCGTGACCCGTTGGCTGTTAGGAAGCATCTTTCTTTCCAAATGCTGCCATG  125054

Query  15601   GACATGTAATACTAAAAAGGCATATTTTGAATCAGTATATATTTTGGCTCTTTTTCCTTT  15660
               ||||||||||||||||||||||||||||||||||||||||||||||||||||||||||||
Sbjct  125055  GACATGTAATACTAAAAAGGCATATTTTGAATCAGTATATATTTTGGCTCTTTTTCCTTT  125114

Query  15661   ACTCAGCTGTAGTGCTCGGGTGAGAGCTATTAGTTCGGCCAGTTGTGCGCTGGCCCCAGA  15720
               ||||||||||||||||||||||||||||||||||||||||||||||||||||||||||||
Sbjct  125115  ACTCAGCTGTAGTGCTCGGGTGAGAGCTATTAGTTCGGCCAGTTGTGCGCTGGCCCCAGA  125174

Query  15721   GGGAAGGCTTGCATTTTCTAAGATATTACGTAAAGTAACTACAGCATTTCCAGCTTTTCC  15780
               ||||||||||||||||||||||||||||||||||||||||||||||||||||||||||||
Sbjct  125175  GGGAAGGCTTGCATTTTCTAAGATATTACGTAAAGTAACTACAGCATTTCCAGCTTTTCC  125234

Query  15781   TATGCCATTTTCTATAAAAGAAATCTTGAAATAATTTTATATATGGTTAAACTAAATGTA  15840
               ||||||||||||||||||||||||||||||||||||||||||||||||||||||||||||
Sbjct  125235  TATGCCATTTTCTATAAAAGAAATCTTGAAATAATTTTATATATGGTTAAACTAAATGTA  125294

Query  15841   ATTAACTAAGTAAATTTAAATCTCAAAAGTAAGCTGGTGATTTTAGAACTGCTAGAGTTC  15900
               ||||||||||||||||||||||||||||||||||||||||||||||||||||||||||||
Sbjct  125295  ATTAACTAAGTAAATTTAAATCTCAAAAGTAAGCTGGTGATTTTAGAACTGCTAGAGTTC  125354

Query  15901   ATGTGCCTTCCTCGGTATCAGCTATAGGCCAATATAAGGAAGCTTAGCCTACTGTTTGTC  15960
               ||||||||||||||||||||||||||||||||||||||||||||||||||||||||||||
Sbjct  125355  ATGTGCCTTCCTCGGTATCAGCTATAGGCCAATATAAGGAAGCTTAGCCTACTGTTTGTC  125414

Query  15961   CCTAACAGGCAGGGAATTCTAATGGTTCTAGTCCACTGTTACATCCCTGATTAAGAGACT  16020
               ||||||||||||||||||||||||||||||||||||||||||||||||||||||||||||
Sbjct  125415  CCTAACAGGCAGGGAATTCTAATGGTTCTAGTCCACTGTTACATCCCTGATTAAGAGACT  125474

Query  16021   CAGATCCTAGAGAAGGCCAGGAATTTGTTTAAATGTCTTTAACAACCAAGAATAAAGAAT  16080
               ||||||||||||||||||||||||||||||||||||||||||||||||||||||||||||
Sbjct  125475  CAGATCCTAGAGAAGGCCAGGAATTTGTTTAAATGTCTTTAACAACCAAGAATAAAGAAT  125534

Query  16081   AACAAGGCATAAAGGAACAGTGAGACCAGAGGGATGAGACCAGAGACAGGCCAGACTTTT  16140
               ||||||||||||||||||||||||||||||||||||||||||||||||||||||||||||
Sbjct  125535  AACAAGGCATAAAGGAACAGTGAGACCAGAGGGATGAGACCAGAGACAGGCCAGACTTTT  125594

Query  16141   GGCCACAGTTATAGACAACCCAGGGTTGAAGTCACATCAGGGCACCCCAAAAGCTCCAGA  16200
               ||||||||||||||||||||||||||||||||||||||||||||||||||||||||||||
Sbjct  125595  GGCCACAGTTATAGACAACCCAGGGTTGAAGTCACATCAGGGCACCCCAAAAGCTCCAGA  125654

Query  16201   AGAGGAAATGCCAGATAAAGGAGCCTGCTTTGGATGTGGAAACCCAGAACACTGAAATAA  16260
               ||||||||||||||||||||||||||||||||||||||||||||||||||||||||||||
Sbjct  125655  AGAGGAAATGCCAGATAAAGGAGCCTGCTTTGGATGTGGAAACCCAGAACACTGAAATAA  125714

Query  16261   GGAGTGTCGTAATCTTCCAAAACAGCTGTGCCCCTTGTGCAAACTAAAGGGCACTGGAAG  16320
               ||||||||||||||||||||||||||||||||||||||||||||||||||||||||||||
Sbjct  125715  GGAGTGTCGTAATCTTCCAAAACAGCTGTGCCCCTTGTGCAAACTAAAGGGCACTGGAAG  125774

Query  16321   AAGAATTGCCCCCTATTCTGAAGGGAACAGGGACCAACTCCTTCCCCACAAATGGCTGTG  16380
               ||||||||||||||||||||||||||||||||||||||||||||||||||||||||||||
Sbjct  125775  AAGAATTGCCCCCTATTCTGAAGGGAACAGGGACCAACTCCTTCCCCACAAATGGCTGTG  125834

Query  16381   ATAAACTAATGGACTGAAGTTCTCAGCAGCTCCCAAGCTGTTCTCATCACAGGGGTAAAA  16440
               ||||||||||||||||||||||||||||||||||||||||||||||||||||||||||||
Sbjct  125835  ATAAACTAATGGACTGAAGTTCTCAGCAGCTCCCAAGCTGTTCTCATCACAGGGGTAAAA  125894

Query  16441   CTGCGCATGACCCTGACATGGCAGGTAAGCCTGTTAATTTCCTAATTGATATAAAAGCCA  16500
               ||||||||||||||||||||||||||||||||||||||||||||||||||||||||||||
Sbjct  125895  CTGCGCATGACCCTGACATGGCAGGTAAGCCTGTTAATTTCCTAATTGATATAAAAGCCA  125954

Query  16501   TTTATTCTGTCTCAACTGCTCACTCTGGACCTTTTTCCTCTGAAAACTGCTTGGTTGTAA  16560
               ||||||||||||||||||||||||||||||||||||||||||||||||||||||||||||
Sbjct  125955  TTTATTCTGTCTCAACTGCTCACTCTGGACCTTTTTCCTCTGAAAACTGCTTGGTTGTAA  126014

Query  16561   AGATAAAGACAGCCCCCAGATTTGGGCTTATTTTACTCAGCCTGTTCCTTACCATTGGCT  16620
               ||||||||||||||||||||||||||||||||||||||||||||||||||||||||||||
Sbjct  126015  AGATAAAGACAGCCCCCAGATTTGGGCTTATTTTACTCAGCCTGTTCCTTACCATTGGCT  126074

Query  16621   TATATGTTAGAAAAAATGTATAATAAAACGAACAAATCAGACTTGGaaaaaaaaaaaaaa  16680
               ||||||||||||||||||||||||||||||||||||||||||||||||||||||||||||
Sbjct  126075  TATATGTTAGAAAAAATGTATAATAAAACGAACAAATCAGACTTGGAAAAAAAAAAAAAA  126134

Query  16681   aaaGACTGGTGAAGTTTTGTCAGGAGACCTCAAAGCCCTGGCCCTAACTGCAGGGGATGG  16740
               ||||||||||||||||||||||||||||||||||||||||||||||||||||||||||||
Sbjct  126135  AAAGACTGGTGAAGTTTTGTCAGGAGACCTCAAAGCCCTGGCCCTAACTGCAGGGGATGG  126194

Query  16741   GCAGTGGCAAGACTGTCCCGCCCCTTTTCTGGATTTCTGAGGGTTGAGAAAGAGTTGATA  16800
               ||||||||||||||||||||||||||||||||||||||||||||||||||||||||||||
Sbjct  126195  GCAGTGGCAAGACTGTCCCGCCCCTTTTCTGGATTTCTGAGGGTTGAGAAAGAGTTGATA  126254

Query  16801   GTGACGGCATTCCTCTGGGAGCTAAAAAACGCTCATGCAGGAGTAGGAAATTATAAGGGC  16860
               ||||||||||||||||||||||||||||||||||||||||||||||||||||||||||||
Sbjct  126255  GTGACGGCATTCCTCTGGGAGCTAAAAAACGCTCATGCAGGAGTAGGAAATTATAAGGGC  126314

Query  16861   TAATGAGGAAAGACCAGGGTACGATTTTGATTGAGTTTTGTCATATTTATGAAGAAAGTG  16920
               ||||||||||||||||||||||||||||||||||||||||||||||||||||||||||||
Sbjct  126315  TAATGAGGAAAGACCAGGGTACGATTTTGATTGAGTTTTGTCATATTTATGAAGAAAGTG  126374

Query  16921   ATACCACCCAGAAGAAAGTACTCAAGGCCTCATGCAAGGAGTCACCATCCCTTTGTTCCT  16980
               ||||||||||||||||||||||||||||||||||||||||||||||||||||||||||||
Sbjct  126375  ATACCACCCAGAAGAAAGTACTCAAGGCCTCATGCAAGGAGTCACCATCCCTTTGTTCCT  126434

Query  16981   CCACCTCCTGGTCTGCTGGTGTTAGCGTGACACCTTGCTGGGCAATAGTGTTCAAAAAGA  17040
               ||||||||||||||||||||||||||||||||||||||||||||||||||||||||||||
Sbjct  126435  CCACCTCCTGGTCTGCTGGTGTTAGCGTGACACCTTGCTGGGCAATAGTGTTCAAAAAGA  126494

Query  17041   ACATTGCCTATGGGGATTAATTGCTGCTCAGTTTGAAAAGAAACAGGGCAACTACTCTGT  17100
               ||||||||||||||||||||||||||||||||||||||||||||||||||||||||||||
Sbjct  126495  ACATTGCCTATGGGGATTAATTGCTGCTCAGTTTGAAAAGAAACAGGGCAACTACTCTGT  126554

Query  17101   AGCAGGATCAACGGGGGAGGTAAGAGATGTAGTCAGTAAAGGGACAGAAGACTTATGAGT  17160
               ||||||||||||||||||||||||||||||||||||||||||||||||||||||||||||
Sbjct  126555  AGCAGGATCAACGGGGGAGGTAAGAGATGTAGTCAGTAAAGGGACAGAAGACTTATGAGT  126614

Query  17161   GAGGCAAATTTGAGCTAAAAGGCACAGTTAAAAGAAAGGCCTGAAAAGGCCGAGAATCTC  17220
               ||||||||||||||||||||||||||||||||||||||||||||||||||||||||||||
Sbjct  126615  GAGGCAAATTTGAGCTAAAAGGCACAGTTAAAAGAAAGGCCTGAAAAGGCCGAGAATCTC  126674

Query  17221   CCCTGAGAGTTAAACTGTTGCCTCCTCTCAAGAACTAAACCTAAGTCTGGGATGCGCCAC  17280
               ||||||||||||||||||||||||||||||||||||||||||||||||||||||||||||
Sbjct  126675  CCCTGAGAGTTAAACTGTTGCCTCCTCTCAAGAACTAAACCTAAGTCTGGGATGCGCCAC  126734

Query  17281   AGGGGTGGGAGTGTGATTGCCTCTGGGGACAGTGAAACAAAGGAAAGACATAGGGTGGAG  17340
               ||||||||||||||||||||||||||||||||||||||||||||||||||||||||||||
Sbjct  126735  AGGGGTGGGAGTGTGATTGCCTCTGGGGACAGTGAAACAAAGGAAAGACATAGGGTGGAG  126794

Query  17341   AAAGTAACAGGAGAGAGCCTAGGCGGGGCTGCTGCTCACCTGCAAGTCAGAGAAAGAAAA  17400
               ||||||||||||||||||||||||||||||||||||||||||||||||||||||||||||
Sbjct  126795  AAAGTAACAGGAGAGAGCCTAGGCGGGGCTGCTGCTCACCTGCAAGTCAGAGAAAGAAAA  126854

Query  17401   CGGGGGCCCTGGAGACAGGATGGGGGTAAGCCCGGGTGGGAGCGGCTGTGCCCACTGCTC  17460
               ||||||||||||||||||||||||||||||||||||||||||||||||||||||||||||
Sbjct  126855  CGGGGGCCCTGGAGACAGGATGGGGGTAAGCCCGGGTGGGAGCGGCTGTGCCCACTGCTC  126914

Query  17461   CCCAGGCTGTAAGTCTCCTTGGGACCCTCAGAATTTAGAAGGAAATAAAAAGTTCATGCC  17520
               ||||||||||||||||||||||||||||||||||||||||||||||||||||||||||||
Sbjct  126915  CCCAGGCTGTAAGTCTCCTTGGGACCCTCAGAATTTAGAAGGAAATAAAAAGTTCATGCC  126974

Query  17521   CGTGAAGGGCCATGGGTGTGCTCTAATGTGAGCCCGCCCTGCCTGCAGGGATGCCGCTAT  17580
               ||||||||||||||||||||||||||||||||||||||||||||||||||||||||||||
Sbjct  126975  CGTGAAGGGCCATGGGTGTGCTCTAATGTGAGCCCGCCCTGCCTGCAGGGATGCCGCTAT  127034

Query  17581   TTCTCCAGAGGAATAGAGCAAGGTATTCATCTGGCAAATACCACCGTGCCCCTTCTTGCA  17640
               ||||||||||||||||||||||||||||||||||||||||||||||||||||||||||||
Sbjct  127035  TTCTCCAGAGGAATAGAGCAAGGTATTCATCTGGCAAATACCACCGTGCCCCTTCTTGCA  127094

Query  17641   ACTCCTGAAAAAGGTATTCAGATGCAGATAAGTTGCTAGAGGCACCTGGGGCTGAGAGAG  17700
               ||||||||||||||||||||||||||||||||||||||||||||||||||||||||||||
Sbjct  127095  ACTCCTGAAAAAGGTATTCAGATGCAGATAAGTTGCTAGAGGCACCTGGGGCTGAGAGAG  127154

Query  17701   ATGCCGCGAGTTTACGACAGGCTGATGATTTACATTTATTTCTCTCTTGGCCAGGTTTAG  17760
               ||||||||||||||||||||||||||||||||||||||||||||||||||||||||||||
Sbjct  127155  ATGCCGCGAGTTTACGACAGGCTGATGATTTACATTTATTTCTCTCTTGGCCAGGTTTAG  127214

Query  17761   GGGCTGTCCGAATGGGTTGTGGGCCCAGGGTAAGGTGGCTGTGAGTCTGGGAGCTGGTAG  17820
               ||||||||||||||||||||||||||||||||||||||||||||||||||||||||||||
Sbjct  127215  GGGCTGTCCGAATGGGTTGTGGGCCCAGGGTAAGGTGGCTGTGAGTCTGGGAGCTGGTAG  127274

Query  17821   AAGCTGTGTGGAGCCGAAGGCAGAGTAGACATACTTTATACACTGGCTTCGTCGCCTCAT  17880
               ||||||||||||||||||||||||||||||||||||||||||||||||||||||||||||
Sbjct  127275  AAGCTGTGTGGAGCCGAAGGCAGAGTAGACATACTTTATACACTGGCTTCGTCGCCTCAT  127334

Query  17881   CAGGAGATAACCAGCAGACCCCCGGTACAGCAGCTGCAGCCAGCCTCGTGAAATGGCCTG  17940
               ||||||||||||||||||||||||||||||||||||||||||||||||||||||||||||
Sbjct  127335  CAGGAGATAACCAGCAGACCCCCGGTACAGCAGCTGCAGCCAGCCTCGTGAAATGGCCTG  127394

Query  17941   ACTTTTATACCTTAAAGAGACCAGATTGGCACATACTCAAGGTGTTTATATAAGCGTATA  18000
               ||||||||||||||||||||||||||||||||||||||||||||||||||||||||||||
Sbjct  127395  ACTTTTATACCTTAAAGAGACCAGATTGGCACATACTCAAGGTGTTTATATAAGCGTATA  127454

Query  18001   CAAACAGCGACATCTTCAGGATGGGTGGCGCCTGTGCAGCGTTCCCTCTTATGGAACCGG  18060
               ||||||||||||||||||||||||||||||||||||||||||||||||||||||||||||
Sbjct  127455  CAAACAGCGACATCTTCAGGATGGGTGGCGCCTGTGCAGCGTTCCCTCTTATGGAACCGG  127514

Query  18061   GCTGCCGGTCAGTGCTCCTGGGGTGGGAGCTGTCTGACTCTTTTGTCCCTACAGAGGCAG  18120
               ||||||||||||||||||||||||||||||||||||||||||||||||||||||||||||
Sbjct  127515  GCTGCCGGTCAGTGCTCCTGGGGTGGGAGCTGTCTGACTCTTTTGTCCCTACAGAGGCAG  127574

Query  18121   AAAAGAAAAGGAATTCGTGTGATGGGTCAAAAGTGGGGCTCCCAAAGGCCGTTACACCTT  18180
               ||||||||||||||||||||||||||||||||||||||||||||||||||||||||||||
Sbjct  127575  AAAAGAAAAGGAATTCGTGTGATGGGTCAAAAGTGGGGCTCCCAAAGGCCGTTACACCTT  127634

Query  18181   TGGCCATCCCCAACTCTCTACATGCCTGGTTTCTCCCCTGGCTGTCCCCACCTTATTTTG  18240
               ||||||||||||||||||||||||||||||||||||||||||||||||||||||||||||
Sbjct  127635  TGGCCATCCCCAACTCTCTACATGCCTGGTTTCTCCCCTGGCTGTCCCCACCTTATTTTG  127694

Query  18241   TGTGTCTGCAGAGGAGCCAGATTTACATTACAGTGATGGGATTTCCCTATGAGGCCCCTT  18300
               ||||||||||||||||||||||||||||||||||||||||||||||||||||||||||||
Sbjct  127695  TGTGTCTGCAGAGGAGCCAGATTTACATTACAGTGATGGGATTTCCCTATGAGGCCCCTT  127754

Query  18301   AGGGTTTGACTCCAGACACCTCTGAGAGGCTCCCACCCATGTTCAATTCCCACATGGGCC  18360
               ||||||||||||||||||||||||||||||||||||||||||||||||||||||||||||
Sbjct  127755  AGGGTTTGACTCCAGACACCTCTGAGAGGCTCCCACCCATGTTCAATTCCCACATGGGCC  127814

Query  18361   AGTGGGCTCTCAACCACAAGGTTGCAGGTTCAACTCCTGAAGTCCCGCAAGGGATGGTGG  18420
               ||||||||||||||||||||||||||||||||||||||||||||||||||||||||||||
Sbjct  127815  AGTGGGCTCTCAACCACAAGGTTGCAGGTTCAACTCCTGAAGTCCCGCAAGGGATGGTGG  127874

Query  18421   GCTCCGCCCCCTGCAACTAAGATTGAACACGGCACCTTGAGCTGAACTGCTGCTGAGCTT  18480
               ||||||||||||||||||||||||||||||||||||||||||||||||||||||||||||
Sbjct  127875  GCTCCGCCCCCTGCAACTAAGATTGAACACGGCACCTTGAGCTGAACTGCTGCTGAGCTT  127934

Query  18481   CCAGATGGCTCAGTTGGTTGGAGCACGTCCTCTGAACCACAAGGTTGCCGGTTGGACTCC  18540
               ||||||||||||||||||||||||||||||||||||||||||||||||||||||||||||
Sbjct  127935  CCAGATGGCTCAGTTGGTTGGAGCACGTCCTCTGAACCACAAGGTTGCCGGTTGGACTCC  127994

Query  18541   CGCAAGGGATGGTGGGCTACGCCCCTTGCAACTAGCAAGGCAACTGGACCTAGAGCTGAG  18600
               ||||||||||||||||||||||||||||||||||||||||||||||||||||||||||||
Sbjct  127995  CGCAAGGGATGGTGGGCTACGCCCCTTGCAACTAGCAAGGCAACTGGACCTAGAGCTGAG  128054

Query  18601   CTGCGCCCTCCACAACTAAGATTGAAAGGACAACAACTTGACTTGGAAAAAGGCCTGGAA  18660
               ||||||||||||||||||||||||||||||||||||||||||||||||||||||||||||
Sbjct  128055  CTGCGCCCTCCACAACTAAGATTGAAAGGACAACAACTTGACTTGGAAAAAGGCCTGGAA  128114

Query  18661   GTACACACTGTTCCCCAATAAAGTCCTGTTCCCCTTCCCCAATAAAATCTTaaaaaaaaa  18720
               ||||||||||||||||||||||||||||||||||||||||||||||||||||||||||||
Sbjct  128115  GTACACACTGTTCCCCAATAAAGTCCTGTTCCCCTTCCCCAATAAAATCTTAAAAAAAAA  128174

Query  18721   aTGAGGTAATGGCCTCTTGTCAATCACAGGTCTCAATCAAGTGGTCCCACACCTGGGAAG  18780
               ||||||||||||||||||||||||||||||||||||||||||||||||||||||||||||
Sbjct  128175  ATGAGGTAATGGCCTCTTGTCAATCACAGGTCTCAATCAAGTGGTCCCACACCTGGGAAG  128234

Query  18781   GAACAGCCCATTCTGGAGAAAAAATAGGATAAAAACTCCAAGTCCTCACCAGTCAGCACC  18840
               ||||||||||||||||||||||||||||||||||||||||||||||||||||||||||||
Sbjct  128235  GAACAGCCCATTCTGGAGAAAAAATAGGATAAAAACTCCAAGTCCTCACCAGTCAGCACC  128294

Query  18841   TCTTGAGCTTTGCCTTTGCTCGGCCTGCTCCAAACCCTTTGAAGTGTACTATCTCTTCTA  18900
               ||||||||||||||||||||||||||||||||||||||||||||||||||||||||||||
Sbjct  128295  TCTTGAGCTTTGCCTTTGCTCGGCCTGCTCCAAACCCTTTGAAGTGTACTATCTCTTCTA  128354

Query  18901   ATCAACCAGTCTCTCACCACTTTATTTCTGTCTCATTCAGTTTTTGGTTGAGATTGCAAG  18960
               ||||||||||||||||||||||||||||||||||||||||||||||||||||||||||||
Sbjct  128355  ATCAACCAGTCTCTCACCACTTTATTTCTGTCTCATTCAGTTTTTGGTTGAGATTGCAAG  128414

Query  18961   AAGTTGGACATTGCGCTGAGAAGGGCCCATTTTCCAGTAACAAAACCTGAGCACTCATTT  19020
               ||||||||||||||||||||||||||||||||||||||||||||||||||||||||||||
Sbjct  128415  AAGTTGGACATTGCGCTGAGAAGGGCCCATTTTCCAGTAACAAAACCTGAGCACTCATTT  128474

Query  19021   TAGATTTTATCCTTGTTTCTGTCTGAACATAGGCCTACCACGTTTGACTATCCCTCCCCC  19080
               ||||||||||||||||||||||||||||||||||||||||||||||||||||||||||||
Sbjct  128475  TAGATTTTATCCTTGTTTCTGTCTGAACATAGGCCTACCACGTTTGACTATCCCTCCCCC  128534

Query  19081   GCAATGTGGTATCTCTCTTTAACCTTGTAGGTGAGAAAGACAAGAAAACCTTGCCAGTCA  19140
               ||||||||||||||||||||||||||||||||||||||||||||||||||||||||||||
Sbjct  128535  GCAATGTGGTATCTCTCTTTAACCTTGTAGGTGAGAAAGACAAGAAAACCTTGCCAGTCA  128594

Query  19141   TACTTCACTGCATTCCAAACGGCTGGAGGCACAAAGGGTGCAATTTGAGTCACAGCACCA  19200
               ||||||||||||||||||||||||||||||||||||||||||||||||||||||||||||
Sbjct  128595  TACTTCACTGCATTCCAAACGGCTGGAGGCACAAAGGGTGCAATTTGAGTCACAGCACCA  128654

Query  19201   AAATGTTGTGGGAGGCTCAGTTCTTGCTGACACAGTGAAGAATAAGCTGATAAGTATGCA  19260
               ||||||||||||||||||||||||||||||||||||||||||||||||||||||||||||
Sbjct  128655  AAATGTTGTGGGAGGCTCAGTTCTTGCTGACACAGTGAAGAATAAGCTGATAAGTATGCA  128714

Query  19261   AGCAGGGTTTGTTCCTAACACACTCATAGGGAAGTGAACGGGCCTAGCTGAGGTGGGCAA  19320
               ||||||||||||||||||||||||||||||||||||||||||||||||||||||||||||
Sbjct  128715  AGCAGGGTTTGTTCCTAACACACTCATAGGGAAGTGAACGGGCCTAGCTGAGGTGGGCAA  128774

Query  19321   AAGAGGCCTAAGCTCCCGGTCCTTTTATGCTGGGGACTTACATAGTTTGCCAGATAAGAC  19380
               ||||||||||||||||||||||||||||||||||||||||||||||||||||||||||||
Sbjct  128775  AAGAGGCCTAAGCTCCCGGTCCTTTTATGCTGGGGACTTACATAGTTTGCCAGATAAGAC  128834

Query  19381   GAGGGATTTATGAGGACAGAAAAGAGGCTACATGTTAAACCTGACAAGCTCAGGAGACTG  19440
               ||||||||||||||||||||||||||||||||||||||||||||||||||||||||||||
Sbjct  128835  GAGGGATTTATGAGGACAGAAAAGAGGCTACATGTTAAACCTGACAAGCTCAGGAGACTG  128894

Query  19441   AAAATAACCACATAGAACGGCATGAACATAAAAATTCCTAACTAAGGTGGGCCATAGAGG  19500
               ||||||||||||||||||||||||||||||||||||||||||||||||||||||||||||
Sbjct  128895  AAAATAACCACATAGAACGGCATGAACATAAAAATTCCTAACTAAGGTGGGCCATAGAGG  128954

Query  19501   GGAGTCACATCTTTGGCTTGTAGCTTTCTTGACAAAGGTCAGTCTTTACCTTCCGTGAGC  19560
               ||||||||||||||||||||||||||||||||||||||||||||||||||||||||||||
Sbjct  128955  GGAGTCACATCTTTGGCTTGTAGCTTTCTTGACAAAGGTCAGTCTTTACCTTCCGTGAGC  129014

Query  19561   CTGTCTGTCATCTTTTTTGCATCTAAGATAATATACCCTTGGAATGTAAGAATAATTCCT  19620
               ||||||||||||||||||||||||||||||||||||||||||||||||||||||||||||
Sbjct  129015  CTGTCTGTCATCTTTTTTGCATCTAAGATAATATACCCTTGGAATGTAAGAATAATTCCT  129074

Query  19621   TTCTCAACCCCCCAGGGGACACAACCCCCTAAGCGAGAGCAGGAAACTACAAAATCCCTC  19680
               ||||||||||||||||||||||||||||||||||||||||||||||||||||||||||||
Sbjct  129075  TTCTCAACCCCCCAGGGGACACAACCCCCTAAGCGAGAGCAGGAAACTACAAAATCCCTC  129134

Query  19681   ATTGTTATCTTGTTCCCCAAATACCATCTCTGTGTTGTAAAATGCTATTGACTATCCTGT  19740
               ||||||||||||||||||||||||||||||||||||||||||||||||||||||||||||
Sbjct  129135  ATTGTTATCTTGTTCCCCAAATACCATCTCTGTGTTGTAAAATGCTATTGACTATCCTGT  129194

Query  19741   ACCCACCAATGTAAAAGGGATGTAGGTGAAATTAGATCTGCCAGCAGTTTCAGAGTGCGG  19800
               ||||||||||||||||||||||||||||||||||||||||||||||||||||||||||||
Sbjct  129195  ACCCACCAATGTAAAAGGGATGTAGGTGAAATTAGATCTGCCAGCAGTTTCAGAGTGCGG  129254

Query  19801   GCTGGGATCAAGTCTCGCGAAGCCGAAGAATGGAAACACGGTCCAGAGAGAGGCAAAAAG  19860
               ||||||||||||||||||||||||||||||||||||||||||||||||||||||||||||
Sbjct  129255  GCTGGGATCAAGTCTCGCGAAGCCGAAGAATGGAAACACGGTCCAGAGAGAGGCAAAAAG  129314

Query  19861   TTTTAAAAAGAGGATAGTCTATTAGAGGCAGAAGAGGTTGTAGCTCCCGAGTGGGAGGGG  19920
               ||||||||||||||||||||||||||||||||||||||||||||||||||||||||||||
Sbjct  129315  TTTTAAAAAGAGGATAGTCTATTAGAGGCAGAAGAGGTTGTAGCTCCCGAGTGGGAGGGG  129374

Query  19921   GTCCCGAATGGGGGTGCCCCATGACTGAGGCAAAAGCTCTTACTTTTATACCTTCCCTTG  19980
               ||||||||||||||||||||||||||||||||||||||||||||||||||||||||||||
Sbjct  129375  GTCCCGAATGGGGGTGCCCCATGACTGAGGCAAAAGCTCTTACTTTTATACCTTCCCTTG  129434

Query  19981   CCTGCTTGGGGAAGGGGAGCTGTTTGAAGAAGGGAATTTGTTTGAAGAAGGTGACTGGCA  20040
               ||||||||||||||||||||||||||||||||||||||||||||||||||||||||||||
Sbjct  129435  CCTGCTTGGGGAAGGGGAGCTGTTTGAAGAAGGGAATTTGTTTGAAGAAGGTGACTGGCA  129494

Query  20041   CCTTCTAATGAAATTCGTCTACCAGGTTTGTTCTGCTTGCCCATCCTGAAGGAATTAGCA  20100
               ||||||||||||||||||||||||||||||||||||||||||||||||||||||||||||
Sbjct  129495  CCTTCTAATGAAATTCGTCTACCAGGTTTGTTCTGCTTGCCCATCCTGAAGGAATTAGCA  129554

Query  20101   AAGAAACCCACTCTTTTCTATCAGATCTGCTCCGTTTGTCAGGCCAAAAGGAATTTTATG  20160
               ||||||||||||||||||||||||||||||||||||||||||||||||||||||||||||
Sbjct  129555  AAGAAACCCACTCTTTTCTATCAGATCTGCTCCGTTTGTCAGGCCAAAAGGAATTTTATG  129614

Query  20161   ATTAACCTCAAGGCCTTGTTACATTATGTCCTGGAGCGAAGGAGTGATTTCAAAACCTGA  20220
               ||||||||||||||||||||||||||||||||||||||||||||||||||||||||||||
Sbjct  129615  ATTAACCTCAAGGCCTTGTTACATTATGTCCTGGAGCGAAGGAGTGATTTCAAAACCTGA  129674

Query  20221   AGTTTTAGGATATGGCTGTCTTTTCTTTATTCCACCAGGGACCCACCTAGTAATTATATT  20280
               ||||||||||||||||||||||||||||||||||||||||||||||||||||||||||||
Sbjct  129675  AGTTTTAGGATATGGCTGTCTTTTCTTTATTCCACCAGGGACCCACCTAGTAATTATATT  129734

Query  20281   AACTAACCTGTCTCAACCCCCCTCTGAAGAGGAAACCCTAACTGCTGTTAGGGGACGGGG  20340
               ||||||||||||||||||||||||||||||||||||||||||||||||||||||||||||
Sbjct  129735  AACTAACCTGTCTCAACCCCCCTCTGAAGAGGAAACCCTAACTGCTGTTAGGGGACGGGG  129794

Query  20341   GGACACGAGCGTTCTGGCTGCTTCAGGCTGAGGAGAGACATCGAGAGAGGCCAGCAGCTA  20400
               ||||||||||||||||||||||||||||||||||||||||||||||||||||||||||||
Sbjct  129795  GGACACGAGCGTTCTGGCTGCTTCAGGCTGAGGAGAGACATCGAGAGAGGCCAGCAGCTA  129854

Query  20401   GGGCTTGTCCAGCGGTCTATCGAAGGGTCCCGGGTAGATGAGCATGTCCAGATGAAGGTT  20460
               ||||||||||||||||||||||||||||||||||||||||||||||||||||||||||||
Sbjct  129855  GGGCTTGTCCAGCGGTCTATCGAAGGGTCCCGGGTAGATGAGCATGTCCAGATGAAGGTT  129914

Query  20461   TTGTTGCTTTGGAGACCGTCGTAGCCAGCTAGTGAGTGGTAGATACACCGTAGGCAGCAG  20520
               ||||||||||||||||||||||||||||||||||||||||||||||||||||||||||||
Sbjct  129915  TTGTTGCTTTGGAGACCGTCGTAGCCAGCTAGTGAGTGGTAGATACACCGTAGGCAGCAG  129974

Query  20521   CAAGAGATGATTCATATAATAATGAATAACAGAAATATGAAAAAGGCTTCTTTAAGTCCT  20580
               ||||||||||||||||||||||||||||||||||||||||||||||||||||||||||||
Sbjct  129975  CAAGAGATGATTCATATAATAATGAATAACAGAAATATGAAAAAGGCTTCTTTAAGTCCT  130034

Query  20581   GTTAAACCGGGAAGCTAGGAAGTAAGGAAGAAAAAATCTAGGCTGAAGAATCTTGTTTTT  20640
               ||||||||||||||||||||||||||||||||||||||||||||||||||||||||||||
Sbjct  130035  GTTAAACCGGGAAGCTAGGAAGTAAGGAAGAAAAAATCTAGGCTGAAGAATCTTGTTTTT  130094

Query  20641   AGTTTAATATTGGAAATCTTTAATTAACTGTGAATTATCAGAGACTGAAACAGCATAACC  20700
               ||||||||||||||||||||||||||||||||||||||||||||||||||||||||||||
Sbjct  130095  AGTTTAATATTGGAAATCTTTAATTAACTGTGAATTATCAGAGACTGAAACAGCATAACC  130154

Query  20701   CTTTAAACTTTCTATATTCTTGATTGTGTTTGAGAAGTAGATAATTGATGGCAGCTTTGT  20760
               ||||||||||||||||||||||||||||||||||||||||||||||||||||||||||||
Sbjct  130155  CTTTAAACTTTCTATATTCTTGATTGTGTTTGAGAAGTAGATAATTGATGGCAGCTTTGT  130214

Query  20761   TTGAGAACTGTTATTCTGAACTGTCCTAACTTTTGTCTCATGGCATGGAAAGCCTGTGAG  20820
               ||||||||||||||||||||||||||||||||||||||||||||||||||||||||||||
Sbjct  130215  TTGAGAACTGTTATTCTGAACTGTCCTAACTTTTGTCTCATGGCATGGAAAGCCTGTGAG  130274

Query  20821   GGGGCATTTAGGGTTTTTGTCATTGAGTAAGCTATTTGACTATTGAGCCTTTTGTATGTT  20880
               ||||||||||||||||||||||||||||||||||||||||||||||||||||||||||||
Sbjct  130275  GGGGCATTTAGGGTTTTTGTCATTGAGTAAGCTATTTGACTATTGAGCCTTTTGTATGTT  130334

Query  20881   AtttttttATAAAAGAACTCTTTTATCAGTGAAGAGCATCCAATCTGGGTTATCTAGGAG  20940
               ||||||||||||||||||||||||||||||||||||||||||||||||||||||||||||
Sbjct  130335  ATTTTTTTATAAAAGAACTCTTTTATCAGTGAAGAGCATCCAATCTGGGTTATCTAGGAG  130394

Query  20941   TATTTTTTGTACATGTGTTTTAGCAGTATAGGCTTGTATTAAAACTTATTGGCAGTTAAT  21000
               ||||||||||||||||||||||||||||||||||||||||||||||||||||||||||||
Sbjct  130395  TATTTTTTGTACATGTGTTTTAGCAGTATAGGCTTGTATTAAAACTTATTGGCAGTTAAT  130454

Query  21001   TATTTCTCTGTCTTTGGGAGGAAGGTGGCAAGATTAAGGTGGAGCAGGTCCCTATTTGAA  21060
               ||||||||||||||||||||||||||||||||||||||||||||||||||||||||||||
Sbjct  130455  TATTTCTCTGTCTTTGGGAGGAAGGTGGCAAGATTAAGGTGGAGCAGGTCCCTATTTGAA  130514

Query  21061   TTACAGGACCTTTTAAAAGGGCCTGATGCTGCAGGAGGCAGCTATCAGTGAGCCTGTGAC  21120
               ||||||||||||||||||||||||||||||||||||||||||||||||||||||||||||
Sbjct  130515  TTACAGGACCTTTTAAAAGGGCCTGATGCTGCAGGAGGCAGCTATCAGTGAGCCTGTGAC  130574

Query  21121   TCTTATTAGCATTTAAAAGCCCTTGAATGTGGTGTGGGGCaaaaaaacaaaaaaCAGTTC  21180
               ||||||||||||||||||||||||||||||||||||||||||||||||||||||||||||
Sbjct  130575  TCTTATTAGCATTTAAAAGCCCTTGAATGTGGTGTGGGGCAAAAAAACAAAAAACAGTTC  130634

Query  21181   AGTCTTGCCCCATGGTGAGCTTGGTGGCTTTGGGAATTGGGTGGCAGCTGTAGCTATGGC  21240
               ||||||||||||||||||||||||||||||||||||||||||||||||||||||||||||
Sbjct  130635  AGTCTTGCCCCATGGTGAGCTTGGTGGCTTTGGGAATTGGGTGGCAGCTGTAGCTATGGC  130694

Query  21241   CTGGAGGCGAGCTGGCCAGCTGTGTGCTATGAAGTCTAGTTTCTTACTTAAATAGTTCTA  21300
               ||||||||||||||||||||||||||||||||||||||||||||||||||||||||||||
Sbjct  130695  CTGGAGGCGAGCTGGCCAGCTGTGTGCTATGAAGTCTAGTTTCTTACTTAAATAGTTCTA  130754

Query  21301   GAGTCCTTTTTAAGTTTAATTTTGTTTATTTTATACTTTCTTTAAGGTATAGACCAATGA  21360
               ||||||||||||||||||||||||||||||||||||||||||||||||||||||||||||
Sbjct  130755  GAGTCCTTTTTAAGTTTAATTTTGTTTATTTTATACTTTCTTTAAGGTATAGACCAATGA  130814

Query  21361   TAAGAAACAGGCTGAGCAAAATGAGCCTAAATCTAGGGGCTGTCTTTATCTTTACAACCA  21420
               ||||||||||||||||||||||||||||||||||||||||||||||||||||||||||||
Sbjct  130815  TAAGAAACAGGCTGAGCAAAATGAGCCTAAATCTAGGGGCTGTCTTTATCTTTACAACCA  130874

Query  21421   AAACGGTTTTCAGAGGAAAAAGGTCCAGAGTGAGTAGTTGAGACAGAATAAAAAGGCTTC  21480
               ||||||||||||||||||||||||||||||||||||||||||||||||||||||||||||
Sbjct  130875  AAACGGTTTTCAGAGGAAAAAGGTCCAGAGTGAGTAGTTGAGACAGAATAAAAAGGCTTC  130934

Query  21481   TGTATCAATTAGGAAATTAATAGGCTTACCACGTCAGGATCACCCACAGTGTTACCCCCT  21540
               ||||||||||||||||||||||||||||||||||||||||||||||||||||||||||||
Sbjct  130935  TGTATCAATTAGGAAATTAATAGGCTTACCACGTCAGGATCACCCACAGTGTTACCCCCT  130994

Query  21541   GTGATAAGAACAGCTTGGGAACCACTGGGAACTTCAGGGCCAACAGTGATGACAGCCATT  21600
               ||||||||||||||||||||||||||||||||||||||||||||||||||||||||||||
Sbjct  130995  GTGATAAGAACAGCTTGGGAACCACTGGGAACTTCAGGGCCAACAGTGATGACAGCCATT  131054

Query  21601   TTGGGGGAGGGAGCTGGTCCTTGCTCCCTTCAGAACAAGGGGACTCTCTCCTGTAGTGCC  21660
               ||||||||||||||||||||||||||||||||||||||||||||||||||||||||||||
Sbjct  131055  TTGGGGGAGGGAGCTGGTCCTTGCTCCCTTCAGAACAAGGGGACTCTCTCCTGTAGTGCC  131114

Query  21661   CTTTAGTCTGTACAGGGGGTGTTACAGATACCAGGACCGGAAAGAACCCAAGCGGCACTC  21720
               ||||||||||||||||||||||||||||||||||||||||||||||||||||||||||||
Sbjct  131115  CTTTAGTCTGTACAGGGGGTGTTACAGATACCAGGACCGGAAAGAACCCAAGCGGCACTC  131174

Query  21721   AAGAAAGTTAGGAGAGTCAGCTTTATTACGCGGCGGGCTCAGCAGGATCCTTTCCAAAAT  21780
               ||||||||||||||||||||||||||||||||||||||||||||||||||||||||||||
Sbjct  131175  AAGAAAGTTAGGAGAGTCAGCTTTATTACGCGGCGGGCTCAGCAGGATCCTTTCCAAAAT  131234

Query  21781   ACTGAGCCCCTAGCAAGGTTTTGAGCAGGTTTTTATGGGTTGGGGACTTCCTTGAGTTGG  21840
               ||||||||||||||||||||||||||||||||||||||||||||||||||||||||||||
Sbjct  131235  ACTGAGCCCCTAGCAAGGTTTTGAGCAGGTTTTTATGGGTTGGGGACTTCCTTGAGTTGG  131294

Query  21841   GGAAGGGGTAGGCGTGGTCTGGTGATTGGCTCAAGGTGTGGCTTGGAGGGGGCTATGCGG  21900
               ||||||||||||||||||||||||||||||||||||||||||||||||||||||||||||
Sbjct  131295  GGAAGGGGTAGGCGTGGTCTGGTGATTGGCTCAAGGTGTGGCTTGGAGGGGGCTATGCGG  131354

Query  21901   AAGTGGGCTGGGGCTTAGGCTGGGGACTTCTCTCTCCGCTTGGGCCACCATTTTAGGTCA  21960
               ||||||||||||||||||||||||||||||||||||||||||||||||||||||||||||
Sbjct  131355  AAGTGGGCTGGGGCTTAGGCTGGGGACTTCTCTCTCCGCTTGGGCCACCATTTTAGGTCA  131414

Query  21961   GTTCCACGTGTCAGGGAACCATTTTAGGTCAGTTTCTCCATCATGTcccccccGTTGATG  22020
               ||||||||||||||||||||||||||||||||||||||||||||||||||||||||||||
Sbjct  131415  GTTCCACGTGTCAGGGAACCATTTTAGGTCAGTTTCTCCATCATGTCCCCCCCGTTGATG  131474

Query  22021   ATCGTAAGTGGTAACAACTTAGAGATCATCATATTAGCTAAGAGGACGATAACCCCACAG  22080
               ||||||||||||||||||||||||||||||||||||||||||||||||||||||||||||
Sbjct  131475  ATCGTAAGTGGTAACAACTTAGAGATCATCATATTAGCTAAGAGGACGATAACCCCACAG  131534

Query  22081   GGCAGGGATCCGGGCTGTAGTCCAACGGGTGACGGAGGTCTCTATGAAATGTAAGTACGA  22140
               ||||||||||||||||||||||||||||||||||||||||||||||||||||||||||||
Sbjct  131535  GGCAGGGATCCGGGCTGTAGTCCAACGGGTGACGGAGGTCTCTATGAAATGTAAGTACGA  131594

Query  22141   GAAGCCTGGGTGGCCAGTGAATTTTCCCCAGCAGCCTGAGGGACAGGAATGGGAGGTCGT  22200
               ||||||||||||||||||||||||||||||||||||||||||||||||||||||||||||
Sbjct  131595  GAAGCCTGGGTGGCCAGTGAATTTTCCCCAGCAGCCTGAGGGACAGGAATGGGAGGTCGT  131654

Query  22201   GACTCCTTCCCGGGGAAGAGATAGTATGAGAAAAAGCCAAATCATGGTTGCTGCCTAAAA  22260
               ||||||||||||||||||||||||||||||||||||||||||||||||||||||||||||
Sbjct  131655  GACTCCTTCCCGGGGAAGAGATAGTATGAGAAAAAGCCAAATCATGGTTGCTGCCTAAAA  131714

Query  22261   CAGGTTAGGGAGAGGAGGCAAGCAGGCCAAAACAGGAAGTAGAACCCTAACAGTCCCTTT  22320
               ||||||||||||||||||||||||||||||||||||||||||||||||||||||||||||
Sbjct  131715  CAGGTTAGGGAGAGGAGGCAAGCAGGCCAAAACAGGAAGTAGAACCCTAACAGTCCCTTT  131774

Query  22321   TCCAGTGGTGACCAGCTCAGAGGGGAGGATGCAATGAGACCAGCAAAGGCTAGAAACAGT  22380
               ||||||||||||||||||||||||||||||||||||||||||||||||||||||||||||
Sbjct  131775  TCCAGTGGTGACCAGCTCAGAGGGGAGGATGCAATGAGACCAGCAAAGGCTAGAAACAGT  131834

Query  22381   AGGAGTCCAATGACAGCAAACACGGGGGCTGGGCAGACGATGGCGAGGCTCATCCGGGCT  22440
               ||||||||||||||||||||||||||||||||||||||||||||||||||||||||||||
Sbjct  131835  AGGAGTCCAATGACAGCAAACACGGGGGCTGGGCAGACGATGGCGAGGCTCATCCGGGCT  131894

Query  22441   GTTTCTTGAGGGTCAGACAGAGTGGACAGGCCTGGTCAGGTTGGGCGATCCAGGCGTCGT  22500
               ||||||||||||||||||||||||||||||||||||||||||||||||||||||||||||
Sbjct  131895  GTTTCTTGAGGGTCAGACAGAGTGGACAGGCCTGGTCAGGTTGGGCGATCCAGGCGTCGT  131954

Query  22501   CCTCCAGCTGGGCCCTTTTAACTCAAGTGTGGTGGATCCACGGAGCGATGCCTGAAACTT  22560
               ||||||||||||||||||||||||||||||||||||||||||||||||||||||||||||
Sbjct  131955  CCTCCAGCTGGGCCCTTTTAACTCAAGTGTGGTGGATCCACGGAGCGATGCCTGAAACTT  132014

Query  22561   TCAGAGCAGTGGGAGTAACAAGGATAACAGTGTGAGAGCCTGTCCGCCGGGGTCGGAGGG  22620
               ||||||||||||||||||||||||||||||||||||||||||||||||||||||||||||
Sbjct  132015  TCAGAGCAGTGGGAGTAACAAGGATAACAGTGTGAGAGCCTGTCCGCCGGGGTCGGAGGG  132074

Query  22621   GCTCGCGCTTCCAATCTTTGACCCAGACTTGGTCTCCCAGGGTAAAGGGGTGTACCAGGG  22680
               ||||||||||||||||||||||||||||||||||||||||||||||||||||||||||||
Sbjct  132075  GCTCGCGCTTCCAATCTTTGACCCAGACTTGGTCTCCCAGGGTAAAGGGGTGTACCAGGG  132134

Query  22681   CCCTGAGAGAAATGGGGGCCCTTTCCAGAATGTAAGCGTGTACATCTGTGAGGACCTTGC  22740
               ||||||||||||||||||||||||||||||||||||||||||||||||||||||||||||
Sbjct  132135  CCCTGAGAGAAATGGGGGCCCTTTCCAGAATGTAAGCGTGTACATCTGTGAGGACCTTGC  132194

Query  22741   CTAGCGCGGCCATCTGGTTTTGGAGGCTGGAGAACCCCAGCTGGCGAATGTCGCCAGGGA  22800
               ||||||||||||||||||||||||||||||||||||||||||||||||||||||||||||
Sbjct  132195  CTAGCGCGGCCATCTGGTTTTGGAGGCTGGAGAACCCCAGCTGGCGAATGTCGCCAGGGA  132254

Query  22801   GGCTGGTTAGCAGGGGAGGAGGTCTCCCGAACATAATTTCGAAGGGAGAGAACCAGATTT  22860
               ||||||||||||||||||||||||||||||||||||||||||||||||||||||||||||
Sbjct  132255  GGCTGGTTAGCAGGGGAGGAGGTCTCCCGAACATAATTTCGAAGGGAGAGAACCAGATTT  132314

Query  22861   GCCAGGGGTGCAGCGCGCCCGAAGGCCGGCTAGTGGTAGAAGGTCCACCCACCCTAGGGA  22920
               ||||||||||||||||||||||||||||||||||||||||||||||||||||||||||||
Sbjct  132315  GCCAGGGGTGCAGCGCGCCCGAAGGCCGGCTAGTGGTAGAAGGTCCACCCACCCTAGGGA  132374

Query  22921   GGTCTCCCAGTGCAGTTTAGCTAATGTCTCCTTGAGGGTACGGTTCATATGTTCAACTTG  22980
               ||||||||||||||||||||||||||||||||||||||||||||||||||||||||||||
Sbjct  132375  GGTCTCCCAGTGCAGTTTAGCTAATGTCTCCTTGAGGGTACGGTTCATATGTTCAACTTG  132434

Query  22981   CCCTGAGCTTTGTGGTCGGCATGCTGTATGGAGTCTCCAGTTGATGCCCATGGCTCTGAT  23040
               ||||||||||||||||||||||||||||||||||||||||||||||||||||||||||||
Sbjct  132435  CCCTGAGCTTTGTGGTCGGCATGCTGTATGGAGTCTCCAGTTGATGCCCATGGCTCTGAT  132494

Query  23041   TACTGTCAGGAGGAGTTCTGCTATGAAAGCCAGCCCGTTGTCACTGTGGATAGAAAGTGG  23100
               ||||||||||||||||||||||||||||||||||||||||||||||||||||||||||||
Sbjct  132495  TACTGTCAGGAGGAGTTCTGCTATGAAAGCCAGCCCGTTGTCACTGTGGATAGAAAGTGG  132554

Query  23101   AATCCCGTAGCAGGGGATAATCTCCCTGAGGAGGACCTTGGCTACTTCGCGGCTCTTCTC  23160
               ||||||||||||||||||||||||||||||||||||||||||||||||||||||||||||
Sbjct  132555  AATCCCGTAGCAGGGGATAATCTCCCTGAGGAGGACCTTGGCTACTTCGCGGCTCTTCTC  132614

Query  23161   AGTCCAAGTGGGGAAGGCTTCGACCCACCCGGAGTAGGTACAGACCAGAACCAGCAAGTA  23220
               ||||||||||||||||||||||||||||||||||||||||||||||||||||||||||||
Sbjct  132615  AGTCCAAGTGGGGAAGGCTTCGACCCACCCGGAGTAGGTACAGACCAGAACCAGCAAGTA  132674

Query  23221   CTTAGCACCGAGGCAATTCGTCATGTCAGTGAAGTCGACTTCGAAGTCCTCAAAAGGTGC  23280
               ||||||||||||||||||||||||||||||||||||||||||||||||||||||||||||
Sbjct  132675  CTTAGCACCGAGGCAATTCGTCATGTCAGTGAAGTCGACTTCGAAGTCCTCAAAAGGTGC  132734

Query  23281   GGTACTGCTTCTCTGAATCCCGGGGATGGGGCTAGGGGTGGAGTTTGGATTGTTCTTTGC  23340
               ||||||||||||||||||||||||||||||||||||||||||||||||||||||||||||
Sbjct  132735  GGTACTGCTTCTCTGAATCCCGGGGATGGGGCTAGGGGTGGAGTTTGGATTGTTCTTTGC  132794

Query  23341   ACAAGTGAGGCAGCGTTCTCCGATGGACTTGCAAAGAGCTGACAGCCAGCTAATGTAGAA  23400
               ||||||||||||||||||||||||||||||||||||||||||||||||||||||||||||
Sbjct  132795  ACAAGTGAGGCAGCGTTCTCCGATGGACTTGCAAAGAGCTGACAGCCAGCTAATGTAGAA  132854

Query  23401   GTTTTTGGTTAGGAGGCCCTCGAGAGCAGTTTTTCCTAAGTGGGTTAATTTGTGATATTC  23460
               ||||||||||||||||||||||||||||||||||||||||||||||||||||||||||||
Sbjct  132855  GTTTTTGGTTAGGAGGCCCTCGAGAGCAGTTTTTCCTAAGTGGGTTAATTTGTGATATTC  132914

Query  23461   AGCGGTTACTTGAGGACCTAGCAAGGCTGGGATGAAGAGTCTTCCATTGGGCATTTGCCA  23520
               ||||||||||||||||||||||||||||||||||||||||||||||||||||||||||||
Sbjct  132915  AGCGGTTACTTGAGGACCTAGCAAGGCTGGGATGAAGAGTCTTCCATTGGGCATTTGCCA  132974

Query  23521   CCACCCTTGTGGCAGTCTGGTGCCCCCTTCTGACTTTGCCCATCTGAGTTCTTCTTTTGT  23580
               ||||||||||||||||||||||||||||||||||||||||||||||||||||||||||||
Sbjct  132975  CCACCCTTGTGGCAGTCTGGTGCCCCCTTCTGACTTTGCCCATCTGAGTTCTTCTTTTGT  133034

Query  23581   GTACCGCAGGAGGATGTGATGGTAGTGTCAGCGACCAAGAGTAGTTCACTAGGGCTTCCC  23640
               ||||||||||||||||||||||||||||||||||||||||||||||||||||||||||||
Sbjct  133035  GTACCGCAGGAGGATGTGATGGTAGTGTCAGCGACCAAGAGTAGTTCACTAGGGCTTCCC  133094

Query  23641   ATCGCTGCTTATTTGGCCGTGGTGTCGGCAAGCCTGTTTCTGACTGCTGAGGGCTTGTTG  23700
               ||||||||||||||||||||||||||||||||||||||||||||||||||||||||||||
Sbjct  133095  ATCGCTGCTTATTTGGCCGTGGTGTCGGCAAGCCTGTTTCTGACTGCTGAGGGCTTGTTG  133154

Query  23701   CCTCTCTGGTGGCCCTGACAATGGATAACTGCAACCTGCTGGGGAAGCCAAATAGCTTGC  23760
               ||||||||||||||||||||||||||||||||||||||||||||||||||||||||||||
Sbjct  133155  CCTCTCTGGTGGCCCTGACAATGGATAACTGCAACCTGCTGGGGAAGCCAAATAGCTTGC  133214

Query  23761   AGGAGCTTAAGGATTTCTTGTTTATTTTTAATAGTTTTTTCCTCCGTGGTCAGAAGCCCT  23820
               ||||||||||||||||||||||||||||||||||||||||||||||||||||||||||||
Sbjct  133215  AGGAGCTTAAGGATTTCTTGTTTATTTTTAATAGTTTTTTCCTCCGTGGTCAGAAGCCCT  133274

Query  23821   TTTTCTTTGTACATAGCCTCATGGATATGGACGGTTGCAAAGGCATACCGAGAGTTGGTG  23880
               ||||||||||||||||||||||||||||||||||||||||||||||||||||||||||||
Sbjct  133275  TTTTCTTTGTACATAGCCTCATGGATATGGACGGTTGCAAAGGCATACCGAGAGTTGGTG  133334

Query  23881   TAGATGTTGACTTTTTGGCCCTTGGATAGAGTAAGGGCTCTGATTAGTGCCCATAGTTCT  23940
               ||||||||||||||||||||||||||||||||||||||||||||||||||||||||||||
Sbjct  133335  TAGATGTTGACTTTTTGGCCCTTGGATAGAGTAAGGGCTCTGATTAGTGCCCATAGTTCT  133394

Query  23941   GCCCGTTGGGCTGACCATCCCAATGGAAGTGCCCCTGCTTCAAATACCTCATCTGTGGTA  24000
               ||||||||||||||||||||||||||||||||||||||||||||||||||||||||||||
Sbjct  133395  GCCCGTTGGGCTGACCATCCCAATGGAAGTGCCCCTGCTTCAAATACCTCATCTGTGGTA  133454

Query  24001   GTTACCCCATACCCCGTGTGACATTTTCCGTCCCTCAGGAAGCTGCTGCCGTCAGTATAC  24060
               ||||||||||||||||||||||||||||||||||||||||||||||||||||||||||||
Sbjct  133455  GTTACCCCATACCCCGTGTGACATTTTCCGTCCCTCAGGAAGCTGCTGCCGTCAGTATAC  133514

Query  24061   AGAGTTAAGGTCCGGGTTAGGATGTGGACTGTCCCGGAGGTCGGGTCTGGTGGCATAGAC  24120
               ||||||||||||||||||||||||||||||||||||||||||||||||||||||||||||
Sbjct  133515  AGAGTTAAGGTCCGGGTTAGGATGTGGACTGTCCCGGAGGTCGGGTCTGGTGGCATAGAC  133574

Query  24121   CTCGTTGATAACTTCTATACAGTCATGTTCCGGATCCCCTTCCTTGGTTGGCAGGAAAGT  24180
               ||||||||||||||||||||||||||||||||||||||||||||||||||||||||||||
Sbjct  133575  CTCGTTGATAACTTCTATACAGTCATGTTCCGGATCCCCTTCCTTGGTTGGCAGGAAAGT  133634

Query  24181   GGCTGGGTTCAGGGCACACACAGTTTCTAATGACATCCGAGGGTTTTCCAGGAGTAGCGC  24240
               ||||||||||||||||||||||||||||||||||||||||||||||||||||||||||||
Sbjct  133635  GGCTGGGTTCAGGGCACACACAGTTTCTAATGACATCCGAGGGTTTTCCAGGAGTAGCGC  133694

Query  24241   ATGATACTGAGTCAGCCGTGCATTCGACAGCCATCGGGGTCCTTGACTGTTCATTAAGGT  24300
               ||||||||||||||||||||||||||||||||||||||||||||||||||||||||||||
Sbjct  133695  ATGATACTGAGTCAGCCGTGCATTCGACAGCCATCGGGGTCCTTGACTGTTCATTAAGGT  133754

Query  24301   GGTGACCGAGTGGGGTACCTTAACTATGAGTCTCTGGCCTAAGGTGAGCTTATCTGCCTC  24360
               ||||||||||||||||||||||||||||||||||||||||||||||||||||||||||||
Sbjct  133755  GGTGACCGAGTGGGGTACCTTAACTATGAGTCTCTGGCCTAAGGTGAGCTTATCTGCCTC  133814

Query  24361   TTTGATGAGAATCACAGTGGCTGCTAGGGCCCGCAGACATGGTGGCCAACCCACTGCTAC  24420
               ||||||||||||||||||||||||||||||||||||||||||||||||||||||||||||
Sbjct  133815  TTTGATGAGAATCACAGTGGCTGCTAGGGCCCGCAGACATGGTGGCCAACCCACTGCTAC  133874

Query  24421   CGGGCCTAGTTTCTTTGAGAGGTAGGCGATGGGACGGAGCCACAGTCCAACTGTTTGAGC  24480
               ||||||||||||||||||||||||||||||||||||||||||||||||||||||||||||
Sbjct  133875  CGGGCCTAGTTTCTTTGAGAGGTAGGCGATGGGACGGAGCCACAGTCCAACTGTTTGAGC  133934

Query  24481   CAGCAGTCCTACGGCTATTTTGTCTTTTTCATGGACGAATAGCTGGAATGGCCTCTCAGC  24540
               ||||||||||||||||||||||||||||||||||||||||||||||||||||||||||||
Sbjct  133935  CAGCAGTCCTACGGCTATTTTGTCTTTTTCATGGACGAATAGCTGGAATGGCCTCTCAGC  133994

Query  24541   ATCAGGTAACCCGAGGGCTGGGGCCTCTCCGAGTGAGCTCTTGAGCTGCTGGAAGGCGTG  24600
               ||||||||||||||||||||||||||||||||||||||||||||||||||||||||||||
Sbjct  133995  ATCAGGTAACCCGAGGGCTGGGGCCTCTCCGAGTGAGCTCTTGAGCTGCTGGAAGGCGTG  134054

Query  24601   TTCTTGATCTTCTGTCCATAGCATGGGGGCTTTTTCTTGACCAGTTAGAGCCTCATATAA  24660
               ||||||||||||||||||||||||||||||||||||||||||||||||||||||||||||
Sbjct  134055  TTCTTGATCTTCTGTCCATAGCATGGGGGCTTTTTCTTGACCAGTTAGAGCCTCATATAA  134114

Query  24661   GGGCTGGGCTATTGCCAAAAAGCCAGGGTCCAGATCTGGCAGAAGCTGGCGGCTCCGAGG  24720
               ||||||||||||||||||||||||||||||||||||||||||||||||||||||||||||
Sbjct  134115  GGGCTGGGCTATTGCCAAAAAGCCAGGGTCCAGATCTGGCAGAAGCTGGCGGCTCCGAGG  134174

Query  24721   AACTCATGGAGCGCTCTCCGGTTGGTGGGACGAGGGAGGGAAGTGATGACTTTCTTCTGC  24780
               ||||||||||||||||||||||||||||||||||||||||||||||||||||||||||||
Sbjct  134175  AACTCATGGAGCGCTCTCCGGTTGGTGGGACGAGGGAGGGAAGTGATGACTTTCTTCTGC  134234

Query  24781   TCGGTGCTGAGGGCTGGCTGTCCTTTGATGACAAAGCCCAAGTACTGTACTTGTTCTCTG  24840
               ||||||||||||||||||||||||||||||||||||||||||||||||||||||||||||
Sbjct  134235  TCGGTGCTGAGGGCTGGCTGTCCTTTGATGACAAAGCCCAAGTACTGTACTTGTTCTCTG  134294

Query  24841   CAGAGCTGGGCTTTCTTCCAGGAGACTCTATACCCCGTCTCGGCTAAGTGGGACAGGAGT  24900
               ||||||||||||||||||||||||||||||||||||||||||||||||||||||||||||
Sbjct  134295  CAGAGCTGGGCTTTCTTCCAGGAGACTCTATACCCCGTCTCGGCTAAGTGGGACAGGAGT  134354

Query  24901   GCCCGTGTCACGGTTTGGCACTTGGTTTCGGTGGCACAGGCCAGGAGCAGATCATCCACA  24960
               ||||||||||||||||||||||||||||||||||||||||||||||||||||||||||||
Sbjct  134355  GCCCGTGTCACGGTTTGGCACTTGGTTTCGGTGGCACAGGCCAGGAGCAGATCATCCACA  134414

Query  24961   TATTGCAATAGAGTGCAGCAGTATTCTTCTCAAGGGAAGGTGGCTAAATCTGAGGCTAAC  25020
               ||||||||||||||||||||||||||||||||||||||||||||||||||||||||||||
Sbjct  134415  TATTGCAATAGAGTGCAGCAGTATTCTTCTCAAGGGAAGGTGGCTAAATCTGAGGCTAAC  134474

Query  25021   GCTTCCCCAAAGATGATTGGGGAGTTTTTGAAGCCCTGTGGGAGCCGAGTCCAAGTCAGC  25080
               ||||||||||||||||||||||||||||||||||||||||||||||||||||||||||||
Sbjct  134475  GCTTCCCCAAAGATGATTGGGGAGTTTTTGAAGCCCTGTGGGAGCCGAGTCCAAGTCAGC  134534

Query  25081   TGGAGCTGCCCGCTGGTATCAGGATCGGTCCATCGGAAGTGATTGGCTTTGGGGTGCCAA  25140
               ||||||||||||||||||||||||||||||||||||||||||||||||||||||||||||
Sbjct  134535  TGGAGCTGCCCGCTGGTATCAGGATCGGTCCATCGGAAGTGATTGGCTTTGGGGTGCCAA  134594

Query  25141   CCGAATGCAGAAGAATGCATCTTTCAGGTCCAGGCAGTTGAACCATCCAGCCTCCGGGGG  25200
               ||||||||||||||||||||||||||||||||||||||||||||||||||||||||||||
Sbjct  134595  CCGAATGCAGAAGAATGCATCTTTCAGGTCCAGGCAGTTGAACCATCCAGCCTCCGGGGG  134654

Query  25201   CAGCTGACTCAGGAGAGTGTACAGATTTGGGACTACGGGGTGTAGGGAGACTGTGGCTTG  25260
               ||||||||||||||||||||||||||||||||||||||||||||||||||||||||||||
Sbjct  134655  CAGCTGACTCAGGAGAGTGTACAGATTTGGGACTACGGGGTGTAGGGAGACTGTGGCTTG  134714

Query  25261   GTTTACCACTCTTAAATCTTGTACAGGCTGGTATTCTCTATTGTGTTTCCTTACCTGCAG  25320
               ||||||||||||||||||||||||||||||||||||||||||||||||||||||||||||
Sbjct  134715  GTTTACCACTCTTAAATCTTGTACAGGCTGGTATTCTCTATTGTGTTTCCTTACCTGCAG  134774

Query  25321   GAGGGGCGTATTCCATGGCGACTGGCACTCTACGAGTATCCCTGCTGCTCTGAGACGGGC  25380
               ||||||||||||||||||||||||||||||||||||||||||||||||||||||||||||
Sbjct  134775  GAGGGGCGTATTCCATGGCGACTGGCACTCTACGAGTATCCCTGCTGCTCTGAGACGGGC  134834

Query  25381   GAGGTGTTTTTGAATCCCTGCCCGGGCTTCCTTGGAGATGGGGTATTGGCGTAGCCACTG  25440
               ||||||||||||||||||||||||||||||||||||||||||||||||||||||||||||
Sbjct  134835  GAGGTGTTTTTGAATCCCTGCCCGGGCTTCCTTGGAGATGGGGTATTGGCGTAGCCACTG  134894

Query  25441   GGGTTGTGCTCCGGGTCTCAGTTCCACCAAAACTGGGGCCTTATGTCTTGCTAGCCCAGG  25500
               ||||||||||||||||||||||||||||||||||||||||||||||||||||||||||||
Sbjct  134895  GGGTTGTGCTCCGGGTCTCAGTTCCACCAAAACTGGGGCCTTATGTCTTGCTAGCCCAGG  134954

Query  25501   CGGGTTATCTTCAGCCCAAAGCTCTGGGAAATTGGCCCTGTAGGCTTCCGGGTTTTGTTC  25560
               ||||||||||||||||||||||||||||||||||||||||||||||||||||||||||||
Sbjct  134955  CGGGTTATCTTCAGCCCAAAGCTCTGGGAAATTGGCCCTGTAGGCTTCCGGGTTTTGTTC  135014

Query  25561   TACACTGCCGGTCCCATAAAGCCTCCATTCTTCTTCCCTCAGGGTAGTGATAGACAGAAT  25620
               ||||||||||||||||||||||||||||||||||||||||||||||||||||||||||||
Sbjct  135015  TACACTGCCGGTCCCATAAAGCCTCCATTCTTCTTCCCTCAGGGTAGTGATAGACAGAAT  135074

Query  25621   AAGTCCCTCTGACAAGGGCTGCAGTGACATGGTGGCTTGGCCTGATGGTTCAAAGGAGAT  25680
               ||||||||||||||||||||||||||||||||||||||||||||||||||||||||||||
Sbjct  135075  AAGTCCCTCTGACAAGGGCTGCAGTGACATGGTGGCTTGGCCTGATGGTTCAAAGGAGAT  135134

Query  25681   TTGTGCCCCTAACTTGGTAAGGAGGTCGCGTCCCAGGAGCGGGATTGGGCAGTCTGGTAA  25740
               ||||||||||||||||||||||||||||||||||||||||||||||||||||||||||||
Sbjct  135135  TTGTGCCCCTAACTTGGTAAGGAGGTCGCGTCCCAGGAGCGGGATTGGGCAGTCTGGTAA  135194

Query  25741   GTAGATGAACTCGTGCGATACGGTGTGTCCTCCCAATTTACAAGTCCGAGCCTGGCAGAA  25800
               ||||||||||||||||||||||||||||||||||||||||||||||||||||||||||||
Sbjct  135195  GTAGATGAACTCGTGCGATACGGTGTGTCCTCCCAATTTACAAGTCCGAGCCTGGCAGAA  135254

Query  25801   CGGTCGGCTCTTAGCTTGATCCCCCATGGCTCCCATTATGGTGACTCTGCGGTCCCCGAG  25860
               ||||||||||||||||||||||||||||||||||||||||||||||||||||||||||||
Sbjct  135255  CGGTCGGCTCTTAGCTTGATCCCCCATGGCTCCCATTATGGTGACTCTGCGGTCCCCGAG  135314

Query  25861   CGGTGCCACTGGCATGGTGACTACCGAGTGTTCTGCTCCAGTATCTACCATAAAAGTCAC  25920
               ||||||||||||||||||||||||||||||||||||||||||||||||||||||||||||
Sbjct  135315  CGGTGCCACTGGCATGGTGACTACCGAGTGTTCTGCTCCAGTATCTACCATAAAAGTCAC  135374

Query  25921   TGTTTGGCTCCCTACATCTAAGTTAACTGTGGGCTCATGGGGCCTGAGTTTGAATGAGCC  25980
               ||||||||||||||||||||||||||||||||||||||||||||||||||||||||||||
Sbjct  135375  TGTTTGGCTCCCTACATCTAAGTTAACTGTGGGCTCATGGGGCCTGAGTTTGAATGAGCC  135434

Query  25981   CAGTCGCCCTCAGTCTGACTCGATTCCCGCTAATCCTATAAAGTCGGGCTCTGGGCTGAT  26040
               ||||||||||||||||||||||||||||||||||||||||||||||||||||||||||||
Sbjct  135435  CAGTCGCCCTCAGTCTGACTCGATTCCCGCTAATCCTATAAAGTCGGGCTCTGGGCTGAT  135494

Query  26041   TGGGTTGGGACCACAGGGAGGCCGAGGCTGGAAGCAGAGTGCCTGGAAGTGGCAGGGCCA  26100
               ||||||||||||||||||||||||||||||||||||||||||||||||||||||||||||
Sbjct  135495  TGGGTTGGGACCACAGGGAGGCCGAGGCTGGAAGCAGAGTGCCTGGAAGTGGCAGGGCCA  135554

Query  26101   TGCCAGCCGTGGTGCATAGGGAGGTGGTAGCAGCTCATCGTTAAGACCCTGGTAAATGGT  26160
               ||||||||||||||||||||||||||||||||||||||||||||||||||||||||||||
Sbjct  135555  TGCCAGCCGTGGTGCATAGGGAGGTGGTAGCAGCTCATCGTTAAGACCCTGGTAAATGGT  135614

Query  26161   CTTAGTCATGTCTTTCTGGGCGCAGCCTTGTGGGTTCCGTGCAACAAGGACCCTGGACTG  26220
               ||||||||||||||||||||||||||||||||||||||||||||||||||||||||||||
Sbjct  135615  CTTAGTCATGTCTTTCTGGGCGCAGCCTTGTGGGTTCCGTGCAACAAGGACCCTGGACTG  135674

Query  26221   TCCCTTACTATTGGAGCAGAACAGTACCCAAAGAGGAAGGGTTCGGGCTATTTCCAACCA  26280
               ||||||||||||||||||||||||||||||||||||||||||||||||||||||||||||
Sbjct  135675  TCCCTTACTATTGGAGCAGAACAGTACCCAAAGAGGAAGGGTTCGGGCTATTTCCAACCA  135734

Query  26281   CAAGTCAATGTAAGGAAGCTGGTCTGGATGTCCTGGGATCCCGGTGACAACTATGTAGAC  26340
               ||||||||||||||||||||||||||||||||||||||||||||||||||||||||||||
Sbjct  135735  CAAGTCAATGTAAGGAAGCTGGTCTGGATGTCCTGGGATCCCGGTGACAACTATGTAGAC  135794

Query  26341   TTGGTGAATCATGGGGAAGTCAAGAGTGTCTTCAGGGGGCCATCCCACGTCAAAACTTGG  26400
               ||||||||||||||||||||||||||||||||||||||||||||||||||||||||||||
Sbjct  135795  TTGGTGAATCATGGGGAAGTCAAGAGTGTCTTCAGGGGGCCATCCCACGTCAAAACTTGG  135854

Query  26401   CCACTTCAGCTCACATAAAGTGCGGAGATGTCCGGGGGTCATTTTGACCCCGTAGTCACC  26460
               ||||||||||||||||||||||||||||||||||||||||||||||||||||||||||||
Sbjct  135855  CCACTTCAGCTCACATAAAGTGCGGAGATGTCCGGGGGTCATTTTGACCCCGTAGTCACC  135914

Query  26461   TCCGAAACCTTTCCTGAAATTCTTTAACATGCAGTCTAGAACCGTGGGCTTCCCTTGACT  26520
               ||||||||||||||||||||||||||||||||||||||||||||||||||||||||||||
Sbjct  135915  TCCGAAACCTTTCCTGAAATTCTTTAACATGCAGTCTAGAACCGTGGGCTTCCCTTGACT  135974

Query  26521   CCCTCCCATGATGTTCAGTGTCCTGTAGACAAGGGAAGGGTCTCAATCAGGCGCCTGCCT  26580
               ||||||||||||||||||||||||||||||||||||||||||||||||||||||||||||
Sbjct  135975  CCCTCCCATGATGTTCAGTGTCCTGTAGACAAGGGAAGGGTCTCAATCAGGCGCCTGCCT  136034

Query  26581   GGCCGCGTTCCTCATGGGAACGTTGGGTACGTCTTGGCTAAGGTGTGCCCGTATAAGCCC  26640
               ||||||||||||||||||||||||||||||||||||||||||||||||||||||||||||
Sbjct  136035  GGCCGCGTTCCTCATGGGAACGTTGGGTACGTCTTGGCTAAGGTGTGCCCGTATAAGCCC  136094

Query  26641   CGGGCCAGATCGCACTCCGAGAGTGCGAATCACTGTTATGCTGAATGATGCTACCATGGA  26700
               ||||||||||||||||||||||||||||||||||||||||||||||||||||||||||||
Sbjct  136095  CGGGCCAGATCGCACTCCGAGAGTGCGAATCACTGTTATGCTGAATGATGCTACCATGGA  136154

Query  26701   ACGCAGGTTTGGGCTCGCTCGTGCTCTGTAGCCGACAGGTCGTGGATCCACACAGAATCC  26760
               ||||||||||||||||||||||||||||||||||||||||||||||||||||||||||||
Sbjct  136155  ACGCAGGTTTGGGCTCGCTCGTGCTCTGTAGCCGACAGGTCGTGGATCCACACAGAATCC  136214

Query  26761   CATTCGGGAGCAAGcacacacacacaTTCATTCAGGGAGGAAAGACGCCCTCCCCTGGAA  26820
               ||||||||||||||||||||||||||||||||||||||||||||||||||||||||||||
Sbjct  136215  CATTCGGGAGCAAGCACACACACACATTCATTCAGGGAGGAAAGACGCCCTCCCCTGGAA  136274

Query  26821   CGGCCCTATCTAGAGTCCGAAGTCGGACTCAACGGGAGATGATCAGGCTTCCCTTCTGCC  26880
               ||||||||||||||||||||||||||||||||||||||||||||||||||||||||||||
Sbjct  136275  CGGCCCTATCTAGAGTCCGAAGTCGGACTCAACGGGAGATGATCAGGCTTCCCTTCTGCC  136334

Query  26881   CTTAGGCAAGCCTAACTGGCTCCAGACCCCGGGGTCTTGCCGTGTCCGATGTCCTGGTTG  26940
               ||||||||||||||||||||||||||||||||||||||||||||||||||||||||||||
Sbjct  136335  CTTAGGCAAGCCTAACTGGCTCCAGACCCCGGGGTCTTGCCGTGTCCGATGTCCTGGTTG  136394

Query  26941   ACTTTCTGTCCTTTCTCCCTACTGGAGTCCAGCAGGGAGTCATGGGCCAGAGCCGGCGGG  27000
               ||||||||||||||||||||||||||||||||||||||||||||||||||||||||||||
Sbjct  136395  ACTTTCTGTCCTTTCTCCCTACTGGAGTCCAGCAGGGAGTCATGGGCCAGAGCCGGCGGG  136454

Query  27001   AGGTCGCCGGTCCCGGGCCTGCCAAAATCAGCAGGACACGCCAAGCCCATCTTGGCTCTC  27060
               ||||||||||||||||||||||||||||||||||||||||||||||||||||||||||||
Sbjct  136455  AGGTCGCCGGTCCCGGGCCTGCCAAAATCAGCAGGACACGCCAAGCCCATCTTGGCTCTC  136514

Query  27061   CTGCCACCGTACGGCCCTCTCTTGCCCAAACCGGTGGCTCAAAGGGCCAGCGTAGTTGGA  27120
               ||||||||||||||||||||||||||||||||||||||||||||||||||||||||||||
Sbjct  136515  CTGCCACCGTACGGCCCTCTCTTGCCCAAACCGGTGGCTCAAAGGGCCAGCGTAGTTGGA  136574

Query  27121   TTTCCCGGTCAGGGAACCAAGAATGTTACAGATATCAGGACCGGAAAGAACCCAAGCGGC  27180
               ||||||||||||||||||||||||||||||||||||||||||||||||||||||||||||
Sbjct  136575  TTTCCCGGTCAGGGAACCAAGAATGTTACAGATATCAGGACCGGAAAGAACCCAAGCGGC  136634

Query  27181   ACTCAGAGAGTTAGAAGAGTCAGCTTTATTACGCCGGTGGGCTCAGCGGGATCCTTCCCA  27240
               ||||||||||||||||||||||||||||||||||||||||||||||||||||||||||||
Sbjct  136635  ACTCAGAGAGTTAGAAGAGTCAGCTTTATTACGCCGGTGGGCTCAGCGGGATCCTTCCCA  136694

Query  27241   AAATACTGAGCCCCTAGCAAGGTTTTGAGCAGGTTTTTATGGGTTGGGGACTTCCTTGAG  27300
               ||||||||||||||||||||||||||||||||||||||||||||||||||||||||||||
Sbjct  136695  AAATACTGAGCCCCTAGCAAGGTTTTGAGCAGGTTTTTATGGGTTGGGGACTTCCTTGAG  136754

Query  27301   TTGGGGAAGGGGTAGTTGTCGCCTGGTGATTGGCTCGGGGTGTGGCTTGGAGGGGGTTAT  27360
               ||||||||||||||||||||||||||||||||||||||||||||||||||||||||||||
Sbjct  136755  TTGGGGAAGGGGTAGTTGTCGCCTGGTGATTGGCTCGGGGTGTGGCTTGGAGGGGGTTAT  136814

Query  27361   GCGGAAGTGGGCTGGGGCTTAGGCTGGGGACTTCTTTCTCCGCTTGGGCCACCATTTTAG  27420
               ||||||||||||||||||||||||||||||||||||||||||||||||||||||||||||
Sbjct  136815  GCGGAAGTGGGCTGGGGCTTAGGCTGGGGACTTCTTTCTCCGCTTGGGCCACCATTTTAG  136874

Query  27421   GTCAGTTCCATGTGGCAGGGAACCATTTTAGGTCAGTTTCTCCATCAAGGGCATGGCTGT  27480
               ||||||||||||||||||||||||||||||||||||||||||||||||||||||||||||
Sbjct  136875  GTCAGTTCCATGTGGCAGGGAACCATTTTAGGTCAGTTTCTCCATCAAGGGCATGGCTGT  136934

Query  27481   TTTGGAGGATTAGGAATCCAGTGATCTGGGCTTGTATATCCAGAGTAGGCTCTTTTATTT  27540
               ||||||||||||||||||||||||||||||||||||||||||||||||||||||||||||
Sbjct  136935  TTTGGAGGATTAGGAATCCAGTGATCTGGGCTTGTATATCCAGAGTAGGCTCTTTTATTT  136994

Query  27541   GGCGTTTTCTCTGAGGTGTTTGGGGTGTCCTGAAGTGGCTTCAGCCCTGGGTTGTCTATA  27600
               ||||||||||||||||||||||||||||||||||||||||||||||||||||||||||||
Sbjct  136995  GGCGTTTTCTCTGAGGTGTTTGGGGTGTCCTGAAGTGGCTTCAGCCCTGGGTTGTCTATA  137054

Query  27601   ACTGTGGCCAAAAGTCTGGCATGTCTCTGGTCTTATGTTCTGGTCTCACTGTTCCTTAAT  27660
               ||||||||||||||||||||||||||||||||||||||||||||||||||||||||||||
Sbjct  137055  ACTGTGGCCAAAAGTCTGGCATGTCTCTGGTCTTATGTTCTGGTCTCACTGTTCCTTAAT  137114

Query  27661   TCCCCGTTCTTCTGTCTTGGCTGATAAAGACATTTAAACAAATTTCTGGCCTTTTATAGG  27720
               ||||||||||||||||||||||||||||||||||||||||||||||||||||||||||||
Sbjct  137115  TCCCCGTTCTTCTGTCTTGGCTGATAAAGACATTTAAACAAATTTCTGGCCTTTTATAGG  137174

Query  27721   ATCTGAGCCTCTCAATTAGGGATGCAACAGTGGGTCAGAACCATTAGAATTCCCTGCCAG  27780
               ||||||||||||||||||||||||||||||||||||||||||||||||||||||||||||
Sbjct  137175  ATCTGAGCCTCTCAATTAGGGATGCAACAGTGGGTCAGAACCATTAGAATTCCCTGCCAG  137234

Query  27781   TTAGGGAAAAACATTAGGCTAAGTTTCCTTATATTGGCCTATAGCTGATACTGAGGAAAG  27840
               ||||||||||||||||||||||||||||||||||||||||||||||||||||||||||||
Sbjct  137235  TTAGGGAAAAACATTAGGCTAAGTTTCCTTATATTGGCCTATAGCTGATACTGAGGAAAG  137294

Query  27841   CACATGAACTTTAGCAGTTTTACAATATAAAAGTTTACTTAACTATTAGCAAAACTTAGT  27900
               ||||||||||||||||||||||||||||||||||||||||||||||||||||||||||||
Sbjct  137295  CACATGAACTTTAGCAGTTTTACAATATAAAAGTTTACTTAACTATTAGCAAAACTTAGT  137354

Query  27901   TTTCAGATTTAATATTTGAGTAACCAAGGATCTGATTGAGAAAATATAAAACAGAAAATT  27960
               ||||||||||||||||||||||||||||||||||||||||||||||||||||||||||||
Sbjct  137355  TTTCAGATTTAATATTTGAGTAACCAAGGATCTGATTGAGAAAATATAAAACAGAAAATT  137414

Query  27961   ATTCTAGTGACATATATACTGACAACCAAAAGCAAGCAATTAGCACTTCCACCTGGCAAA  28020
               ||||||||||||||||||||||||||||||||||||||||||||||||||||||||||||
Sbjct  137415  ATTCTAGTGACATATATACTGACAACCAAAAGCAAGCAATTAGCACTTCCACCTGGCAAA  137474

Query  28021   TCCTTTATTACTCCAAATAAATTAGCAATTTCTTTGGCAACCTTTGAAAGCATAGGCTTT  28080
               ||||||||||||||||||||||||||||||||||||||||||||||||||||||||||||
Sbjct  137475  TCCTTTATTACTCCAAATAAATTAGCAATTTCTTTGGCAACCTTTGAAAGCATAGGCTTT  137534

Query  28081   AGTAATAAAATATAATATATATTTATAAACAGATCTTAAttttttttAATATTCGTGTGA  28140
               ||||||||||||||||||||||||||||||||||||||||||||||||||||||||||||
Sbjct  137535  AGTAATAAAATATAATATATATTTATAAACAGATCTTAATTTTTTTTAATATTCGTGTGA  137594

Query  28141   CAAGAAGTTAGAAATAGATGAACTTATGACGTACCTAATAATTAATATCTCAGTATTTTG  28200
               ||||||||||||||||||||||||||||||||||||||||||||||||||||||||||||
Sbjct  137595  CAAGAAGTTAGAAATAGATGAACTTATGACGTACCTAATAATTAATATCTCAGTATTTTG  137654

Query  28201   TTATTTTGATATACTTAGATATTTAATTTAAGCTAtttttttGACAAATTCTGTGACAGA  28260
               ||||||||||||||||||||||||||||||||||||||||||||||||||||||||||||
Sbjct  137655  TTATTTTGATATACTTAGATATTTAATTTAAGCTATTTTTTTGACAAATTCTGTGACAGA  137714

Query  28261   GATATCATGACTTTTAGTATTCTGGGACTCCAATCTAAAGGCTATTTCCCTTATAATGAA  28320
               ||||||||||||||||||||||||||||||||||||||||||||||||||||||||||||
Sbjct  137715  GATATCATGACTTTTAGTATTCTGGGACTCCAATCTAAAGGCTATTTCCCTTATAATGAA  137774

Query  28321   TCTCACTGTGGGTGGTCTCTGTAGGACTTAGAGCAGCGGAGTAAGTTAAAAGTGCCAATT  28380
               ||||||||||||||||||||||||||||||||||||||||||||||||||||||||||||
Sbjct  137775  TCTCACTGTGGGTGGTCTCTGTAGGACTTAGAGCAGCGGAGTAAGTTAAAAGTGCCAATT  137834

Query  28381   TTTTCCTTCAGTTACCTCAGGCGTAGGCATTTTTGTTTATAGGTGGATTAGGAGATGGGT  28440
               ||||||||||||||||||||||||||||||||||||||||||||||||||||||||||||
Sbjct  137835  TTTTCCTTCAGTTACCTCAGGCGTAGGCATTTTTGTTTATAGGTGGATTAGGAGATGGGT  137894

Query  28441   GTTTGTTGAAGGGTCCTCCTCAGGAGAGGAGTATCCTGCAGGGATTTCTTTTGGAGGAGT  28500
               ||||||||||||||||||||||||||||||||||||||||||||||||||||||||||||
Sbjct  137895  GTTTGTTGAAGGGTCCTCCTCAGGAGAGGAGTATCCTGCAGGGATTTCTTTTGGAGGAGT  137954

Query  28501   CTCTTCAGGAGGGGTCTCCCTAGGGGAGTCTCCTTAAAAGGAGTCCCCCTAGAAGGAGTC  28560
               ||||||||||||||||||||||||||||||||||||||||||||||||||||||||||||
Sbjct  137955  CTCTTCAGGAGGGGTCTCCCTAGGGGAGTCTCCTTAAAAGGAGTCCCCCTAGAAGGAGTC  138014

Query  28561   CCCTTAGGAGGAGTCCCCTTAAAAAGGGACTCATTGGGGGACGGGAGGCAAGAGATCACA  28620
               ||||||||||||||||||||||||||||||||||||||||||||||||||||||||||||
Sbjct  138015  CCCTTAGGAGGAGTCCCCTTAAAAAGGGACTCATTGGGGGACGGGAGGCAAGAGATCACA  138074

Query  28621   GCCAAAAAGCCGGGTCAGCTTTACATTTCTTACAGAGATCTGGGTTGTGCCTCAGGGGaa  28680
               ||||||||||||||||||||||||||||||||||||||||||||||||||||||||||||
Sbjct  138075  GCCAAAAAGCCGGGTCAGCTTTACATTTCTTACAGAGATCTGGGTTGTGCCTCAGGGGAA  138134

Query  28681   aaaaaGCCTGAACATATGGAACTTCTGACCGTGTGCCCTCCTGTCTGTAAAACAGGTCTA  28740
               ||||||||||||||||||||||||||||||||||||||||||||||||||||||||||||
Sbjct  138135  AAAAAGCCTGAACATATGGAACTTCTGACCGTGTGCCCTCCTGTCTGTAAAACAGGTCTA  138194

Query  28741   GTTGCATGATAGTATTATAATTACTACTTCCCTCAGAAGGCCAAGTCTCCCCATCTTCCA  28800
               ||||||||||||||||||||||||||||||||||||||||||||||||||||||||||||
Sbjct  138195  GTTGCATGATAGTATTATAATTACTACTTCCCTCAGAAGGCCAAGTCTCCCCATCTTCCA  138254

Query  28801   ATGAGTATTTAGGCCAAACCTCTGAACAAAAGAAAATCAGGTGCTGTTTCTTCAAAGTCT  28860
               ||||||||||||||||||||||||||||||||||||||||||||||||||||||||||||
Sbjct  138255  ATGAGTATTTAGGCCAAACCTCTGAACAAAAGAAAATCAGGTGCTGTTTCTTCAAAGTCT  138314

Query  28861   GAGGGTCAAATTTGTCCCAATATTTTAAGATGCAATTCTGGGGGGTGTAAGTGCGTGAGG  28920
               ||||||||||||||||||||||||||||||||||||||||||||||||||||||||||||
Sbjct  138315  GAGGGTCAAATTTGTCCCAATATTTTAAGATGCAATTCTGGGGGGTGTAAGTGCGTGAGG  138374

Query  28921   GCTGATTGCCCATCTGAAAGGGAGGAAGAAGAGAAAGGCTTCCCTTCGCAATTCATCTCC  28980
               ||||||||||||||||||||||||||||||||||||||||||||||||||||||||||||
Sbjct  138375  GCTGATTGCCCATCTGAAAGGGAGGAAGAAGAGAAAGGCTTCCCTTCGCAATTCATCTCC  138434

Query  28981   CACAGTCTGCTCTGAGGTGTCCCCCAGACGCGTGGGCCACGGACACCGCAACCGGTTCGA  29040
               ||||||||||||||||||||||||||||||||||||||||||||||||||||||||||||
Sbjct  138435  CACAGTCTGCTCTGAGGTGTCCCCCAGACGCGTGGGCCACGGACACCGCAACCGGTTCGA  138494

Query  29041   AGGCGGGTGGGGAGACATGGCGCGCCAGGATTATTCCCGCTTACCTGGGCAGCCCGGCCC  29100
               ||||||||||||||||||||||||||||||||||||||||||||||||||||||||||||
Sbjct  138495  AGGCGGGTGGGGAGACATGGCGCGCCAGGATTATTCCCGCTTACCTGGGCAGCCCGGCCC  138554

Query  29101   GTGCCTCCGGGTGGGCGCCTACCCTGGACCCCCTGAATGTTCGGCGTTGGCCTACAGACT  29160
               ||||||||||||||||||||||||||||||||||||||||||||||||||||||||||||
Sbjct  138555  GTGCCTCCGGGTGGGCGCCTACCCTGGACCCCCTGAATGTTCGGCGTTGGCCTACAGACT  138614

Query  29161   GATAAAGGCTGTGGCCTATGATGGGATGCTTTAAAGTAGCAGGGTGTATACCGTGACTCT  29220
               ||||||||||||||||||||||||||||||||||||||||||||||||||||||||||||
Sbjct  138615  GATAAAGGCTGTGGCCTATGATGGGATGCTTTAAAGTAGCAGGGTGTATACCGTGACTCT  138674

Query  29221   GGGCATCACAGAAATTGATTGCACAATTACTATAATAGTGGCCTTCTAAATAAAGATATT  29280
               ||||||||||||||||||||||||||||||||||||||||||||||||||||||||||||
Sbjct  138675  GGGCATCACAGAAATTGATTGCACAATTACTATAATAGTGGCCTTCTAAATAAAGATATT  138734

Query  29281   TAAGGACAGAGTACATACTCAAGGCTTGTAGCTTGGGTATGGAGCCTGTGCAGAAAGGCA  29340
               ||||||||||||||||||||||||||||||||||||||||||||||||||||||||||||
Sbjct  138735  TAAGGACAGAGTACATACTCAAGGCTTGTAGCTTGGGTATGGAGCCTGTGCAGAAAGGCA  138794

Query  29341   AAGGGGGACATTGTAATTCCCAATGGGTTAGAGAGTGCAAAAAGAGAAAACAGAAGCCCC  29400
               ||||||||||||||||||||||||||||||||||||||||||||||||||||||||||||
Sbjct  138795  AAGGGGGACATTGTAATTCCCAATGGGTTAGAGAGTGCAAAAAGAGAAAACAGAAGCCCC  138854

Query  29401   AAAAGGCTTCAGAGAAATTTTCCTCTTTAAGGCAAAGTGAGTGTGGAATATATCGCCCCT  29460
               ||||||||||||||||||||||||||||||||||||||||||||||||||||||||||||
Sbjct  138855  AAAAGGCTTCAGAGAAATTTTCCTCTTTAAGGCAAAGTGAGTGTGGAATATATCGCCCCT  138914

Query  29461   TTCTATGAATTTTGTCAGATGGCTGACAAAAGCAGAGGTGTAAGAGGAAAGTGGCGAGAT  29520
               ||||||||||||||||||||||||||||||||||||||||||||||||||||||||||||
Sbjct  138915  TTCTATGAATTTTGTCAGATGGCTGACAAAAGCAGAGGTGTAAGAGGAAAGTGGCGAGAT  138974

Query  29521   ATTCCGGACTCCATGGGTGGAGTCCTTGATGAGTCTGGGCTGCCAGACAATTATTGAAAA  29580
               ||||||||||||||||||||||||||||||||||||||||||||||||||||||||||||
Sbjct  138975  ATTCCGGACTCCATGGGTGGAGTCCTTGATGAGTCTGGGCTGCCAGACAATTATTGAAAA  139034

Query  29581   ACTGATAACAGGTGGAAAGTTTACAAAAACAACAGAGAGATTTGGGGTGGAGATCAGGAC  29640
               ||||||||||||||||||||||||||||||||||||||||||||||||||||||||||||
Sbjct  139035  ACTGATAACAGGTGGAAAGTTTACAAAAACAACAGAGAGATTTGGGGTGGAGATCAGGAC  139094

Query  29641   ACTTCCATCTGCACTTTAAAGCTTGGAGGAGATCCCAGGAGGATGTTATGAGAGGGAGTG  29700
               ||||||||||||||||||||||||||||||||||||||||||||||||||||||||||||
Sbjct  139095  ACTTCCATCTGCACTTTAAAGCTTGGAGGAGATCCCAGGAGGATGTTATGAGAGGGAGTG  139154

Query  29701   CTAAATGCCAGTATATCTTATCCTGAGTGACAAGAGATGTCCTATAGAGGCAGAGGTTCA  29760
               ||||||||||||||||||||||||||||||||||||||||||||||||||||||||||||
Sbjct  139155  CTAAATGCCAGTATATCTTATCCTGAGTGACAAGAGATGTCCTATAGAGGCAGAGGTTCA  139214

Query  29761   TGTTCTTAACTTAATATGTCTTGAGGTTGGCAGGGAGTGTCGAGAAGGGAAGAGACCCAC  29820
               ||||||||||||||||||||||||||||||||||||||||||||||||||||||||||||
Sbjct  139215  TGTTCTTAACTTAATATGTCTTGAGGTTGGCAGGGAGTGTCGAGAAGGGAAGAGACCCAC  139274

Query  29821   AGGGAAGAGATCCTAGACCAGCGTCTCAAAGGCTGAGGAGAGACAGTGACAGGATGAAAG  29880
               ||||||||||||||||||||||||||||||||||||||||||||||||||||||||||||
Sbjct  139275  AGGGAAGAGATCCTAGACCAGCGTCTCAAAGGCTGAGGAGAGACAGTGACAGGATGAAAG  139334

Query  29881   AACAGCAAAGACAAAGGAGTCATCTTGCCGGCACCCTTACAGGCAGTCAGGCTAGGAGAG  29940
               ||||||||||||||||||||||||||||||||||||||||||||||||||||||||||||
Sbjct  139335  AACAGCAAAGACAAAGGAGTCATCTTGCCGGCACCCTTACAGGCAGTCAGGCTAGGAGAG  139394

Query  29941   AACCTAAGGAACCTTTGGGACACACCGCAGAACCGCCATGGTCAGAGTCCTGCAAATGCT  30000
               ||||||||||||||||||||||||||||||||||||||||||||||||||||||||||||
Sbjct  139395  AACCTAAGGAACCTTTGGGACACACCGCAGAACCGCCATGGTCAGAGTCCTGCAAATGCT  139454

Query  30001   GCCAAGGGCCATTCACCTCAACCGCACGCCATCTTTGGGCTTCATTCCACCCAAGAGAGA  30060
               ||||||||||||||||||||||||||||||||||||||||||||||||||||||||||||
Sbjct  139455  GCCAAGGGCCATTCACCTCAACCGCACGCCATCTTTGGGCTTCATTCCACCCAAGAGAGA  139514

Query  30061   AAGCAAGAGAGAATGCAGTTACACTGTGGCCGACATTCCTCCAGCTCAGTGCCAGAGGGG  30120
               ||||||||||||||||||||||||||||||||||||||||||||||||||||||||||||
Sbjct  139515  AAGCAAGAGAGAATGCAGTTACACTGTGGCCGACATTCCTCCAGCTCAGTGCCAGAGGGG  139574

Query  30121   ATCAACCAGAGCCCTCCTGCAAGACCTGCCCTCCGAGTCTTGAGAGTAGCAGCCGCGCTT  30180
               ||||||||||||||||||||||||||||||||||||||||||||||||||||||||||||
Sbjct  139575  ATCAACCAGAGCCCTCCTGCAAGACCTGCCCTCCGAGTCTTGAGAGTAGCAGCCGCGCTT  139634

Query  30181   TTCACATTTAAATGGCGTGATAGAATAAAGGAGACaaaaaaaTGATGAAGGCCTATAGGG  30240
               ||||||||||||||||||||||||||||||||||||||||||||||||||||||||||||
Sbjct  139635  TTCACATTTAAATGGCGTGATAGAATAAAGGAGACAAAAAAATGATGAAGGCCTATAGGG  139694

Query  30241   TGGGCAAGTAGAAAGGCACGGATAATATGTACCTCTCCTTCAACCCCGGACAAGCCCCCA  30300
               ||||||||||||||||||||||||||||||||||||||||||||||||||||||||||||
Sbjct  139695  TGGGCAAGTAGAAAGGCACGGATAATATGTACCTCTCCTTCAACCCCGGACAAGCCCCCA  139754

Query  30301   AATGATGTAGCTGATGTTGGATCTGCTGGCAGTTTCTGAGTGCGGGCTGGGATCAAGTCT  30360
               ||||||||||||||||||||||||||||||||||||||||||||||||||||||||||||
Sbjct  139755  AATGATGTAGCTGATGTTGGATCTGCTGGCAGTTTCTGAGTGCGGGCTGGGATCAAGTCT  139814

Query  30361   CGTGAAGCCAAAGAATGGAAACACGGACCAGGGAGAGGCAAAAAGTTTTAAAATGAGGAT  30420
               ||||||||||||||||||||||||||||||||||||||||||||||||||||||||||||
Sbjct  139815  CGTGAAGCCAAAGAATGGAAACACGGACCAGGGAGAGGCAAAAAGTTTTAAAATGAGGAT  139874

Query  30421   AGTTTATTAGAGGCAGAAGAGGTAGCTCCTGAGTGGGAGGGGGTCCCGAATGGGGGGTGC  30480
               ||||||||||||||||||||||||||||||||||||||||||||||||||||||||||||
Sbjct  139875  AGTTTATTAGAGGCAGAAGAGGTAGCTCCTGAGTGGGAGGGGGTCCCGAATGGGGGGTGC  139934

Query  30481   CCCATGACTGAGGCAAAAGCTCTTACTTTTATACCTTCCCTTGCCTGCTTGGGGAAGGGG  30540
               ||||||||||||||||||||||||||||||||||||||||||||||||||||||||||||
Sbjct  139935  CCCATGACTGAGGCAAAAGCTCTTACTTTTATACCTTCCCTTGCCTGCTTGGGGAAGGGG  139994

Query  30541   AGCTGTTTGAAGAAGGGAACTTGTTTGAAGAATGAACTGGCGCCTTCTAATTAAATTTGT  30600
               ||||||||||||||||||||||||||||||||||||||||||||||||||||||||||||
Sbjct  139995  AGCTGTTTGAAGAAGGGAACTTGTTTGAAGAATGAACTGGCGCCTTCTAATTAAATTTGT  140054

Query  30601   CTACCAGGTTTGTTCTGCTTGCCCATCCTAAAGAAATTAGCAAAGAAACCCACTCTTTTC  30660
               ||||||||||||||||||||||||||||||||||||||||||||||||||||||||||||
Sbjct  140055  CTACCAGGTTTGTTCTGCTTGCCCATCCTAAAGAAATTAGCAAAGAAACCCACTCTTTTC  140114

Query  30661   TATCAGATCTGCTCCCTTTGTCAGGCCAAAAGGAATTTTATGATTAACCTCAAGGCCACA  30720
               ||||||||||||||||||||||||||||||||||||||||||||||||||||||||||||
Sbjct  140115  TATCAGATCTGCTCCCTTTGTCAGGCCAAAAGGAATTTTATGATTAACCTCAAGGCCACA  140174

Query  30721   TTGTTACATTATGTCCTGGAGCAAAGGAGTGATTTCAAAACCTGGAGTTTTAGGATATGG  30780
               ||||||||||||||||||||||||||||||||||||||||||||||||||||||||||||
Sbjct  140175  TTGTTACATTATGTCCTGGAGCAAAGGAGTGATTTCAAAACCTGGAGTTTTAGGATATGG  140234

Query  30781   CTGTCTTTTCTTTATTCCACCAGGGACCCCCCATCTACCTAGCAATCATACTAACTAACC  30840
               ||||||||||||||||||||||||||||||||||||||||||||||||||||||||||||
Sbjct  140235  CTGTCTTTTCTTTATTCCACCAGGGACCCCCCATCTACCTAGCAATCATACTAACTAACC  140294

Query  30841   TGTCTCAAAAGAAGTGTGTGTCTTTCCATTTTGCTTTTTATCCAATCCCAGAGATTTCCC  30900
               ||||||||||||||||||||||||||||||||||||||||||||||||||||||||||||
Sbjct  140295  TGTCTCAAAAGAAGTGTGTGTCTTTCCATTTTGCTTTTTATCCAATCCCAGAGATTTCCC  140354

Query  30901   CACTATGCTTTCTCCCACCACCTGAATCTACAACTAATGGATTTCATGTAACCTTCCTCC  30960
               ||||||||||||||||||||||||||||||||||||||||||||||||||||||||||||
Sbjct  140355  CACTATGCTTTCTCCCACCACCTGAATCTACAACTAATGGATTTCATGTAACCTTCCTCC  140414

Query  30961   TCTGATTCTAATGTATAAAACAAGTTGCAAAACGGCCGTTTTCTAGAATATTTTCACAAT  31020
               ||||||||||||||||||||||||||||||||||||||||||||||||||||||||||||
Sbjct  140415  TCTGATTCTAATGTATAAAACAAGTTGCAAAACGGCCGTTTTCTAGAATATTTTCACAAT  140474

Query  31021   CCATTGAGACTTTGCTTCCCGGCAATTGTCGTCAGTTTGGCTCAAATGAACTCTCATAAG  31080
               ||||||||||||||||||||||||||||||||||||||||||||||||||||||||||||
Sbjct  140475  CCATTGAGACTTTGCTTCCCGGCAATTGTCGTCAGTTTGGCTCAAATGAACTCTCATAAG  140534

Query  31081   CTTTCTCTTAGGCTGGATGCTTTTTCGTTGATAGAGGTAAGGTGATGGATTTATGAGGAT  31140
               ||||||||||||||||||||||||||||||||||||||||||||||||||||||||||||
Sbjct  140535  CTTTCTCTTAGGCTGGATGCTTTTTCGTTGATAGAGGTAAGGTGATGGATTTATGAGGAT  140594

Query  31141   GGAAAAGGGGCCACGGGTTAAACCTGACAAGCTCAGGAGACTGAAAATAACCACATAAGA  31200
               ||||||||||||||||||||||||||||||||||||||||||||||||||||||||||||
Sbjct  140595  GGAAAAGGGGCCACGGGTTAAACCTGACAAGCTCAGGAGACTGAAAATAACCACATAAGA  140654

Query  31201   TGGTGTGAGCATAAAAAATTTCATAACTAAGTGGGCCATGGCGGGAAGTCACATCTTTAG  31260
               ||||||||||||||||||||||||||||||||||||||||||||||||||||||||||||
Sbjct  140655  TGGTGTGAGCATAAAAAATTTCATAACTAAGTGGGCCATGGCGGGAAGTCACATCTTTAG  140714

Query  31261   CCAAAAGCTTCCTTCATAAAGTTAATCTGTGCCTTTAAGTGGGCCTGTCTATTGTCTTTT  31320
               ||||||||||||||||||||||||||||||||||||||||||||||||||||||||||||
Sbjct  140715  CCAAAAGCTTCCTTCATAAAGTTAATCTGTGCCTTTAAGTGGGCCTGTCTATTGTCTTTT  140774

Query  31321   TGCACCTAAGATGACATCCTTGGAATGTCAGTAACTCCTTGTTCCAGACCAGAACTGGAA  31380
               ||||||||||||||||||||||||||||||||||||||||||||||||||||||||||||
Sbjct  140775  TGCACCTAAGATGACATCCTTGGAATGTCAGTAACTCCTTGTTCCAGACCAGAACTGGAA  140834

Query  31381   ACTGCAAAATCCCTAATTATTATGTTTGTCTCTTGATTACCATCTCTATGTATGTGCTAA  31440
               ||||||||||||||||||||||||||||||||||||||||||||||||||||||||||||
Sbjct  140835  ACTGCAAAATCCCTAATTATTATGTTTGTCTCTTGATTACCATCTCTATGTATGTGCTAA  140894

Query  31441   CTATTAACTATCCTGCATTGGATATTTTTCATTGACATTAAAATATTGATTTGGCAGAAA  31500
               ||||||||||||||||||||||||||||||||||||||||||||||||||||||||||||
Sbjct  140895  CTATTAACTATCCTGCATTGGATATTTTTCATTGACATTAAAATATTGATTTGGCAGAAA  140954

Query  31501   AATGTGGTGCATGCTCTCTCACGGGAGAGCGTTGTGTCTGTTCACTCGTGGGTTGTGAAA  31560
               ||||||||||||||||||||||||||||||||||||||||||||||||||||||||||||
Sbjct  140955  AATGTGGTGCATGCTCTCTCACGGGAGAGCGTTGTGTCTGTTCACTCGTGGGTTGTGAAA  141014

Query  31561   GTTTTCACCAGGCAGGTAGAAACACAGAAGGAAGATTTATTAAAGTAAGAGGGGGGTCAG  31620
               ||||||||||||||||||||||||||||||||||||||||||||||||||||||||||||
Sbjct  141015  GTTTTCACCAGGCAGGTAGAAACACAGAAGGAAGATTTATTAAAGTAAGAGGGGGGTCAG  141074

Query  31621   CTGGGCAGAGTCTGCTGGAAACTATTGCCCCAAGTCTTTGTTTCATCTTAAGTTTTATAT  31680
               ||||||||||||||||||||||||||||||||||||||||||||||||||||||||||||
Sbjct  141075  CTGGGCAGAGTCTGCTGGAAACTATTGCCCCAAGTCTTTGTTTCATCTTAAGTTTTATAT  141134

Query  31681   TTTCTAACCAGGATGTAAATTGCTTCAGCCTGTACTAGAATCTTCTATTGAGTTTGGCTC  31740
               ||||||||||||||||||||||||||||||||||||||||||||||||||||||||||||
Sbjct  141135  TTTCTAACCAGGATGTAAATTGCTTCAGCCTGTACTAGAATCTTCTATTGAGTTTGGCTC  141194

Query  31741   TGTCCGTTGGGCTGGAGGAAGGTACAGTTAAACTGGTTATCACAACCTTTGCAGATGTTA  31800
               ||||||||||||||||||||||||||||||||||||||||||||||||||||||||||||
Sbjct  141195  TGTCCGTTGGGCTGGAGGAAGGTACAGTTAAACTGGTTATCACAACCTTTGCAGATGTTA  141254

Query  31801   TGTAGATTTAAGTTTGAGCCTGGAGTGGATCCCATACAGATTGAAAAAACTCTCCCAAGT  31860
               ||||||||||||||||||||||||||||||||||||||||||||||||||||||||||||
Sbjct  141255  TGTAGATTTAAGTTTGAGCCTGGAGTGGATCCCATACAGATTGAAAAAACTCTCCCAAGT  141314

Query  31861   CACTGGGCCAGGTTTGCAAAGCCAAAGTAAATAGAAATATTGAAATTTGTATGCATAGTA  31920
               ||||||||||||||||||||||||||||||||||||||||||||||||||||||||||||
Sbjct  141315  CACTGGGCCAGGTTTGCAAAGCCAAAGTAAATAGAAATATTGAAATTTGTATGCATAGTA  141374

Query  31921   AATGTATAGTAAACAATCATTAAGGTTTGCCGGAAAGAAGGCAAAGAAAGGGAAAAAGAG  31980
               ||||||||||||||||||||||||||||||||||||||||||||||||||||||||||||
Sbjct  141375  AATGTATAGTAAACAATCATTAAGGTTTGCCGGAAAGAAGGCAAAGAAAGGGAAAAAGAG  141434

Query  31981   CTTTCAAAGAGTCCCAAGCTAAATTACACTTGTTAAATTGAATTATACCAGAGATCCAAA  32040
               ||||||||||||||||||||||||||||||||||||||||||||||||||||||||||||
Sbjct  141435  CTTTCAAAGAGTCCCAAGCTAAATTACACTTGTTAAATTGAATTATACCAGAGATCCAAA  141494

Query  32041   TCTCAAAATAGAAGATTTAGTTACAGGTGTGACCTCCTAAAATGGATGGAGTTCTGTTAA  32100
               ||||||||||||||||||||||||||||||||||||||||||||||||||||||||||||
Sbjct  141495  TCTCAAAATAGAAGATTTAGTTACAGGTGTGACCTCCTAAAATGGATGGAGTTCTGTTAA  141554

Query  32101   CTCAGATCCTTATCTTGCTGCAGACCACCTCTTGTCATCCATTGTAAAAACAGATACGTA  32160
               ||||||||||||||||||||||||||||||||||||||||||||||||||||||||||||
Sbjct  141555  CTCAGATCCTTATCTTGCTGCAGACCACCTCTTGTCATCCATTGTAAAAACAGATACGTA  141614

Query  32161   GCTTGGGCAGTTAATCAAAGTTATTTATGCTGTAAGCACTATGGATCCCCTCCCCACCTT  32220
               ||||||||||||||||||||||||||||||||||||||||||||||||||||||||||||
Sbjct  141615  GCTTGGGCAGTTAATCAAAGTTATTTATGCTGTAAGCACTATGGATCCCCTCCCCACCTT  141674

Query  32221   CCTTCTCCTACATCTTCTAACTTCTACCTAAGAGGTGGAAGAAGAGAGCCCCCACCTCTA  32280
               ||||||||||||||||||||||||||||||||||||||||||||||||||||||||||||
Sbjct  141675  CCTTCTCCTACATCTTCTAACTTCTACCTAAGAGGTGGAAGAAGAGAGCCCCCACCTCTA  141734

Query  32281   AGCTACACTCACCCAGAACACAGCCTCAGCAACTGGTAGCTCGAGTCAGGATAAGAAATG  32340
               ||||||||||||||||||||||||||||||||||||||||||||||||||||||||||||
Sbjct  141735  AGCTACACTCACCCAGAACACAGCCTCAGCAACTGGTAGCTCGAGTCAGGATAAGAAATG  141794

Query  32341   TTGATGTCTTGCTGCTCCTGGGATGATGGCCTTTTAGCTGGTACTTGGGAGCAGAGGGAG  32400
               ||||||||||||||||||||||||||||||||||||||||||||||||||||||||||||
Sbjct  141795  TTGATGTCTTGCTGCTCCTGGGATGATGGCCTTTTAGCTGGTACTTGGGAGCAGAGGGAG  141854

Query  32401   TCCTGTCCAATTGTCTGCACCAGTCTGGAGAGGAGTTTCTGTCTTGCTGACCTGGAAGGG  32460
               ||||||||||||||||||||||||||||||||||||||||||||||||||||||||||||
Sbjct  141855  TCCTGTCCAATTGTCTGCACCAGTCTGGAGAGGAGTTTCTGTCTTGCTGACCTGGAAGGG  141914

Query  32461   GGTAGGGAGGAAGAGCAGGTATTATTTCAAATATCATAGATTCTTTTGTACTGAGATTTA  32520
               ||||||||||||||||||||||||||||||||||||||||||||||||||||||||||||
Sbjct  141915  GGTAGGGAGGAAGAGCAGGTATTATTTCAAATATCATAGATTCTTTTGTACTGAGATTTA  141974

Query  32521   GTGAACCTTGAATAAATATTTCTGTTAGGCCATATTTAGGCCAGGAAGAGAAACTTTCTT  32580
               ||||||||||||||||||||||||||||||||||||||||||||||||||||||||||||
Sbjct  141975  GTGAACCTTGAATAAATATTTCTGTTAGGCCATATTTAGGCCAGGAAGAGAAACTTTCTT  142034

Query  32581   ATCTTAAAAGCCATCTTGTCTTGCTTTGTACCTTGTACCTGCCGGCTTGTGTTTGCCTTA  32640
               ||||||||||||||||||||||||||||||||||||||||||||||||||||||||||||
Sbjct  142035  ATCTTAAAAGCCATCTTGTCTTGCTTTGTACCTTGTACCTGCCGGCTTGTGTTTGCCTTA  142094

Query  32641   GGCCTGGAGAAGCCGCCTGGAATGTAGAAACCATCTTATCCTGTCTTGCTTTGTACTTTG  32700
               ||||||||||||||||||||||||||||||||||||||||||||||||||||||||||||
Sbjct  142095  GGCCTGGAGAAGCCGCCTGGAATGTAGAAACCATCTTATCCTGTCTTGCTTTGTACTTTG  142154

Query  32701   TTTGTCTCCTAGGGGCTTGTGATCAGCGGGCCTGGGTGGGTGGATGGAGGCCTGGGGGCC  32760
               ||||||||||||||||||||||||||||||||||||||||||||||||||||||||||||
Sbjct  142155  TTTGTCTCCTAGGGGCTTGTGATCAGCGGGCCTGGGTGGGTGGATGGAGGCCTGGGGGCC  142214

Query  32761   AGGGTGTGGAGTCCCTAAACCCTTTGCTGCTAGAGACAATGCAACGAAAACCACCTGAAG  32820
               ||||||||||||||||||||||||||||||||||||||||||||||||||||||||||||
Sbjct  142215  AGGGTGTGGAGTCCCTAAACCCTTTGCTGCTAGAGACAATGCAACGAAAACCACCTGAAG  142274

Query  32821   CATTGATGGGAGAACAACCTCGGTTACCCCCTCCTATAAAACTCCATACCCCTTTTTGCT  32880
               ||||||||||||||||||||||||||||||||||||||||||||||||||||||||||||
Sbjct  142275  CATTGATGGGAGAACAACCTCGGTTACCCCCTCCTATAAAACTCCATACCCCTTTTTGCT  142334

Query  32881   CAGAGAGGTTATGGTCTTTTCCAACCTGACCTCCTGCATCTCAAACATGGAGTTTTATTT  32940
               ||||||||||||||||||||||||||||||||||||||||||||||||||||||||||||
Sbjct  142335  CAGAGAGGTTATGGTCTTTTCCAACCTGACCTCCTGCATCTCAAACATGGAGTTTTATTT  142394

Query  32941   GCTTCTATTAGAAGCAAATAAATTCTAATAGACCAATTTTGGTCTCCCAGGACTCATTCC  33000
               ||||||||||||||||||||||||||||||||||||||||||||||||||||||||||||
Sbjct  142395  GCTTCTATTAGAAGCAAATAAATTCTAATAGACCAATTTTGGTCTCCCAGGACTCATTCC  142454

Query  33001   TCAAGCTGTGCCTAACAATTTCTTTATTTGCTTTATACTATTACTGCAGACTCAAAGGGG  33060
               ||||||||||||||||||||||||||||||||||||||||||||||||||||||||||||
Sbjct  142455  TCAAGCTGTGCCTAACAATTTCTTTATTTGCTTTATACTATTACTGCAGACTCAAAGGGG  142514

Query  33061   TCCATTTGCCTGCACGCATCCAAGCCAAAAAAGACAGAAGTTTGCAGTAAAGAAAACAAA  33120
               ||||||||||||||||||||||||||||||||||||||||||||||||||||||||||||
Sbjct  142515  TCCATTTGCCTGCACGCATCCAAGCCAAAAAAGACAGAAGTTTGCAGTAAAGAAAACAAA  142574

Query  33121   GATTTATTTAAGGAGTTGGCCCCAAGCCTGGAGATATAGGTAAGCTAATGCTGTCAAAAA  33180
               ||||||||||||||||||||||||||||||||||||||||||||||||||||||||||||
Sbjct  142575  GATTTATTTAAGGAGTTGGCCCCAAGCCTGGAGATATAGGTAAGCTAATGCTGTCAAAAA  142634

Query  33181   CCTTGCTCCCCCGATGGCCTCTGGTAACTAGGTTATACAAGGGAAAAATGACTTATCATG  33240
               ||||||||||||||||||||||||||||||||||||||||||||||||||||||||||||
Sbjct  142635  CCTTGCTCCCCCGATGGCCTCTGGTAACTAGGTTATACAAGGGAAAAATGACTTATCATG  142694

Query  33241   GTTGCTGTGGGAGCTGGAGTCATTGGCTCTACCAATTGGTCAGTGCTGAGTGTCATGGTT  33300
               ||||||||||||||||||||||||||||||||||||||||||||||||||||||||||||
Sbjct  142695  GTTGCTGTGGGAGCTGGAGTCATTGGCTCTACCAATTGGTCAGTGCTGAGTGTCATGGTT  142754

Query  33301   GCTCATGGGTTGTGAAAGAATTCACAAGACAAAGTAGAAAGAGAAGAGGAGCAGATTATT  33360
               ||||||||||||||||||||||||||||||||||||||||||||||||||||||||||||
Sbjct  142755  GCTCATGGGTTGTGAAAGAATTCACAAGACAAAGTAGAAAGAGAAGAGGAGCAGATTATT  142814

Query  33361   AAGTACACTCTAAGCAGAGGGGGCAGAGTCTCAGAAAAACAACTGCTCTGATGAGAAGGT  33420
               ||||||||||||||||||||||||||||||||||||||||||||||||||||||||||||
Sbjct  142815  AAGTACACTCTAAGCAGAGGGGGCAGAGTCTCAGAAAAACAACTGCTCTGATGAGAAGGT  142874

Query  33421   GAATTGGGGCTTTTAAAACTATGTTTCTGAATGTATCTAGCAGGGAGCTTTTGGAGACAT  33480
               ||||||||||||||||||||||||||||||||||||||||||||||||||||||||||||
Sbjct  142875  GAATTGGGGCTTTTAAAACTATGTTTCTGAATGTATCTAGCAGGGAGCTTTTGGAGACAT  142934

Query  33481   AGTTTTCTCAGAATTCAGGTGTTTGTTGTTTGGCAACCACTGACATGGACTCAGGGCACA  33540
               ||||||||||||||||||||||||||||||||||||||||||||||||||||||||||||
Sbjct  142935  AGTTTTCTCAGAATTCAGGTGTTTGTTGTTTGGCAACCACTGACATGGACTCAGGGCACA  142994

Query  33541   ATGTTCCTGAAGAGCAGCTGTTCAGTGGATCACAACTGCTGTTGCTGCGGATGTTAACAC  33600
               ||||||||||||||||||||||||||||||||||||||||||||||||||||||||||||
Sbjct  142995  ATGTTCCTGAAGAGCAGCTGTTCAGTGGATCACAACTGCTGTTGCTGCGGATGTTAACAC  143054

Query  33601   TTACCTGATCACTAAGGCAGGGAGCAAGTGACCACGGCTTTAGGTCCTGGTGTCAGTCAC  33660
               ||||||||||||||||||||||||||||||||||||||||||||||||||||||||||||
Sbjct  143055  TTACCTGATCACTAAGGCAGGGAGCAAGTGACCACGGCTTTAGGTCCTGGTGTCAGTCAC  143114

Query  33661   AGCATTTTTCGGTCTGGTTCCCAGGGAATACAGTCCATGGGCTTTATGAGTCTGGAGCTG  33720
               ||||||||||||||||||||||||||||||||||||||||||||||||||||||||||||
Sbjct  143115  AGCATTTTTCGGTCTGGTTCCCAGGGAATACAGTCCATGGGCTTTATGAGTCTGGAGCTG  143174

Query  33721   AAACATAACAGGCCAAGATGTTATCTTTGTTTGACTAAAACCTTATTCTAGTTTGAGGTT  33780
               ||||||||||||||||||||||||||||||||||||||||||||||||||||||||||||
Sbjct  143175  AAACATAACAGGCCAAGATGTTATCTTTGTTTGACTAAAACCTTATTCTAGTTTGAGGTT  143234

Query  33781   TGGTTATGTATCTTGGTTATGATTGATAGGCCTGAAGCTTTATTCTTAAATGAATTTGGT  33840
               ||||||||||||||||||||||||||||||||||||||||||||||||||||||||||||
Sbjct  143235  TGGTTATGTATCTTGGTTATGATTGATAGGCCTGAAGCTTTATTCTTAAATGAATTTGGT  143294

Query  33841   GTGTACCAGAACCTACTGTCCTGAGGTTAATGATTAAAAGGAGTGAACATACAGTATATG  33900
               ||||||||||||||||||||||||||||||||||||||||||||||||||||||||||||
Sbjct  143295  GTGTACCAGAACCTACTGTCCTGAGGTTAATGATTAAAAGGAGTGAACATACAGTATATG  143354

Query  33901   TACAGGCAGGAGAATCTGCAGGAAAGAATGCAAGTGAGTTACAGTTCTACCTGGCTAAAC  33960
               ||||||||||||||||||||||||||||||||||||||||||||||||||||||||||||
Sbjct  143355  TACAGGCAGGAGAATCTGCAGGAAAGAATGCAAGTGAGTTACAGTTCTACCTGGCTAAAC  143414

Query  33961   AAAACTAGCTTGGATTAAAGCAATATACATGCTAAAGAAATGAAATTCATATACGGTTAC  34020
               ||||||||||||||||||||||||||||||||||||||||||||||||||||||||||||
Sbjct  143415  AAAACTAGCTTGGATTAAAGCAATATACATGCTAAAGAAATGAAATTCATATACGGTTAC  143474

Query  34021   AATTCCTCCCTTTCTTTTGGTCATTCCTCAATCCTGAGAGAACAGCAGTAATGACCGCCC  34080
               ||||||||||||||||||||||||||||||||||||||||||||||||||||||||||||
Sbjct  143475  AATTCCTCCCTTTCTTTTGGTCATTCCTCAATCCTGAGAGAACAGCAGTAATGACCGCCC  143534

Query  34081   TGGCTGCTTCCTGCTAAAGAAGATCAATGTACGAGATGAGAGGAACAAAACCTTTTGACC  34140
               ||||||||||||||||||||||||||||||||||||||||||||||||||||||||||||
Sbjct  143535  TGGCTGCTTCCTGCTAAAGAAGATCAATGTACGAGATGAGAGGAACAAAACCTTTTGACC  143594

Query  34141   TGAAGTTGGAAATGTTCTTTTGTCCTTTGTTTCTGTCAATGAAAAACATCCAGTTTAAGG  34200
               ||||||||||||||||||||||||||||||||||||||||||||||||||||||||||||
Sbjct  143595  TGAAGTTGGAAATGTTCTTTTGTCCTTTGTTTCTGTCAATGAAAAACATCCAGTTTAAGG  143654

Query  34201   GAAAACTTATATAAGAGTTTATTTGAGCCAAACTGATGACAATTGCCGGGAAGCAAAATC  34260
               ||||||||||||||||||||||||||||||||||||||||||||||||||||||||||||
Sbjct  143655  GAAAACTTATATAAGAGTTTATTTGAGCCAAACTGATGACAATTGCCGGGAAGCAAAATC  143714

Query  34261   TCAACGGATTGAGAAAATGCTCCGTGAAATGGTGGTTTGCAGCTTATTGTATACATAGAA  34320
               ||||||||||||||||||||||||||||||||||||||||||||||||||||||||||||
Sbjct  143715  TCAACGGATTGAGAAAATGCTCCGTGAAATGGTGGTTTGCAGCTTATTGTATACATAGAA  143774

Query  34321   TCAAAGGAGGAGGGTATTAAGATCCGGAATTGTCCCCCTCAGACAGACAGAGAACCCGCA  34380
               ||||||||||||||||||||||||||||||||||||||||||||||||||||||||||||
Sbjct  143775  TCAAAGGAGGAGGGTATTAAGATCCGGAATTGTCCCCCTCAGACAGACAGAGAACCCGCA  143834

Query  34381   CAACAATGCAAGTCACACAGCGAGGTTTATTACCAGCCGGCTGGGGTCCCCGTCTCTGCC  34440
               ||||||||||||||||||||||||||||||||||||||||||||||||||||||||||||
Sbjct  143835  CAACAATGCAAGTCACACAGCGAGGTTTATTACCAGCCGGCTGGGGTCCCCGTCTCTGCC  143894

Query  34441   CGACGCAGCGGGTTTTTAACAAGGACCCCAAACACTTAAAGCCAAGGGGTTATATAGCAT  34500
               ||||||||||||||||||||||||||||||||||||||||||||||||||||||||||||
Sbjct  143895  CGACGCAGCGGGTTTTTAACAAGGACCCCAAACACTTAAAGCCAAGGGGTTATATAGCAT  143954

Query  34501   TTTCAAGGCCTTCCATAGCTTCTGAGAGTACAAGATAAACTTACAGGACTTACATAGTTT  34560
               ||||||||||||||||||||||||||||||||||||||||||||||||||||||||||||
Sbjct  143955  TTTCAAGGCCTTCCATAGCTTCTGAGAGTACAAGATAAACTTACAGGACTTACATAGTTT  144014

Query  34561   CAAAGAGTATAAGATTTACTACAGGACAAGGAGACCAGGAGTATAAGATAAGCTACAGGA  34620
               ||||||||||||||||||||||||||||||||||||||||||||||||||||||||||||
Sbjct  144015  CAAAGAGTATAAGATTTACTACAGGACAAGGAGACCAGGAGTATAAGATAAGCTACAGGA  144074

Query  34621   CTTGCATAGCTTCAAAGAGTATAAGATTTACTGCAGGACAAGGAGACCAGGAGTATAAGA  34680
               ||||||||||||||||||||||||||||||||||||||||||||||||||||||||||||
Sbjct  144075  CTTGCATAGCTTCAAAGAGTATAAGATTTACTGCAGGACAAGGAGACCAGGAGTATAAGA  144134

Query  34681   TAAGCTACAGGACTTCTAGTCGCCATGCTGCAACTGCCCACATCCTGGAATTTTATAATT  34740
               ||||||||||||||||||||||||||||||||||||||||||||||||||||||||||||
Sbjct  144135  TAAGCTACAGGACTTCTAGTCGCCATGCTGCAACTGCCCACATCCTGGAATTTTATAATT  144194

Query  34741   ATGTTGTTTCAGGCTAGGGGCTGTTAACCCTGACCTGAAGATAGCAGTTCTCATGCTAAC  34800
               ||||||||||||||||||||||||||||||||||||||||||||||||||||||||||||
Sbjct  144195  ATGTTGTTTCAGGCTAGGGGCTGTTAACCCTGACCTGAAGATAGCAGTTCTCATGCTAAC  144254

Query  34801   AGTCTCTTACA  34811
               |||||||||||
Sbjct  144255  AGTCTCTTACA  144265


 

###########################################################################################################

scaffold_m29_p_26:21041646-21075409
: scaffold_m29_p_26:21041646-21075409(-), Hit seq: , Query_length:33763, Query start: 21541, Query end: 21587
Hit start: 891, Hit end: 845
Nucs hit: 48, Identity:85, Score: 1, Evalue: 0.043, Gaps: 2


Query_seq: scaffold_m29_p_26:21041646-21075409(-), Hit seq: , Query_length:33763, Query start: 1, Query end: 33763
Nucs hit: 33762

NC_027214.1 Ampivirus A1 strain NEWT/2013/HUN, complete genome
Length=9246

  = 49.1 bits (53),  Expect = 0.043
 Identities = 41/48 (85%), Gaps = 2/48 (4%)
 Strand=Plus/Minus

Query  21541  TTTAATACATAATTACAATTATTCAATA-AATAATTATAAACAAGAGG  21587
              || |||||||||||||||||| | |||| |||||| ||| ||||| ||
Sbjct  891    TTAAATACATAATTACAATTAAT-AATACAATAATAATACACAAGGGG  845


Rhinolophus ferrumequinum scaffold_m29_p_26
Length=30127109

  = 60888 bits (67526),  Expect = 0.0
 Identities = 33763/33763 (100%), Gaps = 0/33763 (0%)
 Strand=Plus/Minus

Query  1         TTCCTGATGGCCAGATCACAGTGGGACAAAGAATTGGATCCGGGTCATTTGGGACAGTCT  60
                 ||||||||||||||||||||||||||||||||||||||||||||||||||||||||||||
Sbjct  21075409  TTCCTGATGGCCAGATCACAGTGGGACAAAGAATTGGATCCGGGTCATTTGGGACAGTCT  21075350

Query  61        ACAAGGGAAAGTGGCATGGTATGTATGTAGCACGGTGACCTTGTCACAAGTTCTAATAAG  120
                 ||||||||||||||||||||||||||||||||||||||||||||||||||||||||||||
Sbjct  21075349  ACAAGGGAAAGTGGCATGGTATGTATGTAGCACGGTGACCTTGTCACAAGTTCTAATAAG  21075290

Query  121       AGCATATGAGTAACAACTCCTATAGAAAAGTATCGAAGGAAGTGTTCACTGTTTGCATCA  180
                 ||||||||||||||||||||||||||||||||||||||||||||||||||||||||||||
Sbjct  21075289  AGCATATGAGTAACAACTCCTATAGAAAAGTATCGAAGGAAGTGTTCACTGTTTGCATCA  21075230

Query  181       TTAAGCTTTTGTGATCATTTTCAAGAGTCCTCCAAAGGTTTCTAACAAAAATTATGGGAA  240
                 ||||||||||||||||||||||||||||||||||||||||||||||||||||||||||||
Sbjct  21075229  TTAAGCTTTTGTGATCATTTTCAAGAGTCCTCCAAAGGTTTCTAACAAAAATTATGGGAA  21075170

Query  241       GTAAAAGCTGGATTCACATCAACCAGGTTTCCTGTCATTATAGTACAGTAATAATTTTTA  300
                 ||||||||||||||||||||||||||||||||||||||||||||||||||||||||||||
Sbjct  21075169  GTAAAAGCTGGATTCACATCAACCAGGTTTCCTGTCATTATAGTACAGTAATAATTTTTA  21075110

Query  301       AAAATGATGATTCTCCAGGTGAACTAGTCCCCAAGATGtttttttCTTTGATAATTTTTC  360
                 ||||||||||||||||||||||||||||||||||||||||||||||||||||||||||||
Sbjct  21075109  AAAATGATGATTCTCCAGGTGAACTAGTCCCCAAGATGTTTTTTTCTTTGATAATTTTTC  21075050

Query  361       TGCTGATTATTTTATTTGTATTATAAACCACAAGTAAACATGTTAAATTGTACTTACCAA  420
                 ||||||||||||||||||||||||||||||||||||||||||||||||||||||||||||
Sbjct  21075049  TGCTGATTATTTTATTTGTATTATAAACCACAAGTAAACATGTTAAATTGTACTTACCAA  21074990

Query  421       AGGAAGAAATGGCAAGGAAACATAAAAAATGTTCAGCCTGACTAGTTATAAAAGCACTGC  480
                 ||||||||||||||||||||||||||||||||||||||||||||||||||||||||||||
Sbjct  21074989  AGGAAGAAATGGCAAGGAAACATAAAAAATGTTCAGCCTGACTAGTTATAAAAGCACTGC  21074930

Query  481       AGGTTCAAGAAATGGAAATCATTATTTGCCTCTCAAATGGACAAAGAATTTTTAAAATTG  540
                 ||||||||||||||||||||||||||||||||||||||||||||||||||||||||||||
Sbjct  21074929  AGGTTCAAGAAATGGAAATCATTATTTGCCTCTCAAATGGACAAAGAATTTTTAAAATTG  21074870

Query  541       GTAATATTTAGAGTTGGGATTGCAATGCTGCTGGTGGGAAAATAAATTGCTACAAATCTT  600
                 ||||||||||||||||||||||||||||||||||||||||||||||||||||||||||||
Sbjct  21074869  GTAATATTTAGAGTTGGGATTGCAATGCTGCTGGTGGGAAAATAAATTGCTACAAATCTT  21074810

Query  601       CTGGGAGGCAATTTGGCTATATGTATATCGAGCCAACAATTCCTTTTGTAGCACTTTAAA  660
                 ||||||||||||||||||||||||||||||||||||||||||||||||||||||||||||
Sbjct  21074809  CTGGGAGGCAATTTGGCTATATGTATATCGAGCCAACAATTCCTTTTGTAGCACTTTAAA  21074750

Query  661       ATGAGGAAGTAATTGGACAGGAACAGATAGATATGTGTACAAGCAGATTCAGTAGAGGTT  720
                 ||||||||||||||||||||||||||||||||||||||||||||||||||||||||||||
Sbjct  21074749  ATGAGGAAGTAATTGGACAGGAACAGATAGATATGTGTACAAGCAGATTCAGTAGAGGTT  21074690

Query  721       TAGTATTAATGAAAAATGGAAATAACTGTAAATACCCATTAATAGAATATTGGATGAATT  780
                 ||||||||||||||||||||||||||||||||||||||||||||||||||||||||||||
Sbjct  21074689  TAGTATTAATGAAAAATGGAAATAACTGTAAATACCCATTAATAGAATATTGGATGAATT  21074630

Query  781       TATAACCTCCAGGTATGATTATATAGAATTTAAAATAGTATGGTAGATTTACATTTATTT  840
                 ||||||||||||||||||||||||||||||||||||||||||||||||||||||||||||
Sbjct  21074629  TATAACCTCCAGGTATGATTATATAGAATTTAAAATAGTATGGTAGATTTACATTTATTT  21074570

Query  841       GTATGGAAAGATGTCTGTGGCATATTGAATTTTACAAAGCAACATGTATAATATCTCTAT  900
                 ||||||||||||||||||||||||||||||||||||||||||||||||||||||||||||
Sbjct  21074569  GTATGGAAAGATGTCTGTGGCATATTGAATTTTACAAAGCAACATGTATAATATCTCTAT  21074510

Query  901       AAGGTCCTACATAAAAATACATATAATTTGAAAATGATCATCCGTGTTTCAGTACCTATC  960
                 ||||||||||||||||||||||||||||||||||||||||||||||||||||||||||||
Sbjct  21074509  AAGGTCCTACATAAAAATACATATAATTTGAAAATGATCATCCGTGTTTCAGTACCTATC  21074450

Query  961       TTTTTAGGTTGTCTTTTCATATGTATTCATAAATAATTCACACTGATAGATATAAAAACC  1020
                 ||||||||||||||||||||||||||||||||||||||||||||||||||||||||||||
Sbjct  21074449  TTTTTAGGTTGTCTTTTCATATGTATTCATAAATAATTCACACTGATAGATATAAAAACC  21074390

Query  1021      TAGTAGGATTACATCAGTATATTAGCAGTGGTCATTTTCGAGTGACACGATTATGGGAAA  1080
                 ||||||||||||||||||||||||||||||||||||||||||||||||||||||||||||
Sbjct  21074389  TAGTAGGATTACATCAGTATATTAGCAGTGGTCATTTTCGAGTGACACGATTATGGGAAA  21074330

Query  1081      TTTTTTCTTTATGCTTTCAAAATGTTTAAtttttttttACTGTGAGCACCGTATTACTTT  1140
                 ||||||||||||||||||||||||||||||||||||||||||||||||||||||||||||
Sbjct  21074329  TTTTTTCTTTATGCTTTCAAAATGTTTAATTTTTTTTTACTGTGAGCACCGTATTACTTT  21074270

Query  1141      GATAATCAGGAAAAGTTAGTTAATGATATTGAAGTATAATATATGTGCaaaaaaaGTACA  1200
                 ||||||||||||||||||||||||||||||||||||||||||||||||||||||||||||
Sbjct  21074269  GATAATCAGGAAAAGTTAGTTAATGATATTGAAGTATAATATATGTGCAAAAAAAGTACA  21074210

Query  1201      TATGAGTGTACAAGTAGCTGGAATCTCAGAAAGTAAATGCCTCTGGAGTCAGTAAACAGA  1260
                 ||||||||||||||||||||||||||||||||||||||||||||||||||||||||||||
Sbjct  21074209  TATGAGTGTACAAGTAGCTGGAATCTCAGAAAGTAAATGCCTCTGGAGTCAGTAAACAGA  21074150

Query  1261      ACTTGACCAGCACTGCAGAAGTCTTCTTCCTGTCGTCCTCCCCTAAGGGCAACCACTGTC  1320
                 ||||||||||||||||||||||||||||||||||||||||||||||||||||||||||||
Sbjct  21074149  ACTTGACCAGCACTGCAGAAGTCTTCTTCCTGTCGTCCTCCCCTAAGGGCAACCACTGTC  21074090

Query  1321      CTGATGACAACAGAAATCATACGGGATGGAACTTTGTCCATCCCTGTCCATCCGTCCATG  1380
                 ||||||||||||||||||||||||||||||||||||||||||||||||||||||||||||
Sbjct  21074089  CTGATGACAACAGAAATCATACGGGATGGAACTTTGTCCATCCCTGTCCATCCGTCCATG  21074030

Query  1381      CCCTTCCACTCAGCGTCGTTTATAAGATTCATCTATACTGCCGTGTGTAGTGAGTTGTAG  1440
                 ||||||||||||||||||||||||||||||||||||||||||||||||||||||||||||
Sbjct  21074029  CCCTTCCACTCAGCGTCGTTTATAAGATTCATCTATACTGCCGTGTGTAGTGAGTTGTAG  21073970

Query  1441      GTCGTTCGTGCTCTATATAGTATTCCATCGTGTGACTATAAAGTGATTCCTTTTTCTGTC  1500
                 ||||||||||||||||||||||||||||||||||||||||||||||||||||||||||||
Sbjct  21073969  GTCGTTCGTGCTCTATATAGTATTCCATCGTGTGACTATAAAGTGATTCCTTTTTCTGTC  21073910

Query  1501      TCCTGAGTGATGAGCATTTTCATAGTGTCCAATTTGGGGCCATTACAATGCTGCTATGAA  1560
                 ||||||||||||||||||||||||||||||||||||||||||||||||||||||||||||
Sbjct  21073909  TCCTGAGTGATGAGCATTTTCATAGTGTCCAATTTGGGGCCATTACAATGCTGCTATGAA  21073850

Query  1561      TATTCTTAGTGCATACATGTCATTTGATGAACATACGTGTCCATTTTTGCTGGGTATACA  1620
                 ||||||||||||||||||||||||||||||||||||||||||||||||||||||||||||
Sbjct  21073849  TATTCTTAGTGCATACATGTCATTTGATGAACATACGTGTCCATTTTTGCTGGGTATACA  21073790

Query  1621      CCTACCGTGTTTCCCTGAAAATAAGACTTAGCTGGACAATCAACTCTAATGCGTCTTTTG  1680
                 ||||||||||||||||||||||||||||||||||||||||||||||||||||||||||||
Sbjct  21073789  CCTACCGTGTTTCCCTGAAAATAAGACTTAGCTGGACAATCAACTCTAATGCGTCTTTTG  21073730

Query  1681      GAGCAAAAATTAATACAAGACCCAGTCTTATGTAAGACCGGTGTAATATAATAAAGTATA  1740
                 ||||||||||||||||||||||||||||||||||||||||||||||||||||||||||||
Sbjct  21073729  GAGCAAAAATTAATACAAGACCCAGTCTTATGTAAGACCGGTGTAATATAATAAAGTATA  21073670

Query  1741      ATACTGGGTCTTATATTAATTTTTGCTCCAAAAGACGCATTAGAGCTGATTGTCTGGCTA  1800
                 ||||||||||||||||||||||||||||||||||||||||||||||||||||||||||||
Sbjct  21073669  ATACTGGGTCTTATATTAATTTTTGCTCCAAAAGACGCATTAGAGCTGATTGTCTGGCTA  21073610

Query  1801      GGTCTTATCTTCGGGGAAACAGGGTAGGAAAGAATAGTGGGGCCTCACTGGATATGCATA  1860
                 ||||||||||||||||||||||||||||||||||||||||||||||||||||||||||||
Sbjct  21073609  GGTCTTATCTTCGGGGAAACAGGGTAGGAAAGAATAGTGGGGCCTCACTGGATATGCATA  21073550

Query  1861      TGTTCAGTTTCAGTAGTTACTGCCAACAGTGTGTCAGGTGGTTGTACCAGTTTACACACC  1920
                 ||||||||||||||||||||||||||||||||||||||||||||||||||||||||||||
Sbjct  21073549  TGTTCAGTTTCAGTAGTTACTGCCAACAGTGTGTCAGGTGGTTGTACCAGTTTACACACC  21073490

Query  1921      CACTGGCAGTGTGTATGAGTTCTACCTGTTTCATATAAAGTTGtttttttATTATTATGA  1980
                 ||||||||||||||||||||||||||||||||||||||||||||||||||||||||||||
Sbjct  21073489  CACTGGCAGTGTGTATGAGTTCTACCTGTTTCATATAAAGTTGTTTTTTTATTATTATGA  21073430

Query  1981      TTACAATTTTAATAACTTTTCTAAGCAAAAGCAATAAATTATCTGTGGATTTGGAAAAAA  2040
                 ||||||||||||||||||||||||||||||||||||||||||||||||||||||||||||
Sbjct  21073429  TTACAATTTTAATAACTTTTCTAAGCAAAAGCAATAAATTATCTGTGGATTTGGAAAAAA  21073370

Query  2041      TGTTAACTACTCTGATAAAGAAGTTTTGTAGTTGTCTATTTTAGTTAAGCTCCATTGGGC  2100
                 ||||||||||||||||||||||||||||||||||||||||||||||||||||||||||||
Sbjct  21073369  TGTTAACTACTCTGATAAAGAAGTTTTGTAGTTGTCTATTTTAGTTAAGCTCCATTGGGC  21073310

Query  2101      CTATCATCTGTAGTTTTAACATTCAGTTAGTAAATGCATCTAATTTAATATTGTTAAATA  2160
                 ||||||||||||||||||||||||||||||||||||||||||||||||||||||||||||
Sbjct  21073309  CTATCATCTGTAGTTTTAACATTCAGTTAGTAAATGCATCTAATTTAATATTGTTAAATA  21073250

Query  2161      ACCAGGAAAATACCATGGGTACTTAATTGGTAAAACTAAATTTCCAGAGAAAAACAAGGT  2220
                 ||||||||||||||||||||||||||||||||||||||||||||||||||||||||||||
Sbjct  21073249  ACCAGGAAAATACCATGGGTACTTAATTGGTAAAACTAAATTTCCAGAGAAAAACAAGGT  21073190

Query  2221      TGGGAGGttttttttttAATTAGTATATTAAAATACTAGTATAAGAGTGTCATTGTCAGT  2280
                 ||||||||||||||||||||||||||||||||||||||||||||||||||||||||||||
Sbjct  21073189  TGGGAGGTTTTTTTTTTAATTAGTATATTAAAATACTAGTATAAGAGTGTCATTGTCAGT  21073130

Query  2281      TTGTTTAGtttttctttttcttttttttttttttAAGATTTTATTGGGGAAGGGGAACAG  2340
                 ||||||||||||||||||||||||||||||||||||||||||||||||||||||||||||
Sbjct  21073129  TTGTTTAGTTTTTCTTTTTCTTTTTTTTTTTTTTAAGATTTTATTGGGGAAGGGGAACAG  21073070

Query  2341      GACTTTATTGGGGAACAGTGTGTACTTCCAGGACtttttttttttttGTCCAAGTCAAGT  2400
                 ||||||||||||||||||||||||||||||||||||||||||||||||||||||||||||
Sbjct  21073069  GACTTTATTGGGGAACAGTGTGTACTTCCAGGACTTTTTTTTTTTTTGTCCAAGTCAAGT  21073010

Query  2401      TGTCCTTTCAATCCTAGTTGTGGAGGGTGCCATTCAGCTTCATGTTGTTGTCCTTTCAGT  2460
                 ||||||||||||||||||||||||||||||||||||||||||||||||||||||||||||
Sbjct  21073009  TGTCCTTTCAATCCTAGTTGTGGAGGGTGCCATTCAGCTTCATGTTGTTGTCCTTTCAGT  21072950

Query  2461      CTTAGTTGTGGAGGGTGCAGCTCAGCTCCAGGTCCAGTTGCCGTTGCTAGTTGCAGGGGG  2520
                 ||||||||||||||||||||||||||||||||||||||||||||||||||||||||||||
Sbjct  21072949  CTTAGTTGTGGAGGGTGCAGCTCAGCTCCAGGTCCAGTTGCCGTTGCTAGTTGCAGGGGG  21072890

Query  2521      CACAACCCACCATCCCTTGCGGGAGTCGAACCGGCAACCTTGTGGTTGAGAGGACGCGCT  2580
                 ||||||||||||||||||||||||||||||||||||||||||||||||||||||||||||
Sbjct  21072889  CACAACCCACCATCCCTTGCGGGAGTCGAACCGGCAACCTTGTGGTTGAGAGGACGCGCT  21072830

Query  2581      CCAACCAACTGAGCCATCCAGGAGCTCAGCGGCAGCTCAGCTCAAAGTGCCGTGTTCAAT  2640
                 ||||||||||||||||||||||||||||||||||||||||||||||||||||||||||||
Sbjct  21072829  CCAACCAACTGAGCCATCCAGGAGCTCAGCGGCAGCTCAGCTCAAAGTGCCGTGTTCAAT  21072770

Query  2641      CTTAGTTGCAGGGGGCGCTGCCTACCATCCCTTGTGGGACTCAAGGAATAGAACTGGCAA  2700
                 ||||||||||||||||||||||||||||||||||||||||||||||||||||||||||||
Sbjct  21072769  CTTAGTTGCAGGGGGCGCTGCCTACCATCCCTTGTGGGACTCAAGGAATAGAACTGGCAA  21072710

Query  2701      CCTTGTGGTTGAGAGCCCACTGGCCCATGTGGGAATCGAACCGGCAGCCTCTAGAGTTAG  2760
                 ||||||||||||||||||||||||||||||||||||||||||||||||||||||||||||
Sbjct  21072709  CCTTGTGGTTGAGAGCCCACTGGCCCATGTGGGAATCGAACCGGCAGCCTCTAGAGTTAG  21072650

Query  2761      GAGCACAGAGCTCTAACCACCTGAGCCACCAGGCCGGCCAGTTTGTTTAGTTTTTATCCT  2820
                 ||||||||||||||||||||||||||||||||||||||||||||||||||||||||||||
Sbjct  21072649  GAGCACAGAGCTCTAACCACCTGAGCCACCAGGCCGGCCAGTTTGTTTAGTTTTTATCCT  21072590

Query  2821      TAGAAAATGAATGTAGTTAAGGAAGTTATGGTCTCATTTATTATGTCATAAAACAATTTA  2880
                 ||||||||||||||||||||||||||||||||||||||||||||||||||||||||||||
Sbjct  21072589  TAGAAAATGAATGTAGTTAAGGAAGTTATGGTCTCATTTATTATGTCATAAAACAATTTA  21072530

Query  2881      ATAATGGTGTGGATTTAAGACTGTGGTAATTAATGAAAATACACAAGATTTTTTAATATT  2940
                 ||||||||||||||||||||||||||||||||||||||||||||||||||||||||||||
Sbjct  21072529  ATAATGGTGTGGATTTAAGACTGTGGTAATTAATGAAAATACACAAGATTTTTTAATATT  21072470

Query  2941      TTTAAATTTGAAAAATCAGAATGACATTTGAAATGACAATTACCTTTTAGGTGATGTGGC  3000
                 ||||||||||||||||||||||||||||||||||||||||||||||||||||||||||||
Sbjct  21072469  TTTAAATTTGAAAAATCAGAATGACATTTGAAATGACAATTACCTTTTAGGTGATGTGGC  21072410

Query  3001      AGTGAAAATGTTGAATGTGACAGCACCCACACCTCAGCAGTTACAGGCCTTCAAAAATGA  3060
                 ||||||||||||||||||||||||||||||||||||||||||||||||||||||||||||
Sbjct  21072409  AGTGAAAATGTTGAATGTGACAGCACCCACACCTCAGCAGTTACAGGCCTTCAAAAATGA  21072350

Query  3061      AGTAGGAGTACTCAGGTGAGTTTGTGTGAATTTTGTGTGAATTATTGTTTTCCATAGAAG  3120
                 ||||||||||||||||||||||||||||||||||||||||||||||||||||||||||||
Sbjct  21072349  AGTAGGAGTACTCAGGTGAGTTTGTGTGAATTTTGTGTGAATTATTGTTTTCCATAGAAG  21072290

Query  3121      TTATCTTCATCAATTCCTGTTTTCTAGTGGTAGCCATTGTTAGCCGTACAGATTTACTCA  3180
                 ||||||||||||||||||||||||||||||||||||||||||||||||||||||||||||
Sbjct  21072289  TTATCTTCATCAATTCCTGTTTTCTAGTGGTAGCCATTGTTAGCCGTACAGATTTACTCA  21072230

Query  3181      AAATGGATAAGACAGGGTGTGAGTATATTTCGTCTTTCACCATATTCTTTTAAGTGGTAT  3240
                 ||||||||||||||||||||||||||||||||||||||||||||||||||||||||||||
Sbjct  21072229  AAATGGATAAGACAGGGTGTGAGTATATTTCGTCTTTCACCATATTCTTTTAAGTGGTAT  21072170

Query  3241      ACAATATTATATTGTACAGCTGAGAGAAGAACTAAGCCTAGAGTGAATTAATGGAAGCAT  3300
                 ||||||||||||||||||||||||||||||||||||||||||||||||||||||||||||
Sbjct  21072169  ACAATATTATATTGTACAGCTGAGAGAAGAACTAAGCCTAGAGTGAATTAATGGAAGCAT  21072110

Query  3301      AGTTTTTGATTATGAGAAATAATACTTCCACTTGTGGAAATAATACTCTCAAACTTCAAA  3360
                 ||||||||||||||||||||||||||||||||||||||||||||||||||||||||||||
Sbjct  21072109  AGTTTTTGATTATGAGAAATAATACTTCCACTTGTGGAAATAATACTCTCAAACTTCAAA  21072050

Query  3361      TCTTACCAGAACACAGTTAGAAATTATATCATGCCCTGGAACTTGAGGAACATTAACAGA  3420
                 ||||||||||||||||||||||||||||||||||||||||||||||||||||||||||||
Sbjct  21072049  TCTTACCAGAACACAGTTAGAAATTATATCATGCCCTGGAACTTGAGGAACATTAACAGA  21071990

Query  3421      CTAACATACGTCCAGCCAAGGACAACTTAGATACGGAGAATTCTGCAGCTGTAACTTAGG  3480
                 ||||||||||||||||||||||||||||||||||||||||||||||||||||||||||||
Sbjct  21071989  CTAACATACGTCCAGCCAAGGACAACTTAGATACGGAGAATTCTGCAGCTGTAACTTAGG  21071930

Query  3481      GGGGAAGCAGTTAACTGAGGACATTTGGTCTGTAGGAGGCTGTTATGTTCAAGAGGGTAC  3540
                 ||||||||||||||||||||||||||||||||||||||||||||||||||||||||||||
Sbjct  21071929  GGGGAAGCAGTTAACTGAGGACATTTGGTCTGTAGGAGGCTGTTATGTTCAAGAGGGTAC  21071870

Query  3541      AGACTTACCCTCTTTTATTCCAGAGAGCAGAACAGGGAAGCCAGTGATGGAAGTTGTGGG  3600
                 ||||||||||||||||||||||||||||||||||||||||||||||||||||||||||||
Sbjct  21071869  AGACTTACCCTCTTTTATTCCAGAGAGCAGAACAGGGAAGCCAGTGATGGAAGTTGTGGG  21071810

Query  3601      AAAAGGAGTTTTTCACAACCCCAAAAAGCTTTCTAATACTGGAACTACTTTaaaaaaaaa  3660
                 ||||||||||||||||||||||||||||||||||||||||||||||||||||||||||||
Sbjct  21071809  AAAAGGAGTTTTTCACAACCCCAAAAAGCTTTCTAATACTGGAACTACTTTAAAAAAAAA  21071750

Query  3661      CGAATGGGGGAAATAGGTTTCAGTCTCAGGGATGAGCTTCCATAATTGAAGGTATTTAAG  3720
                 ||||||||||||||||||||||||||||||||||||||||||||||||||||||||||||
Sbjct  21071749  CGAATGGGGGAAATAGGTTTCAGTCTCAGGGATGAGCTTCCATAATTGAAGGTATTTAAG  21071690

Query  3721      CAACCCCTTGTTGCCTGACAGGTATATTAAAAAAGGTATTTCTGTGAAGAGTGGAATGTT  3780
                 ||||||||||||||||||||||||||||||||||||||||||||||||||||||||||||
Sbjct  21071689  CAACCCCTTGTTGCCTGACAGGTATATTAAAAAAGGTATTTCTGTGAAGAGTGGAATGTT  21071630

Query  3781      AGACTACACAATTACTAGAGCATCTATTAAGTTTATCCTTCTGTGGCCTTTTTTAAAAAT  3840
                 ||||||||||||||||||||||||||||||||||||||||||||||||||||||||||||
Sbjct  21071629  AGACTACACAATTACTAGAGCATCTATTAAGTTTATCCTTCTGTGGCCTTTTTTAAAAAT  21071570

Query  3841      ACCTTTTTCTGACAACATCTTACGGATAAGTAGACTGTTTTGGCCTCTTTTTTAATATTT  3900
                 ||||||||||||||||||||||||||||||||||||||||||||||||||||||||||||
Sbjct  21071569  ACCTTTTTCTGACAACATCTTACGGATAAGTAGACTGTTTTGGCCTCTTTTTTAATATTT  21071510

Query  3901      GTTGAAGTTTATCGACATTTACTGGTTACTATCACATTTCTTTTTACAGGAAAACTCGAC  3960
                 ||||||||||||||||||||||||||||||||||||||||||||||||||||||||||||
Sbjct  21071509  GTTGAAGTTTATCGACATTTACTGGTTACTATCACATTTCTTTTTACAGGAAAACTCGAC  21071450

Query  3961      ATGTGAATATCCTACTCTTCATGGGCTATTCCACGAAGCCACAACTGGCTATTGTTACCC  4020
                 ||||||||||||||||||||||||||||||||||||||||||||||||||||||||||||
Sbjct  21071449  ATGTGAATATCCTACTCTTCATGGGCTATTCCACGAAGCCACAACTGGCTATTGTTACCC  21071390

Query  4021      AGTGGTGTGAGGGCTCCAGCTTATATCACCATCTCCACATCATTGAGACCAAATTTGAGA  4080
                 ||||||||||||||||||||||||||||||||||||||||||||||||||||||||||||
Sbjct  21071389  AGTGGTGTGAGGGCTCCAGCTTATATCACCATCTCCACATCATTGAGACCAAATTTGAGA  21071330

Query  4081      TGATCAAACTTATAGATATCGCACGGCAGACTGCACAGGGCATGGAGTAAGTTCCATTCT  4140
                 ||||||||||||||||||||||||||||||||||||||||||||||||||||||||||||
Sbjct  21071329  TGATCAAACTTATAGATATCGCACGGCAGACTGCACAGGGCATGGAGTAAGTTCCATTCT  21071270

Query  4141      GTTAAATGTCATTTAAATTACTTTTGAAGACCATTGAGGGTGTTGTAAAGATTTTAGTCT  4200
                 ||||||||||||||||||||||||||||||||||||||||||||||||||||||||||||
Sbjct  21071269  GTTAAATGTCATTTAAATTACTTTTGAAGACCATTGAGGGTGTTGTAAAGATTTTAGTCT  21071210

Query  4201      TTTGGACTGCTTTTTAAGTTACTGTCCAGCAACATGTGGACACTTTTAACTAATGGCTAG  4260
                 ||||||||||||||||||||||||||||||||||||||||||||||||||||||||||||
Sbjct  21071209  TTTGGACTGCTTTTTAAGTTACTGTCCAGCAACATGTGGACACTTTTAACTAATGGCTAG  21071150

Query  4261      CAATATGATACTAAGAAATAAAATAATCTCTCTCAACGGACTATAAAGCATATATAGTAT  4320
                 ||||||||||||||||||||||||||||||||||||||||||||||||||||||||||||
Sbjct  21071149  CAATATGATACTAAGAAATAAAATAATCTCTCTCAACGGACTATAAAGCATATATAGTAT  21071090

Query  4321      TTGGTAATAAATATGTGACTACAGATTTGTTTTGCATGCAATGATTTAGCTAAGCAGTTA  4380
                 ||||||||||||||||||||||||||||||||||||||||||||||||||||||||||||
Sbjct  21071089  TTGGTAATAAATATGTGACTACAGATTTGTTTTGCATGCAATGATTTAGCTAAGCAGTTA  21071030

Query  4381      AGGTTcaaaaaacaaaactaggcaagcaaaaaaccattaaaaaGTCATTAGCAGTTATTG  4440
                 ||||||||||||||||||||||||||||||||||||||||||||||||||||||||||||
Sbjct  21071029  AGGTTCAAAAAACAAAACTAGGCAAGCAAAAAACCATTAAAAAGTCATTAGCAGTTATTG  21070970

Query  4441      AAGTACATAAAATAATTGTTAGTTATCCGTTCAAATTATTTTTTCCAAGTGCCCATATTT  4500
                 ||||||||||||||||||||||||||||||||||||||||||||||||||||||||||||
Sbjct  21070969  AAGTACATAAAATAATTGTTAGTTATCCGTTCAAATTATTTTTTCCAAGTGCCCATATTT  21070910

Query  4501      TCTGTTGCAAAGTGGTCATGTGTATGAAATAAAGTAAAATGAAAATCTGCATCCTGATCC  4560
                 ||||||||||||||||||||||||||||||||||||||||||||||||||||||||||||
Sbjct  21070909  TCTGTTGCAAAGTGGTCATGTGTATGAAATAAAGTAAAATGAAAATCTGCATCCTGATCC  21070850

Query  4561      TTTTTGAGGATTTCAATTTGAGTTGTTCATATCCATTGAATTTTGCTATGTAATTTAAAA  4620
                 ||||||||||||||||||||||||||||||||||||||||||||||||||||||||||||
Sbjct  21070849  TTTTTGAGGATTTCAATTTGAGTTGTTCATATCCATTGAATTTTGCTATGTAATTTAAAA  21070790

Query  4621      GATAAGAAATAACTTTATAAAATTTACCGTAGACCAAAATAGATAACTGACTGAGAAGAA  4680
                 ||||||||||||||||||||||||||||||||||||||||||||||||||||||||||||
Sbjct  21070789  GATAAGAAATAACTTTATAAAATTTACCGTAGACCAAAATAGATAACTGACTGAGAAGAA  21070730

Query  4681      TAAATTTTGCATGCAATTCTTAAGTACAAATGAATAGGTAAATCTAAAAGTAAAATTAAA  4740
                 ||||||||||||||||||||||||||||||||||||||||||||||||||||||||||||
Sbjct  21070729  TAAATTTTGCATGCAATTCTTAAGTACAAATGAATAGGTAAATCTAAAAGTAAAATTAAA  21070670

Query  4741      TAAATTTTGAAAGCGCTTAGATAAAAATTTTAAGTGACTGAAAATATGTTTGAAAGCTGT  4800
                 ||||||||||||||||||||||||||||||||||||||||||||||||||||||||||||
Sbjct  21070669  TAAATTTTGAAAGCGCTTAGATAAAAATTTTAAGTGACTGAAAATATGTTTGAAAGCTGT  21070610

Query  4801      AGTTTAAAAATATGTGTGTATCTTAAATTAGCTTAACATTTTATAGTATACAAATGACAT  4860
                 ||||||||||||||||||||||||||||||||||||||||||||||||||||||||||||
Sbjct  21070609  AGTTTAAAAATATGTGTGTATCTTAAATTAGCTTAACATTTTATAGTATACAAATGACAT  21070550

Query  4861      TCACATGCATAGGTCATTACGTCACTTAATCTTTCTAATGTCATAAAAAAGTAGATAttt  4920
                 ||||||||||||||||||||||||||||||||||||||||||||||||||||||||||||
Sbjct  21070549  TCACATGCATAGGTCATTACGTCACTTAATCTTTCTAATGTCATAAAAAAGTAGATATTT  21070490

Query  4921      ttattttcttttttACAGATAAGGAAACTGAGGCTTTTAAATGACTTGTCTAAGACCACA  4980
                 ||||||||||||||||||||||||||||||||||||||||||||||||||||||||||||
Sbjct  21070489  TTATTTTCTTTTTTACAGATAAGGAAACTGAGGCTTTTAAATGACTTGTCTAAGACCACA  21070430

Query  4981      CATTTAATAAGAGGCAGCAAAGGTGTTTAACTCAGAATTTCTGATTCCCAAACCATTATT  5040
                 ||||||||||||||||||||||||||||||||||||||||||||||||||||||||||||
Sbjct  21070429  CATTTAATAAGAGGCAGCAAAGGTGTTTAACTCAGAATTTCTGATTCCCAAACCATTATT  21070370

Query  5041      CTTTTCCCATAATCGCTATGCTACTTTTACCTCATAAAATTAGAGTAAAGGGcacacaca  5100
                 ||||||||||||||||||||||||||||||||||||||||||||||||||||||||||||
Sbjct  21070369  CTTTTCCCATAATCGCTATGCTACTTTTACCTCATAAAATTAGAGTAAAGGGCACACACA  21070310

Query  5101      cacacacacacacacacacacTAACACCTAGAACTTTGATGCAAGATCACTTGACTCAAA  5160
                 ||||||||||||||||||||||||||||||||||||||||||||||||||||||||||||
Sbjct  21070309  CACACACACACACACACACACTAACACCTAGAACTTTGATGCAAGATCACTTGACTCAAA  21070250

Query  5161      ACCAGATCTGGCTCTAAAATCTTCTCACTCTCCTTCCCTCTCTGTCTCAATAGGCAATAT  5220
                 ||||||||||||||||||||||||||||||||||||||||||||||||||||||||||||
Sbjct  21070249  ACCAGATCTGGCTCTAAAATCTTCTCACTCTCCTTCCCTCTCTGTCTCAATAGGCAATAT  21070190

Query  5221      ATCTGTAATTTAGATTGCTTACAAGCCTATGGTGAGCCAAGATGCTATTGCAGCACAGAA  5280
                 ||||||||||||||||||||||||||||||||||||||||||||||||||||||||||||
Sbjct  21070189  ATCTGTAATTTAGATTGCTTACAAGCCTATGGTGAGCCAAGATGCTATTGCAGCACAGAA  21070130

Query  5281      TTACCTCAACAATAACATTTCCACTTATGCAGTAAATTTCAAACAATCTCAGCCTTTCAT  5340
                 ||||||||||||||||||||||||||||||||||||||||||||||||||||||||||||
Sbjct  21070129  TTACCTCAACAATAACATTTCCACTTATGCAGTAAATTTCAAACAATCTCAGCCTTTCAT  21070070

Query  5341      GTAAGTTAGAATCAGAGTCTGTTCAAATCTGAAAGGTTGTGTTAAAATCTGGTCAAGAGT  5400
                 ||||||||||||||||||||||||||||||||||||||||||||||||||||||||||||
Sbjct  21070069  GTAAGTTAGAATCAGAGTCTGTTCAAATCTGAAAGGTTGTGTTAAAATCTGGTCAAGAGT  21070010

Query  5401      AAACCATGGAAAATACAGTAAACACTGAGAAAGAAACAAAGCTTATTCTGCTCCCCCCAC  5460
                 ||||||||||||||||||||||||||||||||||||||||||||||||||||||||||||
Sbjct  21070009  AAACCATGGAAAATACAGTAAACACTGAGAAAGAAACAAAGCTTATTCTGCTCCCCCCAC  21069950

Query  5461      AAAATGTGCTCCCCTCTCAGGGCCTTTTGTACTTGTTATTTTCTCTTTGGGGGATACTCA  5520
                 ||||||||||||||||||||||||||||||||||||||||||||||||||||||||||||
Sbjct  21069949  AAAATGTGCTCCCCTCTCAGGGCCTTTTGTACTTGTTATTTTCTCTTTGGGGGATACTCA  21069890

Query  5521      TGCCATAGATATCCATAGCGCTTCTCCCTATCTCTGTTCAAATGTCACCTTTTAAAAGAA  5580
                 ||||||||||||||||||||||||||||||||||||||||||||||||||||||||||||
Sbjct  21069889  TGCCATAGATATCCATAGCGCTTCTCCCTATCTCTGTTCAAATGTCACCTTTTAAAAGAA  21069830

Query  5581      GCCTTCTCTGATCACCTTATACACTACTAATGTCCTTACCCCACCATCTCTCTCTTTACC  5640
                 ||||||||||||||||||||||||||||||||||||||||||||||||||||||||||||
Sbjct  21069829  GCCTTCTCTGATCACCTTATACACTACTAATGTCCTTACCCCACCATCTCTCTCTTTACC  21069770

Query  5641      CCATCCttgtttttgttattttgtttgttttAAACATCCAGCTCCATGACATATTTTTTG  5700
                 ||||||||||||||||||||||||||||||||||||||||||||||||||||||||||||
Sbjct  21069769  CCATCCTTGTTTTTGTTATTTTGTTTGTTTTAAACATCCAGCTCCATGACATATTTTTTG  21069710

Query  5701      TATTGTCTGTCACTCCCACTAGAATACAAGGTGCATGAGAGCAGGGGCTTTGTTTCGTCC  5760
                 ||||||||||||||||||||||||||||||||||||||||||||||||||||||||||||
Sbjct  21069709  TATTGTCTGTCACTCCCACTAGAATACAAGGTGCATGAGAGCAGGGGCTTTGTTTCGTCC  21069650

Query  5761      ATTGTTTTATCCCTAATGCCTAGAACAGGGCCTGGCCTATGACAGGTACTCAATACATAT  5820
                 ||||||||||||||||||||||||||||||||||||||||||||||||||||||||||||
Sbjct  21069649  ATTGTTTTATCCCTAATGCCTAGAACAGGGCCTGGCCTATGACAGGTACTCAATACATAT  21069590

Query  5821      CTGCGAAATGaaaaaaaTGAAAGAAGGATTAAACACAACTGCACATTATTGATAAGTTTA  5880
                 ||||||||||||||||||||||||||||||||||||||||||||||||||||||||||||
Sbjct  21069589  CTGCGAAATGAAAAAAATGAAAGAAGGATTAAACACAACTGCACATTATTGATAAGTTTA  21069530

Query  5881      CCTTTCAGAAGAAAGAGAAGCCAAATCCTTCTCATACCATAACTGAGAAATGGAAAGAAA  5940
                 ||||||||||||||||||||||||||||||||||||||||||||||||||||||||||||
Sbjct  21069529  CCTTTCAGAAGAAAGAGAAGCCAAATCCTTCTCATACCATAACTGAGAAATGGAAAGAAA  21069470

Query  5941      AGGAAAAATAGTCAACGAAGTAATGATAACAGAGGGGGAATGGCTTTTGCTATAAACAGA  6000
                 ||||||||||||||||||||||||||||||||||||||||||||||||||||||||||||
Sbjct  21069469  AGGAAAAATAGTCAACGAAGTAATGATAACAGAGGGGGAATGGCTTTTGCTATAAACAGA  21069410

Query  6001      GGCAGCAAAGAATACCTAGTAATAAAAATATTTTTAGAGACAGTGATGGGGCAGCGAAGT  6060
                 ||||||||||||||||||||||||||||||||||||||||||||||||||||||||||||
Sbjct  21069409  GGCAGCAAAGAATACCTAGTAATAAAAATATTTTTAGAGACAGTGATGGGGCAGCGAAGT  21069350

Query  6061      GCTAGTATTAAGACAAGAAAGGACAGTAGAGAAGAACTCTGTCCAATTGGAATAGTTCTG  6120
                 ||||||||||||||||||||||||||||||||||||||||||||||||||||||||||||
Sbjct  21069349  GCTAGTATTAAGACAAGAAAGGACAGTAGAGAAGAACTCTGTCCAATTGGAATAGTTCTG  21069290

Query  6121      TAGTCTGGAGGATAGTCAGTGAAGAGGCACTATTATTCCGTTGCTTTACAGTTTGGGATT  6180
                 ||||||||||||||||||||||||||||||||||||||||||||||||||||||||||||
Sbjct  21069289  TAGTCTGGAGGATAGTCAGTGAAGAGGCACTATTATTCCGTTGCTTTACAGTTTGGGATT  21069230

Query  6181      CATAAGTATAAACCTCTATAGTCTATGTACTCTGAAATATTTTGCTTACATTTTTAAGTA  6240
                 ||||||||||||||||||||||||||||||||||||||||||||||||||||||||||||
Sbjct  21069229  CATAAGTATAAACCTCTATAGTCTATGTACTCTGAAATATTTTGCTTACATTTTTAAGTA  21069170

Query  6241      ACGCTCACCGTGTAGTGAGTATACCTGGCTATGAATGTAGATCATGGCTGTGTGTGGTGA  6300
                 ||||||||||||||||||||||||||||||||||||||||||||||||||||||||||||
Sbjct  21069169  ACGCTCACCGTGTAGTGAGTATACCTGGCTATGAATGTAGATCATGGCTGTGTGTGGTGA  21069110

Query  6301      TGAGTAGAGGGGAGGGAAAGGAGATGGGGGGAAGGCGAAGACGGTGAAGGAGGTCAAATA  6360
                 ||||||||||||||||||||||||||||||||||||||||||||||||||||||||||||
Sbjct  21069109  TGAGTAGAGGGGAGGGAAAGGAGATGGGGGGAAGGCGAAGACGGTGAAGGAGGTCAAATA  21069050

Query  6361      CAAAGGGATGGGAGGCGACCAGCCTTCAGATGGTGAGCACACAGTAGAGTACACAATAGG  6420
                 ||||||||||||||||||||||||||||||||||||||||||||||||||||||||||||
Sbjct  21069049  CAAAGGGATGGGAGGCGACCAGCCTTCAGATGGTGAGCACACAGTAGAGTACACAATAGG  21068990

Query  6421      GTATAAAGTTGTACACCTGACATTTATATAGGGTTACTAAGTAGTGTTACCACAGTAAAT  6480
                 ||||||||||||||||||||||||||||||||||||||||||||||||||||||||||||
Sbjct  21068989  GTATAAAGTTGTACACCTGACATTTATATAGGGTTACTAAGTAGTGTTACCACAGTAAAT  21068930

Query  6481      TTAACTTTTAATAAGTTAACTTAAAAAACAGAAAGAAAACAATTTCATTTCCATAGTAGC  6540
                 ||||||||||||||||||||||||||||||||||||||||||||||||||||||||||||
Sbjct  21068929  TTAACTTTTAATAAGTTAACTTAAAAAACAGAAAGAAAACAATTTCATTTCCATAGTAGC  21068870

Query  6541      CAAAATAATAAAATAACCTAGGAATAAGTTTAACCAAGGAGTTCAAAGATTATACTCTGC  6600
                 ||||||||||||||||||||||||||||||||||||||||||||||||||||||||||||
Sbjct  21068869  CAAAATAATAAAATAACCTAGGAATAAGTTTAACCAAGGAGTTCAAAGATTATACTCTGC  21068810

Query  6601      AAAGTACAAAACATTGCTGAAAGAAATTAAAGaaaaaaaCAAATGGGGTTTGGCATAATA  6660
                 ||||||||||||||||||||||||||||||||||||||||||||||||||||||||||||
Sbjct  21068809  AAAGTACAAAACATTGCTGAAAGAAATTAAAGAAAAAAACAAATGGGGTTTGGCATAATA  21068750

Query  6661      AAAAATTTTGTATACATGTGGGTGCACAATATTGTGAATGTACTTAATGTCACTGAATTG  6720
                 ||||||||||||||||||||||||||||||||||||||||||||||||||||||||||||
Sbjct  21068749  AAAAATTTTGTATACATGTGGGTGCACAATATTGTGAATGTACTTAATGTCACTGAATTG  21068690

Query  6721      GACACTTAAAAATGGTTAAATGGCCATTTTATTTATATATTTTACCACAATAAAGTTAAA  6780
                 ||||||||||||||||||||||||||||||||||||||||||||||||||||||||||||
Sbjct  21068689  GACACTTAAAAATGGTTAAATGGCCATTTTATTTATATATTTTACCACAATAAAGTTAAA  21068630

Query  6781      AACAAAATAAAGATAACACAAAATGGCTGTGTGAGTTGCAGATAAGGTGACACATTTTTG  6840
                 ||||||||||||||||||||||||||||||||||||||||||||||||||||||||||||
Sbjct  21068629  AACAAAATAAAGATAACACAAAATGGCTGTGTGAGTTGCAGATAAGGTGACACATTTTTG  21068570

Query  6841      TTGTCTTTTGAAACTCCACTAGAACTATAATGAAGGACTTTTTATTTTAGACATGACATA  6900
                 ||||||||||||||||||||||||||||||||||||||||||||||||||||||||||||
Sbjct  21068569  TTGTCTTTTGAAACTCCACTAGAACTATAATGAAGGACTTTTTATTTTAGACATGACATA  21068510

Query  6901      TAAGGATGGAGGTAACAGAAGGAGGAAACAATAGCAACAACATTTTAAAAGCTAGAAATC  6960
                 ||||||||||||||||||||||||||||||||||||||||||||||||||||||||||||
Sbjct  21068509  TAAGGATGGAGGTAACAGAAGGAGGAAACAATAGCAACAACATTTTAAAAGCTAGAAATC  21068450

Query  6961      AGATGGAGAAGTGATCGTGGACTTGGTAGGCCCAGAAAGCTATTTCGTTAGTTGGCAATG  7020
                 ||||||||||||||||||||||||||||||||||||||||||||||||||||||||||||
Sbjct  21068449  AGATGGAGAAGTGATCGTGGACTTGGTAGGCCCAGAAAGCTATTTCGTTAGTTGGCAATG  21068390

Query  7021      GGGAAACGAAAACCAACCTGATTTATACCTAAGAATCTCAAAAGTCTCAGGCATTGGCAG  7080
                 ||||||||||||||||||||||||||||||||||||||||||||||||||||||||||||
Sbjct  21068389  GGGAAACGAAAACCAACCTGATTTATACCTAAGAATCTCAAAAGTCTCAGGCATTGGCAG  21068330

Query  7081      TGCCAGGTATCTCCAGAGGAGGAACAGTACATGAAAAGGCCTGAGCCACAGGGAGACTGC  7140
                 ||||||||||||||||||||||||||||||||||||||||||||||||||||||||||||
Sbjct  21068329  TGCCAGGTATCTCCAGAGGAGGAACAGTACATGAAAAGGCCTGAGCCACAGGGAGACTGC  21068270

Query  7141      CCCGTCCCTACCCTGACAGTAGACTGGAAGTTTGTTCTCTGGAGAGGGGAAAACAAGCAT  7200
                 ||||||||||||||||||||||||||||||||||||||||||||||||||||||||||||
Sbjct  21068269  CCCGTCCCTACCCTGACAGTAGACTGGAAGTTTGTTCTCTGGAGAGGGGAAAACAAGCAT  21068210

Query  7201      CAGTGGACTGGGGTCATGGACATGGCTACTCTACCAGAAACGGGTATTGAATGACTGCTT  7260
                 ||||||||||||||||||||||||||||||||||||||||||||||||||||||||||||
Sbjct  21068209  CAGTGGACTGGGGTCATGGACATGGCTACTCTACCAGAAACGGGTATTGAATGACTGCTT  21068150

Query  7261      ACTGAGTGTTGAATGGAGAATTCCCCCAGCATTGTTCCTGTCTGTGGGTTCCCAGAATGC  7320
                 ||||||||||||||||||||||||||||||||||||||||||||||||||||||||||||
Sbjct  21068149  ACTGAGTGTTGAATGGAGAATTCCCCCAGCATTGTTCCTGTCTGTGGGTTCCCAGAATGC  21068090

Query  7321      TAGCAACCAAACCTTCCCCTTCACACAAGAGTTTGGAGAGTCTTCTCTGAAGAGTCTTAC  7380
                 ||||||||||||||||||||||||||||||||||||||||||||||||||||||||||||
Sbjct  21068089  TAGCAACCAAACCTTCCCCTTCACACAAGAGTTTGGAGAGTCTTCTCTGAAGAGTCTTAC  21068030

Query  7381      TGACAAGAGGAAAGACCCAAAGGTAGTGACATCAGAGATTCCACCTAGATCACTATACAG  7440
                 ||||||||||||||||||||||||||||||||||||||||||||||||||||||||||||
Sbjct  21068029  TGACAAGAGGAAAGACCCAAAGGTAGTGACATCAGAGATTCCACCTAGATCACTATACAG  21067970

Query  7441      GAAAGTTCAAAAACAAGAAGCCTATTTGTACACCACCACTTAGACAGCTTTTTAGTCCCT  7500
                 ||||||||||||||||||||||||||||||||||||||||||||||||||||||||||||
Sbjct  21067969  GAAAGTTCAAAAACAAGAAGCCTATTTGTACACCACCACTTAGACAGCTTTTTAGTCCCT  21067910

Query  7501      CACTCAGTCTGAGTAAGACAAATTATCTCTGTCTCACCTGACATCAGAGGGAATGTCTCT  7560
                 ||||||||||||||||||||||||||||||||||||||||||||||||||||||||||||
Sbjct  21067909  CACTCAGTCTGAGTAAGACAAATTATCTCTGTCTCACCTGACATCAGAGGGAATGTCTCT  21067850

Query  7561      GATGCCAATGAGAGATTAAAACAAATGAAGAGAAAGCAACTACTAGGAACAAACAAACAA  7620
                 ||||||||||||||||||||||||||||||||||||||||||||||||||||||||||||
Sbjct  21067849  GATGCCAATGAGAGATTAAAACAAATGAAGAGAAAGCAACTACTAGGAACAAACAAACAA  21067790

Query  7621      TGCAAGAAGAGATACCCCGCCCCAAAAAACCTATGTTTCCTCAGTGATAAAAGATGATTT  7680
                 ||||||||||||||||||||||||||||||||||||||||||||||||||||||||||||
Sbjct  21067789  TGCAAGAAGAGATACCCCGCCCCAAAAAACCTATGTTTCCTCAGTGATAAAAGATGATTT  21067730

Query  7681      TCTATCCATAAAACAAGAAAAGAGGCTTTAAAAGAGACTTTGCAATAACAAAAGGCTGTT  7740
                 ||||||||||||||||||||||||||||||||||||||||||||||||||||||||||||
Sbjct  21067729  TCTATCCATAAAACAAGAAAAGAGGCTTTAAAAGAGACTTTGCAATAACAAAAGGCTGTT  21067670

Query  7741      AAAATGTTGATATTTACAGTATACTGGAAATGACATCTTTCGCAGTTATTTAAACATAAT  7800
                 ||||||||||||||||||||||||||||||||||||||||||||||||||||||||||||
Sbjct  21067669  AAAATGTTGATATTTACAGTATACTGGAAATGACATCTTTCGCAGTTATTTAAACATAAT  21067610

Query  7801      TACTAAATGTCTGGTTCCTCCTCCCCTGTCCTCCACCATCGTTTCACAAAGGACAGAACA  7860
                 ||||||||||||||||||||||||||||||||||||||||||||||||||||||||||||
Sbjct  21067609  TACTAAATGTCTGGTTCCTCCTCCCCTGTCCTCCACCATCGTTTCACAAAGGACAGAACA  21067550

Query  7861      AGCTAGATATAGCTGACCAATAAGTCCGTAGACTATTTAAATAGCCATGAATAATACACA  7920
                 ||||||||||||||||||||||||||||||||||||||||||||||||||||||||||||
Sbjct  21067549  AGCTAGATATAGCTGACCAATAAGTCCGTAGACTATTTAAATAGCCATGAATAATACACA  21067490

Query  7921      TTTGCAAAGCTCTCATTTCAAAATAACCTGCCCCCTGACTGTTTTCCAGATGCTGTTGAA  7980
                 ||||||||||||||||||||||||||||||||||||||||||||||||||||||||||||
Sbjct  21067489  TTTGCAAAGCTCTCATTTCAAAATAACCTGCCCCCTGACTGTTTTCCAGATGCTGTTGAA  21067430

Query  7981      GGTGATCTTCTCTGACTACTTTCCACAATTTATCCTGTAGTCCCAGGGCATCAGCAGACT  8040
                 ||||||||||||||||||||||||||||||||||||||||||||||||||||||||||||
Sbjct  21067429  GGTGATCTTCTCTGACTACTTTCCACAATTTATCCTGTAGTCCCAGGGCATCAGCAGACT  21067370

Query  8041      AAGAGCAAGCGTACTAAATCAGTGTAGTAAGTGCTGGGGTTGCAGTCACTCACAAGCTAA  8100
                 ||||||||||||||||||||||||||||||||||||||||||||||||||||||||||||
Sbjct  21067369  AAGAGCAAGCGTACTAAATCAGTGTAGTAAGTGCTGGGGTTGCAGTCACTCACAAGCTAA  21067310

Query  8101      AGCTTTTAGTAACTTGGAAAGTTAAATCATTAGGACTTTCAAATATGTCACCTTTTATTG  8160
                 ||||||||||||||||||||||||||||||||||||||||||||||||||||||||||||
Sbjct  21067309  AGCTTTTAGTAACTTGGAAAGTTAAATCATTAGGACTTTCAAATATGTCACCTTTTATTG  21067250

Query  8161      GATTACAGAATATAAGCAGACAATGGATGGGTGACCTTTTTCCTGTGGAGTTAGTTCTGT  8220
                 ||||||||||||||||||||||||||||||||||||||||||||||||||||||||||||
Sbjct  21067249  GATTACAGAATATAAGCAGACAATGGATGGGTGACCTTTTTCCTGTGGAGTTAGTTCTGT  21067190

Query  8221      CTTTCCTCAGTAAAAGATCATTTCTGATCACTAGTTTTACCTGAAGAGAGCAGAACCTTT  8280
                 ||||||||||||||||||||||||||||||||||||||||||||||||||||||||||||
Sbjct  21067189  CTTTCCTCAGTAAAAGATCATTTCTGATCACTAGTTTTACCTGAAGAGAGCAGAACCTTT  21067130

Query  8281      CTAATAGTAGGTGATTATAGACTGACTCTTAGGAATCAGGGTGTGTACAGTACGTTTATC  8340
                 ||||||||||||||||||||||||||||||||||||||||||||||||||||||||||||
Sbjct  21067129  CTAATAGTAGGTGATTATAGACTGACTCTTAGGAATCAGGGTGTGTACAGTACGTTTATC  21067070

Query  8341      ATCTTCTCACCTGACAATCATTGATTGATTCAGCCTAAAGACCAAGATATTTATTTCAAG  8400
                 ||||||||||||||||||||||||||||||||||||||||||||||||||||||||||||
Sbjct  21067069  ATCTTCTCACCTGACAATCATTGATTGATTCAGCCTAAAGACCAAGATATTTATTTCAAG  21067010

Query  8401      AATATTGTTCCTAAAGAAATTTCAGGAATGGTCAAATTCATTAGGCTATTTATTTCTTTG  8460
                 ||||||||||||||||||||||||||||||||||||||||||||||||||||||||||||
Sbjct  21067009  AATATTGTTCCTAAAGAAATTTCAGGAATGGTCAAATTCATTAGGCTATTTATTTCTTTG  21066950

Query  8461      CAGGATATTTAATGTCAATATAATACTTATGGTATAATTTTTAATTTAGCTTCGTTAGAA  8520
                 ||||||||||||||||||||||||||||||||||||||||||||||||||||||||||||
Sbjct  21066949  CAGGATATTTAATGTCAATATAATACTTATGGTATAATTTTTAATTTAGCTTCGTTAGAA  21066890

Query  8521      AATTTACTGCAAGTTCAATCAAGGAGGCACGTAGGGAAAGTTGTGGTCTGTCACTGAAGT  8580
                 ||||||||||||||||||||||||||||||||||||||||||||||||||||||||||||
Sbjct  21066889  AATTTACTGCAAGTTCAATCAAGGAGGCACGTAGGGAAAGTTGTGGTCTGTCACTGAAGT  21066830

Query  8581      GTTATAGTCTGAATATAAGATGATTAAAAATAATTTGGGAATAAGTCCTCACAATTTACt  8640
                 ||||||||||||||||||||||||||||||||||||||||||||||||||||||||||||
Sbjct  21066829  GTTATAGTCTGAATATAAGATGATTAAAAATAATTTGGGAATAAGTCCTCACAATTTACT  21066770

Query  8641      tttttttttAATAATAATAAAGAACATGTCCCCTTTACTCATAAATAAACCTGTGTAATA  8700
                 ||||||||||||||||||||||||||||||||||||||||||||||||||||||||||||
Sbjct  21066769  TTTTTTTTTAATAATAATAAAGAACATGTCCCCTTTACTCATAAATAAACCTGTGTAATA  21066710

Query  8701      GGATGAATTTGAAGCTGAAAAGATGGCGAACATGTATGAATGATTGAAAATAATTCTAAT  8760
                 ||||||||||||||||||||||||||||||||||||||||||||||||||||||||||||
Sbjct  21066709  GGATGAATTTGAAGCTGAAAAGATGGCGAACATGTATGAATGATTGAAAATAATTCTAAT  21066650

Query  8761      CAAAAAATATTTATAGTGAACTTGATTTTCTGGTAGATAAAAACAATAATAGAAAGTAAG  8820
                 ||||||||||||||||||||||||||||||||||||||||||||||||||||||||||||
Sbjct  21066649  CAAAAAATATTTATAGTGAACTTGATTTTCTGGTAGATAAAAACAATAATAGAAAGTAAG  21066590

Query  8821      ATGCTGATAAACAGAAAAATGCAAACTAAAACAAAGAAGTACTATTTTTTACTCACTGGA  8880
                 ||||||||||||||||||||||||||||||||||||||||||||||||||||||||||||
Sbjct  21066589  ATGCTGATAAACAGAAAAATGCAAACTAAAACAAAGAAGTACTATTTTTTACTCACTGGA  21066530

Query  8881      ATAGGCAAAATGCCTAAGTTCTGGCAAGATCACATGTTGGAAGAGATGAGGACAATTGTT  8940
                 ||||||||||||||||||||||||||||||||||||||||||||||||||||||||||||
Sbjct  21066529  ATAGGCAAAATGCCTAAGTTCTGGCAAGATCACATGTTGGAAGAGATGAGGACAATTGTT  21066470

Query  8941      TACTGGGATAGGCCCAGTGTAACTAACTACCCTGCAGTCATTTTGGAAGTATCTGTTAAA  9000
                 ||||||||||||||||||||||||||||||||||||||||||||||||||||||||||||
Sbjct  21066469  TACTGGGATAGGCCCAGTGTAACTAACTACCCTGCAGTCATTTTGGAAGTATCTGTTAAA  21066410

Query  9001      ATGGAAAATGAGTGGTCTACTTCCAAGAAACATTAGCTTTTGTTCCAAAAGATGTGTATA  9060
                 ||||||||||||||||||||||||||||||||||||||||||||||||||||||||||||
Sbjct  21066409  ATGGAAAATGAGTGGTCTACTTCCAAGAAACATTAGCTTTTGTTCCAAAAGATGTGTATA  21066350

Query  9061      GGAAGAGATGTAATACCGGAAATCACAAAATAGTGAAGAATGGGAAACATAAATGTCCAT  9120
                 ||||||||||||||||||||||||||||||||||||||||||||||||||||||||||||
Sbjct  21066349  GGAAGAGATGTAATACCGGAAATCACAAAATAGTGAAGAATGGGAAACATAAATGTCCAT  21066290

Query  9121      CAGTAGAGGACTAGGTGAATAAAATATTGACACATATGAGTGCAAGGGAATCGTGTAGAG  9180
                 ||||||||||||||||||||||||||||||||||||||||||||||||||||||||||||
Sbjct  21066289  CAGTAGAGGACTAGGTGAATAAAATATTGACACATATGAGTGCAAGGGAATCGTGTAGAG  21066230

Query  9181      CAGAAATGAATCATATCTGTCAACATCAGACTCAAAATATGTTAAGTGAGAAAAGCAAGC  9240
                 ||||||||||||||||||||||||||||||||||||||||||||||||||||||||||||
Sbjct  21066229  CAGAAATGAATCATATCTGTCAACATCAGACTCAAAATATGTTAAGTGAGAAAAGCAAGC  21066170

Query  9241      TGCGACATGAAACCACTTAAAATTGTATAAAGAAAACAttttttatatttgggctttgtt  9300
                 ||||||||||||||||||||||||||||||||||||||||||||||||||||||||||||
Sbjct  21066169  TGCGACATGAAACCACTTAAAATTGTATAAAGAAAACATTTTTTATATTTGGGCTTTGTT  21066110

Query  9301      ttgtttttgtcacgtgtgtgtatatttgtgtgtCCGTGAAAGTATTAAAATGAGGATTAG  9360
                 ||||||||||||||||||||||||||||||||||||||||||||||||||||||||||||
Sbjct  21066109  TTGTTTTTGTCACGTGTGTGTATATTTGTGTGTCCGTGAAAGTATTAAAATGAGGATTAG  21066050

Query  9361      AAGGCACACCCCAAGCTCAGTGGTGGTTGTCTCCAGGAAAGGCCGGAAGGGGTCTGATGG  9420
                 ||||||||||||||||||||||||||||||||||||||||||||||||||||||||||||
Sbjct  21066049  AAGGCACACCCCAAGCTCAGTGGTGGTTGTCTCCAGGAAAGGCCGGAAGGGGTCTGATGG  21065990

Query  9421      GGGCAGCTGTCAGGCGGAAGGGCTTTGGCTTTACCTGGAACGTTCTAACTGTTTATGTCT  9480
                 ||||||||||||||||||||||||||||||||||||||||||||||||||||||||||||
Sbjct  21065989  GGGCAGCTGTCAGGCGGAAGGGCTTTGGCTTTACCTGGAACGTTCTAACTGTTTATGTCT  21065930

Query  9481      TTTAATAAAGATTCTACAGTTATGTTTTACTTTCATAACCTTTTTACAAGTATAAACTTT  9540
                 ||||||||||||||||||||||||||||||||||||||||||||||||||||||||||||
Sbjct  21065929  TTTAATAAAGATTCTACAGTTATGTTTTACTTTCATAACCTTTTTACAAGTATAAACTTT  21065870

Query  9541      GACAAAAGACAAGGGGCAAATGTGTGAAAAGTTGAACAAGATGGAGGATGGTGAGCATAT  9600
                 ||||||||||||||||||||||||||||||||||||||||||||||||||||||||||||
Sbjct  21065869  GACAAAAGACAAGGGGCAAATGTGTGAAAAGTTGAACAAGATGGAGGATGGTGAGCATAT  21065810

Query  9601      GAGTGAATTCTGCATTATGCTTTGTTGCAGTTTTTCTTAATTTCAAAATAAAGGTTATAA  9660
                 ||||||||||||||||||||||||||||||||||||||||||||||||||||||||||||
Sbjct  21065809  GAGTGAATTCTGCATTATGCTTTGTTGCAGTTTTTCTTAATTTCAAAATAAAGGTTATAA  21065750

Query  9661      AGAAATATATAATCAAGAAATGTAAACATAAATAACCACCAGTAATCTACTATCAAGAGA  9720
                 ||||||||||||||||||||||||||||||||||||||||||||||||||||||||||||
Sbjct  21065749  AGAAATATATAATCAAGAAATGTAAACATAAATAACCACCAGTAATCTACTATCAAGAGA  21065690

Query  9721      GGATTACCATTACTATTTTGATGTATGTTGTGTATCCTTTTAAAATGCATTATTTTCATA  9780
                 ||||||||||||||||||||||||||||||||||||||||||||||||||||||||||||
Sbjct  21065689  GGATTACCATTACTATTTTGATGTATGTTGTGTATCCTTTTAAAATGCATTATTTTCATA  21065630

Query  9781      TTATACACAATGGTTTGTTGTTGGTTTTCAATATGGAATCCTACGGATTTTGCCCTTTTT  9840
                 ||||||||||||||||||||||||||||||||||||||||||||||||||||||||||||
Sbjct  21065629  TTATACACAATGGTTTGTTGTTGGTTTTCAATATGGAATCCTACGGATTTTGCCCTTTTT  21065570

Query  9841      TAGTCACATTTTCAGCATCTTTATTTCTCAACAAATATTACGTGCTGACCCCAGCTCTGG  9900
                 ||||||||||||||||||||||||||||||||||||||||||||||||||||||||||||
Sbjct  21065569  TAGTCACATTTTCAGCATCTTTATTTCTCAACAAATATTACGTGCTGACCCCAGCTCTGG  21065510

Query  9901      TACATACCAGTAACTCACTCTCTCCTTCTTTTTCATGCCAACTATATTCCGTGGtttttt  9960
                 ||||||||||||||||||||||||||||||||||||||||||||||||||||||||||||
Sbjct  21065509  TACATACCAGTAACTCACTCTCTCCTTCTTTTTCATGCCAACTATATTCCGTGGTTTTTT  21065450

Query  9961      tATATATTAGTAATGTATTTGGCAATTACAGTACTTACTACGTGCCAGACATTGTTCTGT  10020
                 ||||||||||||||||||||||||||||||||||||||||||||||||||||||||||||
Sbjct  21065449  TATATATTAGTAATGTATTTGGCAATTACAGTACTTACTACGTGCCAGACATTGTTCTGT  21065390

Query  10021     GTACTTTATATATACGACCTCATTTAATCCTCAACGACCCTGTGAGGTGGATCCTATTAT  10080
                 ||||||||||||||||||||||||||||||||||||||||||||||||||||||||||||
Sbjct  21065389  GTACTTTATATATACGACCTCATTTAATCCTCAACGACCCTGTGAGGTGGATCCTATTAT  21065330

Query  10081     TATCCTCATTTCACTGATAAAGAAACTAGGGTATTCAGAGGTCAACTAACTTGTCCCCAG  10140
                 ||||||||||||||||||||||||||||||||||||||||||||||||||||||||||||
Sbjct  21065329  TATCCTCATTTCACTGATAAAGAAACTAGGGTATTCAGAGGTCAACTAACTTGTCCCCAG  21065270

Query  10141     GCACTTAGGCTCCAGCGTGTGCCCTTAACCTTTACACCAGGCTGCTTTTCCAACTTAGTC  10200
                 ||||||||||||||||||||||||||||||||||||||||||||||||||||||||||||
Sbjct  21065269  GCACTTAGGCTCCAGCGTGTGCCCTTAACCTTTACACCAGGCTGCTTTTCCAACTTAGTC  21065210

Query  10201     CTTTCAGCAACCTCTAGGGGGCCCTTAGTGTCACACAGCAGTCAGATTTTCAGTTCAGTA  10260
                 ||||||||||||||||||||||||||||||||||||||||||||||||||||||||||||
Sbjct  21065209  CTTTCAGCAACCTCTAGGGGGCCCTTAGTGTCACACAGCAGTCAGATTTTCAGTTCAGTA  21065150

Query  10261     GTTCATTCGCTCTTCGCGTCCTAGACACTGCCCTACTTCCTCTGTCCTCAGACCTCCAAC  10320
                 ||||||||||||||||||||||||||||||||||||||||||||||||||||||||||||
Sbjct  21065149  GTTCATTCGCTCTTCGCGTCCTAGACACTGCCCTACTTCCTCTGTCCTCAGACCTCCAAC  21065090

Query  10321     ACCTCTATTCCAAGAAGAGTCAGCTTGCCGTTTCACTAAGAAAACTAGAGAccccccccc  10380
                 ||||||||||||||||||||||||||||||||||||||||||||||||||||||||||||
Sbjct  21065089  ACCTCTATTCCAAGAAGAGTCAGCTTGCCGTTTCACTAAGAAAACTAGAGACCCCCCCCC  21065030

Query  10381     ACATTTACCCACCCACCTACATTCCTGCCCAGTTTTCCTGCCTTATCACTAACAGTAAAA  10440
                 ||||||||||||||||||||||||||||||||||||||||||||||||||||||||||||
Sbjct  21065029  ACATTTACCCACCCACCTACATTCCTGCCCAGTTTTCCTGCCTTATCACTAACAGTAAAA  21064970

Query  10441     GCCAACCCTTCCAATTCTGTGCACTAGATCCCATCCTTTTCCCCTACTCACTGACACCTT  10500
                 ||||||||||||||||||||||||||||||||||||||||||||||||||||||||||||
Sbjct  21064969  GCCAACCCTTCCAATTCTGTGCACTAGATCCCATCCTTTTCCCCTACTCACTGACACCTT  21064910

Query  10501     TTAAGTAAATTGCCCTGCTTATCATCAGGTTTAACTGTTCCACTGGATTTTCTCCCATTT  10560
                 ||||||||||||||||||||||||||||||||||||||||||||||||||||||||||||
Sbjct  21064909  TTAAGTAAATTGCCCTGCTTATCATCAGGTTTAACTGTTCCACTGGATTTTCTCCCATTT  21064850

Query  10561     TAAAACAGTTTTCTTATAATGCACATTTGGTACAGTGTTGACAATTGTTGCATGTAGGTG  10620
                 ||||||||||||||||||||||||||||||||||||||||||||||||||||||||||||
Sbjct  21064849  TAAAACAGTTTTCTTATAATGCACATTTGGTACAGTGTTGACAATTGTTGCATGTAGGTG  21064790

Query  10621     GAAGGCATATTGGTATTTATTGTACTATTCTTTCAACTTTTCTCTGTGCTTAAGAAGTTT  10680
                 ||||||||||||||||||||||||||||||||||||||||||||||||||||||||||||
Sbjct  21064789  GAAGGCATATTGGTATTTATTGTACTATTCTTTCAACTTTTCTCTGTGCTTAAGAAGTTT  21064730

Query  10681     CATAATAAAAAAGTTGAGGCCCTCCCTTAATCCCACTTCCCTCTCTAGCTATCACCTCAT  10740
                 ||||||||||||||||||||||||||||||||||||||||||||||||||||||||||||
Sbjct  21064729  CATAATAAAAAAGTTGAGGCCCTCCCTTAATCCCACTTCCCTCTCTAGCTATCACCTCAT  21064670

Query  10741     TTCTCTTCTTTCCTTTACAGTAAAACTTCTCAAGAGTAGTTGGTACTCACTCTCTTGATT  10800
                 ||||||||||||||||||||||||||||||||||||||||||||||||||||||||||||
Sbjct  21064669  TTCTCTTCTTTCCTTTACAGTAAAACTTCTCAAGAGTAGTTGGTACTCACTCTCTTGATT  21064610

Query  10801     TCCCTCCTCCTCTTTTATCTTGGACCCCACTCCAATCAGTCTTGCCCCTGAAGCACTGAA  10860
                 ||||||||||||||||||||||||||||||||||||||||||||||||||||||||||||
Sbjct  21064609  TCCCTCCTCCTCTTTTATCTTGGACCCCACTCCAATCAGTCTTGCCCCTGAAGCACTGAA  21064550

Query  10861     ATGTTTCTTAATAAGATAGTTACCATGTTACTACATCCATCGCTTCAATTCTCAGTCCTC  10920
                 ||||||||||||||||||||||||||||||||||||||||||||||||||||||||||||
Sbjct  21064549  ATGTTTCTTAATAAGATAGTTACCATGTTACTACATCCATCGCTTCAATTCTCAGTCCTC  21064490

Query  10921     AATCTGTTTGACCTATCAAAAACGTGAATGAACTTGATCTTACCCTTCTTCATGAGACCC  10980
                 ||||||||||||||||||||||||||||||||||||||||||||||||||||||||||||
Sbjct  21064489  AATCTGTTTGACCTATCAAAAACGTGAATGAACTTGATCTTACCCTTCTTCATGAGACCC  21064430

Query  10981     GTTCTTAATCCCTTGCTATTCAAAATGTGGTCTGATAGCATCTGTGTACCACCTGAGAGC  11040
                 ||||||||||||||||||||||||||||||||||||||||||||||||||||||||||||
Sbjct  21064429  GTTCTTAATCCCTTGCTATTCAAAATGTGGTCTGATAGCATCTGTGTACCACCTGAGAGC  21064370

Query  11041     CTTCTAGAAATGCTGAGTTTTAGGTACCACCCCAGATCTACTGAATTGGAGTCTACATTT  11100
                 ||||||||||||||||||||||||||||||||||||||||||||||||||||||||||||
Sbjct  21064369  CTTCTAGAAATGCTGAGTTTTAGGTACCACCCCAGATCTACTGAATTGGAGTCTACATTT  21064310

Query  11101     TAACAAGTTCTCTAAATGGTTTCCATGCCTATTAAAATGTGAGAAATACTGCTTTAAAGC  11160
                 ||||||||||||||||||||||||||||||||||||||||||||||||||||||||||||
Sbjct  21064309  TAACAAGTTCTCTAAATGGTTTCCATGCCTATTAAAATGTGAGAAATACTGCTTTAAAGC  21064250

Query  11161     ATTTTCTCCTGATTTTCCTTCTTACGGTTTCTTATCAGCTAGTTCTTCCTCAACTCCTTA  11220
                 ||||||||||||||||||||||||||||||||||||||||||||||||||||||||||||
Sbjct  21064249  ATTTTCTCCTGATTTTCCTTCTTACGGTTTCTTATCAGCTAGTTCTTCCTCAACTCCTTA  21064190

Query  11221     ACTTCTCTAAATGTTGGACTACTCCAGGGATCTCCAGTCCCTTGGTTGATCTCATCCACC  11280
                 ||||||||||||||||||||||||||||||||||||||||||||||||||||||||||||
Sbjct  21064189  ACTTCTCTAAATGTTGGACTACTCCAGGGATCTCCAGTCCCTTGGTTGATCTCATCCACC  21064130

Query  11281     TTCATGGCTTGAAATGCCATTTAATCACCATTTCTATGCTGGTCTCTAGCCCATTCATTT  11340
                 ||||||||||||||||||||||||||||||||||||||||||||||||||||||||||||
Sbjct  21064129  TTCATGGCTTGAAATGCCATTTAATCACCATTTCTATGCTGGTCTCTAGCCCATTCATTT  21064070

Query  11341     CCTCTGAACTCCAGACTGTCATATCCAACTGTCTGCTCAACATGTCCACTTGATTGTCTA  11400
                 ||||||||||||||||||||||||||||||||||||||||||||||||||||||||||||
Sbjct  21064069  CCTCTGAACTCCAGACTGTCATATCCAACTGTCTGCTCAACATGTCCACTTGATTGTCTA  21064010

Query  11401     ATGGACATCTCAAGGTTAATACGTCTATAACTGAGGTCCTGCTCTTTTTCCTCAAGCCTG  11460
                 ||||||||||||||||||||||||||||||||||||||||||||||||||||||||||||
Sbjct  21064009  ATGGACATCTCAAGGTTAATACGTCTATAACTGAGGTCCTGCTCTTTTTCCTCAAGCCTG  21063950

Query  11461     CTCTTCAtttttttCACCTCGGTAGCTGGCAGCTCTGTTCTTTCAGCTGCTTAGGTCTAA  11520
                 ||||||||||||||||||||||||||||||||||||||||||||||||||||||||||||
Sbjct  21063949  CTCTTCATTTTTTTCACCTCGGTAGCTGGCAGCTCTGTTCTTTCAGCTGCTTAGGTCTAA  21063890

Query  11521     TGTTTTGTAGTTATCTTTGATTCCTCTCATTCTCTGACCACACAACCAATCTTTTATCAG  11580
                 ||||||||||||||||||||||||||||||||||||||||||||||||||||||||||||
Sbjct  21063889  TGTTTTGTAGTTATCTTTGATTCCTCTCATTCTCTGACCACACAACCAATCTTTTATCAG  21063830

Query  11581     TTCCTGTTGGCTGTATCCCTAAAGTCGGCTAGAGTCTTACAACTTCTCATCACCTATTTT  11640
                 ||||||||||||||||||||||||||||||||||||||||||||||||||||||||||||
Sbjct  21063829  TTCCTGTTGGCTGTATCCCTAAAGTCGGCTAGAGTCTTACAACTTCTCATCACCTATTTT  21063770

Query  11641     GCTGTCACCCTGATTCAGACCACCATTATCTCTTGCCTGGAGTAGTGCTTGCTTCTGCCC  11700
                 ||||||||||||||||||||||||||||||||||||||||||||||||||||||||||||
Sbjct  21063769  GCTGTCACCCTGATTCAGACCACCATTATCTCTTGCCTGGAGTAGTGCTTGCTTCTGCCC  21063710

Query  11701     TTACTCACCTTCAGTGTACTCAATACAGCAGCCAGAGTGGGCCTTTTAAGACGTAAATCA  11760
                 ||||||||||||||||||||||||||||||||||||||||||||||||||||||||||||
Sbjct  21063709  TTACTCACCTTCAGTGTACTCAATACAGCAGCCAGAGTGGGCCTTTTAAGACGTAAATCA  21063650

Query  11761     GATTATGTGGCTCCCCTGCTCCTGCAGTATCGGCACACTTCACTCAGAAAGAAGACAGAA  11820
                 ||||||||||||||||||||||||||||||||||||||||||||||||||||||||||||
Sbjct  21063649  GATTATGTGGCTCCCCTGCTCCTGCAGTATCGGCACACTTCACTCAGAAAGAAGACAGAA  21063590

Query  11821     GTCCTTAACAGGCCGTTCTCAATGCGCCCCAAAGCCCTCCCTCCCCGTCTGCCTTTCCTG  11880
                 ||||||||||||||||||||||||||||||||||||||||||||||||||||||||||||
Sbjct  21063589  GTCCTTAACAGGCCGTTCTCAATGCGCCCCAAAGCCCTCCCTCCCCGTCTGCCTTTCCTG  21063530

Query  11881     GTATCTCTCTCTACACATTTGCTGCTCTTCCTCGTGCTCCCTCTCTTCCAAGCCCCCGTT  11940
                 ||||||||||||||||||||||||||||||||||||||||||||||||||||||||||||
Sbjct  21063529  GTATCTCTCTCTACACATTTGCTGCTCTTCCTCGTGCTCCCTCTCTTCCAAGCCCCCGTT  21063470

Query  11941     TGCCTTCTTGCCATCTTCGGACACGGTAAGCTCATGCCTGCTTGGGCTTTGCTCTGCTAG  12000
                 ||||||||||||||||||||||||||||||||||||||||||||||||||||||||||||
Sbjct  21063469  TGCCTTCTTGCCATCTTCGGACACGGTAAGCTCATGCCTGCTTGGGCTTTGCTCTGCTAG  21063410

Query  12001     TCCCTCTGCCTGCTATTTTCTTACATCATCACTGCATGACTCTTCCCCTTCCCTCTGAGT  12060
                 ||||||||||||||||||||||||||||||||||||||||||||||||||||||||||||
Sbjct  21063409  TCCCTCTGCCTGCTATTTTCTTACATCATCACTGCATGACTCTTCCCCTTCCCTCTGAGT  21063350

Query  12061     CTTTAATCAAAATGTCCTTTGAAAAGAGGCTCTCCCTGGCCTAAAATTACAACCCCCTGC  12120
                 ||||||||||||||||||||||||||||||||||||||||||||||||||||||||||||
Sbjct  21063349  CTTTAATCAAAATGTCCTTTGAAAAGAGGCTCTCCCTGGCCTAAAATTACAACCCCCTGC  21063290

Query  12121     ATCTCAGCCTTTCCTGTCTCCCACCTATGGAATAGAGTCTACTGATACCTCTGTATTTTC  12180
                 ||||||||||||||||||||||||||||||||||||||||||||||||||||||||||||
Sbjct  21063289  ATCTCAGCCTTTCCTGTCTCCCACCTATGGAATAGAGTCTACTGATACCTCTGTATTTTC  21063230

Query  12181     TGTCTGCTATATCTTCAAGACTTAGAACAGTTGTTGCTTAGCACAAAGTGGACTTTCAGT  12240
                 ||||||||||||||||||||||||||||||||||||||||||||||||||||||||||||
Sbjct  21063229  TGTCTGCTATATCTTCAAGACTTAGAACAGTTGTTGCTTAGCACAAAGTGGACTTTCAGT  21063170

Query  12241     AAAAGTGTTAAATAAATGAAAGGGAGAACCCATAAAGTTAAACGTTATTCTCTCCATTTT  12300
                 ||||||||||||||||||||||||||||||||||||||||||||||||||||||||||||
Sbjct  21063169  AAAAGTGTTAAATAAATGAAAGGGAGAACCCATAAAGTTAAACGTTATTCTCTCCATTTT  21063110

Query  12301     ACAGGTCAGGAATCCAAAGTGTAGGGAGATTATGTAATGTACCCAAGGTCATATGGCTAA  12360
                 ||||||||||||||||||||||||||||||||||||||||||||||||||||||||||||
Sbjct  21063109  ACAGGTCAGGAATCCAAAGTGTAGGGAGATTATGTAATGTACCCAAGGTCATATGGCTAA  21063050

Query  12361     ATAAGTGACATAGTTGGAATTCAAACCCAAATTTGTGTGCTCCAAACTGATAATGCTTTC  12420
                 ||||||||||||||||||||||||||||||||||||||||||||||||||||||||||||
Sbjct  21063049  ATAAGTGACATAGTTGGAATTCAAACCCAAATTTGTGTGCTCCAAACTGATAATGCTTTC  21062990

Query  12421     CACTATGACCCTCTGATCATGTCCCTTAAGTCCGCGGGGCTCTGGTTTTCCCATCAGTGT  12480
                 ||||||||||||||||||||||||||||||||||||||||||||||||||||||||||||
Sbjct  21062989  CACTATGACCCTCTGATCATGTCCCTTAAGTCCGCGGGGCTCTGGTTTTCCCATCAGTGT  21062930

Query  12481     AAGTGGAATTACTGCCTTTTGCTTGCCTCACAAAGAAATGTGATGTTTAAGAAACCAAAT  12540
                 ||||||||||||||||||||||||||||||||||||||||||||||||||||||||||||
Sbjct  21062929  AAGTGGAATTACTGCCTTTTGCTTGCCTCACAAAGAAATGTGATGTTTAAGAAACCAAAT  21062870

Query  12541     GATGTAAAAATATCCTGAAAACTTTAAAATTATATACATGTACAAGATGTGGTAGTAATT  12600
                 ||||||||||||||||||||||||||||||||||||||||||||||||||||||||||||
Sbjct  21062869  GATGTAAAAATATCCTGAAAACTTTAAAATTATATACATGTACAAGATGTGGTAGTAATT  21062810

Query  12601     CTGTTTTCTTTTAGAAGTTTTATAGTGTTTGCTTTTCGGTTTAGGTCTCCAATCCACTTC  12660
                 ||||||||||||||||||||||||||||||||||||||||||||||||||||||||||||
Sbjct  21062809  CTGTTTTCTTTTAGAAGTTTTATAGTGTTTGCTTTTCGGTTTAGGTCTCCAATCCACTTC  21062750

Query  12661     AAATTGATTTTTGTGTCTGATTTGAGGTAATTAAGGGCTGAAGAtttttttttttCCCCT  12720
                 ||||||||||||||||||||||||||||||||||||||||||||||||||||||||||||
Sbjct  21062749  AAATTGATTTTTGTGTCTGATTTGAGGTAATTAAGGGCTGAAGATTTTTTTTTTTCCCCT  21062690

Query  12721     ATATGGAGATCTAGTTGTTCCAGCAATATTTGTTGAAATAACTTTCCCCCATTTAGTTAC  12780
                 ||||||||||||||||||||||||||||||||||||||||||||||||||||||||||||
Sbjct  21062689  ATATGGAGATCTAGTTGTTCCAGCAATATTTGTTGAAATAACTTTCCCCCATTTAGTTAC  21062630

Query  12781     CTTGCTCTTATAAATAAATACCTTCTGATTGTATGTGTTTGTGTTTGTGAATGTTTGAAA  12840
                 ||||||||||||||||||||||||||||||||||||||||||||||||||||||||||||
Sbjct  21062629  CTTGCTCTTATAAATAAATACCTTCTGATTGTATGTGTTTGTGTTTGTGAATGTTTGAAA  21062570

Query  12841     TGAGCTTTACAAGAGAATATCATGGGTTTGCTCTTCCATCAATACTATGGAATTCTATTT  12900
                 ||||||||||||||||||||||||||||||||||||||||||||||||||||||||||||
Sbjct  21062569  TGAGCTTTACAAGAGAATATCATGGGTTTGCTCTTCCATCAATACTATGGAATTCTATTT  21062510

Query  12901     TTACAGTACATTCTTATTTATTCTTCTCAAGCCTGTGTTCTACTTAGAAGCTATGATGAG  12960
                 ||||||||||||||||||||||||||||||||||||||||||||||||||||||||||||
Sbjct  21062509  TTACAGTACATTCTTATTTATTCTTCTCAAGCCTGTGTTCTACTTAGAAGCTATGATGAG  21062450

Query  12961     AGTATTTTCCAAAGAGGGGAATATACCTTCTCTAATGCAGGTCCCAGCTAGGAAACAAAG  13020
                 ||||||||||||||||||||||||||||||||||||||||||||||||||||||||||||
Sbjct  21062449  AGTATTTTCCAAAGAGGGGAATATACCTTCTCTAATGCAGGTCCCAGCTAGGAAACAAAG  21062390

Query  13021     CACATAGAAATATATTCATGGACTAGAAGACTCAATATTGTTAAGATGTCAGTTCTTTCC  13080
                 ||||||||||||||||||||||||||||||||||||||||||||||||||||||||||||
Sbjct  21062389  CACATAGAAATATATTCATGGACTAGAAGACTCAATATTGTTAAGATGTCAGTTCTTTCC  21062330

Query  13081     AAATTGATCTACAGATTCAGTGCAGTCCCAGTCAAAATCTCAGCAGGCTTTTTTGTAGAA  13140
                 ||||||||||||||||||||||||||||||||||||||||||||||||||||||||||||
Sbjct  21062329  AAATTGATCTACAGATTCAGTGCAGTCCCAGTCAAAATCTCAGCAGGCTTTTTTGTAGAA  21062270

Query  13141     ATTGACAGGTTGATCCTAAATGTAGATGGACGTGCAATGACTAGAATTGTCCGGACAATT  13200
                 ||||||||||||||||||||||||||||||||||||||||||||||||||||||||||||
Sbjct  21062269  ATTGACAGGTTGATCCTAAATGTAGATGGACGTGCAATGACTAGAATTGTCCGGACAATT  21062210

Query  13201     CTGAAAAAGAACAAAGTTGGAGGACTTATAGTGTTAGATTTCAAAAAATATGTCCATATG  13260
                 ||||||||||||||||||||||||||||||||||||||||||||||||||||||||||||
Sbjct  21062209  CTGAAAAAGAACAAAGTTGGAGGACTTATAGTGTTAGATTTCAAAAAATATGTCCATATG  21062150

Query  13261     TCTATGGTCAgttcttttggggggttgtttgtttgtttatatgttgtttgttcgttttgG  13320
                 ||||||||||||||||||||||||||||||||||||||||||||||||||||||||||||
Sbjct  21062149  TCTATGGTCAGTTCTTTTGGGGGGTTGTTTGTTTGTTTATATGTTGTTTGTTCGTTTTGG  21062090

Query  13321     CTAAGTTGCCAAGGCAATTCATGGATAAAGGATAGTCCTTCCAACAAGTGTTGCTGGAAA  13380
                 ||||||||||||||||||||||||||||||||||||||||||||||||||||||||||||
Sbjct  21062089  CTAAGTTGCCAAGGCAATTCATGGATAAAGGATAGTCCTTCCAACAAGTGTTGCTGGAAA  21062030

Query  13381     AACTGGATATACATGTAGGATAAATACATAAATAAACCATTAACCCTTACCTGATGCAAG  13440
                 ||||||||||||||||||||||||||||||||||||||||||||||||||||||||||||
Sbjct  21062029  AACTGGATATACATGTAGGATAAATACATAAATAAACCATTAACCCTTACCTGATGCAAG  21061970

Query  13441     ACATAAATCATATATAACTCGAAATGGATCAAAGACCTAAGACTATAAGCTGAAAATCTA  13500
                 ||||||||||||||||||||||||||||||||||||||||||||||||||||||||||||
Sbjct  21061969  ACATAAATCATATATAACTCGAAATGGATCAAAGACCTAAGACTATAAGCTGAAAATCTA  21061910

Query  13501     AAACTTCTAGAAGAAAAATAAGAGAAAAATCTTTGTAACCTACAGATAGGTAAAGATTTC  13560
                 ||||||||||||||||||||||||||||||||||||||||||||||||||||||||||||
Sbjct  21061909  AAACTTCTAGAAGAAAAATAAGAGAAAAATCTTTGTAACCTACAGATAGGTAAAGATTTC  21061850

Query  13561     TTAGGATACAAAAAGTGAGGGTCCTAAAAGAAAGAAAATCATAAATTGGACTTCATCAAA  13620
                 ||||||||||||||||||||||||||||||||||||||||||||||||||||||||||||
Sbjct  21061849  TTAGGATACAAAAAGTGAGGGTCCTAAAAGAAAGAAAATCATAAATTGGACTTCATCAAA  21061790

Query  13621     ATTCAAAACTTTTACTTTTTAAAAGACACTGTTAAGAAAATGAGAAAAGCCACAGACCTG  13680
                 ||||||||||||||||||||||||||||||||||||||||||||||||||||||||||||
Sbjct  21061789  ATTCAAAACTTTTACTTTTTAAAAGACACTGTTAAGAAAATGAGAAAAGCCACAGACCTG  21061730

Query  13681     AAGAAAATATTTGCAAGGTACATTTTCTGATAAAGACTTGTATCTGAAGCATGTAAAGAA  13740
                 ||||||||||||||||||||||||||||||||||||||||||||||||||||||||||||
Sbjct  21061729  AAGAAAATATTTGCAAGGTACATTTTCTGATAAAGACTTGTATCTGAAGCATGTAAAGAA  21061670

Query  13741     CTCTTACAACTTACATAGTAATAACACAGACGACCCAATGACAAAATGGGCAAGAGATGG  13800
                 ||||||||||||||||||||||||||||||||||||||||||||||||||||||||||||
Sbjct  21061669  CTCTTACAACTTACATAGTAATAACACAGACGACCCAATGACAAAATGGGCAAGAGATGG  21061610

Query  13801     GAGTACTTTTTTGGAGAAGATAGAAGAATGGCAAGTAAGCACGTGGAAAGATGTCCAACA  13860
                 ||||||||||||||||||||||||||||||||||||||||||||||||||||||||||||
Sbjct  21061609  GAGTACTTTTTTGGAGAAGATAGAAGAATGGCAAGTAAGCACGTGGAAAGATGTCCAACA  21061550

Query  13861     TCATTAGACGTTAGGGAAAGGCAAAACTACAAGACACAACTACACATTCAGTAGAAAGCT  13920
                 ||||||||||||||||||||||||||||||||||||||||||||||||||||||||||||
Sbjct  21061549  TCATTAGACGTTAGGGAAAGGCAAAACTACAAGACACAACTACACATTCAGTAGAAAGCT  21061490

Query  13921     CACAGTCAAAACCAACAGTGCCAAGTATTGGCAAGAATGCAGAGCAACCAGAACTCTGTC  13980
                 ||||||||||||||||||||||||||||||||||||||||||||||||||||||||||||
Sbjct  21061489  CACAGTCAAAACCAACAGTGCCAAGTATTGGCAAGAATGCAGAGCAACCAGAACTCTGTC  21061430

Query  13981     ACATTGCGGGTAAAAAGTCTTCAGTGGTACAAGCACTTTGGCTGTTTCTTTTACAGTTAA  14040
                 ||||||||||||||||||||||||||||||||||||||||||||||||||||||||||||
Sbjct  21061429  ACATTGCGGGTAAAAAGTCTTCAGTGGTACAAGCACTTTGGCTGTTTCTTTTACAGTTAA  21061370

Query  14041     AATTACCATATGAACAATTCTACCTATTTACCCAAAAGAAGTGAAAACATAAGTCAACAA  14100
                 ||||||||||||||||||||||||||||||||||||||||||||||||||||||||||||
Sbjct  21061369  AATTACCATATGAACAATTCTACCTATTTACCCAAAAGAAGTGAAAACATAAGTCAACAA  21061310

Query  14101     CAAAGACACACGTGAGTGTTTAGAGGATCTTACTCATAATTGCCAAAAACCAGAACAACC  14160
                 ||||||||||||||||||||||||||||||||||||||||||||||||||||||||||||
Sbjct  21061309  CAAAGACACACGTGAGTGTTTAGAGGATCTTACTCATAATTGCCAAAAACCAGAACAACC  21061250

Query  14161     CAGTGTCCAGCAGGTAGGTGGATGAATTGTGGTATCCATACACTGTAATAAGACTGCGTA  14220
                 ||||||||||||||||||||||||||||||||||||||||||||||||||||||||||||
Sbjct  21061249  CAGTGTCCAGCAGGTAGGTGGATGAATTGTGGTATCCATACACTGTAATAAGACTGCGTA  21061190

Query  14221     CAACCAGTGTGTGACTCTCAGAATCATTATGCTCACAAAACAAGCCATATGATTGTGTTT  14280
                 ||||||||||||||||||||||||||||||||||||||||||||||||||||||||||||
Sbjct  21061189  CAACCAGTGTGTGACTCTCAGAATCATTATGCTCACAAAACAAGCCATATGATTGTGTTT  21061130

Query  14281     ATAGGAAATGCTAGAAAAGGCAAAGCTGACCTTAAGTGACAGAAATCAGTATCAATGGTT  14340
                 ||||||||||||||||||||||||||||||||||||||||||||||||||||||||||||
Sbjct  21061129  ATAGGAAATGCTAGAAAAGGCAAAGCTGACCTTAAGTGACAGAAATCAGTATCAATGGTT  21061070

Query  14341     GCGTGAGGGAGGCTGTTATTAATTGCAGGAACGTACAAACAAACTGTTGGGGGTTATGAA  14400
                 ||||||||||||||||||||||||||||||||||||||||||||||||||||||||||||
Sbjct  21061069  GCGTGAGGGAGGCTGTTATTAATTGCAGGAACGTACAAACAAACTGTTGGGGGTTATGAA  21061010

Query  14401     CGTTCTTTATTTTGATTGTGGTGGTTCATTACACAAGTGTATATATTTAAGACTTGTTAT  14460
                 ||||||||||||||||||||||||||||||||||||||||||||||||||||||||||||
Sbjct  21061009  CGTTCTTTATTTTGATTGTGGTGGTTCATTACACAAGTGTATATATTTAAGACTTGTTAT  21060950

Query  14461     ACTACACATAAAAATTGGGTGCATATTGTGTTGTATACAAGTCATACCTCAATAAATTTG  14520
                 ||||||||||||||||||||||||||||||||||||||||||||||||||||||||||||
Sbjct  21060949  ACTACACATAAAAATTGGGTGCATATTGTGTTGTATACAAGTCATACCTCAATAAATTTG  21060890

Query  14521     ACTTTTTTAAAGCTAGAGAAACTGAAAAATCTAAGTAAAAATAGAATTTAGGCCACGATG  14580
                 ||||||||||||||||||||||||||||||||||||||||||||||||||||||||||||
Sbjct  21060889  ACTTTTTTAAAGCTAGAGAAACTGAAAAATCTAAGTAAAAATAGAATTTAGGCCACGATG  21060830

Query  14581     GAGCACAACTGAAAAATGTGTGAACTCCACTTATTAGGGATTGTAGTTATTTTAAAGCGA  14640
                 ||||||||||||||||||||||||||||||||||||||||||||||||||||||||||||
Sbjct  21060829  GAGCACAACTGAAAAATGTGTGAACTCCACTTATTAGGGATTGTAGTTATTTTAAAGCGA  21060770

Query  14641     TAAATGATCACTGACTAAGCAGGGACAGCAGAATGTCATACCTTTCACATTATAATTATG  14700
                 ||||||||||||||||||||||||||||||||||||||||||||||||||||||||||||
Sbjct  21060769  TAAATGATCACTGACTAAGCAGGGACAGCAGAATGTCATACCTTTCACATTATAATTATG  21060710

Query  14701     AGGGGAGTGGAGGGCATCAAAGTATAGAAGGGAAACTAATTTGAAACTGTTGGGATAAAA  14760
                 ||||||||||||||||||||||||||||||||||||||||||||||||||||||||||||
Sbjct  21060709  AGGGGAGTGGAGGGCATCAAAGTATAGAAGGGAAACTAATTTGAAACTGTTGGGATAAAA  21060650

Query  14761     TAACATCTTGTCACCACTGTCATGCGTACCAGTCCAATCAGCTACTAAATTCTCTCTCGG  14820
                 ||||||||||||||||||||||||||||||||||||||||||||||||||||||||||||
Sbjct  21060649  TAACATCTTGTCACCACTGTCATGCGTACCAGTCCAATCAGCTACTAAATTCTCTCTCGG  21060590

Query  14821     AGTCTGAGGGGAGATTAAGCTTGCTGCGTAAAGTCTGATAAGCTTTTTTGAAATTGTGTA  14880
                 ||||||||||||||||||||||||||||||||||||||||||||||||||||||||||||
Sbjct  21060589  AGTCTGAGGGGAGATTAAGCTTGCTGCGTAAAGTCTGATAAGCTTTTTTGAAATTGTGTA  21060530

Query  14881     GTGTTAGATGAAAGAGGACTGAAATGCTAACGTCTACGTAGGCCAGTTCTTTGGTTATAG  14940
                 ||||||||||||||||||||||||||||||||||||||||||||||||||||||||||||
Sbjct  21060529  GTGTTAGATGAAAGAGGACTGAAATGCTAACGTCTACGTAGGCCAGTTCTTTGGTTATAG  21060470

Query  14941     ACATAGTTGAAAAATATAAGGAAATAGCAAACTTGAGTGAAAGACACTGGGGATTTTATA  15000
                 ||||||||||||||||||||||||||||||||||||||||||||||||||||||||||||
Sbjct  21060469  ACATAGTTGAAAAATATAAGGAAATAGCAAACTTGAGTGAAAGACACTGGGGATTTTATA  21060410

Query  15001     GGCAAATGCTGTAGCTGTAGTATTTAAATTTCAGCAAGGCATTTGAATGATATCTCAGGA  15060
                 ||||||||||||||||||||||||||||||||||||||||||||||||||||||||||||
Sbjct  21060409  GGCAAATGCTGTAGCTGTAGTATTTAAATTTCAGCAAGGCATTTGAATGATATCTCAGGA  21060350

Query  15061     TATTCTTGAGCACAAGATGAAGAGATATGACATGCATGGAGAATTTGACTAGGTTCATTA  15120
                 ||||||||||||||||||||||||||||||||||||||||||||||||||||||||||||
Sbjct  21060349  TATTCTTGAGCACAAGATGAAGAGATATGACATGCATGGAGAATTTGACTAGGTTCATTA  21060290

Query  15121     CTGTATCATGATCAGACCTAACGCTATGAACTGCAAGATTTTTGTTCTCATTCCTCTCGT  15180
                 ||||||||||||||||||||||||||||||||||||||||||||||||||||||||||||
Sbjct  21060289  CTGTATCATGATCAGACCTAACGCTATGAACTGCAAGATTTTTGTTCTCATTCCTCTCGT  21060230

Query  15181     GAATATGATTAGCAGCCTTACAAATAACTTAGGTGACATCATTAGCATACTGATTTTTTA  15240
                 ||||||||||||||||||||||||||||||||||||||||||||||||||||||||||||
Sbjct  21060229  GAATATGATTAGCAGCCTTACAAATAACTTAGGTGACATCATTAGCATACTGATTTTTTA  21060170

Query  15241     AAACTTAtttttttGTGAAAACAAAGCTTTAATAAGCTGAAATTATAGTCCATGTCTACA  15300
                 ||||||||||||||||||||||||||||||||||||||||||||||||||||||||||||
Sbjct  21060169  AAACTTATTTTTTTGTGAAAACAAAGCTTTAATAAGCTGAAATTATAGTCCATGTCTACA  21060110

Query  15301     AAATATGCAATATTTGAGTCCAAAAAAGAGAAGAAAACAAATGTTAGATGGGGAAAATGT  15360
                 ||||||||||||||||||||||||||||||||||||||||||||||||||||||||||||
Sbjct  21060109  AAATATGCAATATTTGAGTCCAAAAAAGAGAAGAAAACAAATGTTAGATGGGGAAAATGT  21060050

Query  15361     TTTGCAAGAGCAATGCAAAAACAGCAACTCTCGAGGGTTGTAATTGAGTATAATTCTAAT  15420
                 ||||||||||||||||||||||||||||||||||||||||||||||||||||||||||||
Sbjct  21060049  TTTGCAAGAGCAATGCAAAAACAGCAACTCTCGAGGGTTGTAATTGAGTATAATTCTAAT  21059990

Query  15421     AGAAGTCAGTAGAGTGACTTTGGCTGCCATGACAACCACAGTAATGGCTGATTTAATAAT  15480
                 ||||||||||||||||||||||||||||||||||||||||||||||||||||||||||||
Sbjct  21059989  AGAAGTCAGTAGAGTGACTTTGGCTGCCATGACAACCACAGTAATGGCTGATTTAATAAT  21059930

Query  15481     TTCTTTTTTACCCTCCTTAAGGAAGATGAAGATAAGTTCtttttttgtttgtttgtttgt  15540
                 ||||||||||||||||||||||||||||||||||||||||||||||||||||||||||||
Sbjct  21059929  TTCTTTTTTACCCTCCTTAAGGAAGATGAAGATAAGTTCTTTTTTTGTTTGTTTGTTTGT  21059870

Query  15541     ttgttttttgGTGGGAGGGTTGATTCCACATATAAGTGAGATCCATACAGTATCTTTATC  15600
                 ||||||||||||||||||||||||||||||||||||||||||||||||||||||||||||
Sbjct  21059869  TTGTTTTTTGGTGGGAGGGTTGATTCCACATATAAGTGAGATCCATACAGTATCTTTATC  21059810

Query  15601     TAACTTCACTTCACAGAATGCCGTCAAGGTCCATCTATATTGTCACAGATGTCAGGATTT  15660
                 ||||||||||||||||||||||||||||||||||||||||||||||||||||||||||||
Sbjct  21059809  TAACTTCACTTCACAGAATGCCGTCAAGGTCCATCTATATTGTCACAGATGTCAGGATTT  21059750

Query  15661     CCCTTTTTTATGGCTGAATACTACTCgtgtgagtgtgtgtgtgtgtgtgAtttttttttt  15720
                 ||||||||||||||||||||||||||||||||||||||||||||||||||||||||||||
Sbjct  21059749  CCCTTTTTTATGGCTGAATACTACTCGTGTGAGTGTGTGTGTGTGTGTGATTTTTTTTTT  21059690

Query  15721     ttATCGTTCCATGAACACTTACATTTCCATGTCTTGGCTATTGTGAATAATGCTGCAGTG  15780
                 ||||||||||||||||||||||||||||||||||||||||||||||||||||||||||||
Sbjct  21059689  TTATCGTTCCATGAACACTTACATTTCCATGTCTTGGCTATTGTGAATAATGCTGCAGTG  21059630

Query  15781     AACATGCTCTCTCTTTAAGATCCTAATTTAAATTCTTTTGGATATACACCAGAAGTGGAA  15840
                 ||||||||||||||||||||||||||||||||||||||||||||||||||||||||||||
Sbjct  21059629  AACATGCTCTCTCTTTAAGATCCTAATTTAAATTCTTTTGGATATACACCAGAAGTGGAA  21059570

Query  15841     TTGCTGGATCATATGATAACTTTATTAATTTTTTGAGGTACCTCTATACTGTTTTTCATT  15900
                 ||||||||||||||||||||||||||||||||||||||||||||||||||||||||||||
Sbjct  21059569  TTGCTGGATCATATGATAACTTTATTAATTTTTTGAGGTACCTCTATACTGTTTTTCATT  21059510

Query  15901     AATGGCTGCACCTATTTATGTTCCCGTCAACAGTGCACAAAGGTCCCCTTTTCTCCACAT  15960
                 ||||||||||||||||||||||||||||||||||||||||||||||||||||||||||||
Sbjct  21059509  AATGGCTGCACCTATTTATGTTCCCGTCAACAGTGCACAAAGGTCCCCTTTTCTCCACAT  21059450

Query  15961     CCTCACTAACACTTGTTATTTCTTGTCTCTTTGATACTGGCCTTTATAACAGGTGTGAGG  16020
                 ||||||||||||||||||||||||||||||||||||||||||||||||||||||||||||
Sbjct  21059449  CCTCACTAACACTTGTTATTTCTTGTCTCTTTGATACTGGCCTTTATAACAGGTGTGAGG  21059390

Query  16021     CGGTATCTCATTGTGGTTTTGATTTGCATTTCCCTGATGATTAGTGATGCTGAGCATCTT  16080
                 ||||||||||||||||||||||||||||||||||||||||||||||||||||||||||||
Sbjct  21059389  CGGTATCTCATTGTGGTTTTGATTTGCATTTCCCTGATGATTAGTGATGCTGAGCATCTT  21059330

Query  16081     TCATGTGCCTGGGGGCCATCTGTATGCCATCTTTGaaaaaaaaTATGTCTATGTTTGTAA  16140
                 ||||||||||||||||||||||||||||||||||||||||||||||||||||||||||||
Sbjct  21059329  TCATGTGCCTGGGGGCCATCTGTATGCCATCTTTGAAAAAAAATATGTCTATGTTTGTAA  21059270

Query  16141     TTGAATTGATTGGGTTTTTTGGTGTAAAGTTCAGTGAGTTCTTTATATTTTTTGGATATC  16200
                 ||||||||||||||||||||||||||||||||||||||||||||||||||||||||||||
Sbjct  21059269  TTGAATTGATTGGGTTTTTTGGTGTAAAGTTCAGTGAGTTCTTTATATTTTTTGGATATC  21059210

Query  16201     CCCTTACCAGATACATGATTTGCAAGTATTTTCTCCCAGTTCGTAGATTGCCTTTTCATT  16260
                 ||||||||||||||||||||||||||||||||||||||||||||||||||||||||||||
Sbjct  21059209  CCCTTACCAGATACATGATTTGCAAGTATTTTCTCCCAGTTCGTAGATTGCCTTTTCATT  21059150

Query  16261     GCAGTGGTGATTTCCTTTGCTCTGAAGAAGCTTTTTAGTTATAAGTAGCCCCACtttttt  16320
                 ||||||||||||||||||||||||||||||||||||||||||||||||||||||||||||
Sbjct  21059149  GCAGTGGTGATTTCCTTTGCTCTGAAGAAGCTTTTTAGTTATAAGTAGCCCCACTTTTTT  21059090

Query  16321     atttttgcttttGGTGTCAAATCATCACCAAGACCACTGTCAAGGAGCTTACTGCCTATG  16380
                 ||||||||||||||||||||||||||||||||||||||||||||||||||||||||||||
Sbjct  21059089  ATTTTTGCTTTTGGTGTCAAATCATCACCAAGACCACTGTCAAGGAGCTTACTGCCTATG  21059030

Query  16381     TTTCCTTCTAGGAGTTTTATGGTTTCAGGTCTTACGTTCAAGGGGAAGATGAAGATGAGA  16440
                 ||||||||||||||||||||||||||||||||||||||||||||||||||||||||||||
Sbjct  21059029  TTTCCTTCTAGGAGTTTTATGGTTTCAGGTCTTACGTTCAAGGGGAAGATGAAGATGAGA  21058970

Query  16441     ATCTCACTCTAATTTGTGTTGATCAGATCAAATCTAGAGTATTGTATTTACTTTAGGGGC  16500
                 ||||||||||||||||||||||||||||||||||||||||||||||||||||||||||||
Sbjct  21058969  ATCTCACTCTAATTTGTGTTGATCAGATCAAATCTAGAGTATTGTATTTACTTTAGGGGC  21058910

Query  16501     GTCATATTATGCCCTAAGAAGAATGTTGAAAAGCTGAATCTTGGATAAGAGCTTGAAAGA  16560
                 ||||||||||||||||||||||||||||||||||||||||||||||||||||||||||||
Sbjct  21058909  GTCATATTATGCCCTAAGAAGAATGTTGAAAAGCTGAATCTTGGATAAGAGCTTGAAAGA  21058850

Query  16561     AGTAGCGTAGAGAACAAATTTTACTAGATGATTTCCCAACTTTAAGATTAAATGATTCTG  16620
                 ||||||||||||||||||||||||||||||||||||||||||||||||||||||||||||
Sbjct  21058849  AGTAGCGTAGAGAACAAATTTTACTAGATGATTTCCCAACTTTAAGATTAAATGATTCTG  21058790

Query  16621     TAAGTAGACAACTTTTTCTTCAAGGAAGGAGACTCCTAAGAGAAACCTATCAAGACAATA  16680
                 ||||||||||||||||||||||||||||||||||||||||||||||||||||||||||||
Sbjct  21058789  TAAGTAGACAACTTTTTCTTCAAGGAAGGAGACTCCTAAGAGAAACCTATCAAGACAATA  21058730

Query  16681     ATATTCATTTAGTTTATAGTATGGttttttttCCTACTACTTTTGTGAATCTATTGTAAG  16740
                 ||||||||||||||||||||||||||||||||||||||||||||||||||||||||||||
Sbjct  21058729  ATATTCATTTAGTTTATAGTATGGTTTTTTTTCCTACTACTTTTGTGAATCTATTGTAAG  21058670

Query  16741     GTTCTCATTAACATCTTAGAAAAGTAAGAAGAAGCAAAGTAGAGTCTATTTATTCTTGTT  16800
                 ||||||||||||||||||||||||||||||||||||||||||||||||||||||||||||
Sbjct  21058669  GTTCTCATTAACATCTTAGAAAAGTAAGAAGAAGCAAAGTAGAGTCTATTTATTCTTGTT  21058610

Query  16801     GCCTACTCTCAACCAGTTATGTGTTTTTTGGCATTTTCCATTATAACTGGTTGGTACTTA  16860
                 ||||||||||||||||||||||||||||||||||||||||||||||||||||||||||||
Sbjct  21058609  GCCTACTCTCAACCAGTTATGTGTTTTTTGGCATTTTCCATTATAACTGGTTGGTACTTA  21058550

Query  16861     GGAAATGGTTTTAGTGTCTGTATAGAATTATTTAGGGTAGTAATTACTCTGGAACATTAT  16920
                 ||||||||||||||||||||||||||||||||||||||||||||||||||||||||||||
Sbjct  21058549  GGAAATGGTTTTAGTGTCTGTATAGAATTATTTAGGGTAGTAATTACTCTGGAACATTAT  21058490

Query  16921     ATTATGTGGGGAATGAGATATGACACTCATCTCATTTTTCCATCTAGGGAATTTGAGTCC  16980
                 ||||||||||||||||||||||||||||||||||||||||||||||||||||||||||||
Sbjct  21058489  ATTATGTGGGGAATGAGATATGACACTCATCTCATTTTTCCATCTAGGGAATTTGAGTCC  21058430

Query  16981     CTTTTCTTTTCAACCTTCCATTATAGAGACCTGGATTTCTGCTCTTTCACTGCTTTTGTA  17040
                 ||||||||||||||||||||||||||||||||||||||||||||||||||||||||||||
Sbjct  21058429  CTTTTCTTTTCAACCTTCCATTATAGAGACCTGGATTTCTGCTCTTTCACTGCTTTTGTA  21058370

Query  17041     ATAGAGATGTTACAGAAGGAGTATTATTAAATGAGATAAAAGTTAGGAAAGCCGTTTGTA  17100
                 ||||||||||||||||||||||||||||||||||||||||||||||||||||||||||||
Sbjct  21058369  ATAGAGATGTTACAGAAGGAGTATTATTAAATGAGATAAAAGTTAGGAAAGCCGTTTGTA  21058310

Query  17101     ATCAGTATGGAATTACACAAGGATAAGGTATTGTTATTTCAAGTTGCAGCTCTATGTAAC  17160
                 ||||||||||||||||||||||||||||||||||||||||||||||||||||||||||||
Sbjct  21058309  ATCAGTATGGAATTACACAAGGATAAGGTATTGTTATTTCAAGTTGCAGCTCTATGTAAC  21058250

Query  17161     ATTGGCCTTTAGTAGATTTATGCTAAACAGCTCTACCAGGGTTATATCACTAGCTCAGCA  17220
                 ||||||||||||||||||||||||||||||||||||||||||||||||||||||||||||
Sbjct  21058249  ATTGGCCTTTAGTAGATTTATGCTAAACAGCTCTACCAGGGTTATATCACTAGCTCAGCA  21058190

Query  17221     ATCATCTTTATATCTTGTTGATTATCTAGTAAGCCCTTTCCTGGTCAGAAATTTTCTCTC  17280
                 ||||||||||||||||||||||||||||||||||||||||||||||||||||||||||||
Sbjct  21058189  ATCATCTTTATATCTTGTTGATTATCTAGTAAGCCCTTTCCTGGTCAGAAATTTTCTCTC  21058130

Query  17281     CTCAACCCTTTAGttatatttctatctaccttatttttgctatatttctaactaccttat  17340
                 ||||||||||||||||||||||||||||||||||||||||||||||||||||||||||||
Sbjct  21058129  CTCAACCCTTTAGTTATATTTCTATCTACCTTATTTTTGCTATATTTCTAACTACCTTAT  21058070

Query  17341     ttttactatatttctttGTATCAAATATGTTGAAAAGATTGACACCATCCATCAAGAATA  17400
                 ||||||||||||||||||||||||||||||||||||||||||||||||||||||||||||
Sbjct  21058069  TTTTACTATATTTCTTTGTATCAAATATGTTGAAAAGATTGACACCATCCATCAAGAATA  21058010

Query  17401     CTTTTATCTTCCCTTCTTGTAACTTATCATGCCGCCACATTTTCACATGTACCACCCATT  17460
                 ||||||||||||||||||||||||||||||||||||||||||||||||||||||||||||
Sbjct  21058009  CTTTTATCTTCCCTTCTTGTAACTTATCATGCCGCCACATTTTCACATGTACCACCCATT  21057950

Query  17461     TATTGTTGTTTTTAATTTCACTGGAGACAGAACCTCTATTCAAAGATTAACACCTTTTCT  17520
                 ||||||||||||||||||||||||||||||||||||||||||||||||||||||||||||
Sbjct  21057949  TATTGTTGTTTTTAATTTCACTGGAGACAGAACCTCTATTCAAAGATTAACACCTTTTCT  21057890

Query  17521     GTGAACTAAATCCCAGCTCTCTGACGAAGCACAGAGCTCCACCGCGCTCATTAACCCCCC  17580
                 ||||||||||||||||||||||||||||||||||||||||||||||||||||||||||||
Sbjct  21057889  GTGAACTAAATCCCAGCTCTCTGACGAAGCACAGAGCTCCACCGCGCTCATTAACCCCCC  21057830

Query  17581     TTCTAATGGACACAAGGTTCCCTAGCCCCAAAAGAAAAAGCTTTTGATCGAGACCCATTT  17640
                 ||||||||||||||||||||||||||||||||||||||||||||||||||||||||||||
Sbjct  21057829  TTCTAATGGACACAAGGTTCCCTAGCCCCAAAAGAAAAAGCTTTTGATCGAGACCCATTT  21057770

Query  17641     TTCTCCATCTGTTTTTACCTTTCTCTGTCACTGCAGAACATTTGAAGCAATTAATGCTTA  17700
                 ||||||||||||||||||||||||||||||||||||||||||||||||||||||||||||
Sbjct  21057769  TTCTCCATCTGTTTTTACCTTTCTCTGTCACTGCAGAACATTTGAAGCAATTAATGCTTA  21057710

Query  17701     TAACTGACATCACGTTTTCTTTCAGTGGAAGAGGGATTGTGATGTTGTAAAACAACCCAG  17760
                 ||||||||||||||||||||||||||||||||||||||||||||||||||||||||||||
Sbjct  21057709  TAACTGACATCACGTTTTCTTTCAGTGGAAGAGGGATTGTGATGTTGTAAAACAACCCAG  21057650

Query  17761     GGCCTAAAAGTCCTGACAACAAGATAATTGCAGATTGTAGTAAATGCTATGAAGGAAATA  17820
                 ||||||||||||||||||||||||||||||||||||||||||||||||||||||||||||
Sbjct  21057649  GGCCTAAAAGTCCTGACAACAAGATAATTGCAGATTGTAGTAAATGCTATGAAGGAAATA  21057590

Query  17821     AACAGTGTGACGTAAGAGAGAAATTAGAGGAAAAGAGTATAAACAATCATTTGAAATGAA  17880
                 ||||||||||||||||||||||||||||||||||||||||||||||||||||||||||||
Sbjct  21057589  AACAGTGTGACGTAAGAGAGAAATTAGAGGAAAAGAGTATAAACAATCATTTGAAATGAA  21057530

Query  17881     AATTTTGTCTAAGAAAAATGTTTCAAAATCTTGGTCTCTGGGAGGGTATGGAAGTTTAAA  17940
                 ||||||||||||||||||||||||||||||||||||||||||||||||||||||||||||
Sbjct  21057529  AATTTTGTCTAAGAAAAATGTTTCAAAATCTTGGTCTCTGGGAGGGTATGGAAGTTTAAA  21057470

Query  17941     TGAAGATGTGAAAGCATAAATAACATTTAATTATTTGCAAACTGTCCATTTTTAACAGTG  18000
                 ||||||||||||||||||||||||||||||||||||||||||||||||||||||||||||
Sbjct  21057469  TGAAGATGTGAAAGCATAAATAACATTTAATTATTTGCAAACTGTCCATTTTTAACAGTG  21057410

Query  18001     TTCATTATATAACTTTGATTTTATAGTCTCAGTATAAGGCAAAACATTTCCGAATGGTTG  18060
                 ||||||||||||||||||||||||||||||||||||||||||||||||||||||||||||
Sbjct  21057409  TTCATTATATAACTTTGATTTTATAGTCTCAGTATAAGGCAAAACATTTCCGAATGGTTG  21057350

Query  18061     GTCATTGTCAAATTTCAGAAGTTTCATATACGTATCTGTCCTCTTCGGTATTAAATGAAG  18120
                 ||||||||||||||||||||||||||||||||||||||||||||||||||||||||||||
Sbjct  21057349  GTCATTGTCAAATTTCAGAAGTTTCATATACGTATCTGTCCTCTTCGGTATTAAATGAAG  21057290

Query  18121     AAAAAACCTTGACTAGGACATTATATGTATCTCATTGTAATTGATTCAACAGATGTGTAT  18180
                 ||||||||||||||||||||||||||||||||||||||||||||||||||||||||||||
Sbjct  21057289  AAAAAACCTTGACTAGGACATTATATGTATCTCATTGTAATTGATTCAACAGATGTGTAT  21057230

Query  18181     TGAATACTTACTGCACGCCAGGCACTGTACTGGGCACTGGGGATAAACAGAAATAAACTA  18240
                 ||||||||||||||||||||||||||||||||||||||||||||||||||||||||||||
Sbjct  21057229  TGAATACTTACTGCACGCCAGGCACTGTACTGGGCACTGGGGATAAACAGAAATAAACTA  21057170

Query  18241     GACACAACCCTTTTCCCTCAACTCAACTAAAGCATTTTTAGGGATAACATCAATGAAGTT  18300
                 ||||||||||||||||||||||||||||||||||||||||||||||||||||||||||||
Sbjct  21057169  GACACAACCCTTTTCCCTCAACTCAACTAAAGCATTTTTAGGGATAACATCAATGAAGTT  21057110

Query  18301     ATTGTTGACTTTAAAATAGATTCAGTTTGGCCATTATGGGGAAGTTTGCTACTCACTACC  18360
                 ||||||||||||||||||||||||||||||||||||||||||||||||||||||||||||
Sbjct  21057109  ATTGTTGACTTTAAAATAGATTCAGTTTGGCCATTATGGGGAAGTTTGCTACTCACTACC  21057050

Query  18361     GTGTTTCCCCGAAAATAAGACCGGGTCTTATATTAATTTTTGCTCCAAAAGACGCAGCAG  18420
                 ||||||||||||||||||||||||||||||||||||||||||||||||||||||||||||
Sbjct  21057049  GTGTTTCCCCGAAAATAAGACCGGGTCTTATATTAATTTTTGCTCCAAAAGACGCAGCAG  21056990

Query  18421     AGCTTATGTTCAAGGGCTGTCATCCTGAAAAATCATGCTAGGTCTTATTTTCCGGTTAGC  18480
                 ||||||||||||||||||||||||||||||||||||||||||||||||||||||||||||
Sbjct  21056989  AGCTTATGTTCAAGGGCTGTCATCCTGAAAAATCATGCTAGGTCTTATTTTCCGGTTAGC  21056930

Query  18481     TCTTATTTTCGGGGAAACACGGCAGTTTTAAAGAAGGTATTTTAAGAATATATTTATGCT  18540
                 ||||||||||||||||||||||||||||||||||||||||||||||||||||||||||||
Sbjct  21056929  TCTTATTTTCGGGGAAACACGGCAGTTTTAAAGAAGGTATTTTAAGAATATATTTATGCT  21056870

Query  18541     ACCTTTAAGAATGGTTTTAATTTATCAATCAAACTTTCATATTCTGGTAGTTTACCTTCT  18600
                 ||||||||||||||||||||||||||||||||||||||||||||||||||||||||||||
Sbjct  21056869  ACCTTTAAGAATGGTTTTAATTTATCAATCAAACTTTCATATTCTGGTAGTTTACCTTCT  21056810

Query  18601     AAATAGAAAGTGAACATACATGGGGAAAAACACATGAAGCAGCTGTTAGAATAATTTCTA  18660
                 ||||||||||||||||||||||||||||||||||||||||||||||||||||||||||||
Sbjct  21056809  AAATAGAAAGTGAACATACATGGGGAAAAACACATGAAGCAGCTGTTAGAATAATTTCTA  21056750

Query  18661     TATAAGTGAACAGGGAAAGATCACTTTCAGTTGTGTCAGTAATGGGAAAGCTTTACTCAG  18720
                 ||||||||||||||||||||||||||||||||||||||||||||||||||||||||||||
Sbjct  21056749  TATAAGTGAACAGGGAAAGATCACTTTCAGTTGTGTCAGTAATGGGAAAGCTTTACTCAG  21056690

Query  18721     GAGTTAGAATGTATGTTCAATCTTAAAGGATAGGTATGAATAGGAGAAGAATAGAATGAA  18780
                 ||||||||||||||||||||||||||||||||||||||||||||||||||||||||||||
Sbjct  21056689  GAGTTAGAATGTATGTTCAATCTTAAAGGATAGGTATGAATAGGAGAAGAATAGAATGAA  21056630

Query  18781     AGCTGATTTGGGGGATGGGTGTAGGAGTGGACCACTGATCACAGAAGGCGTTAAATATCA  18840
                 ||||||||||||||||||||||||||||||||||||||||||||||||||||||||||||
Sbjct  21056629  AGCTGATTTGGGGGATGGGTGTAGGAGTGGACCACTGATCACAGAAGGCGTTAAATATCA  21056570

Query  18841     AGGTGTATTTAAAGGACATGGATAAATAGGCTTGCCTGATTGACATGAACGGTTTGTATT  18900
                 ||||||||||||||||||||||||||||||||||||||||||||||||||||||||||||
Sbjct  21056569  AGGTGTATTTAAAGGACATGGATAAATAGGCTTGCCTGATTGACATGAACGGTTTGTATT  21056510

Query  18901     GGTAAATAGTAAAAGATAAAGCAAAGTCTTTTAGTAGAAAACAAGATTTTGGCTGTACCA  18960
                 ||||||||||||||||||||||||||||||||||||||||||||||||||||||||||||
Sbjct  21056509  GGTAAATAGTAAAAGATAAAGCAAAGTCTTTTAGTAGAAAACAAGATTTTGGCTGTACCA  21056450

Query  18961     TATTAGTCACGTGTTCCTCTAATCCGAAATTCATTTACAGTCTAATATTATGTAAAAGGG  19020
                 ||||||||||||||||||||||||||||||||||||||||||||||||||||||||||||
Sbjct  21056449  TATTAGTCACGTGTTCCTCTAATCCGAAATTCATTTACAGTCTAATATTATGTAAAAGGG  21056390

Query  19021     TTATCACATTGTACAGTTTGCAATTGTATCATGATTCTAAATAAGTCCTTACACCGCTAA  19080
                 ||||||||||||||||||||||||||||||||||||||||||||||||||||||||||||
Sbjct  21056389  TTATCACATTGTACAGTTTGCAATTGTATCATGATTCTAAATAAGTCCTTACACCGCTAA  21056330

Query  19081     ATATGGTCTAAGATTGTGAGGCCAGAGTATTTAGCCCTCCTCAGGTTAAAATGATGTTTT  19140
                 ||||||||||||||||||||||||||||||||||||||||||||||||||||||||||||
Sbjct  21056329  ATATGGTCTAAGATTGTGAGGCCAGAGTATTTAGCCCTCCTCAGGTTAAAATGATGTTTT  21056270

Query  19141     GTTTTTCAGTTACTTACACGCCAAGTCAATCATCCACAGAGACCTCAAGAGTAATAGTAT  19200
                 ||||||||||||||||||||||||||||||||||||||||||||||||||||||||||||
Sbjct  21056269  GTTTTTCAGTTACTTACACGCCAAGTCAATCATCCACAGAGACCTCAAGAGTAATAGTAT  21056210

Query  19201     CCTTCCTGAAATTTGTCTGCGAGGTTTGAAAACATCCTGACTTTTCTTTCTGCACTTTGT  19260
                 ||||||||||||||||||||||||||||||||||||||||||||||||||||||||||||
Sbjct  21056209  CCTTCCTGAAATTTGTCTGCGAGGTTTGAAAACATCCTGACTTTTCTTTCTGCACTTTGT  21056150

Query  19261     CTTCACATTATGTAAAAACAGTTTCATGCTAAGTTAAATATACTGTAATGAAAATTAATA  19320
                 ||||||||||||||||||||||||||||||||||||||||||||||||||||||||||||
Sbjct  21056149  CTTCACATTATGTAAAAACAGTTTCATGCTAAGTTAAATATACTGTAATGAAAATTAATA  21056090

Query  19321     AATGGGTTTGCATGAAAAGTATAGTAGAGTGAGGTACTGCAACCTGCTTTTGGTTTCTGA  19380
                 ||||||||||||||||||||||||||||||||||||||||||||||||||||||||||||
Sbjct  21056089  AATGGGTTTGCATGAAAAGTATAGTAGAGTGAGGTACTGCAACCTGCTTTTGGTTTCTGA  21056030

Query  19381     ACGGTTGAGCATTACaaaaaaaaaaaaTCAAGTCTTCCTGGTAGTAAGGCTGTTTTTTAT  19440
                 ||||||||||||||||||||||||||||||||||||||||||||||||||||||||||||
Sbjct  21056029  ACGGTTGAGCATTACAAAAAAAAAAAATCAAGTCTTCCTGGTAGTAAGGCTGTTTTTTAT  21055970

Query  19441     TACTGCTTACGCGCTGTCAACACTATAACAATGTTGTAGCTGTCTGCTAGTTGCTTTTGG  19500
                 ||||||||||||||||||||||||||||||||||||||||||||||||||||||||||||
Sbjct  21055969  TACTGCTTACGCGCTGTCAACACTATAACAATGTTGTAGCTGTCTGCTAGTTGCTTTTGG  21055910

Query  19501     CACGCTGACCTGGCCGTGTGCAGCAGTTGAGTTGTAAATGAAGGCTCTAAGTTACGTAAC  19560
                 ||||||||||||||||||||||||||||||||||||||||||||||||||||||||||||
Sbjct  21055909  CACGCTGACCTGGCCGTGTGCAGCAGTTGAGTTGTAAATGAAGGCTCTAAGTTACGTAAC  21055850

Query  19561     AATGAGGTGAGAAAAACGGAATTCTTCCTCTTCATCCGTAAACTCAGTTTCAGTTCCTGT  19620
                 ||||||||||||||||||||||||||||||||||||||||||||||||||||||||||||
Sbjct  21055849  AATGAGGTGAGAAAAACGGAATTCTTCCTCTTCATCCGTAAACTCAGTTTCAGTTCCTGT  21055790

Query  19621     CTGCCAACCACCTTCATTCCAGTGAAGAGCCTTTACCCCTTTCCTAGCAGTGCCAGAAAG  19680
                 ||||||||||||||||||||||||||||||||||||||||||||||||||||||||||||
Sbjct  21055789  CTGCCAACCACCTTCATTCCAGTGAAGAGCCTTTACCCCTTTCCTAGCAGTGCCAGAAAG  21055730

Query  19681     GATATTCGAGCCTCCATTACTAAAATCTAACTGGAAAGTTTCAGGGTCTCCCAGACACCT  19740
                 ||||||||||||||||||||||||||||||||||||||||||||||||||||||||||||
Sbjct  21055729  GATATTCGAGCCTCCATTACTAAAATCTAACTGGAAAGTTTCAGGGTCTCCCAGACACCT  21055670

Query  19741     AGGAAAACATGTCACCTCATCCTCCTACATTTCCAGCCCCAAAACTTGAAAAGCAGGTCA  19800
                 ||||||||||||||||||||||||||||||||||||||||||||||||||||||||||||
Sbjct  21055669  AGGAAAACATGTCACCTCATCCTCCTACATTTCCAGCCCCAAAACTTGAAAAGCAGGTCA  21055610

Query  19801     TACAGGCCAAACAGACATAATTAtttttttAAACATTAATTAAGGGGAAATATGAAGTAT  19860
                 ||||||||||||||||||||||||||||||||||||||||||||||||||||||||||||
Sbjct  21055609  TACAGGCCAAACAGACATAATTATTTTTTTAAACATTAATTAAGGGGAAATATGAAGTAT  21055550

Query  19861     TATTTTAAGGAATATCATACTACAGAATTACAGAAATTAGATCTCTTACCTAAAATTTTC  19920
                 ||||||||||||||||||||||||||||||||||||||||||||||||||||||||||||
Sbjct  21055549  TATTTTAAGGAATATCATACTACAGAATTACAGAAATTAGATCTCTTACCTAAAATTTTC  21055490

Query  19921     ATAACGCTTGCCCTGATAGGAAAATGAGATCTATTGTTTTCCTTTACTTACTACACCACA  19980
                 ||||||||||||||||||||||||||||||||||||||||||||||||||||||||||||
Sbjct  21055489  ATAACGCTTGCCCTGATAGGAAAATGAGATCTATTGTTTTCCTTTACTTACTACACCACA  21055430

Query  19981     GATATTTTTCTTCATGAAGACCTCACAGTAAAAATAGGTGATTTTGGTCTAGCTACAGTG  20040
                 ||||||||||||||||||||||||||||||||||||||||||||||||||||||||||||
Sbjct  21055429  GATATTTTTCTTCATGAAGACCTCACAGTAAAAATAGGTGATTTTGGTCTAGCTACAGTG  21055370

Query  20041     AAATCTCGATGGAGTGGGTCCCATCAGTTTGAACAGTTGTCTGGATCCATTTTGTGGATG  20100
                 ||||||||||||||||||||||||||||||||||||||||||||||||||||||||||||
Sbjct  21055369  AAATCTCGATGGAGTGGGTCCCATCAGTTTGAACAGTTGTCTGGATCCATTTTGTGGATG  21055310

Query  20101     GTAAGAATTGAGGCttttttttttCATTAATTAAATTTTTGGACCCTGAGATGCTGCTAG  20160
                 ||||||||||||||||||||||||||||||||||||||||||||||||||||||||||||
Sbjct  21055309  GTAAGAATTGAGGCTTTTTTTTTTCATTAATTAAATTTTTGGACCCTGAGATGCTGCTAG  21055250

Query  20161     AAAATCATTGAAGGTTTCAACTATAGTATTTTCATAGTTCCCAGTATTCACAAAAATCAA  20220
                 ||||||||||||||||||||||||||||||||||||||||||||||||||||||||||||
Sbjct  21055249  AAAATCATTGAAGGTTTCAACTATAGTATTTTCATAGTTCCCAGTATTCACAAAAATCAA  21055190

Query  20221     TGTTGATCTTATTTTTTATCTTTAAAAAGAATATTATGAAATCAGTTTCAGTATCTTTCA  20280
                 ||||||||||||||||||||||||||||||||||||||||||||||||||||||||||||
Sbjct  21055189  TGTTGATCTTATTTTTTATCTTTAAAAAGAATATTATGAAATCAGTTTCAGTATCTTTCA  21055130

Query  20281     AACAGAAAATATGTATTTTGTAAACACTGTTTAAATTTTGTTTGGAATTGTCTCTTTAGA  20340
                 ||||||||||||||||||||||||||||||||||||||||||||||||||||||||||||
Sbjct  21055129  AACAGAAAATATGTATTTTGTAAACACTGTTTAAATTTTGTTTGGAATTGTCTCTTTAGA  21055070

Query  20341     ATATTTTGTGTTCAAAATGTTCGGTGGACCAAGTATGCAATTTAAGCAGGTGTGATCTGC  20400
                 ||||||||||||||||||||||||||||||||||||||||||||||||||||||||||||
Sbjct  21055069  ATATTTTGTGTTCAAAATGTTCGGTGGACCAAGTATGCAATTTAAGCAGGTGTGATCTGC  21055010

Query  20401     AGGCATTATTAAGGTTTTGTGACGAGAACTCCTTTTAAGACAGGCCGTTTTACCATTTTA  20460
                 ||||||||||||||||||||||||||||||||||||||||||||||||||||||||||||
Sbjct  21055009  AGGCATTATTAAGGTTTTGTGACGAGAACTCCTTTTAAGACAGGCCGTTTTACCATTTTA  21054950

Query  20461     TTTAAATCTAAATTGGAAAGTTACTTCCTTTAGACTAGAAAGAACTGTCTTAATTATGCG  20520
                 ||||||||||||||||||||||||||||||||||||||||||||||||||||||||||||
Sbjct  21054949  TTTAAATCTAAATTGGAAAGTTACTTCCTTTAGACTAGAAAGAACTGTCTTAATTATGCG  21054890

Query  20521     GCAGCTGGGAGAGGAAAGACAAAAAAGGAGAGGTAGATTTTTTAACACTGTCACTGTGTG  20580
                 ||||||||||||||||||||||||||||||||||||||||||||||||||||||||||||
Sbjct  21054889  GCAGCTGGGAGAGGAAAGACAAAAAAGGAGAGGTAGATTTTTTAACACTGTCACTGTGTG  21054830

Query  20581     CTGCCCTGCTTTGTGGAAAAGAAAAAAGATAGGAAAGAAGGGAACTAAAACTGCAGGCTA  20640
                 ||||||||||||||||||||||||||||||||||||||||||||||||||||||||||||
Sbjct  21054829  CTGCCCTGCTTTGTGGAAAAGAAAAAAGATAGGAAAGAAGGGAACTAAAACTGCAGGCTA  21054770

Query  20641     TGAAAAGGGCGGTCTAGGAATCACCCTCTAAGTTGGTAGTTCTCAAAAGAGTCCCTACGA  20700
                 ||||||||||||||||||||||||||||||||||||||||||||||||||||||||||||
Sbjct  21054769  TGAAAAGGGCGGTCTAGGAATCACCCTCTAAGTTGGTAGTTCTCAAAAGAGTCCCTACGA  21054710

Query  20701     CCCACTTAGACGTGCGCCCAAGATCATTCTTGTGTGAGATCAGAGTTTTCTTCGCATTCT  20760
                 ||||||||||||||||||||||||||||||||||||||||||||||||||||||||||||
Sbjct  21054709  CCCACTTAGACGTGCGCCCAAGATCATTCTTGTGTGAGATCAGAGTTTTCTTCGCATTCT  21054650

Query  20761     TCAACCAGAACAACACATCACAACAGATTGAATGCAGAAGCAAGTATGGGACTCTAGCTG  20820
                 ||||||||||||||||||||||||||||||||||||||||||||||||||||||||||||
Sbjct  21054649  TCAACCAGAACAACACATCACAACAGATTGAATGCAGAAGCAAGTATGGGACTCTAGCTG  21054590

Query  20821     GCTCCTGTTAAGTCCAGGCGGTCAAAAAGAATTCCAGAACTACTCTTCTCACTAAACTTT  20880
                 ||||||||||||||||||||||||||||||||||||||||||||||||||||||||||||
Sbjct  21054589  GCTCCTGTTAAGTCCAGGCGGTCAAAAAGAATTCCAGAACTACTCTTCTCACTAAACTTT  21054530

Query  20881     CTCGTTTTTGAAAATATAGTTACTTTTCACTAAAAATATGGGATCTGTGTTAGCAGCTAA  20940
                 ||||||||||||||||||||||||||||||||||||||||||||||||||||||||||||
Sbjct  21054529  CTCGTTTTTGAAAATATAGTTACTTTTCACTAAAAATATGGGATCTGTGTTAGCAGCTAA  21054470

Query  20941     TGGTTGTTTTATTTAAATGAATTAATAAAAGTTTTAAGTTTCTCAGTTAAGTTTGAATGT  21000
                 ||||||||||||||||||||||||||||||||||||||||||||||||||||||||||||
Sbjct  21054469  TGGTTGTTTTATTTAAATGAATTAATAAAAGTTTTAAGTTTCTCAGTTAAGTTTGAATGT  21054410

Query  21001     GATAATTATCCACAGATATAATCCACATAAACAAAAGCTCCGTGGGCCTCCTCAATCATT  21060
                 ||||||||||||||||||||||||||||||||||||||||||||||||||||||||||||
Sbjct  21054409  GATAATTATCCACAGATATAATCCACATAAACAAAAGCTCCGTGGGCCTCCTCAATCATT  21054350

Query  21061     TTAAGACTGAAAGAGTCCTGAGCCCAAAAATTTTGAAAACTGCTCTAAGCTGAATACAGG  21120
                 ||||||||||||||||||||||||||||||||||||||||||||||||||||||||||||
Sbjct  21054349  TTAAGACTGAAAGAGTCCTGAGCCCAAAAATTTTGAAAACTGCTCTAAGCTGAATACAGG  21054290

Query  21121     GTGTCCCAAAACTACGAGTGCAATTTTTAAATTTTAAATACCAAAATCTGTACTTCGGGC  21180
                 ||||||||||||||||||||||||||||||||||||||||||||||||||||||||||||
Sbjct  21054289  GTGTCCCAAAACTACGAGTGCAATTTTTAAATTTTAAATACCAAAATCTGTACTTCGGGC  21054230

Query  21181     CCCCCTGCTGTAAACAGAAAAGTTGTAAGGGTATAATACCACATTTGCCTGAATTCTTTG  21240
                 ||||||||||||||||||||||||||||||||||||||||||||||||||||||||||||
Sbjct  21054229  CCCCCTGCTGTAAACAGAAAAGTTGTAAGGGTATAATACCACATTTGCCTGAATTCTTTG  21054170

Query  21241     AACTCTGTATCATTTCCCAGGGAGGGAATTCCAAGGTAGGATTCTGAACCAGTTGAGATA  21300
                 ||||||||||||||||||||||||||||||||||||||||||||||||||||||||||||
Sbjct  21054169  AACTCTGTATCATTTCCCAGGGAGGGAATTCCAAGGTAGGATTCTGAACCAGTTGAGATA  21054110

Query  21301     AGCTTGGGTTAAATTCAGCTATGGTTTCTTGTAATAATAACTGAAATTAGGGCAAGTGGC  21360
                 ||||||||||||||||||||||||||||||||||||||||||||||||||||||||||||
Sbjct  21054109  AGCTTGGGTTAAATTCAGCTATGGTTTCTTGTAATAATAACTGAAATTAGGGCAAGTGGC  21054050

Query  21361     AAGGTGGGAAGGTGGATTAGACTTAGTGTTAAGAGGTCTGTATTCTAACGCCCTGCATGA  21420
                 ||||||||||||||||||||||||||||||||||||||||||||||||||||||||||||
Sbjct  21054049  AAGGTGGGAAGGTGGATTAGACTTAGTGTTAAGAGGTCTGTATTCTAACGCCCTGCATGA  21053990

Query  21421     CTCGTACATAACCTGCACCTGTCTTAACCTCCTCCTGGTCTCCATCTTTACCATTGGGGT  21480
                 ||||||||||||||||||||||||||||||||||||||||||||||||||||||||||||
Sbjct  21053989  CTCGTACATAACCTGCACCTGTCTTAACCTCCTCCTGGTCTCCATCTTTACCATTGGGGT  21053930

Query  21481     GCATTCCTAATGCCTTTTCCATTTGTAAGATTCAGTCATTAGAGCTAGCTAAATTTTTTC  21540
                 ||||||||||||||||||||||||||||||||||||||||||||||||||||||||||||
Sbjct  21053929  GCATTCCTAATGCCTTTTCCATTTGTAAGATTCAGTCATTAGAGCTAGCTAAATTTTTTC  21053870

Query  21541     TTTAATACATAATTACAATTATTCAATAAATAATTATAAACAAGAGGATAATTAATCATT  21600
                 ||||||||||||||||||||||||||||||||||||||||||||||||||||||||||||
Sbjct  21053869  TTTAATACATAATTACAATTATTCAATAAATAATTATAAACAAGAGGATAATTAATCATT  21053810

Query  21601     GTACTCCAGATCTCAGGCACCTTTGAGGCACACACCTTGTAACAAAGATGGCTATGTATC  21660
                 ||||||||||||||||||||||||||||||||||||||||||||||||||||||||||||
Sbjct  21053809  GTACTCCAGATCTCAGGCACCTTTGAGGCACACACCTTGTAACAAAGATGGCTATGTATC  21053750

Query  21661     CGAAGAAGAGTCAGGGAAAACAGATTTTAAGTACTGAAATTGCAAAACCTAATATAAAGA  21720
                 ||||||||||||||||||||||||||||||||||||||||||||||||||||||||||||
Sbjct  21053749  CGAAGAAGAGTCAGGGAAAACAGATTTTAAGTACTGAAATTGCAAAACCTAATATAAAGA  21053690

Query  21721     AACAGCTGATACATGTTTTAGAGTTGTGTTTATTTTAACAAGTGGGAGAGAGACACTCAG  21780
                 ||||||||||||||||||||||||||||||||||||||||||||||||||||||||||||
Sbjct  21053689  AACAGCTGATACATGTTTTAGAGTTGTGTTTATTTTAACAAGTGGGAGAGAGACACTCAG  21053630

Query  21781     TCAGGTCTTCAGCTTTGTCCTTTTCAAATACTGTAGTGGATTTTTATGCATGAAGTTTTG  21840
                 ||||||||||||||||||||||||||||||||||||||||||||||||||||||||||||
Sbjct  21053629  TCAGGTCTTCAGCTTTGTCCTTTTCAAATACTGTAGTGGATTTTTATGCATGAAGTTTTG  21053570

Query  21841     TATTTTCTTCTAATTTCTTTTTTGTTAATACGTGGGTAGATGGGTTCAGCCCTTATTCCA  21900
                 ||||||||||||||||||||||||||||||||||||||||||||||||||||||||||||
Sbjct  21053569  TATTTTCTTCTAATTTCTTTTTTGTTAATACGTGGGTAGATGGGTTCAGCCCTTATTCCA  21053510

Query  21901     CCAAGCTGAGATTTACGATAAGAGATTAGCCAGTAGTACACTCAGTTGTTGAATAAATCC  21960
                 ||||||||||||||||||||||||||||||||||||||||||||||||||||||||||||
Sbjct  21053509  CCAAGCTGAGATTTACGATAAGAGATTAGCCAGTAGTACACTCAGTTGTTGAATAAATCC  21053450

Query  21961     TCTTCGGTAGATACTGCCTTCAGAAATAGCGTGGGACATCCATAGACTAGGAAAGAAGCG  22020
                 ||||||||||||||||||||||||||||||||||||||||||||||||||||||||||||
Sbjct  21053449  TCTTCGGTAGATACTGCCTTCAGAAATAGCGTGGGACATCCATAGACTAGGAAAGAAGCG  21053390

Query  22021     TTTGGTCAGGATTAAGGTTATATAATTCTCTGAATTATTTACAGTAGTCTTCGCAACCTT  22080
                 ||||||||||||||||||||||||||||||||||||||||||||||||||||||||||||
Sbjct  21053389  TTTGGTCAGGATTAAGGTTATATAATTCTCTGAATTATTTACAGTAGTCTTCGCAACCTT  21053330

Query  22081     GCTTTATTTTTATCTTAGCGGAGAAAGAAACCTTTGTAAAAAATTTTACAAATTAAATCA  22140
                 ||||||||||||||||||||||||||||||||||||||||||||||||||||||||||||
Sbjct  21053329  GCTTTATTTTTATCTTAGCGGAGAAAGAAACCTTTGTAAAAAATTTTACAAATTAAATCA  21053270

Query  22141     CTAAATTTATTGAGGATCAATCATGCAGTTTTTGTAAGTAGATGACATACAACTTTTCCT  22200
                 ||||||||||||||||||||||||||||||||||||||||||||||||||||||||||||
Sbjct  21053269  CTAAATTTATTGAGGATCAATCATGCAGTTTTTGTAAGTAGATGACATACAACTTTTCCT  21053210

Query  22201     CAAGCCATCTCCCAGCAACAGTGAGGTAAAACTGGGTTGTAAAGACAGTTTCTCAAATGA  22260
                 ||||||||||||||||||||||||||||||||||||||||||||||||||||||||||||
Sbjct  21053209  CAAGCCATCTCCCAGCAACAGTGAGGTAAAACTGGGTTGTAAAGACAGTTTCTCAAATGA  21053150

Query  22261     TTTATTACTCTGTTCCTCATAAAAATTGTGTACTGGCTTTGAAAATTATGTCTGTATCAT  22320
                 ||||||||||||||||||||||||||||||||||||||||||||||||||||||||||||
Sbjct  21053149  TTTATTACTCTGTTCCTCATAAAAATTGTGTACTGGCTTTGAAAATTATGTCTGTATCAT  21053090

Query  22321     AACCAGCCTCTCAGTATTCTGGCTTGTTCGTTACATCACAGTTGTATGTGGTTTATTTTG  22380
                 ||||||||||||||||||||||||||||||||||||||||||||||||||||||||||||
Sbjct  21053089  AACCAGCCTCTCAGTATTCTGGCTTGTTCGTTACATCACAGTTGTATGTGGTTTATTTTG  21053030

Query  22381     TAGTGTATTACTAAAAGCAGTTATCAATAAAATATGACAAAAGCAAGTACAGTAGTACCT  22440
                 ||||||||||||||||||||||||||||||||||||||||||||||||||||||||||||
Sbjct  21053029  TAGTGTATTACTAAAAGCAGTTATCAATAAAATATGACAAAAGCAAGTACAGTAGTACCT  21052970

Query  22441     TGGTTTTCGAACATCTCCGTTGACGAACATTCTGGTTTACGAGCACCATAAATTCGAAAG  22500
                 ||||||||||||||||||||||||||||||||||||||||||||||||||||||||||||
Sbjct  21052969  TGGTTTTCGAACATCTCCGTTGACGAACATTCTGGTTTACGAGCACCATAAATTCGAAAG  21052910

Query  22501     TAAATGCTTCGGTTTTCAAACATGCCTCAGAAGTCAAGCATGTCTCGCGGCTTCCGCTGA  22560
                 ||||||||||||||||||||||||||||||||||||||||||||||||||||||||||||
Sbjct  21052909  TAAATGCTTCGGTTTTCAAACATGCCTCAGAAGTCAAGCATGTCTCGCGGCTTCCGCTGA  21052850

Query  22561     GTGCAAGATCCTGAGGCCTAGCTGTTGGCTGTTTTCGAGCATTTCAGAACTCCAACGGCC  22620
                 ||||||||||||||||||||||||||||||||||||||||||||||||||||||||||||
Sbjct  21052849  GTGCAAGATCCTGAGGCCTAGCTGTTGGCTGTTTTCGAGCATTTCAGAACTCCAACGGCC  21052790

Query  22621     TTCCGGAATGGATTACGTTCGAAACCCGAGGTACCACTGTAGATACAACCTTCTTCACCC  22680
                 ||||||||||||||||||||||||||||||||||||||||||||||||||||||||||||
Sbjct  21052789  TTCCGGAATGGATTACGTTCGAAACCCGAGGTACCACTGTAGATACAACCTTCTTCACCC  21052730

Query  22681     CCATCCTTTCGATCACATCAGGATCTCCTATACATCTTCCATCAGTGGTTCTCAACCTTG  22740
                 ||||||||||||||||||||||||||||||||||||||||||||||||||||||||||||
Sbjct  21052729  CCATCCTTTCGATCACATCAGGATCTCCTATACATCTTCCATCAGTGGTTCTCAACCTTG  21052670

Query  22741     GTTGGACATTAAAATCACCTGGGGAACTTTAAAAACTAACAATGCTTGGATCCCATCCCC  22800
                 ||||||||||||||||||||||||||||||||||||||||||||||||||||||||||||
Sbjct  21052669  GTTGGACATTAAAATCACCTGGGGAACTTTAAAAACTAACAATGCTTGGATCCCATCCCC  21052610

Query  22801     AGATTGTGATGTGTTATTATTGAGCTGGGATGTAGTCTGGACGTTGAGAAGTTCAAGGCT  22860
                 ||||||||||||||||||||||||||||||||||||||||||||||||||||||||||||
Sbjct  21052609  AGATTGTGATGTGTTATTATTGAGCTGGGATGTAGTCTGGACGTTGAGAAGTTCAAGGCT  21052550

Query  22861     GCACAGGTGATTCTAATTTGCAGGTGAGGCTGAGTGCCATTTTGCCTGCCTTGTGAGACA  22920
                 ||||||||||||||||||||||||||||||||||||||||||||||||||||||||||||
Sbjct  21052549  GCACAGGTGATTCTAATTTGCAGGTGAGGCTGAGTGCCATTTTGCCTGCCTTGTGAGACA  21052490

Query  22921     GTCTCACCTGCCTTATCCTGACGAATAACCAGGAATCTTGTCCCAGGTATTTCAGCCATT  22980
                 ||||||||||||||||||||||||||||||||||||||||||||||||||||||||||||
Sbjct  21052489  GTCTCACCTGCCTTATCCTGACGAATAACCAGGAATCTTGTCCCAGGTATTTCAGCCATT  21052430

Query  22981     TTTGCAATTCATTCTAGTTGTGGTATCAATTTAATGTTTTCACAGATTTTTTATTAATCC  23040
                 ||||||||||||||||||||||||||||||||||||||||||||||||||||||||||||
Sbjct  21052429  TTTGCAATTCATTCTAGTTGTGGTATCAATTTAATGTTTTCACAGATTTTTTATTAATCC  21052370

Query  23041     CTGCAATTTATTTAATTCCTTCCAAATGAAACAATACAGAAGATTCAAGGTGAAAGAACT  23100
                 ||||||||||||||||||||||||||||||||||||||||||||||||||||||||||||
Sbjct  21052369  CTGCAATTTATTTAATTCCTTCCAAATGAAACAATACAGAAGATTCAAGGTGAAAGAACT  21052310

Query  23101     CTTTAAAGCTAATATTTAACCAAGCATTTATTGTATTTCATGTAAGTAGTTAATAAGAAG  23160
                 ||||||||||||||||||||||||||||||||||||||||||||||||||||||||||||
Sbjct  21052309  CTTTAAAGCTAATATTTAACCAAGCATTTATTGTATTTCATGTAAGTAGTTAATAAGAAG  21052250

Query  23161     TTTACTTATGGAGCACAGTGTGTAAACATGTAACAAATATGATTTGGTCTGTATTTTTGT  23220
                 ||||||||||||||||||||||||||||||||||||||||||||||||||||||||||||
Sbjct  21052249  TTTACTTATGGAGCACAGTGTGTAAACATGTAACAAATATGATTTGGTCTGTATTTTTGT  21052190

Query  23221     CCAAGAAGCAGCAGCCAAAAGAGTCTTTATGCCGTCTTCTAAACCTACCTGCTCTCTGTT  23280
                 ||||||||||||||||||||||||||||||||||||||||||||||||||||||||||||
Sbjct  21052189  CCAAGAAGCAGCAGCCAAAAGAGTCTTTATGCCGTCTTCTAAACCTACCTGCTCTCTGTT  21052130

Query  23281     GCTTTTATTACTAAAGCATCCATGGCATGTTTATACCGCTTTTGGAAGCAGGAAAGGGAT  23340
                 ||||||||||||||||||||||||||||||||||||||||||||||||||||||||||||
Sbjct  21052129  GCTTTTATTACTAAAGCATCCATGGCATGTTTATACCGCTTTTGGAAGCAGGAAAGGGAT  21052070

Query  23341     TTGAGTTTATCGGTCTTGAAATTTTACCATTATCATCTAAGGTGCCCTGAGATGAGGAGA  23400
                 ||||||||||||||||||||||||||||||||||||||||||||||||||||||||||||
Sbjct  21052069  TTGAGTTTATCGGTCTTGAAATTTTACCATTATCATCTAAGGTGCCCTGAGATGAGGAGA  21052010

Query  23401     GTCATTGGTACCAATGGGACGCCTGAAATTCTAAGGCAGTTGCCATAGTGGTTGTGCTAC  23460
                 ||||||||||||||||||||||||||||||||||||||||||||||||||||||||||||
Sbjct  21052009  GTCATTGGTACCAATGGGACGCCTGAAATTCTAAGGCAGTTGCCATAGTGGTTGTGCTAC  21051950

Query  23461     TCCCAACATCTTAGAGTCGCGCGTGTAGTGTTTCTTTGCTGAATCAGGAATGGGAATGGG  23520
                 ||||||||||||||||||||||||||||||||||||||||||||||||||||||||||||
Sbjct  21051949  TCCCAACATCTTAGAGTCGCGCGTGTAGTGTTTCTTTGCTGAATCAGGAATGGGAATGGG  21051890

Query  23521     CACTGACTCTTGATGGGTAAGTCAAGGGAGGAATTCAGATGGCAAGGACGATATTTTGTG  23580
                 ||||||||||||||||||||||||||||||||||||||||||||||||||||||||||||
Sbjct  21051889  CACTGACTCTTGATGGGTAAGTCAAGGGAGGAATTCAGATGGCAAGGACGATATTTTGTG  21051830

Query  23581     TGGAAAGGGTCGCTGATAAAATTATCAAATCTTAGTAGTGCATATAAAATCGCAACTCAT  23640
                 ||||||||||||||||||||||||||||||||||||||||||||||||||||||||||||
Sbjct  21051829  TGGAAAGGGTCGCTGATAAAATTATCAAATCTTAGTAGTGCATATAAAATCGCAACTCAT  21051770

Query  23641     ACTGCCTCTTTTAGAGATTACAGAGCAtttttttCTTAATCAGTTTTATTTTTGACCATT  23700
                 ||||||||||||||||||||||||||||||||||||||||||||||||||||||||||||
Sbjct  21051769  ACTGCCTCTTTTAGAGATTACAGAGCATTTTTTTCTTAATCAGTTTTATTTTTGACCATT  21051710

Query  23701     AATAAGAGAATTGATTATATATTAGATGGGTTATTGAATGATAAAAGCATTGTTCTGGGA  23760
                 ||||||||||||||||||||||||||||||||||||||||||||||||||||||||||||
Sbjct  21051709  AATAAGAGAATTGATTATATATTAGATGGGTTATTGAATGATAAAAGCATTGTTCTGGGA  21051650

Query  23761     ATTATAATAGTTTGGTTTTCAGTCTTTATTCAGTTAAAGTAAAGAATAAACGAGAATATT  23820
                 ||||||||||||||||||||||||||||||||||||||||||||||||||||||||||||
Sbjct  21051649  ATTATAATAGTTTGGTTTTCAGTCTTTATTCAGTTAAAGTAAAGAATAAACGAGAATATT  21051590

Query  23821     TTTCTTTTTATGTTCTAACAGGCACCAGAAGTAATCAGAATGCAAGATAAAAACCCCTAT  23880
                 ||||||||||||||||||||||||||||||||||||||||||||||||||||||||||||
Sbjct  21051589  TTTCTTTTTATGTTCTAACAGGCACCAGAAGTAATCAGAATGCAAGATAAAAACCCCTAT  21051530

Query  23881     AGCTTTCAGTCAGATGTGTATGCATTTGGGATTGTTCTATATGAATTGATGACTGGACAG  23940
                 ||||||||||||||||||||||||||||||||||||||||||||||||||||||||||||
Sbjct  21051529  AGCTTTCAGTCAGATGTGTATGCATTTGGGATTGTTCTATATGAATTGATGACTGGACAG  21051470

Query  23941     TTACCTTATTCAAACATCAACAACAGGGACCAGGTACATATTTACCATCTCTTGGGGTTT  24000
                 ||||||||||||||||||||||||||||||||||||||||||||||||||||||||||||
Sbjct  21051469  TTACCTTATTCAAACATCAACAACAGGGACCAGGTACATATTTACCATCTCTTGGGGTTT  21051410

Query  24001     ACTTACTATTTACATAAAGGTTCCAATTCATTGTAGAAAAGAAGTGTTGAATCCTGGGTA  24060
                 ||||||||||||||||||||||||||||||||||||||||||||||||||||||||||||
Sbjct  21051409  ACTTACTATTTACATAAAGGTTCCAATTCATTGTAGAAAAGAAGTGTTGAATCCTGGGTA  21051350

Query  24061     AGTATGAGGGATAGATCTCTTGATCTTTGTCACCAGTAGTAGAAACCTATTGTATACTTT  24120
                 ||||||||||||||||||||||||||||||||||||||||||||||||||||||||||||
Sbjct  21051349  AGTATGAGGGATAGATCTCTTGATCTTTGTCACCAGTAGTAGAAACCTATTGTATACTTT  21051290

Query  24121     TGGTAGTAAGAGCATGTGAGGCCTTTCCTTGAAATACCATTCTTAAATACGTGTTGTAAT  24180
                 ||||||||||||||||||||||||||||||||||||||||||||||||||||||||||||
Sbjct  21051289  TGGTAGTAAGAGCATGTGAGGCCTTTCCTTGAAATACCATTCTTAAATACGTGTTGTAAT  21051230

Query  24181     GGAGTGAGATTCCTGCTCTTCTGACTAGAAACCAGAGATGCAACCTCATGTTTCTTGCCG  24240
                 ||||||||||||||||||||||||||||||||||||||||||||||||||||||||||||
Sbjct  21051229  GGAGTGAGATTCCTGCTCTTCTGACTAGAAACCAGAGATGCAACCTCATGTTTCTTGCCG  21051170

Query  24241     TGGCAGGGTGAAAAGAATGAGCTCTACAACTACAGCATCTGGGCTCTATTACGTCTTTCA  24300
                 ||||||||||||||||||||||||||||||||||||||||||||||||||||||||||||
Sbjct  21051169  TGGCAGGGTGAAAAGAATGAGCTCTACAACTACAGCATCTGGGCTCTATTACGTCTTTCA  21051110

Query  24301     CCATATCACAGGTTGTGCTACCGATGTAGGTCCTCGGCCATGAACTTATTTGTATCAGAC  24360
                 ||||||||||||||||||||||||||||||||||||||||||||||||||||||||||||
Sbjct  21051109  CCATATCACAGGTTGTGCTACCGATGTAGGTCCTCGGCCATGAACTTATTTGTATCAGAC  21051050

Query  24361     TCTGATAAAATTATTGTTTCCCCTTTTTCTAATTTTTAAAGCTAGGTAAATGGAAAAACT  24420
                 ||||||||||||||||||||||||||||||||||||||||||||||||||||||||||||
Sbjct  21051049  TCTGATAAAATTATTGTTTCCCCTTTTTCTAATTTTTAAAGCTAGGTAAATGGAAAAACT  21050990

Query  24421     GTGACATCATGCTTTCCTTTTTCTATAATGAGCATTCTAATAGGAGGGAAtttttttACT  24480
                 ||||||||||||||||||||||||||||||||||||||||||||||||||||||||||||
Sbjct  21050989  GTGACATCATGCTTTCCTTTTTCTATAATGAGCATTCTAATAGGAGGGAATTTTTTTACT  21050930

Query  24481     TCTCTCTTCCTGAGTTCCTATTCTCTGTCCCTTACCTTCCAGAACGTACCAACGTAGCCG  24540
                 ||||||||||||||||||||||||||||||||||||||||||||||||||||||||||||
Sbjct  21050929  TCTCTCTTCCTGAGTTCCTATTCTCTGTCCCTTACCTTCCAGAACGTACCAACGTAGCCG  21050870

Query  24541     CATGCAGCTCTTTTCCTTTTCTATCCCAGCCATATGAAATTCACTTAGGCTTTTAACACT  24600
                 ||||||||||||||||||||||||||||||||||||||||||||||||||||||||||||
Sbjct  21050869  CATGCAGCTCTTTTCCTTTTCTATCCCAGCCATATGAAATTCACTTAGGCTTTTAACACT  21050810

Query  24601     GGCCAAGAAAAATGAATTCTCTCTACTGAAAATACCTTGTATACGTCAGCATTTTAAAAG  24660
                 ||||||||||||||||||||||||||||||||||||||||||||||||||||||||||||
Sbjct  21050809  GGCCAAGAAAAATGAATTCTCTCTACTGAAAATACCTTGTATACGTCAGCATTTTAAAAG  21050750

Query  24661     TGTCTACCTGCGCGCGTGTGTGTCAGAGAGAGACAAAAGAGTTACAGCAGTTACACTGTT  24720
                 ||||||||||||||||||||||||||||||||||||||||||||||||||||||||||||
Sbjct  21050749  TGTCTACCTGCGCGCGTGTGTGTCAGAGAGAGACAAAAGAGTTACAGCAGTTACACTGTT  21050690

Query  24721     AATAGTGTAGAAAACAATAGTTCACTCTATAAACTGATTAATTAATCCTATTTATACTTT  24780
                 ||||||||||||||||||||||||||||||||||||||||||||||||||||||||||||
Sbjct  21050689  AATAGTGTAGAAAACAATAGTTCACTCTATAAACTGATTAATTAATCCTATTTATACTTT  21050630

Query  24781     ATGCTGTGGTTTGTCTCAGAATCGCCTGGGTAGTTTTTTAAAAATGGAGATGCTGGAGCA  24840
                 ||||||||||||||||||||||||||||||||||||||||||||||||||||||||||||
Sbjct  21050629  ATGCTGTGGTTTGTCTCAGAATCGCCTGGGTAGTTTTTTAAAAATGGAGATGCTGGAGCA  21050570

Query  24841     GATTCTGACTCAGTAGGGTGAGGTCTAAGTACCTGCATTTTTAGTAAGTTTCCCAGGTGG  24900
                 ||||||||||||||||||||||||||||||||||||||||||||||||||||||||||||
Sbjct  21050569  GATTCTGACTCAGTAGGGTGAGGTCTAAGTACCTGCATTTTTAGTAAGTTTCCCAGGTGG  21050510

Query  24901     TTCTGATACACATCAAAGTCAAGAATCACCAATCTaaaaaaaaaaGTGCAAACATTTTTT  24960
                 ||||||||||||||||||||||||||||||||||||||||||||||||||||||||||||
Sbjct  21050509  TTCTGATACACATCAAAGTCAAGAATCACCAATCTAAAAAAAAAAGTGCAAACATTTTTT  21050450

Query  24961     GTGTTTCCTCATAATCTCCCAACCTAATGAAATGATAGTTTTTGTGTATAAATATGTTAC  25020
                 ||||||||||||||||||||||||||||||||||||||||||||||||||||||||||||
Sbjct  21050449  GTGTTTCCTCATAATCTCCCAACCTAATGAAATGATAGTTTTTGTGTATAAATATGTTAC  21050390

Query  25021     TTCTTTTAAGTACTGGTTCTGCATTTTGGTCAACAGCTCCACTCTCGGTCTTTTGGATGG  25080
                 ||||||||||||||||||||||||||||||||||||||||||||||||||||||||||||
Sbjct  21050389  TTCTTTTAAGTACTGGTTCTGCATTTTGGTCAACAGCTCCACTCTCGGTCTTTTGGATGG  21050330

Query  25081     TAGCTCTGAGTACTGTGTTTCCCCCAAAATATGCCCTAACCGGAAAATAAGCCGTAGCAT  25140
                 ||||||||||||||||||||||||||||||||||||||||||||||||||||||||||||
Sbjct  21050329  TAGCTCTGAGTACTGTGTTTCCCCCAAAATATGCCCTAACCGGAAAATAAGCCGTAGCAT  21050270

Query  25141     GATTTTTCAGGATGTCATCCCCTGAACATAAGCCCTCATGCGTCTTTTGGAGCAAAAATT  25200
                 ||||||||||||||||||||||||||||||||||||||||||||||||||||||||||||
Sbjct  21050269  GATTTTTCAGGATGTCATCCCCTGAACATAAGCCCTCATGCGTCTTTTGGAGCAAAAATT  21050210

Query  25201     AATATAAGACCCGGTCTTACTTTTGGGGCAACACGATAGCTTTCTCACTAAGAACTTCAC  25260
                 ||||||||||||||||||||||||||||||||||||||||||||||||||||||||||||
Sbjct  21050209  AATATAAGACCCGGTCTTACTTTTGGGGCAACACGATAGCTTTCTCACTAAGAACTTCAC  21050150

Query  25261     TGTCACGTGATATCAGAGAAATAATCTAAGCTATCATGTCCTTGGTATATGCTTGTTGAA  25320
                 ||||||||||||||||||||||||||||||||||||||||||||||||||||||||||||
Sbjct  21050149  TGTCACGTGATATCAGAGAAATAATCTAAGCTATCATGTCCTTGGTATATGCTTGTTGAA  21050090

Query  25321     TCGCCGTGTAGCCTTTACAGAACAGTGGTCTTAAATCTGTATTTTGAGAATTTTTAAAAA  25380
                 ||||||||||||||||||||||||||||||||||||||||||||||||||||||||||||
Sbjct  21050089  TCGCCGTGTAGCCTTTACAGAACAGTGGTCTTAAATCTGTATTTTGAGAATTTTTAAAAA  21050030

Query  25381     TGGCTACATTTCTACCCAAGTTAACACAAAACTAATTTTTTAGTTGCTGTTTGGTCTTTC  25440
                 ||||||||||||||||||||||||||||||||||||||||||||||||||||||||||||
Sbjct  21050029  TGGCTACATTTCTACCCAAGTTAACACAAAACTAATTTTTTAGTTGCTGTTTGGTCTTTC  21049970

Query  25441     TAATTACTTTGTACCTTTAGAATGTTGAATCTTAGTTTTGCCTGTTaaaaaaaaaaaaaa  25500
                 ||||||||||||||||||||||||||||||||||||||||||||||||||||||||||||
Sbjct  21049969  TAATTACTTTGTACCTTTAGAATGTTGAATCTTAGTTTTGCCTGTTAAAAAAAAAAAAAA  21049910

Query  25501     aaaaTCTATGACCTGGCTTCTGATGATCTGATATTTTAAGCCTACATGAAACTTAGATTC  25560
                 ||||||||||||||||||||||||||||||||||||||||||||||||||||||||||||
Sbjct  21049909  AAAATCTATGACCTGGCTTCTGATGATCTGATATTTTAAGCCTACATGAAACTTAGATTC  21049850

Query  25561     AGGACGGACCCAAATGCTCACTAAACAGCACAATTGAAACATTGCACATGTTGTTTTTGT  25620
                 ||||||||||||||||||||||||||||||||||||||||||||||||||||||||||||
Sbjct  21049849  AGGACGGACCCAAATGCTCACTAAACAGCACAATTGAAACATTGCACATGTTGTTTTTGT  21049790

Query  25621     GACAGATTCTAGATCAGAGATGACTGATCGGATGATGGTGGTCTGAGCAGCAAGACAGTC  25680
                 ||||||||||||||||||||||||||||||||||||||||||||||||||||||||||||
Sbjct  21049789  GACAGATTCTAGATCAGAGATGACTGATCGGATGATGGTGGTCTGAGCAGCAAGACAGTC  21049730

Query  25681     TCTGATTTGCAAGCTTTGTGTGTCCTGCCTTGTACAGTCTTATTAACTCAACTGTACAGC  25740
                 ||||||||||||||||||||||||||||||||||||||||||||||||||||||||||||
Sbjct  21049729  TCTGATTTGCAAGCTTTGTGTGTCCTGCCTTGTACAGTCTTATTAACTCAACTGTACAGC  21049670

Query  25741     GTAATACCCTGTACCATGTTTACTTTTCCTGTGCCTATTATTTTTCTAGAGGAATTACAA  25800
                 ||||||||||||||||||||||||||||||||||||||||||||||||||||||||||||
Sbjct  21049669  GTAATACCCTGTACCATGTTTACTTTTCCTGTGCCTATTATTTTTCTAGAGGAATTACAA  21049610

Query  25801     GGGAATTTTAATTTAGTTTTAGTTGGTTTTTCATAGAGACTACAAATAAAAATTTATGAA  25860
                 ||||||||||||||||||||||||||||||||||||||||||||||||||||||||||||
Sbjct  21049609  GGGAATTTTAATTTAGTTTTAGTTGGTTTTTCATAGAGACTACAAATAAAAATTTATGAA  21049550

Query  25861     CTTAGATGAAACCCATTTGTCAGTGAATATACTTATTTCAAGAAAATAATAAAAGTGTAT  25920
                 ||||||||||||||||||||||||||||||||||||||||||||||||||||||||||||
Sbjct  21049549  CTTAGATGAAACCCATTTGTCAGTGAATATACTTATTTCAAGAAAATAATAAAAGTGTAT  21049490

Query  25921     TATGGAAACAGTATTATTATCTCTAAAATATGACCCAAAGTATGCCAGAGTTCTGCACTC  25980
                 ||||||||||||||||||||||||||||||||||||||||||||||||||||||||||||
Sbjct  21049489  TATGGAAACAGTATTATTATCTCTAAAATATGACCCAAAGTATGCCAGAGTTCTGCACTC  21049430

Query  25981     ACCACTTCTTGGCGTTGCAGGTCCTTTGTCCTCCAGGAGAGTATAATAAATGACGTGGCA  26040
                 ||||||||||||||||||||||||||||||||||||||||||||||||||||||||||||
Sbjct  21049429  ACCACTTCTTGGCGTTGCAGGTCCTTTGTCCTCCAGGAGAGTATAATAAATGACGTGGCA  21049370

Query  26041     AGGGCTTGCTCTCCATGAGAGAGATGAGTGAGTGAGTGCCCCACAGAAGGGTAAGGCCTT  26100
                 ||||||||||||||||||||||||||||||||||||||||||||||||||||||||||||
Sbjct  21049369  AGGGCTTGCTCTCCATGAGAGAGATGAGTGAGTGAGTGCCCCACAGAAGGGTAAGGCCTT  21049310

Query  26101     TACTAGTTAACGCTTTCTGGTAATACAGTTAGAGCCTTCTGGAGTTTGCCAGTCCAAAAC  26160
                 ||||||||||||||||||||||||||||||||||||||||||||||||||||||||||||
Sbjct  21049309  TACTAGTTAACGCTTTCTGGTAATACAGTTAGAGCCTTCTGGAGTTTGCCAGTCCAAAAC  21049250

Query  26161     CAAGTTAAGTATTTGGTAAAGAAAATGGAGATAGAAGAAAGATACCCTCTTCTCATTACC  26220
                 ||||||||||||||||||||||||||||||||||||||||||||||||||||||||||||
Sbjct  21049249  CAAGTTAAGTATTTGGTAAAGAAAATGGAGATAGAAGAAAGATACCCTCTTCTCATTACC  21049190

Query  26221     CTTCTCCTTCGTTATCTTCTCGTCTGCTTCCTTCAAATGGCACATTCCATGAAACTCCCT  26280
                 ||||||||||||||||||||||||||||||||||||||||||||||||||||||||||||
Sbjct  21049189  CTTCTCCTTCGTTATCTTCTCGTCTGCTTCCTTCAAATGGCACATTCCATGAAACTCCCT  21049130

Query  26281     TTTGAATCCATAGCGCTGGTCACCCTCAGTGAAGTAACTGCAGGCATTGCTTCATCCGTC  26340
                 ||||||||||||||||||||||||||||||||||||||||||||||||||||||||||||
Sbjct  21049129  TTTGAATCCATAGCGCTGGTCACCCTCAGTGAAGTAACTGCAGGCATTGCTTCATCCGTC  21049070

Query  26341     CCCTTGATTTGATTTTTCTTTCTCTTACATTTTGATCTCCATGGCTCTCAGACTGGACTT  26400
                 ||||||||||||||||||||||||||||||||||||||||||||||||||||||||||||
Sbjct  21049069  CCCTTGATTTGATTTTTCTTTCTCTTACATTTTGATCTCCATGGCTCTCAGACTGGACTT  21049010

Query  26401     TGCTTGAAAATCTAGGAATATCGTTTTTCATGGGAGATGGGAAAGCTGCTTCCGTATTAC  26460
                 ||||||||||||||||||||||||||||||||||||||||||||||||||||||||||||
Sbjct  21049009  TGCTTGAAAATCTAGGAATATCGTTTTTCATGGGAGATGGGAAAGCTGCTTCCGTATTAC  21048950

Query  26461     ATAATGGAAACCATTCCCCTACACTCTCATCCCCATAGTCTGAGATGAGAGCTTTTGACT  26520
                 ||||||||||||||||||||||||||||||||||||||||||||||||||||||||||||
Sbjct  21048949  ATAATGGAAACCATTCCCCTACACTCTCATCCCCATAGTCTGAGATGAGAGCTTTTGACT  21048890

Query  26521     GTAAAGTCAGGGCGGGACTGTGGTGCAGCATTGTGATGTCATGGCAGACCCTGACTCACA  26580
                 ||||||||||||||||||||||||||||||||||||||||||||||||||||||||||||
Sbjct  21048889  GTAAAGTCAGGGCGGGACTGTGGTGCAGCATTGTGATGTCATGGCAGACCCTGACTCACA  21048830

Query  26581     AGCTGCACAACCTGGTCACTTCACTCTCGGGTTTGGGTTTTTTCCCCCAATTATAAAAAT  26640
                 ||||||||||||||||||||||||||||||||||||||||||||||||||||||||||||
Sbjct  21048829  AGCTGCACAACCTGGTCACTTCACTCTCGGGTTTGGGTTTTTTCCCCCAATTATAAAAAT  21048770

Query  26641     GAGAAATTGGACTAAAGAGTTCCTTGCAGTTATAAAGATCAGATTCCTTCCTAAAACAGG  26700
                 ||||||||||||||||||||||||||||||||||||||||||||||||||||||||||||
Sbjct  21048769  GAGAAATTGGACTAAAGAGTTCCTTGCAGTTATAAAGATCAGATTCCTTCCTAAAACAGG  21048710

Query  26701     TCTCTCAGCTCCTTGAAGGTTGACCATGCCTATGTTACTTTGCAGAATAGCATGCTGTTT  26760
                 ||||||||||||||||||||||||||||||||||||||||||||||||||||||||||||
Sbjct  21048709  TCTCTCAGCTCCTTGAAGGTTGACCATGCCTATGTTACTTTGCAGAATAGCATGCTGTTT  21048650

Query  26761     ACTTTTAGTTATGCAGCCGCTGAAAGTCTGAGCAATTGCTTTGTCGtttttttCTCTCTT  26820
                 ||||||||||||||||||||||||||||||||||||||||||||||||||||||||||||
Sbjct  21048649  ACTTTTAGTTATGCAGCCGCTGAAAGTCTGAGCAATTGCTTTGTCGTTTTTTTCTCTCTT  21048590

Query  26821     TATTATTCCAGTTTGCTCTCTCATTCTTCTTCCCTCTTACAGTGAAGCTTTTCTACTAAA  26880
                 ||||||||||||||||||||||||||||||||||||||||||||||||||||||||||||
Sbjct  21048589  TATTATTCCAGTTTGCTCTCTCATTCTTCTTCCCTCTTACAGTGAAGCTTTTCTACTAAA  21048530

Query  26881     TTAAGATTAATAATATCCTCATTTAAGCTAAGTATATTAACTGTCTACACTCATGGCTTT  26940
                 ||||||||||||||||||||||||||||||||||||||||||||||||||||||||||||
Sbjct  21048529  TTAAGATTAATAATATCCTCATTTAAGCTAAGTATATTAACTGTCTACACTCATGGCTTT  21048470

Query  26941     TCTTGGAGCAGAAGAGCTGTGTGGTCTTAGAAGAAAGTAACATAACGTTTATGAGTTACT  27000
                 ||||||||||||||||||||||||||||||||||||||||||||||||||||||||||||
Sbjct  21048469  TCTTGGAGCAGAAGAGCTGTGTGGTCTTAGAAGAAAGTAACATAACGTTTATGAGTTACT  21048410

Query  27001     TCAAGTGTATTCAATTATTATTGCTGTATAACAAACCACCCAAAACATAGTGGCTTAAGC  27060
                 ||||||||||||||||||||||||||||||||||||||||||||||||||||||||||||
Sbjct  21048409  TCAAGTGTATTCAATTATTATTGCTGTATAACAAACCACCCAAAACATAGTGGCTTAAGC  21048350

Query  27061     AAATTCTGAATCTACAATTGGAACTGCTCTCAGTTCAAATGGAGGAAGGTTTCTCTCTAT  27120
                 ||||||||||||||||||||||||||||||||||||||||||||||||||||||||||||
Sbjct  21048349  AAATTCTGAATCTACAATTGGAACTGCTCTCAGTTCAAATGGAGGAAGGTTTCTCTCTAT  21048290

Query  27121     TTCACACGGTATTGGCTGGTAGATTCACTGGGTGTTAAAGGATCTGCTTCCAAAATGGCT  27180
                 ||||||||||||||||||||||||||||||||||||||||||||||||||||||||||||
Sbjct  21048289  TTCACACGGTATTGGCTGGTAGATTCACTGGGTGTTAAAGGATCTGCTTCCAAAATGGCT  21048230

Query  27181     CATTCACAACCAGCCGTGTGGTGCTAGCTGTTAGGTGCAGGCTCGGGGTCCAGGGTCCAG  27240
                 ||||||||||||||||||||||||||||||||||||||||||||||||||||||||||||
Sbjct  21048229  CATTCACAACCAGCCGTGTGGTGCTAGCTGTTAGGTGCAGGCTCGGGGTCCAGGGTCCAG  21048170

Query  27241     GGCCCTTGCTTCTTCTCCACATGAATCTTCCTGGGAGGACTTCTTCACAGGAAGCTTGGA  27300
                 ||||||||||||||||||||||||||||||||||||||||||||||||||||||||||||
Sbjct  21048169  GGCCCTTGCTTCTTCTCCACATGAATCTTCCTGGGAGGACTTCTTCACAGGAAGCTTGGA  21048110

Query  27301     CTTGATCACAGCATGGTGGCTGGGTTCGAAGCACAAGTTCTCAAGAGACAGGAAATGATA  27360
                 ||||||||||||||||||||||||||||||||||||||||||||||||||||||||||||
Sbjct  21048109  CTTGATCACAGCATGGTGGCTGGGTTCGAAGCACAAGTTCTCAAGAGACAGGAAATGATA  21048050

Query  27361     AGTACCAGTGCTTTATCAACACGCAAATTATTTTAATAAAAAATGTTGATGCAAAGAGTG  27420
                 ||||||||||||||||||||||||||||||||||||||||||||||||||||||||||||
Sbjct  21048049  AGTACCAGTGCTTTATCAACACGCAAATTATTTTAATAAAAAATGTTGATGCAAAGAGTG  21047990

Query  27421     GGTTATCCAGTAATACAAAGATGAATATGAAACACAGCCTGTGCTCTCAGTGGAGTTTAC  27480
                 ||||||||||||||||||||||||||||||||||||||||||||||||||||||||||||
Sbjct  21047989  GGTTATCCAGTAATACAAAGATGAATATGAAACACAGCCTGTGCTCTCAGTGGAGTTTAC  21047930

Query  27481     AGTTCTCATGAGGCAGTGCAGGGGGAAGAGGATGAGCAGATGAGCTCCAGTGATACAGAC  27540
                 ||||||||||||||||||||||||||||||||||||||||||||||||||||||||||||
Sbjct  21047929  AGTTCTCATGAGGCAGTGCAGGGGGAAGAGGATGAGCAGATGAGCTCCAGTGATACAGAC  21047870

Query  27541     GAGCGGATGAGGGGTGGAGGTGCCCGCGGTGTCACGTGTGGATGAAGAATGAAAATAACC  27600
                 ||||||||||||||||||||||||||||||||||||||||||||||||||||||||||||
Sbjct  21047869  GAGCGGATGAGGGGTGGAGGTGCCCGCGGTGTCACGTGTGGATGAAGAATGAAAATAACC  21047810

Query  27601     AGCCCAGAATTTCAGACCAAGCTATTGAGTTTGTGCTGTGGGTGCCACTTGCATCTTCTA  27660
                 ||||||||||||||||||||||||||||||||||||||||||||||||||||||||||||
Sbjct  21047809  AGCCCAGAATTTCAGACCAAGCTATTGAGTTTGTGCTGTGGGTGCCACTTGCATCTTCTA  21047750

Query  27661     TCCATGAATTATTTCCAAGAAAGACTTTCTCTTTAAATTTAAACAATTGCAAAGAACGTA  27720
                 ||||||||||||||||||||||||||||||||||||||||||||||||||||||||||||
Sbjct  21047749  TCCATGAATTATTTCCAAGAAAGACTTTCTCTTTAAATTTAAACAATTGCAAAGAACGTA  21047690

Query  27721     ATTTTTAGTGTATTAACATTTCAAAATAAAGCCATTATATCCTTCTTTTAAATGTACCCA  27780
                 ||||||||||||||||||||||||||||||||||||||||||||||||||||||||||||
Sbjct  21047689  ATTTTTAGTGTATTAACATTTCAAAATAAAGCCATTATATCCTTCTTTTAAATGTACCCA  21047630

Query  27781     ATAAAATCTACTGATTTGATTTCTACCATCATAGTGATGTGCCATCTACCACCACTTGTT  27840
                 ||||||||||||||||||||||||||||||||||||||||||||||||||||||||||||
Sbjct  21047629  ATAAAATCTACTGATTTGATTTCTACCATCATAGTGATGTGCCATCTACCACCACTTGTT  21047570

Query  27841     TTAAAAGATACAAAAGCTCTTCATTAATTTTTGGAAGCTTTAGATGGCTCTCTTATTCCT  27900
                 ||||||||||||||||||||||||||||||||||||||||||||||||||||||||||||
Sbjct  21047569  TTAAAAGATACAAAAGCTCTTCATTAATTTTTGGAAGCTTTAGATGGCTCTCTTATTCCT  21047510

Query  27901     CTCTGAACTATTTGTAGTCTCAGAATTTTTTCCTAAGGTAACATATTTTTATGCTTTATT  27960
                 ||||||||||||||||||||||||||||||||||||||||||||||||||||||||||||
Sbjct  21047509  CTCTGAACTATTTGTAGTCTCAGAATTTTTTCCTAAGGTAACATATTTTTATGCTTTATT  21047450

Query  27961     TTATTGATCACTCAAGTTAATCTCTGCAACCAGTATTAATGTATTTAAATTTAGAATTTA  28020
                 ||||||||||||||||||||||||||||||||||||||||||||||||||||||||||||
Sbjct  21047449  TTATTGATCACTCAAGTTAATCTCTGCAACCAGTATTAATGTATTTAAATTTAGAATTTA  21047390

Query  28021     AAAtttttttCTGTAATTCAGAATTTTAAAATTCTGAATTATGCTGTGATCAATAATTAT  28080
                 ||||||||||||||||||||||||||||||||||||||||||||||||||||||||||||
Sbjct  21047389  AAATTTTTTTCTGTAATTCAGAATTTTAAAATTCTGAATTATGCTGTGATCAATAATTAT  21047330

Query  28081     TAATGCATAACTGATGAAAATAACACATTTTGACACATAGAAACATCAAAAGTAAAATGT  28140
                 ||||||||||||||||||||||||||||||||||||||||||||||||||||||||||||
Sbjct  21047329  TAATGCATAACTGATGAAAATAACACATTTTGACACATAGAAACATCAAAAGTAAAATGT  21047270

Query  28141     TGGAAATGTGTATCTTGAACAACATGGGGCTTTTCTTTTCAATTCATTCGTATATTTGTG  28200
                 ||||||||||||||||||||||||||||||||||||||||||||||||||||||||||||
Sbjct  21047269  TGGAAATGTGTATCTTGAACAACATGGGGCTTTTCTTTTCAATTCATTCGTATATTTGTG  21047210

Query  28201     GATAAAAATGACTTTTGCTAGAATGAGCGAGGACTCAGCATCGATCCTTTTACTCATTTT  28260
                 ||||||||||||||||||||||||||||||||||||||||||||||||||||||||||||
Sbjct  21047209  GATAAAAATGACTTTTGCTAGAATGAGCGAGGACTCAGCATCGATCCTTTTACTCATTTT  21047150

Query  28261     TAAAGAAGCACTGAGAAATATTGTTCAAATAAATAAGAAGATGAGAAAATCAGGAGTTTA  28320
                 ||||||||||||||||||||||||||||||||||||||||||||||||||||||||||||
Sbjct  21047149  TAAAGAAGCACTGAGAAATATTGTTCAAATAAATAAGAAGATGAGAAAATCAGGAGTTTA  21047090

Query  28321     GTTATAACCACATGCAGAGTTCAGTGATCCCCAAGGCCACCCTCAGGTTCAGTAATTTAT  28380
                 ||||||||||||||||||||||||||||||||||||||||||||||||||||||||||||
Sbjct  21047089  GTTATAACCACATGCAGAGTTCAGTGATCCCCAAGGCCACCCTCAGGTTCAGTAATTTAT  21047030

Query  28381     TAACTCTCATAGAACTCACTGAAAGTTGTTGATACTCAGGTTTATTACAATAACAGGATA  28440
                 ||||||||||||||||||||||||||||||||||||||||||||||||||||||||||||
Sbjct  21047029  TAACTCTCATAGAACTCACTGAAAGTTGTTGATACTCAGGTTTATTACAATAACAGGATA  21046970

Query  28441     CAAATTAAATCAGCCAAGGGAACTGGCATATAGGGCAGCATCCAGCAGAGTTCCACATGT  28500
                 ||||||||||||||||||||||||||||||||||||||||||||||||||||||||||||
Sbjct  21046969  CAAATTAAATCAGCCAAGGGAACTGGCATATAGGGCAGCATCCAGCAGAGTTCCACATGT  21046910

Query  28501     AAAGGTCCCTGCAGAGTTCCACAGGTGGGCGTTCCTCTCCCAGAGGAATTGTGGACGGCA  28560
                 ||||||||||||||||||||||||||||||||||||||||||||||||||||||||||||
Sbjct  21046909  AAAGGTCCCTGCAGAGTTCCACAGGTGGGCGTTCCTCTCCCAGAGGAATTGTGGACGGCA  21046850

Query  28561     CTAAATTCCGGCAGCGATGTGTGGCACTGCGCACAGTCCGGGAAACTCACTGGAGCTTTG  28620
                 ||||||||||||||||||||||||||||||||||||||||||||||||||||||||||||
Sbjct  21046849  CTAAATTCCGGCAGCGATGTGTGGCACTGCGCACAGTCCGGGAAACTCACTGGAGCTTTG  21046790

Query  28621     GCAATCAGAGTAACTGGACTCAGGCACGGAGATGCGGTTGACCACCTCTGTGGCCAACCT  28680
                 ||||||||||||||||||||||||||||||||||||||||||||||||||||||||||||
Sbjct  21046789  GCAATCAGAGTAACTGGACTCAGGCACGGAGATGCGGTTGACCACCTCTGTGGCCAACCT  21046730

Query  28681     TACTTCTCAGTCCCTCCAGAGGTCAAGCTGGTACTACACGTCAAAGCCCTCTCTATAAAT  28740
                 ||||||||||||||||||||||||||||||||||||||||||||||||||||||||||||
Sbjct  21046729  TACTTCTCAGTCCCTCCAGAGGTCAAGCTGGTACTACACGTCAAAGCCCTCTCTATAAAT  21046670

Query  28741     CACATTGATAGCATAGATTATCTGGCATCTGCCAAGGCCCCCAGCTAAACAAAGACACAC  28800
                 ||||||||||||||||||||||||||||||||||||||||||||||||||||||||||||
Sbjct  21046669  CACATTGATAGCATAGATTATCTGGCATCTGCCAAGGCCCCCAGCTAAACAAAGACACAC  21046610

Query  28801     TTATCAGGCAAGACATTCCAAGAGTTTAGTGATTACCTCCCAGGAGCCAAAAGCAAAGCC  28860
                 ||||||||||||||||||||||||||||||||||||||||||||||||||||||||||||
Sbjct  21046609  TTATCAGGCAAGACATTCCAAGAGTTTAGTGATTACCTCCCAGGAGCCAAAAGCAAAGCC  21046550

Query  28861     AGCTCTCTATGTGAGCAAGATTAATTCTTTACCATATACCATTACCTCTCAGTTATTGGA  28920
                 ||||||||||||||||||||||||||||||||||||||||||||||||||||||||||||
Sbjct  21046549  AGCTCTCTATGTGAGCAAGATTAATTCTTTACCATATACCATTACCTCTCAGTTATTGGA  21046490

Query  28921     ACTCATTTCTGCACGTACCACAAATTACGTTGTGACTTGTCATTGAAAATTATTTTAATA  28980
                 ||||||||||||||||||||||||||||||||||||||||||||||||||||||||||||
Sbjct  21046489  ACTCATTTCTGCACGTACCACAAATTACGTTGTGACTTGTCATTGAAAATTATTTTAATA  21046430

Query  28981     ATTAGCTGACAGTTCAATCAATTTTACTGAAAGCAAAGACTTGGAAGCCAACTGTCTTGC  29040
                 ||||||||||||||||||||||||||||||||||||||||||||||||||||||||||||
Sbjct  21046429  ATTAGCTGACAGTTCAATCAATTTTACTGAAAGCAAAGACTTGGAAGCCAACTGTCTTGC  21046370

Query  29041     AAAGGGATTTGCTACCCATGCGTTAGAGCCCAGTTAGACATCAGTATTTGGAAGTGTCCT  29100
                 ||||||||||||||||||||||||||||||||||||||||||||||||||||||||||||
Sbjct  21046369  AAAGGGATTTGCTACCCATGCGTTAGAGCCCAGTTAGACATCAGTATTTGGAAGTGTCCT  21046310

Query  29101     TTTGGTATCCCAGGAATTTTACACCCTGGAGCACTGTGTACCACAGTGAAATTCCATATT  29160
                 ||||||||||||||||||||||||||||||||||||||||||||||||||||||||||||
Sbjct  21046309  TTTGGTATCCCAGGAATTTTACACCCTGGAGCACTGTGTACCACAGTGAAATTCCATATT  21046250

Query  29161     GGTAAAAGGTAACTTCCATAAAACGGGAGAAGGGCGGTTATGATAGGGGAGATGGGAAAG  29220
                 ||||||||||||||||||||||||||||||||||||||||||||||||||||||||||||
Sbjct  21046249  GGTAAAAGGTAACTTCCATAAAACGGGAGAAGGGCGGTTATGATAGGGGAGATGGGAAAG  21046190

Query  29221     CATAAGCCGTGTACCTCCACTTCGATGGTGCTTGGGCAGATCCGCTTATAGTAGTTAAAC  29280
                 ||||||||||||||||||||||||||||||||||||||||||||||||||||||||||||
Sbjct  21046189  CATAAGCCGTGTACCTCCACTTCGATGGTGCTTGGGCAGATCCGCTTATAGTAGTTAAAC  21046130

Query  29281     AAGGTTTATTATAGTCCCAAGCAGGAAATAGCATAAAGAAGGATACAAAATTCATCAGCT  29340
                 ||||||||||||||||||||||||||||||||||||||||||||||||||||||||||||
Sbjct  21046129  AAGGTTTATTATAGTCCCAAGCAGGAAATAGCATAAAGAAGGATACAAAATTCATCAGCT  21046070

Query  29341     CTGCCCTGTAACGAGGATCTCTTACTGGCTCTTTCCACCTTAGCTTCTGGTCTGTCCCTA  29400
                 ||||||||||||||||||||||||||||||||||||||||||||||||||||||||||||
Sbjct  21046069  CTGCCCTGTAACGAGGATCTCTTACTGGCTCTTTCCACCTTAGCTTCTGGTCTGTCCCTA  21046010

Query  29401     TGGGACCTGTTGCCTCTAAGATTAAAATCCCTCTCTCCTCCCCGAGCCCCAAGAATCCTA  29460
                 ||||||||||||||||||||||||||||||||||||||||||||||||||||||||||||
Sbjct  21046009  TGGGACCTGTTGCCTCTAAGATTAAAATCCCTCTCTCCTCCCCGAGCCCCAAGAATCCTA  21045950

Query  29461     ACATCTGTCTGCCCACTCTCAAAAAGAGTCAAAAATTAGAAAATTAAGAAATTAGAAGAA  29520
                 ||||||||||||||||||||||||||||||||||||||||||||||||||||||||||||
Sbjct  21045949  ACATCTGTCTGCCCACTCTCAAAAAGAGTCAAAAATTAGAAAATTAAGAAATTAGAAGAA  21045890

Query  29521     TTACCAATCTCTGCACCGAGGGAAGACAAGCCTTTGTACTTTATTAAACAGAAGATTTTA  29580
                 ||||||||||||||||||||||||||||||||||||||||||||||||||||||||||||
Sbjct  21045889  TTACCAATCTCTGCACCGAGGGAAGACAAGCCTTTGTACTTTATTAAACAGAAGATTTTA  21045830

Query  29581     GTCCCCAGTGGTTTTGCCTTCTTCTTCCCTCGGGAGGAGACTCTGATTCTCAGATTTATA  29640
                 ||||||||||||||||||||||||||||||||||||||||||||||||||||||||||||
Sbjct  21045829  GTCCCCAGTGGTTTTGCCTTCTTCTTCCCTCGGGAGGAGACTCTGATTCTCAGATTTATA  21045770

Query  29641     TACATGCCCCATTAGCGTTCACTTAACAAGAATGTAAAACGCAGACGCCAGAACAACTGC  29700
                 ||||||||||||||||||||||||||||||||||||||||||||||||||||||||||||
Sbjct  21045769  TACATGCCCCATTAGCGTTCACTTAACAAGAATGTAAAACGCAGACGCCAGAACAACTGC  21045710

Query  29701     TGAAAAGATGAACTTTTTTGGTTCCTGCTGCATATGTATAAAAGACTTAGCCCGATGCCC  29760
                 ||||||||||||||||||||||||||||||||||||||||||||||||||||||||||||
Sbjct  21045709  TGAAAAGATGAACTTTTTTGGTTCCTGCTGCATATGTATAAAAGACTTAGCCCGATGCCC  21045650

Query  29761     AATAAATGATTTAAGTTGGAAAGAGGCATGATCCATCCCATCTGTGTTTAGAACATTACT  29820
                 ||||||||||||||||||||||||||||||||||||||||||||||||||||||||||||
Sbjct  21045649  AATAAATGATTTAAGTTGGAAAGAGGCATGATCCATCCCATCTGTGTTTAGAACATTACT  21045590

Query  29821     CTGGGCAAATGGATTGGATGAGAAGAGATGGGAGCATCGGGAACAATTAGGAGACCTTTA  29880
                 ||||||||||||||||||||||||||||||||||||||||||||||||||||||||||||
Sbjct  21045589  CTGGGCAAATGGATTGGATGAGAAGAGATGGGAGCATCGGGAACAATTAGGAGACCTTTA  21045530

Query  29881     CAATAAATAGTCCAGGGGTCATGAGGATTTCAGCTTGCAGCCCATGAAGTAGTGGTGCCC  29940
                 ||||||||||||||||||||||||||||||||||||||||||||||||||||||||||||
Sbjct  21045529  CAATAAATAGTCCAGGGGTCATGAGGATTTCAGCTTGCAGCCCATGAAGTAGTGGTGCCC  21045470

Query  29941     CGTGTAGATGTAGCATCAGAATGCTAGCATCTTGTTTTTAAACTTTTTATTGAGGTGCAA  30000
                 ||||||||||||||||||||||||||||||||||||||||||||||||||||||||||||
Sbjct  21045469  CGTGTAGATGTAGCATCAGAATGCTAGCATCTTGTTTTTAAACTTTTTATTGAGGTGCAA  21045410

Query  30001     TGTACAttttttttAAAAGTACACATGTCCTTAAGTGCACAGCTTGTTGAATTTGCAATA  30060
                 ||||||||||||||||||||||||||||||||||||||||||||||||||||||||||||
Sbjct  21045409  TGTACATTTTTTTTAAAAGTACACATGTCCTTAAGTGCACAGCTTGTTGAATTTGCAATA  21045350

Query  30061     TTTATGTATTTTTCAACTTATCTACAAGTTTTATGATTTGTCCTTTTGTTTCTTCCCAGA  30120
                 ||||||||||||||||||||||||||||||||||||||||||||||||||||||||||||
Sbjct  21045349  TTTATGTATTTTTCAACTTATCTACAAGTTTTATGATTTGTCCTTTTGTTTCTTCCCAGA  21045290

Query  30121     TCATTTTTATGGTGGGACGAGGATATCTATCTCCAGATCTCAGTAAGGTACGAAGTAACT  30180
                 ||||||||||||||||||||||||||||||||||||||||||||||||||||||||||||
Sbjct  21045289  TCATTTTTATGGTGGGACGAGGATATCTATCTCCAGATCTCAGTAAGGTACGAAGTAACT  21045230

Query  30181     GTCCAAAAGCCATGAAGAGATTAATGGCGGAGTGCCTGAAAAAGAAAAGAGATGAGAGAC  30240
                 ||||||||||||||||||||||||||||||||||||||||||||||||||||||||||||
Sbjct  21045229  GTCCAAAAGCCATGAAGAGATTAATGGCGGAGTGCCTGAAAAAGAAAAGAGATGAGAGAC  21045170

Query  30241     CACTCTTTCCCCAAGTAAGAAACAGCTTTATGATATCTAAAAGGACAGACTCATGTTCAG  30300
                 ||||||||||||||||||||||||||||||||||||||||||||||||||||||||||||
Sbjct  21045169  CACTCTTTCCCCAAGTAAGAAACAGCTTTATGATATCTAAAAGGACAGACTCATGTTCAG  21045110

Query  30301     ACACAGATTGTTAAGCAGTTTTTAGAGCATGCAGTTTGTATGTCGTGATTTGGATTCCAT  30360
                 ||||||||||||||||||||||||||||||||||||||||||||||||||||||||||||
Sbjct  21045109  ACACAGATTGTTAAGCAGTTTTTAGAGCATGCAGTTTGTATGTCGTGATTTGGATTCCAT  21045050

Query  30361     GTAATTATGTGCAGACTCCAGATAAGTAAGCACAAAGGTGATTTTATAAAGGTTGAACAG  30420
                 ||||||||||||||||||||||||||||||||||||||||||||||||||||||||||||
Sbjct  21045049  GTAATTATGTGCAGACTCCAGATAAGTAAGCACAAAGGTGATTTTATAAAGGTTGAACAG  21044990

Query  30421     TGGTACACCTGGAAAGTTGGGACCTCAATATAAAATATTCAGAAAGATTTTGCTGTGTCT  30480
                 ||||||||||||||||||||||||||||||||||||||||||||||||||||||||||||
Sbjct  21044989  TGGTACACCTGGAAAGTTGGGACCTCAATATAAAATATTCAGAAAGATTTTGCTGTGTCT  21044930

Query  30481     AGCTGTTCTCAGACTTTTTGGTCTCAGAACCCTTTTACACACTTAAAAAATATCGCGGAc  30540
                 ||||||||||||||||||||||||||||||||||||||||||||||||||||||||||||
Sbjct  21044929  AGCTGTTCTCAGACTTTTTGGTCTCAGAACCCTTTTACACACTTAAAAAATATCGCGGAC  21044870

Query  30541     cccccacccccAAAGTTCTTGTTTATATAAGTAATACTATTTTAGAAATTAAAACGAAGT  30600
                 ||||||||||||||||||||||||||||||||||||||||||||||||||||||||||||
Sbjct  21044869  CCCCCACCCCCAAAGTTCTTGTTTATATAAGTAATACTATTTTAGAAATTAAAACGAAGT  21044810

Query  30601     TTTAAAACACTTACTTATAAATGTATTTAAACATAATAAAACCATTACATATTAAGTAAT  30660
                 ||||||||||||||||||||||||||||||||||||||||||||||||||||||||||||
Sbjct  21044809  TTTAAAACACTTACTTATAAATGTATTTAAACATAATAAAACCATTACATATTAAGTAAT  21044750

Query  30661     ACTTTATGAAAAATAATTATATTTTCCCAAACAAAAAATTTAGTGAGAAGAGTAGCATTG  30720
                 ||||||||||||||||||||||||||||||||||||||||||||||||||||||||||||
Sbjct  21044749  ACTTTATGAAAAATAATTATATTTTCCCAAACAAAAAATTTAGTGAGAAGAGTAGCATTG  21044690

Query  30721     TTTTACATTATTTACAAATCTCTGCaaaaaaaaaaaaaGAAAAGAATAGACAACTGGATG  30780
                 ||||||||||||||||||||||||||||||||||||||||||||||||||||||||||||
Sbjct  21044689  TTTTACATTATTTACAAATCTCTGCAAAAAAAAAAAAAGAAAAGAATAGACAACTGGATG  21044630

Query  30781     CTCTGCTTTGCATTCATTATGTTGCACTATTTTACATCACGTAGCCTCTGAAAACTCCAC  30840
                 ||||||||||||||||||||||||||||||||||||||||||||||||||||||||||||
Sbjct  21044629  CTCTGCTTTGCATTCATTATGTTGCACTATTTTACATCACGTAGCCTCTGAAAACTCCAC  21044570

Query  30841     TTAAAACGCTTGTAAAATAATGACAGTAAAAAGGGCAAATAATATCTTAGTGTTATAATG  30900
                 ||||||||||||||||||||||||||||||||||||||||||||||||||||||||||||
Sbjct  21044569  TTAAAACGCTTGTAAAATAATGACAGTAAAAAGGGCAAATAATATCTTAGTGTTATAATG  21044510

Query  30901     AAAATAGTTTTTCCACAGACCATATTTAGAGAATTGCTGCTTTAATTCTTCTTGTTGGCA  30960
                 ||||||||||||||||||||||||||||||||||||||||||||||||||||||||||||
Sbjct  21044509  AAAATAGTTTTTCCACAGACCATATTTAGAGAATTGCTGCTTTAATTCTTCTTGTTGGCA  21044450

Query  30961     CAATAGACAGGTTCCAAGCTTCCCTTTAGTACTCGGTGTTTTTGAGGTGTATTTCATCTG  31020
                 ||||||||||||||||||||||||||||||||||||||||||||||||||||||||||||
Sbjct  21044449  CAATAGACAGGTTCCAAGCTTCCCTTTAGTACTCGGTGTTTTTGAGGTGTATTTCATCTG  21044390

Query  31021     GGGCAGaaaaaaaGGCAACTGTCAGCACTGTCTGCCCTTGCCTGATTTTTGGAAATTTTC  31080
                 ||||||||||||||||||||||||||||||||||||||||||||||||||||||||||||
Sbjct  21044389  GGGCAGAAAAAAAGGCAACTGTCAGCACTGTCTGCCCTTGCCTGATTTTTGGAAATTTTC  21044330

Query  31081     CATTACTTTTTATCTGTTCATGTCATAAAGCTAAAGGCCTTAAATTAGTAATCTAAGTAC  31140
                 ||||||||||||||||||||||||||||||||||||||||||||||||||||||||||||
Sbjct  21044329  CATTACTTTTTATCTGTTCATGTCATAAAGCTAAAGGCCTTAAATTAGTAATCTAAGTAC  21044270

Query  31141     CTTAACAAGCTTAGAAAGTTCACCTATAGTAGATTTTGTGACATAAATTCAGTGTTCTAT  31200
                 ||||||||||||||||||||||||||||||||||||||||||||||||||||||||||||
Sbjct  21044269  CTTAACAAGCTTAGAAAGTTCACCTATAGTAGATTTTGTGACATAAATTCAGTGTTCTAT  21044210

Query  31201     GATGCTTGAGAAGCTCATGATAGCACCCTATAAATGTGTCTCAGTAAATCAGTCACTACA  31260
                 ||||||||||||||||||||||||||||||||||||||||||||||||||||||||||||
Sbjct  21044209  GATGCTTGAGAAGCTCATGATAGCACCCTATAAATGTGTCTCAGTAAATCAGTCACTACA  21044150

Query  31261     GTTCTCAATGGGAAGTGCTGACGCTCCTGGTTACTCAGCTCCTGATTTACTGAGTTAGTC  31320
                 ||||||||||||||||||||||||||||||||||||||||||||||||||||||||||||
Sbjct  21044149  GTTCTCAATGGGAAGTGCTGACGCTCCTGGTTACTCAGCTCCTGATTTACTGAGTTAGTC  21044090

Query  31321     CTCTGTGAACCGTCTGCCTTTGAATACTCAGTCTTAGGTGGGTTCCTTAGACAGAAGCCA  31380
                 ||||||||||||||||||||||||||||||||||||||||||||||||||||||||||||
Sbjct  21044089  CTCTGTGAACCGTCTGCCTTTGAATACTCAGTCTTAGGTGGGTTCCTTAGACAGAAGCCA  21044030

Query  31381     CTGTCACAGGAATGAGCGAATCTTTTGTTCCCATCTAAAGAATTAAAGACACCAAGTCTT  31440
                 ||||||||||||||||||||||||||||||||||||||||||||||||||||||||||||
Sbjct  21044029  CTGTCACAGGAATGAGCGAATCTTTTGTTCCCATCTAAAGAATTAAAGACACCAAGTCTT  21043970

Query  31441     TCAGGGGCGGTGTCCAAGCAAGGACGGGAAGCACAATGGTTGCGCAGGTAGATACATGTT  31500
                 ||||||||||||||||||||||||||||||||||||||||||||||||||||||||||||
Sbjct  21043969  TCAGGGGCGGTGTCCAAGCAAGGACGGGAAGCACAATGGTTGCGCAGGTAGATACATGTT  21043910

Query  31501     TTACAAATTGGAATTCTAAGTTACTATTCTTTTGAGGAAGAGTTGTTGTTGTTGTTTTTA  31560
                 ||||||||||||||||||||||||||||||||||||||||||||||||||||||||||||
Sbjct  21043909  TTACAAATTGGAATTCTAAGTTACTATTCTTTTGAGGAAGAGTTGTTGTTGTTGTTTTTA  21043850

Query  31561     ACCCACAAAATCACTGGTTTAAGACGATCAAAGTAAAAGACCATTATTGTTGAACAATGT  31620
                 ||||||||||||||||||||||||||||||||||||||||||||||||||||||||||||
Sbjct  21043849  ACCCACAAAATCACTGGTTTAAGACGATCAAAGTAAAAGACCATTATTGTTGAACAATGT  21043790

Query  31621     CAGCAGGACTGGCCCCACATTCTTTTCACATCCCAGGTGCTAGGATTGCCCATTTAACAC  31680
                 ||||||||||||||||||||||||||||||||||||||||||||||||||||||||||||
Sbjct  21043789  CAGCAGGACTGGCCCCACATTCTTTTCACATCCCAGGTGCTAGGATTGCCCATTTAACAC  21043730

Query  31681     AATTGGTGCACATTAATAATGCAAATTATCTCCTTAGGCCCACTTTTGAAATGGTATTCA  31740
                 ||||||||||||||||||||||||||||||||||||||||||||||||||||||||||||
Sbjct  21043729  AATTGGTGCACATTAATAATGCAAATTATCTCCTTAGGCCCACTTTTGAAATGGTATTCA  21043670

Query  31741     ATGGGACAGCTCATATTCCTGATGTAAATACCATTTCATTCTTCTCATGGTATTAGAAAA  31800
                 ||||||||||||||||||||||||||||||||||||||||||||||||||||||||||||
Sbjct  21043669  ATGGGACAGCTCATATTCCTGATGTAAATACCATTTCATTCTTCTCATGGTATTAGAAAA  21043610

Query  31801     TGAAATGCATATGTGAATTTTCCAGATTATTGAAGGCTTACCCCATTTAAGTATTACTTT  31860
                 ||||||||||||||||||||||||||||||||||||||||||||||||||||||||||||
Sbjct  21043609  TGAAATGCATATGTGAATTTTCCAGATTATTGAAGGCTTACCCCATTTAAGTATTACTTT  21043550

Query  31861     TAAATTTTCATTACAGGATCTCTTTTCACGCTACACACAAATATAAATTTCACATGGCTA  31920
                 ||||||||||||||||||||||||||||||||||||||||||||||||||||||||||||
Sbjct  21043549  TAAATTTTCATTACAGGATCTCTTTTCACGCTACACACAAATATAAATTTCACATGGCTA  21043490

Query  31921     AAGACTTATCTGTaaaaaaacaaaactattaaaaaTGAAATCATTTTTATAATCTTGAGG  31980
                 ||||||||||||||||||||||||||||||||||||||||||||||||||||||||||||
Sbjct  21043489  AAGACTTATCTGTAAAAAAACAAAACTATTAAAAATGAAATCATTTTTATAATCTTGAGG  21043430

Query  31981     TAGGAAAGGCTTTCCTAAGCAAGAGACAAAATCCAGAAGTTACAAGAGAAAAGATTAGCA  32040
                 ||||||||||||||||||||||||||||||||||||||||||||||||||||||||||||
Sbjct  21043429  TAGGAAAGGCTTTCCTAAGCAAGAGACAAAATCCAGAAGTTACAAGAGAAAAGATTAGCA  21043370

Query  32041     GGTATGACTACATTAAAGCCTTTAAACTTGTATGTAATAAAAATAATATCGAAAGATAAA  32100
                 ||||||||||||||||||||||||||||||||||||||||||||||||||||||||||||
Sbjct  21043369  GGTATGACTACATTAAAGCCTTTAAACTTGTATGTAATAAAAATAATATCGAAAGATAAA  21043310

Query  32101     CACAGAGAAAAATAATTATAGCATGTATAACAAAGAGTAAATATTTGTATTATGCAAAGG  32160
                 ||||||||||||||||||||||||||||||||||||||||||||||||||||||||||||
Sbjct  21043309  CACAGAGAAAAATAATTATAGCATGTATAACAAAGAGTAAATATTTGTATTATGCAAAGG  21043250

Query  32161     ACTCCTACAAATTCATCAGTAGAAGATAATAGGAAATGAGTAAAAGATATGAACTGGCAA  32220
                 ||||||||||||||||||||||||||||||||||||||||||||||||||||||||||||
Sbjct  21043249  ACTCCTACAAATTCATCAGTAGAAGATAATAGGAAATGAGTAAAAGATATGAACTGGCAA  21043190

Query  32221     TTCACAAAAGAAATTCAAGTGATAAATGAACTTAAGATGTTAAGAGTTCAATGACAATCA  32280
                 ||||||||||||||||||||||||||||||||||||||||||||||||||||||||||||
Sbjct  21043189  TTCACAAAAGAAATTCAAGTGATAAATGAACTTAAGATGTTAAGAGTTCAATGACAATCA  21043130

Query  32281     GTAAAATGCAAAGTCACACAGTAGTGAAATACTGTTTCATTTTGCCTCTCAAATTGGCAC  32340
                 ||||||||||||||||||||||||||||||||||||||||||||||||||||||||||||
Sbjct  21043129  GTAAAATGCAAAGTCACACAGTAGTGAAATACTGTTTCATTTTGCCTCTCAAATTGGCAC  21043070

Query  32341     TAGGCAACATTGGAAACAATGTTGGGAAGTAAGGAAGAGCCTTCCTTTTAAATTGTTTAA  32400
                 ||||||||||||||||||||||||||||||||||||||||||||||||||||||||||||
Sbjct  21043069  TAGGCAACATTGGAAACAATGTTGGGAAGTAAGGAAGAGCCTTCCTTTTAAATTGTTTAA  21043010

Query  32401     GTGTTGGTGGAATGTAAATTGGTTTGGCCTTTTGACAGGACTTGGTGGAATCCATAAACT  32460
                 ||||||||||||||||||||||||||||||||||||||||||||||||||||||||||||
Sbjct  21043009  GTGTTGGTGGAATGTAAATTGGTTTGGCCTTTTGACAGGACTTGGTGGAATCCATAAACT  21042950

Query  32461     TAAAATGACAAATACCCTTGGCTCTGGTAATTCCACTCCTAAAAATCTGTACTGCAGAGC  32520
                 ||||||||||||||||||||||||||||||||||||||||||||||||||||||||||||
Sbjct  21042949  TAAAATGACAAATACCCTTGGCTCTGGTAATTCCACTCCTAAAAATCTGTACTGCAGAGC  21042890

Query  32521     CTGTCTCCACAAATATTCAGATATATACATAATGTGTACTGCAATAGGAAAAGTTAAAGA  32580
                 ||||||||||||||||||||||||||||||||||||||||||||||||||||||||||||
Sbjct  21042889  CTGTCTCCACAAATATTCAGATATATACATAATGTGTACTGCAATAGGAAAAGTTAAAGA  21042830

Query  32581     CATGAAGATCAAGATAGCTCTCTAGAGATGGCATGGATATCAGTAAGGAAAAAAGTAAGG  32640
                 ||||||||||||||||||||||||||||||||||||||||||||||||||||||||||||
Sbjct  21042829  CATGAAGATCAAGATAGCTCTCTAGAGATGGCATGGATATCAGTAAGGAAAAAAGTAAGG  21042770

Query  32641     CAGAAAAATATGTGTATGATGCCACTTGAAATGGTGGTGAGCGTGAGGATGGGCTCTGTT  32700
                 ||||||||||||||||||||||||||||||||||||||||||||||||||||||||||||
Sbjct  21042769  CAGAAAAATATGTGTATGATGCCACTTGAAATGGTGGTGAGCGTGAGGATGGGCTCTGTT  21042710

Query  32701     TTCATATGTGCATGTTTATGCATAGGAAAGGTCCAGAAGAAAGTGTAGACTCTTTAACAG  32760
                 ||||||||||||||||||||||||||||||||||||||||||||||||||||||||||||
Sbjct  21042709  TTCATATGTGCATGTTTATGCATAGGAAAGGTCCAGAAGAAAGTGTAGACTCTTTAACAG  21042650

Query  32761     TGGTTACCTCTGGAAGGTAGGACTTACACTTTTCTGTATTATTTGAATTTTTATTTGTGT  32820
                 ||||||||||||||||||||||||||||||||||||||||||||||||||||||||||||
Sbjct  21042649  TGGTTACCTCTGGAAGGTAGGACTTACACTTTTCTGTATTATTTGAATTTTTATTTGTGT  21042590

Query  32821     GTTACGCTTATAATTTTATTAAAAAGTTTTGTAACATTGCTTACTTCTTTGCCTTCTTAT  32880
                 ||||||||||||||||||||||||||||||||||||||||||||||||||||||||||||
Sbjct  21042589  GTTACGCTTATAATTTTATTAAAAAGTTTTGTAACATTGCTTACTTCTTTGCCTTCTTAT  21042530

Query  32881     ACTAATCATTATACAGATTGTAGTATAACTTTTGAAAGTTTGGGTAGCTCAGAAAAATAA  32940
                 ||||||||||||||||||||||||||||||||||||||||||||||||||||||||||||
Sbjct  21042529  ACTAATCATTATACAGATTGTAGTATAACTTTTGAAAGTTTGGGTAGCTCAGAAAAATAA  21042470

Query  32941     CCATGGTAATAATAATGGCCGCTGACGTTTTCTTGAGTCTTTACTATGCACAAGACGTTG  33000
                 ||||||||||||||||||||||||||||||||||||||||||||||||||||||||||||
Sbjct  21042469  CCATGGTAATAATAATGGCCGCTGACGTTTTCTTGAGTCTTTACTATGCACAAGACGTTG  21042410

Query  33001     AGTCACGCCCTCAATACATATGTCTCATGATCACGAACGTGCATTATCATACGTTCGCCT  33060
                 ||||||||||||||||||||||||||||||||||||||||||||||||||||||||||||
Sbjct  21042409  AGTCACGCCCTCAATACATATGTCTCATGATCACGAACGTGCATTATCATACGTTCGCCT  21042350

Query  33061     TCAAGAGTCATAACCTGTTCCTTTGTACCTTAAAATGCGCTGAATTTCTACATTTTGTTT  33120
                 ||||||||||||||||||||||||||||||||||||||||||||||||||||||||||||
Sbjct  21042349  TCAAGAGTCATAACCTGTTCCTTTGTACCTTAAAATGCGCTGAATTTCTACATTTTGTTT  21042290

Query  33121     ATTGGTGTCTTTTTGTAGAGCTTTCCTGTCTTCTCCATTCCTCTTGGGTTGTCACCTGTC  33180
                 ||||||||||||||||||||||||||||||||||||||||||||||||||||||||||||
Sbjct  21042289  ATTGGTGTCTTTTTGTAGAGCTTTCCTGTCTTCTCCATTCCTCTTGGGTTGTCACCTGTC  21042230

Query  33181     ACTTGTCATTCCTGTGCCACCAGCAGTCTGGGTCTTTGGGGCCCTGCTTTTAATGACGTG  33240
                 ||||||||||||||||||||||||||||||||||||||||||||||||||||||||||||
Sbjct  21042229  ACTTGTCATTCCTGTGCCACCAGCAGTCTGGGTCTTTGGGGCCCTGCTTTTAATGACGTG  21042170

Query  33241     TGTGTAGAACATTTCCCCTTACTAAGTTGCTTTAAAGAATGAGTTGCTCTGATGGTTCTG  33300
                 ||||||||||||||||||||||||||||||||||||||||||||||||||||||||||||
Sbjct  21042169  TGTGTAGAACATTTCCCCTTACTAAGTTGCTTTAAAGAATGAGTTGCTCTGATGGTTCTG  21042110

Query  33301     TTTATGAAGTCATCATATAGTGCTTTATTTATTCCGGCTCCCCTAACAGGCAGGTCATTG  33360
                 ||||||||||||||||||||||||||||||||||||||||||||||||||||||||||||
Sbjct  21042109  TTTATGAAGTCATCATATAGTGCTTTATTTATTCCGGCTCCCCTAACAGGCAGGTCATTG  21042050

Query  33361     GTTTTAAAATTTTTTATTTATTGTTCCAAGGCTGACAAATGATCTCAAGGGTAAATAAAA  33420
                 ||||||||||||||||||||||||||||||||||||||||||||||||||||||||||||
Sbjct  21042049  GTTTTAAAATTTTTTATTTATTGTTCCAAGGCTGACAAATGATCTCAAGGGTAAATAAAA  21041990

Query  33421     GCTAACCATGGGTTATTTTCCCCATTCAGTTTCCAGAGATTACAGCTGTAGGATTTGGGT  33480
                 ||||||||||||||||||||||||||||||||||||||||||||||||||||||||||||
Sbjct  21041989  GCTAACCATGGGTTATTTTCCCCATTCAGTTTCCAGAGATTACAGCTGTAGGATTTGGGT  21041930

Query  33481     AATTTTCGTTTTAAGGCAAAATATCAGTTTCTTAAGTATTTTTCTAGGCACTTAGGATAA  33540
                 ||||||||||||||||||||||||||||||||||||||||||||||||||||||||||||
Sbjct  21041929  AATTTTCGTTTTAAGGCAAAATATCAGTTTCTTAAGTATTTTTCTAGGCACTTAGGATAA  21041870

Query  33541     TACTGAAAACAGTGTAAGATTTCAGGTGCTTTCCTTAAAGATTACTACCACGTAGAtttt  33600
                 ||||||||||||||||||||||||||||||||||||||||||||||||||||||||||||
Sbjct  21041869  TACTGAAAACAGTGTAAGATTTCAGGTGCTTTCCTTAAAGATTACTACCACGTAGATTTT  21041810

Query  33601     cattcttctttctttttttccgtttttcAGATTCTCGCCTCTATTGAGCTACTGGCCCGC  33660
                 ||||||||||||||||||||||||||||||||||||||||||||||||||||||||||||
Sbjct  21041809  CATTCTTCTTTCTTTTTTTCCGTTTTTCAGATTCTCGCCTCTATTGAGCTACTGGCCCGC  21041750

Query  33661     TCATTGCCAAAAATTCACCGCAGTGCATCAGAACCCTCCTTGAATCGGGCTGGCTTCCAA  33720
                 ||||||||||||||||||||||||||||||||||||||||||||||||||||||||||||
Sbjct  21041749  TCATTGCCAAAAATTCACCGCAGTGCATCAGAACCCTCCTTGAATCGGGCTGGCTTCCAA  21041690

Query  33721     ACCGAGGACTTTAGTCTATATGCTTGTGCGTCTCCAAAAACGC  33763
                 |||||||||||||||||||||||||||||||||||||||||||
Sbjct  21041689  ACCGAGGACTTTAGTCTATATGCTTGTGCGTCTCCAAAAACGC  21041647


 

Rhinolophus ferrumequinum scaffold_m29_p_26
Length=30127109

  = 60888 bits (67526),  Expect = 0.0
 Identities = 33763/33763 (100%), Gaps = 0/33763 (0%)
 Strand=Plus/Minus

Query  1         TTCCTGATGGCCAGATCACAGTGGGACAAAGAATTGGATCCGGGTCATTTGGGACAGTCT  60
                 ||||||||||||||||||||||||||||||||||||||||||||||||||||||||||||
Sbjct  21075409  TTCCTGATGGCCAGATCACAGTGGGACAAAGAATTGGATCCGGGTCATTTGGGACAGTCT  21075350

Query  61        ACAAGGGAAAGTGGCATGGTATGTATGTAGCACGGTGACCTTGTCACAAGTTCTAATAAG  120
                 ||||||||||||||||||||||||||||||||||||||||||||||||||||||||||||
Sbjct  21075349  ACAAGGGAAAGTGGCATGGTATGTATGTAGCACGGTGACCTTGTCACAAGTTCTAATAAG  21075290

Query  121       AGCATATGAGTAACAACTCCTATAGAAAAGTATCGAAGGAAGTGTTCACTGTTTGCATCA  180
                 ||||||||||||||||||||||||||||||||||||||||||||||||||||||||||||
Sbjct  21075289  AGCATATGAGTAACAACTCCTATAGAAAAGTATCGAAGGAAGTGTTCACTGTTTGCATCA  21075230

Query  181       TTAAGCTTTTGTGATCATTTTCAAGAGTCCTCCAAAGGTTTCTAACAAAAATTATGGGAA  240
                 ||||||||||||||||||||||||||||||||||||||||||||||||||||||||||||
Sbjct  21075229  TTAAGCTTTTGTGATCATTTTCAAGAGTCCTCCAAAGGTTTCTAACAAAAATTATGGGAA  21075170

Query  241       GTAAAAGCTGGATTCACATCAACCAGGTTTCCTGTCATTATAGTACAGTAATAATTTTTA  300
                 ||||||||||||||||||||||||||||||||||||||||||||||||||||||||||||
Sbjct  21075169  GTAAAAGCTGGATTCACATCAACCAGGTTTCCTGTCATTATAGTACAGTAATAATTTTTA  21075110

Query  301       AAAATGATGATTCTCCAGGTGAACTAGTCCCCAAGATGtttttttCTTTGATAATTTTTC  360
                 ||||||||||||||||||||||||||||||||||||||||||||||||||||||||||||
Sbjct  21075109  AAAATGATGATTCTCCAGGTGAACTAGTCCCCAAGATGTTTTTTTCTTTGATAATTTTTC  21075050

Query  361       TGCTGATTATTTTATTTGTATTATAAACCACAAGTAAACATGTTAAATTGTACTTACCAA  420
                 ||||||||||||||||||||||||||||||||||||||||||||||||||||||||||||
Sbjct  21075049  TGCTGATTATTTTATTTGTATTATAAACCACAAGTAAACATGTTAAATTGTACTTACCAA  21074990

Query  421       AGGAAGAAATGGCAAGGAAACATAAAAAATGTTCAGCCTGACTAGTTATAAAAGCACTGC  480
                 ||||||||||||||||||||||||||||||||||||||||||||||||||||||||||||
Sbjct  21074989  AGGAAGAAATGGCAAGGAAACATAAAAAATGTTCAGCCTGACTAGTTATAAAAGCACTGC  21074930

Query  481       AGGTTCAAGAAATGGAAATCATTATTTGCCTCTCAAATGGACAAAGAATTTTTAAAATTG  540
                 ||||||||||||||||||||||||||||||||||||||||||||||||||||||||||||
Sbjct  21074929  AGGTTCAAGAAATGGAAATCATTATTTGCCTCTCAAATGGACAAAGAATTTTTAAAATTG  21074870

Query  541       GTAATATTTAGAGTTGGGATTGCAATGCTGCTGGTGGGAAAATAAATTGCTACAAATCTT  600
                 ||||||||||||||||||||||||||||||||||||||||||||||||||||||||||||
Sbjct  21074869  GTAATATTTAGAGTTGGGATTGCAATGCTGCTGGTGGGAAAATAAATTGCTACAAATCTT  21074810

Query  601       CTGGGAGGCAATTTGGCTATATGTATATCGAGCCAACAATTCCTTTTGTAGCACTTTAAA  660
                 ||||||||||||||||||||||||||||||||||||||||||||||||||||||||||||
Sbjct  21074809  CTGGGAGGCAATTTGGCTATATGTATATCGAGCCAACAATTCCTTTTGTAGCACTTTAAA  21074750

Query  661       ATGAGGAAGTAATTGGACAGGAACAGATAGATATGTGTACAAGCAGATTCAGTAGAGGTT  720
                 ||||||||||||||||||||||||||||||||||||||||||||||||||||||||||||
Sbjct  21074749  ATGAGGAAGTAATTGGACAGGAACAGATAGATATGTGTACAAGCAGATTCAGTAGAGGTT  21074690

Query  721       TAGTATTAATGAAAAATGGAAATAACTGTAAATACCCATTAATAGAATATTGGATGAATT  780
                 ||||||||||||||||||||||||||||||||||||||||||||||||||||||||||||
Sbjct  21074689  TAGTATTAATGAAAAATGGAAATAACTGTAAATACCCATTAATAGAATATTGGATGAATT  21074630

Query  781       TATAACCTCCAGGTATGATTATATAGAATTTAAAATAGTATGGTAGATTTACATTTATTT  840
                 ||||||||||||||||||||||||||||||||||||||||||||||||||||||||||||
Sbjct  21074629  TATAACCTCCAGGTATGATTATATAGAATTTAAAATAGTATGGTAGATTTACATTTATTT  21074570

Query  841       GTATGGAAAGATGTCTGTGGCATATTGAATTTTACAAAGCAACATGTATAATATCTCTAT  900
                 ||||||||||||||||||||||||||||||||||||||||||||||||||||||||||||
Sbjct  21074569  GTATGGAAAGATGTCTGTGGCATATTGAATTTTACAAAGCAACATGTATAATATCTCTAT  21074510

Query  901       AAGGTCCTACATAAAAATACATATAATTTGAAAATGATCATCCGTGTTTCAGTACCTATC  960
                 ||||||||||||||||||||||||||||||||||||||||||||||||||||||||||||
Sbjct  21074509  AAGGTCCTACATAAAAATACATATAATTTGAAAATGATCATCCGTGTTTCAGTACCTATC  21074450

Query  961       TTTTTAGGTTGTCTTTTCATATGTATTCATAAATAATTCACACTGATAGATATAAAAACC  1020
                 ||||||||||||||||||||||||||||||||||||||||||||||||||||||||||||
Sbjct  21074449  TTTTTAGGTTGTCTTTTCATATGTATTCATAAATAATTCACACTGATAGATATAAAAACC  21074390

Query  1021      TAGTAGGATTACATCAGTATATTAGCAGTGGTCATTTTCGAGTGACACGATTATGGGAAA  1080
                 ||||||||||||||||||||||||||||||||||||||||||||||||||||||||||||
Sbjct  21074389  TAGTAGGATTACATCAGTATATTAGCAGTGGTCATTTTCGAGTGACACGATTATGGGAAA  21074330

Query  1081      TTTTTTCTTTATGCTTTCAAAATGTTTAAtttttttttACTGTGAGCACCGTATTACTTT  1140
                 ||||||||||||||||||||||||||||||||||||||||||||||||||||||||||||
Sbjct  21074329  TTTTTTCTTTATGCTTTCAAAATGTTTAATTTTTTTTTACTGTGAGCACCGTATTACTTT  21074270

Query  1141      GATAATCAGGAAAAGTTAGTTAATGATATTGAAGTATAATATATGTGCaaaaaaaGTACA  1200
                 ||||||||||||||||||||||||||||||||||||||||||||||||||||||||||||
Sbjct  21074269  GATAATCAGGAAAAGTTAGTTAATGATATTGAAGTATAATATATGTGCAAAAAAAGTACA  21074210

Query  1201      TATGAGTGTACAAGTAGCTGGAATCTCAGAAAGTAAATGCCTCTGGAGTCAGTAAACAGA  1260
                 ||||||||||||||||||||||||||||||||||||||||||||||||||||||||||||
Sbjct  21074209  TATGAGTGTACAAGTAGCTGGAATCTCAGAAAGTAAATGCCTCTGGAGTCAGTAAACAGA  21074150

Query  1261      ACTTGACCAGCACTGCAGAAGTCTTCTTCCTGTCGTCCTCCCCTAAGGGCAACCACTGTC  1320
                 ||||||||||||||||||||||||||||||||||||||||||||||||||||||||||||
Sbjct  21074149  ACTTGACCAGCACTGCAGAAGTCTTCTTCCTGTCGTCCTCCCCTAAGGGCAACCACTGTC  21074090

Query  1321      CTGATGACAACAGAAATCATACGGGATGGAACTTTGTCCATCCCTGTCCATCCGTCCATG  1380
                 ||||||||||||||||||||||||||||||||||||||||||||||||||||||||||||
Sbjct  21074089  CTGATGACAACAGAAATCATACGGGATGGAACTTTGTCCATCCCTGTCCATCCGTCCATG  21074030

Query  1381      CCCTTCCACTCAGCGTCGTTTATAAGATTCATCTATACTGCCGTGTGTAGTGAGTTGTAG  1440
                 ||||||||||||||||||||||||||||||||||||||||||||||||||||||||||||
Sbjct  21074029  CCCTTCCACTCAGCGTCGTTTATAAGATTCATCTATACTGCCGTGTGTAGTGAGTTGTAG  21073970

Query  1441      GTCGTTCGTGCTCTATATAGTATTCCATCGTGTGACTATAAAGTGATTCCTTTTTCTGTC  1500
                 ||||||||||||||||||||||||||||||||||||||||||||||||||||||||||||
Sbjct  21073969  GTCGTTCGTGCTCTATATAGTATTCCATCGTGTGACTATAAAGTGATTCCTTTTTCTGTC  21073910

Query  1501      TCCTGAGTGATGAGCATTTTCATAGTGTCCAATTTGGGGCCATTACAATGCTGCTATGAA  1560
                 ||||||||||||||||||||||||||||||||||||||||||||||||||||||||||||
Sbjct  21073909  TCCTGAGTGATGAGCATTTTCATAGTGTCCAATTTGGGGCCATTACAATGCTGCTATGAA  21073850

Query  1561      TATTCTTAGTGCATACATGTCATTTGATGAACATACGTGTCCATTTTTGCTGGGTATACA  1620
                 ||||||||||||||||||||||||||||||||||||||||||||||||||||||||||||
Sbjct  21073849  TATTCTTAGTGCATACATGTCATTTGATGAACATACGTGTCCATTTTTGCTGGGTATACA  21073790

Query  1621      CCTACCGTGTTTCCCTGAAAATAAGACTTAGCTGGACAATCAACTCTAATGCGTCTTTTG  1680
                 ||||||||||||||||||||||||||||||||||||||||||||||||||||||||||||
Sbjct  21073789  CCTACCGTGTTTCCCTGAAAATAAGACTTAGCTGGACAATCAACTCTAATGCGTCTTTTG  21073730

Query  1681      GAGCAAAAATTAATACAAGACCCAGTCTTATGTAAGACCGGTGTAATATAATAAAGTATA  1740
                 ||||||||||||||||||||||||||||||||||||||||||||||||||||||||||||
Sbjct  21073729  GAGCAAAAATTAATACAAGACCCAGTCTTATGTAAGACCGGTGTAATATAATAAAGTATA  21073670

Query  1741      ATACTGGGTCTTATATTAATTTTTGCTCCAAAAGACGCATTAGAGCTGATTGTCTGGCTA  1800
                 ||||||||||||||||||||||||||||||||||||||||||||||||||||||||||||
Sbjct  21073669  ATACTGGGTCTTATATTAATTTTTGCTCCAAAAGACGCATTAGAGCTGATTGTCTGGCTA  21073610

Query  1801      GGTCTTATCTTCGGGGAAACAGGGTAGGAAAGAATAGTGGGGCCTCACTGGATATGCATA  1860
                 ||||||||||||||||||||||||||||||||||||||||||||||||||||||||||||
Sbjct  21073609  GGTCTTATCTTCGGGGAAACAGGGTAGGAAAGAATAGTGGGGCCTCACTGGATATGCATA  21073550

Query  1861      TGTTCAGTTTCAGTAGTTACTGCCAACAGTGTGTCAGGTGGTTGTACCAGTTTACACACC  1920
                 ||||||||||||||||||||||||||||||||||||||||||||||||||||||||||||
Sbjct  21073549  TGTTCAGTTTCAGTAGTTACTGCCAACAGTGTGTCAGGTGGTTGTACCAGTTTACACACC  21073490

Query  1921      CACTGGCAGTGTGTATGAGTTCTACCTGTTTCATATAAAGTTGtttttttATTATTATGA  1980
                 ||||||||||||||||||||||||||||||||||||||||||||||||||||||||||||
Sbjct  21073489  CACTGGCAGTGTGTATGAGTTCTACCTGTTTCATATAAAGTTGTTTTTTTATTATTATGA  21073430

Query  1981      TTACAATTTTAATAACTTTTCTAAGCAAAAGCAATAAATTATCTGTGGATTTGGAAAAAA  2040
                 ||||||||||||||||||||||||||||||||||||||||||||||||||||||||||||
Sbjct  21073429  TTACAATTTTAATAACTTTTCTAAGCAAAAGCAATAAATTATCTGTGGATTTGGAAAAAA  21073370

Query  2041      TGTTAACTACTCTGATAAAGAAGTTTTGTAGTTGTCTATTTTAGTTAAGCTCCATTGGGC  2100
                 ||||||||||||||||||||||||||||||||||||||||||||||||||||||||||||
Sbjct  21073369  TGTTAACTACTCTGATAAAGAAGTTTTGTAGTTGTCTATTTTAGTTAAGCTCCATTGGGC  21073310

Query  2101      CTATCATCTGTAGTTTTAACATTCAGTTAGTAAATGCATCTAATTTAATATTGTTAAATA  2160
                 ||||||||||||||||||||||||||||||||||||||||||||||||||||||||||||
Sbjct  21073309  CTATCATCTGTAGTTTTAACATTCAGTTAGTAAATGCATCTAATTTAATATTGTTAAATA  21073250

Query  2161      ACCAGGAAAATACCATGGGTACTTAATTGGTAAAACTAAATTTCCAGAGAAAAACAAGGT  2220
                 ||||||||||||||||||||||||||||||||||||||||||||||||||||||||||||
Sbjct  21073249  ACCAGGAAAATACCATGGGTACTTAATTGGTAAAACTAAATTTCCAGAGAAAAACAAGGT  21073190

Query  2221      TGGGAGGttttttttttAATTAGTATATTAAAATACTAGTATAAGAGTGTCATTGTCAGT  2280
                 ||||||||||||||||||||||||||||||||||||||||||||||||||||||||||||
Sbjct  21073189  TGGGAGGTTTTTTTTTTAATTAGTATATTAAAATACTAGTATAAGAGTGTCATTGTCAGT  21073130

Query  2281      TTGTTTAGtttttctttttcttttttttttttttAAGATTTTATTGGGGAAGGGGAACAG  2340
                 ||||||||||||||||||||||||||||||||||||||||||||||||||||||||||||
Sbjct  21073129  TTGTTTAGTTTTTCTTTTTCTTTTTTTTTTTTTTAAGATTTTATTGGGGAAGGGGAACAG  21073070

Query  2341      GACTTTATTGGGGAACAGTGTGTACTTCCAGGACtttttttttttttGTCCAAGTCAAGT  2400
                 ||||||||||||||||||||||||||||||||||||||||||||||||||||||||||||
Sbjct  21073069  GACTTTATTGGGGAACAGTGTGTACTTCCAGGACTTTTTTTTTTTTTGTCCAAGTCAAGT  21073010

Query  2401      TGTCCTTTCAATCCTAGTTGTGGAGGGTGCCATTCAGCTTCATGTTGTTGTCCTTTCAGT  2460
                 ||||||||||||||||||||||||||||||||||||||||||||||||||||||||||||
Sbjct  21073009  TGTCCTTTCAATCCTAGTTGTGGAGGGTGCCATTCAGCTTCATGTTGTTGTCCTTTCAGT  21072950

Query  2461      CTTAGTTGTGGAGGGTGCAGCTCAGCTCCAGGTCCAGTTGCCGTTGCTAGTTGCAGGGGG  2520
                 ||||||||||||||||||||||||||||||||||||||||||||||||||||||||||||
Sbjct  21072949  CTTAGTTGTGGAGGGTGCAGCTCAGCTCCAGGTCCAGTTGCCGTTGCTAGTTGCAGGGGG  21072890

Query  2521      CACAACCCACCATCCCTTGCGGGAGTCGAACCGGCAACCTTGTGGTTGAGAGGACGCGCT  2580
                 ||||||||||||||||||||||||||||||||||||||||||||||||||||||||||||
Sbjct  21072889  CACAACCCACCATCCCTTGCGGGAGTCGAACCGGCAACCTTGTGGTTGAGAGGACGCGCT  21072830

Query  2581      CCAACCAACTGAGCCATCCAGGAGCTCAGCGGCAGCTCAGCTCAAAGTGCCGTGTTCAAT  2640
                 ||||||||||||||||||||||||||||||||||||||||||||||||||||||||||||
Sbjct  21072829  CCAACCAACTGAGCCATCCAGGAGCTCAGCGGCAGCTCAGCTCAAAGTGCCGTGTTCAAT  21072770

Query  2641      CTTAGTTGCAGGGGGCGCTGCCTACCATCCCTTGTGGGACTCAAGGAATAGAACTGGCAA  2700
                 ||||||||||||||||||||||||||||||||||||||||||||||||||||||||||||
Sbjct  21072769  CTTAGTTGCAGGGGGCGCTGCCTACCATCCCTTGTGGGACTCAAGGAATAGAACTGGCAA  21072710

Query  2701      CCTTGTGGTTGAGAGCCCACTGGCCCATGTGGGAATCGAACCGGCAGCCTCTAGAGTTAG  2760
                 ||||||||||||||||||||||||||||||||||||||||||||||||||||||||||||
Sbjct  21072709  CCTTGTGGTTGAGAGCCCACTGGCCCATGTGGGAATCGAACCGGCAGCCTCTAGAGTTAG  21072650

Query  2761      GAGCACAGAGCTCTAACCACCTGAGCCACCAGGCCGGCCAGTTTGTTTAGTTTTTATCCT  2820
                 ||||||||||||||||||||||||||||||||||||||||||||||||||||||||||||
Sbjct  21072649  GAGCACAGAGCTCTAACCACCTGAGCCACCAGGCCGGCCAGTTTGTTTAGTTTTTATCCT  21072590

Query  2821      TAGAAAATGAATGTAGTTAAGGAAGTTATGGTCTCATTTATTATGTCATAAAACAATTTA  2880
                 ||||||||||||||||||||||||||||||||||||||||||||||||||||||||||||
Sbjct  21072589  TAGAAAATGAATGTAGTTAAGGAAGTTATGGTCTCATTTATTATGTCATAAAACAATTTA  21072530

Query  2881      ATAATGGTGTGGATTTAAGACTGTGGTAATTAATGAAAATACACAAGATTTTTTAATATT  2940
                 ||||||||||||||||||||||||||||||||||||||||||||||||||||||||||||
Sbjct  21072529  ATAATGGTGTGGATTTAAGACTGTGGTAATTAATGAAAATACACAAGATTTTTTAATATT  21072470

Query  2941      TTTAAATTTGAAAAATCAGAATGACATTTGAAATGACAATTACCTTTTAGGTGATGTGGC  3000
                 ||||||||||||||||||||||||||||||||||||||||||||||||||||||||||||
Sbjct  21072469  TTTAAATTTGAAAAATCAGAATGACATTTGAAATGACAATTACCTTTTAGGTGATGTGGC  21072410

Query  3001      AGTGAAAATGTTGAATGTGACAGCACCCACACCTCAGCAGTTACAGGCCTTCAAAAATGA  3060
                 ||||||||||||||||||||||||||||||||||||||||||||||||||||||||||||
Sbjct  21072409  AGTGAAAATGTTGAATGTGACAGCACCCACACCTCAGCAGTTACAGGCCTTCAAAAATGA  21072350

Query  3061      AGTAGGAGTACTCAGGTGAGTTTGTGTGAATTTTGTGTGAATTATTGTTTTCCATAGAAG  3120
                 ||||||||||||||||||||||||||||||||||||||||||||||||||||||||||||
Sbjct  21072349  AGTAGGAGTACTCAGGTGAGTTTGTGTGAATTTTGTGTGAATTATTGTTTTCCATAGAAG  21072290

Query  3121      TTATCTTCATCAATTCCTGTTTTCTAGTGGTAGCCATTGTTAGCCGTACAGATTTACTCA  3180
                 ||||||||||||||||||||||||||||||||||||||||||||||||||||||||||||
Sbjct  21072289  TTATCTTCATCAATTCCTGTTTTCTAGTGGTAGCCATTGTTAGCCGTACAGATTTACTCA  21072230

Query  3181      AAATGGATAAGACAGGGTGTGAGTATATTTCGTCTTTCACCATATTCTTTTAAGTGGTAT  3240
                 ||||||||||||||||||||||||||||||||||||||||||||||||||||||||||||
Sbjct  21072229  AAATGGATAAGACAGGGTGTGAGTATATTTCGTCTTTCACCATATTCTTTTAAGTGGTAT  21072170

Query  3241      ACAATATTATATTGTACAGCTGAGAGAAGAACTAAGCCTAGAGTGAATTAATGGAAGCAT  3300
                 ||||||||||||||||||||||||||||||||||||||||||||||||||||||||||||
Sbjct  21072169  ACAATATTATATTGTACAGCTGAGAGAAGAACTAAGCCTAGAGTGAATTAATGGAAGCAT  21072110

Query  3301      AGTTTTTGATTATGAGAAATAATACTTCCACTTGTGGAAATAATACTCTCAAACTTCAAA  3360
                 ||||||||||||||||||||||||||||||||||||||||||||||||||||||||||||
Sbjct  21072109  AGTTTTTGATTATGAGAAATAATACTTCCACTTGTGGAAATAATACTCTCAAACTTCAAA  21072050

Query  3361      TCTTACCAGAACACAGTTAGAAATTATATCATGCCCTGGAACTTGAGGAACATTAACAGA  3420
                 ||||||||||||||||||||||||||||||||||||||||||||||||||||||||||||
Sbjct  21072049  TCTTACCAGAACACAGTTAGAAATTATATCATGCCCTGGAACTTGAGGAACATTAACAGA  21071990

Query  3421      CTAACATACGTCCAGCCAAGGACAACTTAGATACGGAGAATTCTGCAGCTGTAACTTAGG  3480
                 ||||||||||||||||||||||||||||||||||||||||||||||||||||||||||||
Sbjct  21071989  CTAACATACGTCCAGCCAAGGACAACTTAGATACGGAGAATTCTGCAGCTGTAACTTAGG  21071930

Query  3481      GGGGAAGCAGTTAACTGAGGACATTTGGTCTGTAGGAGGCTGTTATGTTCAAGAGGGTAC  3540
                 ||||||||||||||||||||||||||||||||||||||||||||||||||||||||||||
Sbjct  21071929  GGGGAAGCAGTTAACTGAGGACATTTGGTCTGTAGGAGGCTGTTATGTTCAAGAGGGTAC  21071870

Query  3541      AGACTTACCCTCTTTTATTCCAGAGAGCAGAACAGGGAAGCCAGTGATGGAAGTTGTGGG  3600
                 ||||||||||||||||||||||||||||||||||||||||||||||||||||||||||||
Sbjct  21071869  AGACTTACCCTCTTTTATTCCAGAGAGCAGAACAGGGAAGCCAGTGATGGAAGTTGTGGG  21071810

Query  3601      AAAAGGAGTTTTTCACAACCCCAAAAAGCTTTCTAATACTGGAACTACTTTaaaaaaaaa  3660
                 ||||||||||||||||||||||||||||||||||||||||||||||||||||||||||||
Sbjct  21071809  AAAAGGAGTTTTTCACAACCCCAAAAAGCTTTCTAATACTGGAACTACTTTAAAAAAAAA  21071750

Query  3661      CGAATGGGGGAAATAGGTTTCAGTCTCAGGGATGAGCTTCCATAATTGAAGGTATTTAAG  3720
                 ||||||||||||||||||||||||||||||||||||||||||||||||||||||||||||
Sbjct  21071749  CGAATGGGGGAAATAGGTTTCAGTCTCAGGGATGAGCTTCCATAATTGAAGGTATTTAAG  21071690

Query  3721      CAACCCCTTGTTGCCTGACAGGTATATTAAAAAAGGTATTTCTGTGAAGAGTGGAATGTT  3780
                 ||||||||||||||||||||||||||||||||||||||||||||||||||||||||||||
Sbjct  21071689  CAACCCCTTGTTGCCTGACAGGTATATTAAAAAAGGTATTTCTGTGAAGAGTGGAATGTT  21071630

Query  3781      AGACTACACAATTACTAGAGCATCTATTAAGTTTATCCTTCTGTGGCCTTTTTTAAAAAT  3840
                 ||||||||||||||||||||||||||||||||||||||||||||||||||||||||||||
Sbjct  21071629  AGACTACACAATTACTAGAGCATCTATTAAGTTTATCCTTCTGTGGCCTTTTTTAAAAAT  21071570

Query  3841      ACCTTTTTCTGACAACATCTTACGGATAAGTAGACTGTTTTGGCCTCTTTTTTAATATTT  3900
                 ||||||||||||||||||||||||||||||||||||||||||||||||||||||||||||
Sbjct  21071569  ACCTTTTTCTGACAACATCTTACGGATAAGTAGACTGTTTTGGCCTCTTTTTTAATATTT  21071510

Query  3901      GTTGAAGTTTATCGACATTTACTGGTTACTATCACATTTCTTTTTACAGGAAAACTCGAC  3960
                 ||||||||||||||||||||||||||||||||||||||||||||||||||||||||||||
Sbjct  21071509  GTTGAAGTTTATCGACATTTACTGGTTACTATCACATTTCTTTTTACAGGAAAACTCGAC  21071450

Query  3961      ATGTGAATATCCTACTCTTCATGGGCTATTCCACGAAGCCACAACTGGCTATTGTTACCC  4020
                 ||||||||||||||||||||||||||||||||||||||||||||||||||||||||||||
Sbjct  21071449  ATGTGAATATCCTACTCTTCATGGGCTATTCCACGAAGCCACAACTGGCTATTGTTACCC  21071390

Query  4021      AGTGGTGTGAGGGCTCCAGCTTATATCACCATCTCCACATCATTGAGACCAAATTTGAGA  4080
                 ||||||||||||||||||||||||||||||||||||||||||||||||||||||||||||
Sbjct  21071389  AGTGGTGTGAGGGCTCCAGCTTATATCACCATCTCCACATCATTGAGACCAAATTTGAGA  21071330

Query  4081      TGATCAAACTTATAGATATCGCACGGCAGACTGCACAGGGCATGGAGTAAGTTCCATTCT  4140
                 ||||||||||||||||||||||||||||||||||||||||||||||||||||||||||||
Sbjct  21071329  TGATCAAACTTATAGATATCGCACGGCAGACTGCACAGGGCATGGAGTAAGTTCCATTCT  21071270

Query  4141      GTTAAATGTCATTTAAATTACTTTTGAAGACCATTGAGGGTGTTGTAAAGATTTTAGTCT  4200
                 ||||||||||||||||||||||||||||||||||||||||||||||||||||||||||||
Sbjct  21071269  GTTAAATGTCATTTAAATTACTTTTGAAGACCATTGAGGGTGTTGTAAAGATTTTAGTCT  21071210

Query  4201      TTTGGACTGCTTTTTAAGTTACTGTCCAGCAACATGTGGACACTTTTAACTAATGGCTAG  4260
                 ||||||||||||||||||||||||||||||||||||||||||||||||||||||||||||
Sbjct  21071209  TTTGGACTGCTTTTTAAGTTACTGTCCAGCAACATGTGGACACTTTTAACTAATGGCTAG  21071150

Query  4261      CAATATGATACTAAGAAATAAAATAATCTCTCTCAACGGACTATAAAGCATATATAGTAT  4320
                 ||||||||||||||||||||||||||||||||||||||||||||||||||||||||||||
Sbjct  21071149  CAATATGATACTAAGAAATAAAATAATCTCTCTCAACGGACTATAAAGCATATATAGTAT  21071090

Query  4321      TTGGTAATAAATATGTGACTACAGATTTGTTTTGCATGCAATGATTTAGCTAAGCAGTTA  4380
                 ||||||||||||||||||||||||||||||||||||||||||||||||||||||||||||
Sbjct  21071089  TTGGTAATAAATATGTGACTACAGATTTGTTTTGCATGCAATGATTTAGCTAAGCAGTTA  21071030

Query  4381      AGGTTcaaaaaacaaaactaggcaagcaaaaaaccattaaaaaGTCATTAGCAGTTATTG  4440
                 ||||||||||||||||||||||||||||||||||||||||||||||||||||||||||||
Sbjct  21071029  AGGTTCAAAAAACAAAACTAGGCAAGCAAAAAACCATTAAAAAGTCATTAGCAGTTATTG  21070970

Query  4441      AAGTACATAAAATAATTGTTAGTTATCCGTTCAAATTATTTTTTCCAAGTGCCCATATTT  4500
                 ||||||||||||||||||||||||||||||||||||||||||||||||||||||||||||
Sbjct  21070969  AAGTACATAAAATAATTGTTAGTTATCCGTTCAAATTATTTTTTCCAAGTGCCCATATTT  21070910

Query  4501      TCTGTTGCAAAGTGGTCATGTGTATGAAATAAAGTAAAATGAAAATCTGCATCCTGATCC  4560
                 ||||||||||||||||||||||||||||||||||||||||||||||||||||||||||||
Sbjct  21070909  TCTGTTGCAAAGTGGTCATGTGTATGAAATAAAGTAAAATGAAAATCTGCATCCTGATCC  21070850

Query  4561      TTTTTGAGGATTTCAATTTGAGTTGTTCATATCCATTGAATTTTGCTATGTAATTTAAAA  4620
                 ||||||||||||||||||||||||||||||||||||||||||||||||||||||||||||
Sbjct  21070849  TTTTTGAGGATTTCAATTTGAGTTGTTCATATCCATTGAATTTTGCTATGTAATTTAAAA  21070790

Query  4621      GATAAGAAATAACTTTATAAAATTTACCGTAGACCAAAATAGATAACTGACTGAGAAGAA  4680
                 ||||||||||||||||||||||||||||||||||||||||||||||||||||||||||||
Sbjct  21070789  GATAAGAAATAACTTTATAAAATTTACCGTAGACCAAAATAGATAACTGACTGAGAAGAA  21070730

Query  4681      TAAATTTTGCATGCAATTCTTAAGTACAAATGAATAGGTAAATCTAAAAGTAAAATTAAA  4740
                 ||||||||||||||||||||||||||||||||||||||||||||||||||||||||||||
Sbjct  21070729  TAAATTTTGCATGCAATTCTTAAGTACAAATGAATAGGTAAATCTAAAAGTAAAATTAAA  21070670

Query  4741      TAAATTTTGAAAGCGCTTAGATAAAAATTTTAAGTGACTGAAAATATGTTTGAAAGCTGT  4800
                 ||||||||||||||||||||||||||||||||||||||||||||||||||||||||||||
Sbjct  21070669  TAAATTTTGAAAGCGCTTAGATAAAAATTTTAAGTGACTGAAAATATGTTTGAAAGCTGT  21070610

Query  4801      AGTTTAAAAATATGTGTGTATCTTAAATTAGCTTAACATTTTATAGTATACAAATGACAT  4860
                 ||||||||||||||||||||||||||||||||||||||||||||||||||||||||||||
Sbjct  21070609  AGTTTAAAAATATGTGTGTATCTTAAATTAGCTTAACATTTTATAGTATACAAATGACAT  21070550

Query  4861      TCACATGCATAGGTCATTACGTCACTTAATCTTTCTAATGTCATAAAAAAGTAGATAttt  4920
                 ||||||||||||||||||||||||||||||||||||||||||||||||||||||||||||
Sbjct  21070549  TCACATGCATAGGTCATTACGTCACTTAATCTTTCTAATGTCATAAAAAAGTAGATATTT  21070490

Query  4921      ttattttcttttttACAGATAAGGAAACTGAGGCTTTTAAATGACTTGTCTAAGACCACA  4980
                 ||||||||||||||||||||||||||||||||||||||||||||||||||||||||||||
Sbjct  21070489  TTATTTTCTTTTTTACAGATAAGGAAACTGAGGCTTTTAAATGACTTGTCTAAGACCACA  21070430

Query  4981      CATTTAATAAGAGGCAGCAAAGGTGTTTAACTCAGAATTTCTGATTCCCAAACCATTATT  5040
                 ||||||||||||||||||||||||||||||||||||||||||||||||||||||||||||
Sbjct  21070429  CATTTAATAAGAGGCAGCAAAGGTGTTTAACTCAGAATTTCTGATTCCCAAACCATTATT  21070370

Query  5041      CTTTTCCCATAATCGCTATGCTACTTTTACCTCATAAAATTAGAGTAAAGGGcacacaca  5100
                 ||||||||||||||||||||||||||||||||||||||||||||||||||||||||||||
Sbjct  21070369  CTTTTCCCATAATCGCTATGCTACTTTTACCTCATAAAATTAGAGTAAAGGGCACACACA  21070310

Query  5101      cacacacacacacacacacacTAACACCTAGAACTTTGATGCAAGATCACTTGACTCAAA  5160
                 ||||||||||||||||||||||||||||||||||||||||||||||||||||||||||||
Sbjct  21070309  CACACACACACACACACACACTAACACCTAGAACTTTGATGCAAGATCACTTGACTCAAA  21070250

Query  5161      ACCAGATCTGGCTCTAAAATCTTCTCACTCTCCTTCCCTCTCTGTCTCAATAGGCAATAT  5220
                 ||||||||||||||||||||||||||||||||||||||||||||||||||||||||||||
Sbjct  21070249  ACCAGATCTGGCTCTAAAATCTTCTCACTCTCCTTCCCTCTCTGTCTCAATAGGCAATAT  21070190

Query  5221      ATCTGTAATTTAGATTGCTTACAAGCCTATGGTGAGCCAAGATGCTATTGCAGCACAGAA  5280
                 ||||||||||||||||||||||||||||||||||||||||||||||||||||||||||||
Sbjct  21070189  ATCTGTAATTTAGATTGCTTACAAGCCTATGGTGAGCCAAGATGCTATTGCAGCACAGAA  21070130

Query  5281      TTACCTCAACAATAACATTTCCACTTATGCAGTAAATTTCAAACAATCTCAGCCTTTCAT  5340
                 ||||||||||||||||||||||||||||||||||||||||||||||||||||||||||||
Sbjct  21070129  TTACCTCAACAATAACATTTCCACTTATGCAGTAAATTTCAAACAATCTCAGCCTTTCAT  21070070

Query  5341      GTAAGTTAGAATCAGAGTCTGTTCAAATCTGAAAGGTTGTGTTAAAATCTGGTCAAGAGT  5400
                 ||||||||||||||||||||||||||||||||||||||||||||||||||||||||||||
Sbjct  21070069  GTAAGTTAGAATCAGAGTCTGTTCAAATCTGAAAGGTTGTGTTAAAATCTGGTCAAGAGT  21070010

Query  5401      AAACCATGGAAAATACAGTAAACACTGAGAAAGAAACAAAGCTTATTCTGCTCCCCCCAC  5460
                 ||||||||||||||||||||||||||||||||||||||||||||||||||||||||||||
Sbjct  21070009  AAACCATGGAAAATACAGTAAACACTGAGAAAGAAACAAAGCTTATTCTGCTCCCCCCAC  21069950

Query  5461      AAAATGTGCTCCCCTCTCAGGGCCTTTTGTACTTGTTATTTTCTCTTTGGGGGATACTCA  5520
                 ||||||||||||||||||||||||||||||||||||||||||||||||||||||||||||
Sbjct  21069949  AAAATGTGCTCCCCTCTCAGGGCCTTTTGTACTTGTTATTTTCTCTTTGGGGGATACTCA  21069890

Query  5521      TGCCATAGATATCCATAGCGCTTCTCCCTATCTCTGTTCAAATGTCACCTTTTAAAAGAA  5580
                 ||||||||||||||||||||||||||||||||||||||||||||||||||||||||||||
Sbjct  21069889  TGCCATAGATATCCATAGCGCTTCTCCCTATCTCTGTTCAAATGTCACCTTTTAAAAGAA  21069830

Query  5581      GCCTTCTCTGATCACCTTATACACTACTAATGTCCTTACCCCACCATCTCTCTCTTTACC  5640
                 ||||||||||||||||||||||||||||||||||||||||||||||||||||||||||||
Sbjct  21069829  GCCTTCTCTGATCACCTTATACACTACTAATGTCCTTACCCCACCATCTCTCTCTTTACC  21069770

Query  5641      CCATCCttgtttttgttattttgtttgttttAAACATCCAGCTCCATGACATATTTTTTG  5700
                 ||||||||||||||||||||||||||||||||||||||||||||||||||||||||||||
Sbjct  21069769  CCATCCTTGTTTTTGTTATTTTGTTTGTTTTAAACATCCAGCTCCATGACATATTTTTTG  21069710

Query  5701      TATTGTCTGTCACTCCCACTAGAATACAAGGTGCATGAGAGCAGGGGCTTTGTTTCGTCC  5760
                 ||||||||||||||||||||||||||||||||||||||||||||||||||||||||||||
Sbjct  21069709  TATTGTCTGTCACTCCCACTAGAATACAAGGTGCATGAGAGCAGGGGCTTTGTTTCGTCC  21069650

Query  5761      ATTGTTTTATCCCTAATGCCTAGAACAGGGCCTGGCCTATGACAGGTACTCAATACATAT  5820
                 ||||||||||||||||||||||||||||||||||||||||||||||||||||||||||||
Sbjct  21069649  ATTGTTTTATCCCTAATGCCTAGAACAGGGCCTGGCCTATGACAGGTACTCAATACATAT  21069590

Query  5821      CTGCGAAATGaaaaaaaTGAAAGAAGGATTAAACACAACTGCACATTATTGATAAGTTTA  5880
                 ||||||||||||||||||||||||||||||||||||||||||||||||||||||||||||
Sbjct  21069589  CTGCGAAATGAAAAAAATGAAAGAAGGATTAAACACAACTGCACATTATTGATAAGTTTA  21069530

Query  5881      CCTTTCAGAAGAAAGAGAAGCCAAATCCTTCTCATACCATAACTGAGAAATGGAAAGAAA  5940
                 ||||||||||||||||||||||||||||||||||||||||||||||||||||||||||||
Sbjct  21069529  CCTTTCAGAAGAAAGAGAAGCCAAATCCTTCTCATACCATAACTGAGAAATGGAAAGAAA  21069470

Query  5941      AGGAAAAATAGTCAACGAAGTAATGATAACAGAGGGGGAATGGCTTTTGCTATAAACAGA  6000
                 ||||||||||||||||||||||||||||||||||||||||||||||||||||||||||||
Sbjct  21069469  AGGAAAAATAGTCAACGAAGTAATGATAACAGAGGGGGAATGGCTTTTGCTATAAACAGA  21069410

Query  6001      GGCAGCAAAGAATACCTAGTAATAAAAATATTTTTAGAGACAGTGATGGGGCAGCGAAGT  6060
                 ||||||||||||||||||||||||||||||||||||||||||||||||||||||||||||
Sbjct  21069409  GGCAGCAAAGAATACCTAGTAATAAAAATATTTTTAGAGACAGTGATGGGGCAGCGAAGT  21069350

Query  6061      GCTAGTATTAAGACAAGAAAGGACAGTAGAGAAGAACTCTGTCCAATTGGAATAGTTCTG  6120
                 ||||||||||||||||||||||||||||||||||||||||||||||||||||||||||||
Sbjct  21069349  GCTAGTATTAAGACAAGAAAGGACAGTAGAGAAGAACTCTGTCCAATTGGAATAGTTCTG  21069290

Query  6121      TAGTCTGGAGGATAGTCAGTGAAGAGGCACTATTATTCCGTTGCTTTACAGTTTGGGATT  6180
                 ||||||||||||||||||||||||||||||||||||||||||||||||||||||||||||
Sbjct  21069289  TAGTCTGGAGGATAGTCAGTGAAGAGGCACTATTATTCCGTTGCTTTACAGTTTGGGATT  21069230

Query  6181      CATAAGTATAAACCTCTATAGTCTATGTACTCTGAAATATTTTGCTTACATTTTTAAGTA  6240
                 ||||||||||||||||||||||||||||||||||||||||||||||||||||||||||||
Sbjct  21069229  CATAAGTATAAACCTCTATAGTCTATGTACTCTGAAATATTTTGCTTACATTTTTAAGTA  21069170

Query  6241      ACGCTCACCGTGTAGTGAGTATACCTGGCTATGAATGTAGATCATGGCTGTGTGTGGTGA  6300
                 ||||||||||||||||||||||||||||||||||||||||||||||||||||||||||||
Sbjct  21069169  ACGCTCACCGTGTAGTGAGTATACCTGGCTATGAATGTAGATCATGGCTGTGTGTGGTGA  21069110

Query  6301      TGAGTAGAGGGGAGGGAAAGGAGATGGGGGGAAGGCGAAGACGGTGAAGGAGGTCAAATA  6360
                 ||||||||||||||||||||||||||||||||||||||||||||||||||||||||||||
Sbjct  21069109  TGAGTAGAGGGGAGGGAAAGGAGATGGGGGGAAGGCGAAGACGGTGAAGGAGGTCAAATA  21069050

Query  6361      CAAAGGGATGGGAGGCGACCAGCCTTCAGATGGTGAGCACACAGTAGAGTACACAATAGG  6420
                 ||||||||||||||||||||||||||||||||||||||||||||||||||||||||||||
Sbjct  21069049  CAAAGGGATGGGAGGCGACCAGCCTTCAGATGGTGAGCACACAGTAGAGTACACAATAGG  21068990

Query  6421      GTATAAAGTTGTACACCTGACATTTATATAGGGTTACTAAGTAGTGTTACCACAGTAAAT  6480
                 ||||||||||||||||||||||||||||||||||||||||||||||||||||||||||||
Sbjct  21068989  GTATAAAGTTGTACACCTGACATTTATATAGGGTTACTAAGTAGTGTTACCACAGTAAAT  21068930

Query  6481      TTAACTTTTAATAAGTTAACTTAAAAAACAGAAAGAAAACAATTTCATTTCCATAGTAGC  6540
                 ||||||||||||||||||||||||||||||||||||||||||||||||||||||||||||
Sbjct  21068929  TTAACTTTTAATAAGTTAACTTAAAAAACAGAAAGAAAACAATTTCATTTCCATAGTAGC  21068870

Query  6541      CAAAATAATAAAATAACCTAGGAATAAGTTTAACCAAGGAGTTCAAAGATTATACTCTGC  6600
                 ||||||||||||||||||||||||||||||||||||||||||||||||||||||||||||
Sbjct  21068869  CAAAATAATAAAATAACCTAGGAATAAGTTTAACCAAGGAGTTCAAAGATTATACTCTGC  21068810

Query  6601      AAAGTACAAAACATTGCTGAAAGAAATTAAAGaaaaaaaCAAATGGGGTTTGGCATAATA  6660
                 ||||||||||||||||||||||||||||||||||||||||||||||||||||||||||||
Sbjct  21068809  AAAGTACAAAACATTGCTGAAAGAAATTAAAGAAAAAAACAAATGGGGTTTGGCATAATA  21068750

Query  6661      AAAAATTTTGTATACATGTGGGTGCACAATATTGTGAATGTACTTAATGTCACTGAATTG  6720
                 ||||||||||||||||||||||||||||||||||||||||||||||||||||||||||||
Sbjct  21068749  AAAAATTTTGTATACATGTGGGTGCACAATATTGTGAATGTACTTAATGTCACTGAATTG  21068690

Query  6721      GACACTTAAAAATGGTTAAATGGCCATTTTATTTATATATTTTACCACAATAAAGTTAAA  6780
                 ||||||||||||||||||||||||||||||||||||||||||||||||||||||||||||
Sbjct  21068689  GACACTTAAAAATGGTTAAATGGCCATTTTATTTATATATTTTACCACAATAAAGTTAAA  21068630

Query  6781      AACAAAATAAAGATAACACAAAATGGCTGTGTGAGTTGCAGATAAGGTGACACATTTTTG  6840
                 ||||||||||||||||||||||||||||||||||||||||||||||||||||||||||||
Sbjct  21068629  AACAAAATAAAGATAACACAAAATGGCTGTGTGAGTTGCAGATAAGGTGACACATTTTTG  21068570

Query  6841      TTGTCTTTTGAAACTCCACTAGAACTATAATGAAGGACTTTTTATTTTAGACATGACATA  6900
                 ||||||||||||||||||||||||||||||||||||||||||||||||||||||||||||
Sbjct  21068569  TTGTCTTTTGAAACTCCACTAGAACTATAATGAAGGACTTTTTATTTTAGACATGACATA  21068510

Query  6901      TAAGGATGGAGGTAACAGAAGGAGGAAACAATAGCAACAACATTTTAAAAGCTAGAAATC  6960
                 ||||||||||||||||||||||||||||||||||||||||||||||||||||||||||||
Sbjct  21068509  TAAGGATGGAGGTAACAGAAGGAGGAAACAATAGCAACAACATTTTAAAAGCTAGAAATC  21068450

Query  6961      AGATGGAGAAGTGATCGTGGACTTGGTAGGCCCAGAAAGCTATTTCGTTAGTTGGCAATG  7020
                 ||||||||||||||||||||||||||||||||||||||||||||||||||||||||||||
Sbjct  21068449  AGATGGAGAAGTGATCGTGGACTTGGTAGGCCCAGAAAGCTATTTCGTTAGTTGGCAATG  21068390

Query  7021      GGGAAACGAAAACCAACCTGATTTATACCTAAGAATCTCAAAAGTCTCAGGCATTGGCAG  7080
                 ||||||||||||||||||||||||||||||||||||||||||||||||||||||||||||
Sbjct  21068389  GGGAAACGAAAACCAACCTGATTTATACCTAAGAATCTCAAAAGTCTCAGGCATTGGCAG  21068330

Query  7081      TGCCAGGTATCTCCAGAGGAGGAACAGTACATGAAAAGGCCTGAGCCACAGGGAGACTGC  7140
                 ||||||||||||||||||||||||||||||||||||||||||||||||||||||||||||
Sbjct  21068329  TGCCAGGTATCTCCAGAGGAGGAACAGTACATGAAAAGGCCTGAGCCACAGGGAGACTGC  21068270

Query  7141      CCCGTCCCTACCCTGACAGTAGACTGGAAGTTTGTTCTCTGGAGAGGGGAAAACAAGCAT  7200
                 ||||||||||||||||||||||||||||||||||||||||||||||||||||||||||||
Sbjct  21068269  CCCGTCCCTACCCTGACAGTAGACTGGAAGTTTGTTCTCTGGAGAGGGGAAAACAAGCAT  21068210

Query  7201      CAGTGGACTGGGGTCATGGACATGGCTACTCTACCAGAAACGGGTATTGAATGACTGCTT  7260
                 ||||||||||||||||||||||||||||||||||||||||||||||||||||||||||||
Sbjct  21068209  CAGTGGACTGGGGTCATGGACATGGCTACTCTACCAGAAACGGGTATTGAATGACTGCTT  21068150

Query  7261      ACTGAGTGTTGAATGGAGAATTCCCCCAGCATTGTTCCTGTCTGTGGGTTCCCAGAATGC  7320
                 ||||||||||||||||||||||||||||||||||||||||||||||||||||||||||||
Sbjct  21068149  ACTGAGTGTTGAATGGAGAATTCCCCCAGCATTGTTCCTGTCTGTGGGTTCCCAGAATGC  21068090

Query  7321      TAGCAACCAAACCTTCCCCTTCACACAAGAGTTTGGAGAGTCTTCTCTGAAGAGTCTTAC  7380
                 ||||||||||||||||||||||||||||||||||||||||||||||||||||||||||||
Sbjct  21068089  TAGCAACCAAACCTTCCCCTTCACACAAGAGTTTGGAGAGTCTTCTCTGAAGAGTCTTAC  21068030

Query  7381      TGACAAGAGGAAAGACCCAAAGGTAGTGACATCAGAGATTCCACCTAGATCACTATACAG  7440
                 ||||||||||||||||||||||||||||||||||||||||||||||||||||||||||||
Sbjct  21068029  TGACAAGAGGAAAGACCCAAAGGTAGTGACATCAGAGATTCCACCTAGATCACTATACAG  21067970

Query  7441      GAAAGTTCAAAAACAAGAAGCCTATTTGTACACCACCACTTAGACAGCTTTTTAGTCCCT  7500
                 ||||||||||||||||||||||||||||||||||||||||||||||||||||||||||||
Sbjct  21067969  GAAAGTTCAAAAACAAGAAGCCTATTTGTACACCACCACTTAGACAGCTTTTTAGTCCCT  21067910

Query  7501      CACTCAGTCTGAGTAAGACAAATTATCTCTGTCTCACCTGACATCAGAGGGAATGTCTCT  7560
                 ||||||||||||||||||||||||||||||||||||||||||||||||||||||||||||
Sbjct  21067909  CACTCAGTCTGAGTAAGACAAATTATCTCTGTCTCACCTGACATCAGAGGGAATGTCTCT  21067850

Query  7561      GATGCCAATGAGAGATTAAAACAAATGAAGAGAAAGCAACTACTAGGAACAAACAAACAA  7620
                 ||||||||||||||||||||||||||||||||||||||||||||||||||||||||||||
Sbjct  21067849  GATGCCAATGAGAGATTAAAACAAATGAAGAGAAAGCAACTACTAGGAACAAACAAACAA  21067790

Query  7621      TGCAAGAAGAGATACCCCGCCCCAAAAAACCTATGTTTCCTCAGTGATAAAAGATGATTT  7680
                 ||||||||||||||||||||||||||||||||||||||||||||||||||||||||||||
Sbjct  21067789  TGCAAGAAGAGATACCCCGCCCCAAAAAACCTATGTTTCCTCAGTGATAAAAGATGATTT  21067730

Query  7681      TCTATCCATAAAACAAGAAAAGAGGCTTTAAAAGAGACTTTGCAATAACAAAAGGCTGTT  7740
                 ||||||||||||||||||||||||||||||||||||||||||||||||||||||||||||
Sbjct  21067729  TCTATCCATAAAACAAGAAAAGAGGCTTTAAAAGAGACTTTGCAATAACAAAAGGCTGTT  21067670

Query  7741      AAAATGTTGATATTTACAGTATACTGGAAATGACATCTTTCGCAGTTATTTAAACATAAT  7800
                 ||||||||||||||||||||||||||||||||||||||||||||||||||||||||||||
Sbjct  21067669  AAAATGTTGATATTTACAGTATACTGGAAATGACATCTTTCGCAGTTATTTAAACATAAT  21067610

Query  7801      TACTAAATGTCTGGTTCCTCCTCCCCTGTCCTCCACCATCGTTTCACAAAGGACAGAACA  7860
                 ||||||||||||||||||||||||||||||||||||||||||||||||||||||||||||
Sbjct  21067609  TACTAAATGTCTGGTTCCTCCTCCCCTGTCCTCCACCATCGTTTCACAAAGGACAGAACA  21067550

Query  7861      AGCTAGATATAGCTGACCAATAAGTCCGTAGACTATTTAAATAGCCATGAATAATACACA  7920
                 ||||||||||||||||||||||||||||||||||||||||||||||||||||||||||||
Sbjct  21067549  AGCTAGATATAGCTGACCAATAAGTCCGTAGACTATTTAAATAGCCATGAATAATACACA  21067490

Query  7921      TTTGCAAAGCTCTCATTTCAAAATAACCTGCCCCCTGACTGTTTTCCAGATGCTGTTGAA  7980
                 ||||||||||||||||||||||||||||||||||||||||||||||||||||||||||||
Sbjct  21067489  TTTGCAAAGCTCTCATTTCAAAATAACCTGCCCCCTGACTGTTTTCCAGATGCTGTTGAA  21067430

Query  7981      GGTGATCTTCTCTGACTACTTTCCACAATTTATCCTGTAGTCCCAGGGCATCAGCAGACT  8040
                 ||||||||||||||||||||||||||||||||||||||||||||||||||||||||||||
Sbjct  21067429  GGTGATCTTCTCTGACTACTTTCCACAATTTATCCTGTAGTCCCAGGGCATCAGCAGACT  21067370

Query  8041      AAGAGCAAGCGTACTAAATCAGTGTAGTAAGTGCTGGGGTTGCAGTCACTCACAAGCTAA  8100
                 ||||||||||||||||||||||||||||||||||||||||||||||||||||||||||||
Sbjct  21067369  AAGAGCAAGCGTACTAAATCAGTGTAGTAAGTGCTGGGGTTGCAGTCACTCACAAGCTAA  21067310

Query  8101      AGCTTTTAGTAACTTGGAAAGTTAAATCATTAGGACTTTCAAATATGTCACCTTTTATTG  8160
                 ||||||||||||||||||||||||||||||||||||||||||||||||||||||||||||
Sbjct  21067309  AGCTTTTAGTAACTTGGAAAGTTAAATCATTAGGACTTTCAAATATGTCACCTTTTATTG  21067250

Query  8161      GATTACAGAATATAAGCAGACAATGGATGGGTGACCTTTTTCCTGTGGAGTTAGTTCTGT  8220
                 ||||||||||||||||||||||||||||||||||||||||||||||||||||||||||||
Sbjct  21067249  GATTACAGAATATAAGCAGACAATGGATGGGTGACCTTTTTCCTGTGGAGTTAGTTCTGT  21067190

Query  8221      CTTTCCTCAGTAAAAGATCATTTCTGATCACTAGTTTTACCTGAAGAGAGCAGAACCTTT  8280
                 ||||||||||||||||||||||||||||||||||||||||||||||||||||||||||||
Sbjct  21067189  CTTTCCTCAGTAAAAGATCATTTCTGATCACTAGTTTTACCTGAAGAGAGCAGAACCTTT  21067130

Query  8281      CTAATAGTAGGTGATTATAGACTGACTCTTAGGAATCAGGGTGTGTACAGTACGTTTATC  8340
                 ||||||||||||||||||||||||||||||||||||||||||||||||||||||||||||
Sbjct  21067129  CTAATAGTAGGTGATTATAGACTGACTCTTAGGAATCAGGGTGTGTACAGTACGTTTATC  21067070

Query  8341      ATCTTCTCACCTGACAATCATTGATTGATTCAGCCTAAAGACCAAGATATTTATTTCAAG  8400
                 ||||||||||||||||||||||||||||||||||||||||||||||||||||||||||||
Sbjct  21067069  ATCTTCTCACCTGACAATCATTGATTGATTCAGCCTAAAGACCAAGATATTTATTTCAAG  21067010

Query  8401      AATATTGTTCCTAAAGAAATTTCAGGAATGGTCAAATTCATTAGGCTATTTATTTCTTTG  8460
                 ||||||||||||||||||||||||||||||||||||||||||||||||||||||||||||
Sbjct  21067009  AATATTGTTCCTAAAGAAATTTCAGGAATGGTCAAATTCATTAGGCTATTTATTTCTTTG  21066950

Query  8461      CAGGATATTTAATGTCAATATAATACTTATGGTATAATTTTTAATTTAGCTTCGTTAGAA  8520
                 ||||||||||||||||||||||||||||||||||||||||||||||||||||||||||||
Sbjct  21066949  CAGGATATTTAATGTCAATATAATACTTATGGTATAATTTTTAATTTAGCTTCGTTAGAA  21066890

Query  8521      AATTTACTGCAAGTTCAATCAAGGAGGCACGTAGGGAAAGTTGTGGTCTGTCACTGAAGT  8580
                 ||||||||||||||||||||||||||||||||||||||||||||||||||||||||||||
Sbjct  21066889  AATTTACTGCAAGTTCAATCAAGGAGGCACGTAGGGAAAGTTGTGGTCTGTCACTGAAGT  21066830

Query  8581      GTTATAGTCTGAATATAAGATGATTAAAAATAATTTGGGAATAAGTCCTCACAATTTACt  8640
                 ||||||||||||||||||||||||||||||||||||||||||||||||||||||||||||
Sbjct  21066829  GTTATAGTCTGAATATAAGATGATTAAAAATAATTTGGGAATAAGTCCTCACAATTTACT  21066770

Query  8641      tttttttttAATAATAATAAAGAACATGTCCCCTTTACTCATAAATAAACCTGTGTAATA  8700
                 ||||||||||||||||||||||||||||||||||||||||||||||||||||||||||||
Sbjct  21066769  TTTTTTTTTAATAATAATAAAGAACATGTCCCCTTTACTCATAAATAAACCTGTGTAATA  21066710

Query  8701      GGATGAATTTGAAGCTGAAAAGATGGCGAACATGTATGAATGATTGAAAATAATTCTAAT  8760
                 ||||||||||||||||||||||||||||||||||||||||||||||||||||||||||||
Sbjct  21066709  GGATGAATTTGAAGCTGAAAAGATGGCGAACATGTATGAATGATTGAAAATAATTCTAAT  21066650

Query  8761      CAAAAAATATTTATAGTGAACTTGATTTTCTGGTAGATAAAAACAATAATAGAAAGTAAG  8820
                 ||||||||||||||||||||||||||||||||||||||||||||||||||||||||||||
Sbjct  21066649  CAAAAAATATTTATAGTGAACTTGATTTTCTGGTAGATAAAAACAATAATAGAAAGTAAG  21066590

Query  8821      ATGCTGATAAACAGAAAAATGCAAACTAAAACAAAGAAGTACTATTTTTTACTCACTGGA  8880
                 ||||||||||||||||||||||||||||||||||||||||||||||||||||||||||||
Sbjct  21066589  ATGCTGATAAACAGAAAAATGCAAACTAAAACAAAGAAGTACTATTTTTTACTCACTGGA  21066530

Query  8881      ATAGGCAAAATGCCTAAGTTCTGGCAAGATCACATGTTGGAAGAGATGAGGACAATTGTT  8940
                 ||||||||||||||||||||||||||||||||||||||||||||||||||||||||||||
Sbjct  21066529  ATAGGCAAAATGCCTAAGTTCTGGCAAGATCACATGTTGGAAGAGATGAGGACAATTGTT  21066470

Query  8941      TACTGGGATAGGCCCAGTGTAACTAACTACCCTGCAGTCATTTTGGAAGTATCTGTTAAA  9000
                 ||||||||||||||||||||||||||||||||||||||||||||||||||||||||||||
Sbjct  21066469  TACTGGGATAGGCCCAGTGTAACTAACTACCCTGCAGTCATTTTGGAAGTATCTGTTAAA  21066410

Query  9001      ATGGAAAATGAGTGGTCTACTTCCAAGAAACATTAGCTTTTGTTCCAAAAGATGTGTATA  9060
                 ||||||||||||||||||||||||||||||||||||||||||||||||||||||||||||
Sbjct  21066409  ATGGAAAATGAGTGGTCTACTTCCAAGAAACATTAGCTTTTGTTCCAAAAGATGTGTATA  21066350

Query  9061      GGAAGAGATGTAATACCGGAAATCACAAAATAGTGAAGAATGGGAAACATAAATGTCCAT  9120
                 ||||||||||||||||||||||||||||||||||||||||||||||||||||||||||||
Sbjct  21066349  GGAAGAGATGTAATACCGGAAATCACAAAATAGTGAAGAATGGGAAACATAAATGTCCAT  21066290

Query  9121      CAGTAGAGGACTAGGTGAATAAAATATTGACACATATGAGTGCAAGGGAATCGTGTAGAG  9180
                 ||||||||||||||||||||||||||||||||||||||||||||||||||||||||||||
Sbjct  21066289  CAGTAGAGGACTAGGTGAATAAAATATTGACACATATGAGTGCAAGGGAATCGTGTAGAG  21066230

Query  9181      CAGAAATGAATCATATCTGTCAACATCAGACTCAAAATATGTTAAGTGAGAAAAGCAAGC  9240
                 ||||||||||||||||||||||||||||||||||||||||||||||||||||||||||||
Sbjct  21066229  CAGAAATGAATCATATCTGTCAACATCAGACTCAAAATATGTTAAGTGAGAAAAGCAAGC  21066170

Query  9241      TGCGACATGAAACCACTTAAAATTGTATAAAGAAAACAttttttatatttgggctttgtt  9300
                 ||||||||||||||||||||||||||||||||||||||||||||||||||||||||||||
Sbjct  21066169  TGCGACATGAAACCACTTAAAATTGTATAAAGAAAACATTTTTTATATTTGGGCTTTGTT  21066110

Query  9301      ttgtttttgtcacgtgtgtgtatatttgtgtgtCCGTGAAAGTATTAAAATGAGGATTAG  9360
                 ||||||||||||||||||||||||||||||||||||||||||||||||||||||||||||
Sbjct  21066109  TTGTTTTTGTCACGTGTGTGTATATTTGTGTGTCCGTGAAAGTATTAAAATGAGGATTAG  21066050

Query  9361      AAGGCACACCCCAAGCTCAGTGGTGGTTGTCTCCAGGAAAGGCCGGAAGGGGTCTGATGG  9420
                 ||||||||||||||||||||||||||||||||||||||||||||||||||||||||||||
Sbjct  21066049  AAGGCACACCCCAAGCTCAGTGGTGGTTGTCTCCAGGAAAGGCCGGAAGGGGTCTGATGG  21065990

Query  9421      GGGCAGCTGTCAGGCGGAAGGGCTTTGGCTTTACCTGGAACGTTCTAACTGTTTATGTCT  9480
                 ||||||||||||||||||||||||||||||||||||||||||||||||||||||||||||
Sbjct  21065989  GGGCAGCTGTCAGGCGGAAGGGCTTTGGCTTTACCTGGAACGTTCTAACTGTTTATGTCT  21065930

Query  9481      TTTAATAAAGATTCTACAGTTATGTTTTACTTTCATAACCTTTTTACAAGTATAAACTTT  9540
                 ||||||||||||||||||||||||||||||||||||||||||||||||||||||||||||
Sbjct  21065929  TTTAATAAAGATTCTACAGTTATGTTTTACTTTCATAACCTTTTTACAAGTATAAACTTT  21065870

Query  9541      GACAAAAGACAAGGGGCAAATGTGTGAAAAGTTGAACAAGATGGAGGATGGTGAGCATAT  9600
                 ||||||||||||||||||||||||||||||||||||||||||||||||||||||||||||
Sbjct  21065869  GACAAAAGACAAGGGGCAAATGTGTGAAAAGTTGAACAAGATGGAGGATGGTGAGCATAT  21065810

Query  9601      GAGTGAATTCTGCATTATGCTTTGTTGCAGTTTTTCTTAATTTCAAAATAAAGGTTATAA  9660
                 ||||||||||||||||||||||||||||||||||||||||||||||||||||||||||||
Sbjct  21065809  GAGTGAATTCTGCATTATGCTTTGTTGCAGTTTTTCTTAATTTCAAAATAAAGGTTATAA  21065750

Query  9661      AGAAATATATAATCAAGAAATGTAAACATAAATAACCACCAGTAATCTACTATCAAGAGA  9720
                 ||||||||||||||||||||||||||||||||||||||||||||||||||||||||||||
Sbjct  21065749  AGAAATATATAATCAAGAAATGTAAACATAAATAACCACCAGTAATCTACTATCAAGAGA  21065690

Query  9721      GGATTACCATTACTATTTTGATGTATGTTGTGTATCCTTTTAAAATGCATTATTTTCATA  9780
                 ||||||||||||||||||||||||||||||||||||||||||||||||||||||||||||
Sbjct  21065689  GGATTACCATTACTATTTTGATGTATGTTGTGTATCCTTTTAAAATGCATTATTTTCATA  21065630

Query  9781      TTATACACAATGGTTTGTTGTTGGTTTTCAATATGGAATCCTACGGATTTTGCCCTTTTT  9840
                 ||||||||||||||||||||||||||||||||||||||||||||||||||||||||||||
Sbjct  21065629  TTATACACAATGGTTTGTTGTTGGTTTTCAATATGGAATCCTACGGATTTTGCCCTTTTT  21065570

Query  9841      TAGTCACATTTTCAGCATCTTTATTTCTCAACAAATATTACGTGCTGACCCCAGCTCTGG  9900
                 ||||||||||||||||||||||||||||||||||||||||||||||||||||||||||||
Sbjct  21065569  TAGTCACATTTTCAGCATCTTTATTTCTCAACAAATATTACGTGCTGACCCCAGCTCTGG  21065510

Query  9901      TACATACCAGTAACTCACTCTCTCCTTCTTTTTCATGCCAACTATATTCCGTGGtttttt  9960
                 ||||||||||||||||||||||||||||||||||||||||||||||||||||||||||||
Sbjct  21065509  TACATACCAGTAACTCACTCTCTCCTTCTTTTTCATGCCAACTATATTCCGTGGTTTTTT  21065450

Query  9961      tATATATTAGTAATGTATTTGGCAATTACAGTACTTACTACGTGCCAGACATTGTTCTGT  10020
                 ||||||||||||||||||||||||||||||||||||||||||||||||||||||||||||
Sbjct  21065449  TATATATTAGTAATGTATTTGGCAATTACAGTACTTACTACGTGCCAGACATTGTTCTGT  21065390

Query  10021     GTACTTTATATATACGACCTCATTTAATCCTCAACGACCCTGTGAGGTGGATCCTATTAT  10080
                 ||||||||||||||||||||||||||||||||||||||||||||||||||||||||||||
Sbjct  21065389  GTACTTTATATATACGACCTCATTTAATCCTCAACGACCCTGTGAGGTGGATCCTATTAT  21065330

Query  10081     TATCCTCATTTCACTGATAAAGAAACTAGGGTATTCAGAGGTCAACTAACTTGTCCCCAG  10140
                 ||||||||||||||||||||||||||||||||||||||||||||||||||||||||||||
Sbjct  21065329  TATCCTCATTTCACTGATAAAGAAACTAGGGTATTCAGAGGTCAACTAACTTGTCCCCAG  21065270

Query  10141     GCACTTAGGCTCCAGCGTGTGCCCTTAACCTTTACACCAGGCTGCTTTTCCAACTTAGTC  10200
                 ||||||||||||||||||||||||||||||||||||||||||||||||||||||||||||
Sbjct  21065269  GCACTTAGGCTCCAGCGTGTGCCCTTAACCTTTACACCAGGCTGCTTTTCCAACTTAGTC  21065210

Query  10201     CTTTCAGCAACCTCTAGGGGGCCCTTAGTGTCACACAGCAGTCAGATTTTCAGTTCAGTA  10260
                 ||||||||||||||||||||||||||||||||||||||||||||||||||||||||||||
Sbjct  21065209  CTTTCAGCAACCTCTAGGGGGCCCTTAGTGTCACACAGCAGTCAGATTTTCAGTTCAGTA  21065150

Query  10261     GTTCATTCGCTCTTCGCGTCCTAGACACTGCCCTACTTCCTCTGTCCTCAGACCTCCAAC  10320
                 ||||||||||||||||||||||||||||||||||||||||||||||||||||||||||||
Sbjct  21065149  GTTCATTCGCTCTTCGCGTCCTAGACACTGCCCTACTTCCTCTGTCCTCAGACCTCCAAC  21065090

Query  10321     ACCTCTATTCCAAGAAGAGTCAGCTTGCCGTTTCACTAAGAAAACTAGAGAccccccccc  10380
                 ||||||||||||||||||||||||||||||||||||||||||||||||||||||||||||
Sbjct  21065089  ACCTCTATTCCAAGAAGAGTCAGCTTGCCGTTTCACTAAGAAAACTAGAGACCCCCCCCC  21065030

Query  10381     ACATTTACCCACCCACCTACATTCCTGCCCAGTTTTCCTGCCTTATCACTAACAGTAAAA  10440
                 ||||||||||||||||||||||||||||||||||||||||||||||||||||||||||||
Sbjct  21065029  ACATTTACCCACCCACCTACATTCCTGCCCAGTTTTCCTGCCTTATCACTAACAGTAAAA  21064970

Query  10441     GCCAACCCTTCCAATTCTGTGCACTAGATCCCATCCTTTTCCCCTACTCACTGACACCTT  10500
                 ||||||||||||||||||||||||||||||||||||||||||||||||||||||||||||
Sbjct  21064969  GCCAACCCTTCCAATTCTGTGCACTAGATCCCATCCTTTTCCCCTACTCACTGACACCTT  21064910

Query  10501     TTAAGTAAATTGCCCTGCTTATCATCAGGTTTAACTGTTCCACTGGATTTTCTCCCATTT  10560
                 ||||||||||||||||||||||||||||||||||||||||||||||||||||||||||||
Sbjct  21064909  TTAAGTAAATTGCCCTGCTTATCATCAGGTTTAACTGTTCCACTGGATTTTCTCCCATTT  21064850

Query  10561     TAAAACAGTTTTCTTATAATGCACATTTGGTACAGTGTTGACAATTGTTGCATGTAGGTG  10620
                 ||||||||||||||||||||||||||||||||||||||||||||||||||||||||||||
Sbjct  21064849  TAAAACAGTTTTCTTATAATGCACATTTGGTACAGTGTTGACAATTGTTGCATGTAGGTG  21064790

Query  10621     GAAGGCATATTGGTATTTATTGTACTATTCTTTCAACTTTTCTCTGTGCTTAAGAAGTTT  10680
                 ||||||||||||||||||||||||||||||||||||||||||||||||||||||||||||
Sbjct  21064789  GAAGGCATATTGGTATTTATTGTACTATTCTTTCAACTTTTCTCTGTGCTTAAGAAGTTT  21064730

Query  10681     CATAATAAAAAAGTTGAGGCCCTCCCTTAATCCCACTTCCCTCTCTAGCTATCACCTCAT  10740
                 ||||||||||||||||||||||||||||||||||||||||||||||||||||||||||||
Sbjct  21064729  CATAATAAAAAAGTTGAGGCCCTCCCTTAATCCCACTTCCCTCTCTAGCTATCACCTCAT  21064670

Query  10741     TTCTCTTCTTTCCTTTACAGTAAAACTTCTCAAGAGTAGTTGGTACTCACTCTCTTGATT  10800
                 ||||||||||||||||||||||||||||||||||||||||||||||||||||||||||||
Sbjct  21064669  TTCTCTTCTTTCCTTTACAGTAAAACTTCTCAAGAGTAGTTGGTACTCACTCTCTTGATT  21064610

Query  10801     TCCCTCCTCCTCTTTTATCTTGGACCCCACTCCAATCAGTCTTGCCCCTGAAGCACTGAA  10860
                 ||||||||||||||||||||||||||||||||||||||||||||||||||||||||||||
Sbjct  21064609  TCCCTCCTCCTCTTTTATCTTGGACCCCACTCCAATCAGTCTTGCCCCTGAAGCACTGAA  21064550

Query  10861     ATGTTTCTTAATAAGATAGTTACCATGTTACTACATCCATCGCTTCAATTCTCAGTCCTC  10920
                 ||||||||||||||||||||||||||||||||||||||||||||||||||||||||||||
Sbjct  21064549  ATGTTTCTTAATAAGATAGTTACCATGTTACTACATCCATCGCTTCAATTCTCAGTCCTC  21064490

Query  10921     AATCTGTTTGACCTATCAAAAACGTGAATGAACTTGATCTTACCCTTCTTCATGAGACCC  10980
                 ||||||||||||||||||||||||||||||||||||||||||||||||||||||||||||
Sbjct  21064489  AATCTGTTTGACCTATCAAAAACGTGAATGAACTTGATCTTACCCTTCTTCATGAGACCC  21064430

Query  10981     GTTCTTAATCCCTTGCTATTCAAAATGTGGTCTGATAGCATCTGTGTACCACCTGAGAGC  11040
                 ||||||||||||||||||||||||||||||||||||||||||||||||||||||||||||
Sbjct  21064429  GTTCTTAATCCCTTGCTATTCAAAATGTGGTCTGATAGCATCTGTGTACCACCTGAGAGC  21064370

Query  11041     CTTCTAGAAATGCTGAGTTTTAGGTACCACCCCAGATCTACTGAATTGGAGTCTACATTT  11100
                 ||||||||||||||||||||||||||||||||||||||||||||||||||||||||||||
Sbjct  21064369  CTTCTAGAAATGCTGAGTTTTAGGTACCACCCCAGATCTACTGAATTGGAGTCTACATTT  21064310

Query  11101     TAACAAGTTCTCTAAATGGTTTCCATGCCTATTAAAATGTGAGAAATACTGCTTTAAAGC  11160
                 ||||||||||||||||||||||||||||||||||||||||||||||||||||||||||||
Sbjct  21064309  TAACAAGTTCTCTAAATGGTTTCCATGCCTATTAAAATGTGAGAAATACTGCTTTAAAGC  21064250

Query  11161     ATTTTCTCCTGATTTTCCTTCTTACGGTTTCTTATCAGCTAGTTCTTCCTCAACTCCTTA  11220
                 ||||||||||||||||||||||||||||||||||||||||||||||||||||||||||||
Sbjct  21064249  ATTTTCTCCTGATTTTCCTTCTTACGGTTTCTTATCAGCTAGTTCTTCCTCAACTCCTTA  21064190

Query  11221     ACTTCTCTAAATGTTGGACTACTCCAGGGATCTCCAGTCCCTTGGTTGATCTCATCCACC  11280
                 ||||||||||||||||||||||||||||||||||||||||||||||||||||||||||||
Sbjct  21064189  ACTTCTCTAAATGTTGGACTACTCCAGGGATCTCCAGTCCCTTGGTTGATCTCATCCACC  21064130

Query  11281     TTCATGGCTTGAAATGCCATTTAATCACCATTTCTATGCTGGTCTCTAGCCCATTCATTT  11340
                 ||||||||||||||||||||||||||||||||||||||||||||||||||||||||||||
Sbjct  21064129  TTCATGGCTTGAAATGCCATTTAATCACCATTTCTATGCTGGTCTCTAGCCCATTCATTT  21064070

Query  11341     CCTCTGAACTCCAGACTGTCATATCCAACTGTCTGCTCAACATGTCCACTTGATTGTCTA  11400
                 ||||||||||||||||||||||||||||||||||||||||||||||||||||||||||||
Sbjct  21064069  CCTCTGAACTCCAGACTGTCATATCCAACTGTCTGCTCAACATGTCCACTTGATTGTCTA  21064010

Query  11401     ATGGACATCTCAAGGTTAATACGTCTATAACTGAGGTCCTGCTCTTTTTCCTCAAGCCTG  11460
                 ||||||||||||||||||||||||||||||||||||||||||||||||||||||||||||
Sbjct  21064009  ATGGACATCTCAAGGTTAATACGTCTATAACTGAGGTCCTGCTCTTTTTCCTCAAGCCTG  21063950

Query  11461     CTCTTCAtttttttCACCTCGGTAGCTGGCAGCTCTGTTCTTTCAGCTGCTTAGGTCTAA  11520
                 ||||||||||||||||||||||||||||||||||||||||||||||||||||||||||||
Sbjct  21063949  CTCTTCATTTTTTTCACCTCGGTAGCTGGCAGCTCTGTTCTTTCAGCTGCTTAGGTCTAA  21063890

Query  11521     TGTTTTGTAGTTATCTTTGATTCCTCTCATTCTCTGACCACACAACCAATCTTTTATCAG  11580
                 ||||||||||||||||||||||||||||||||||||||||||||||||||||||||||||
Sbjct  21063889  TGTTTTGTAGTTATCTTTGATTCCTCTCATTCTCTGACCACACAACCAATCTTTTATCAG  21063830

Query  11581     TTCCTGTTGGCTGTATCCCTAAAGTCGGCTAGAGTCTTACAACTTCTCATCACCTATTTT  11640
                 ||||||||||||||||||||||||||||||||||||||||||||||||||||||||||||
Sbjct  21063829  TTCCTGTTGGCTGTATCCCTAAAGTCGGCTAGAGTCTTACAACTTCTCATCACCTATTTT  21063770

Query  11641     GCTGTCACCCTGATTCAGACCACCATTATCTCTTGCCTGGAGTAGTGCTTGCTTCTGCCC  11700
                 ||||||||||||||||||||||||||||||||||||||||||||||||||||||||||||
Sbjct  21063769  GCTGTCACCCTGATTCAGACCACCATTATCTCTTGCCTGGAGTAGTGCTTGCTTCTGCCC  21063710

Query  11701     TTACTCACCTTCAGTGTACTCAATACAGCAGCCAGAGTGGGCCTTTTAAGACGTAAATCA  11760
                 ||||||||||||||||||||||||||||||||||||||||||||||||||||||||||||
Sbjct  21063709  TTACTCACCTTCAGTGTACTCAATACAGCAGCCAGAGTGGGCCTTTTAAGACGTAAATCA  21063650

Query  11761     GATTATGTGGCTCCCCTGCTCCTGCAGTATCGGCACACTTCACTCAGAAAGAAGACAGAA  11820
                 ||||||||||||||||||||||||||||||||||||||||||||||||||||||||||||
Sbjct  21063649  GATTATGTGGCTCCCCTGCTCCTGCAGTATCGGCACACTTCACTCAGAAAGAAGACAGAA  21063590

Query  11821     GTCCTTAACAGGCCGTTCTCAATGCGCCCCAAAGCCCTCCCTCCCCGTCTGCCTTTCCTG  11880
                 ||||||||||||||||||||||||||||||||||||||||||||||||||||||||||||
Sbjct  21063589  GTCCTTAACAGGCCGTTCTCAATGCGCCCCAAAGCCCTCCCTCCCCGTCTGCCTTTCCTG  21063530

Query  11881     GTATCTCTCTCTACACATTTGCTGCTCTTCCTCGTGCTCCCTCTCTTCCAAGCCCCCGTT  11940
                 ||||||||||||||||||||||||||||||||||||||||||||||||||||||||||||
Sbjct  21063529  GTATCTCTCTCTACACATTTGCTGCTCTTCCTCGTGCTCCCTCTCTTCCAAGCCCCCGTT  21063470

Query  11941     TGCCTTCTTGCCATCTTCGGACACGGTAAGCTCATGCCTGCTTGGGCTTTGCTCTGCTAG  12000
                 ||||||||||||||||||||||||||||||||||||||||||||||||||||||||||||
Sbjct  21063469  TGCCTTCTTGCCATCTTCGGACACGGTAAGCTCATGCCTGCTTGGGCTTTGCTCTGCTAG  21063410

Query  12001     TCCCTCTGCCTGCTATTTTCTTACATCATCACTGCATGACTCTTCCCCTTCCCTCTGAGT  12060
                 ||||||||||||||||||||||||||||||||||||||||||||||||||||||||||||
Sbjct  21063409  TCCCTCTGCCTGCTATTTTCTTACATCATCACTGCATGACTCTTCCCCTTCCCTCTGAGT  21063350

Query  12061     CTTTAATCAAAATGTCCTTTGAAAAGAGGCTCTCCCTGGCCTAAAATTACAACCCCCTGC  12120
                 ||||||||||||||||||||||||||||||||||||||||||||||||||||||||||||
Sbjct  21063349  CTTTAATCAAAATGTCCTTTGAAAAGAGGCTCTCCCTGGCCTAAAATTACAACCCCCTGC  21063290

Query  12121     ATCTCAGCCTTTCCTGTCTCCCACCTATGGAATAGAGTCTACTGATACCTCTGTATTTTC  12180
                 ||||||||||||||||||||||||||||||||||||||||||||||||||||||||||||
Sbjct  21063289  ATCTCAGCCTTTCCTGTCTCCCACCTATGGAATAGAGTCTACTGATACCTCTGTATTTTC  21063230

Query  12181     TGTCTGCTATATCTTCAAGACTTAGAACAGTTGTTGCTTAGCACAAAGTGGACTTTCAGT  12240
                 ||||||||||||||||||||||||||||||||||||||||||||||||||||||||||||
Sbjct  21063229  TGTCTGCTATATCTTCAAGACTTAGAACAGTTGTTGCTTAGCACAAAGTGGACTTTCAGT  21063170

Query  12241     AAAAGTGTTAAATAAATGAAAGGGAGAACCCATAAAGTTAAACGTTATTCTCTCCATTTT  12300
                 ||||||||||||||||||||||||||||||||||||||||||||||||||||||||||||
Sbjct  21063169  AAAAGTGTTAAATAAATGAAAGGGAGAACCCATAAAGTTAAACGTTATTCTCTCCATTTT  21063110

Query  12301     ACAGGTCAGGAATCCAAAGTGTAGGGAGATTATGTAATGTACCCAAGGTCATATGGCTAA  12360
                 ||||||||||||||||||||||||||||||||||||||||||||||||||||||||||||
Sbjct  21063109  ACAGGTCAGGAATCCAAAGTGTAGGGAGATTATGTAATGTACCCAAGGTCATATGGCTAA  21063050

Query  12361     ATAAGTGACATAGTTGGAATTCAAACCCAAATTTGTGTGCTCCAAACTGATAATGCTTTC  12420
                 ||||||||||||||||||||||||||||||||||||||||||||||||||||||||||||
Sbjct  21063049  ATAAGTGACATAGTTGGAATTCAAACCCAAATTTGTGTGCTCCAAACTGATAATGCTTTC  21062990

Query  12421     CACTATGACCCTCTGATCATGTCCCTTAAGTCCGCGGGGCTCTGGTTTTCCCATCAGTGT  12480
                 ||||||||||||||||||||||||||||||||||||||||||||||||||||||||||||
Sbjct  21062989  CACTATGACCCTCTGATCATGTCCCTTAAGTCCGCGGGGCTCTGGTTTTCCCATCAGTGT  21062930

Query  12481     AAGTGGAATTACTGCCTTTTGCTTGCCTCACAAAGAAATGTGATGTTTAAGAAACCAAAT  12540
                 ||||||||||||||||||||||||||||||||||||||||||||||||||||||||||||
Sbjct  21062929  AAGTGGAATTACTGCCTTTTGCTTGCCTCACAAAGAAATGTGATGTTTAAGAAACCAAAT  21062870

Query  12541     GATGTAAAAATATCCTGAAAACTTTAAAATTATATACATGTACAAGATGTGGTAGTAATT  12600
                 ||||||||||||||||||||||||||||||||||||||||||||||||||||||||||||
Sbjct  21062869  GATGTAAAAATATCCTGAAAACTTTAAAATTATATACATGTACAAGATGTGGTAGTAATT  21062810

Query  12601     CTGTTTTCTTTTAGAAGTTTTATAGTGTTTGCTTTTCGGTTTAGGTCTCCAATCCACTTC  12660
                 ||||||||||||||||||||||||||||||||||||||||||||||||||||||||||||
Sbjct  21062809  CTGTTTTCTTTTAGAAGTTTTATAGTGTTTGCTTTTCGGTTTAGGTCTCCAATCCACTTC  21062750

Query  12661     AAATTGATTTTTGTGTCTGATTTGAGGTAATTAAGGGCTGAAGAtttttttttttCCCCT  12720
                 ||||||||||||||||||||||||||||||||||||||||||||||||||||||||||||
Sbjct  21062749  AAATTGATTTTTGTGTCTGATTTGAGGTAATTAAGGGCTGAAGATTTTTTTTTTTCCCCT  21062690

Query  12721     ATATGGAGATCTAGTTGTTCCAGCAATATTTGTTGAAATAACTTTCCCCCATTTAGTTAC  12780
                 ||||||||||||||||||||||||||||||||||||||||||||||||||||||||||||
Sbjct  21062689  ATATGGAGATCTAGTTGTTCCAGCAATATTTGTTGAAATAACTTTCCCCCATTTAGTTAC  21062630

Query  12781     CTTGCTCTTATAAATAAATACCTTCTGATTGTATGTGTTTGTGTTTGTGAATGTTTGAAA  12840
                 ||||||||||||||||||||||||||||||||||||||||||||||||||||||||||||
Sbjct  21062629  CTTGCTCTTATAAATAAATACCTTCTGATTGTATGTGTTTGTGTTTGTGAATGTTTGAAA  21062570

Query  12841     TGAGCTTTACAAGAGAATATCATGGGTTTGCTCTTCCATCAATACTATGGAATTCTATTT  12900
                 ||||||||||||||||||||||||||||||||||||||||||||||||||||||||||||
Sbjct  21062569  TGAGCTTTACAAGAGAATATCATGGGTTTGCTCTTCCATCAATACTATGGAATTCTATTT  21062510

Query  12901     TTACAGTACATTCTTATTTATTCTTCTCAAGCCTGTGTTCTACTTAGAAGCTATGATGAG  12960
                 ||||||||||||||||||||||||||||||||||||||||||||||||||||||||||||
Sbjct  21062509  TTACAGTACATTCTTATTTATTCTTCTCAAGCCTGTGTTCTACTTAGAAGCTATGATGAG  21062450

Query  12961     AGTATTTTCCAAAGAGGGGAATATACCTTCTCTAATGCAGGTCCCAGCTAGGAAACAAAG  13020
                 ||||||||||||||||||||||||||||||||||||||||||||||||||||||||||||
Sbjct  21062449  AGTATTTTCCAAAGAGGGGAATATACCTTCTCTAATGCAGGTCCCAGCTAGGAAACAAAG  21062390

Query  13021     CACATAGAAATATATTCATGGACTAGAAGACTCAATATTGTTAAGATGTCAGTTCTTTCC  13080
                 ||||||||||||||||||||||||||||||||||||||||||||||||||||||||||||
Sbjct  21062389  CACATAGAAATATATTCATGGACTAGAAGACTCAATATTGTTAAGATGTCAGTTCTTTCC  21062330

Query  13081     AAATTGATCTACAGATTCAGTGCAGTCCCAGTCAAAATCTCAGCAGGCTTTTTTGTAGAA  13140
                 ||||||||||||||||||||||||||||||||||||||||||||||||||||||||||||
Sbjct  21062329  AAATTGATCTACAGATTCAGTGCAGTCCCAGTCAAAATCTCAGCAGGCTTTTTTGTAGAA  21062270

Query  13141     ATTGACAGGTTGATCCTAAATGTAGATGGACGTGCAATGACTAGAATTGTCCGGACAATT  13200
                 ||||||||||||||||||||||||||||||||||||||||||||||||||||||||||||
Sbjct  21062269  ATTGACAGGTTGATCCTAAATGTAGATGGACGTGCAATGACTAGAATTGTCCGGACAATT  21062210

Query  13201     CTGAAAAAGAACAAAGTTGGAGGACTTATAGTGTTAGATTTCAAAAAATATGTCCATATG  13260
                 ||||||||||||||||||||||||||||||||||||||||||||||||||||||||||||
Sbjct  21062209  CTGAAAAAGAACAAAGTTGGAGGACTTATAGTGTTAGATTTCAAAAAATATGTCCATATG  21062150

Query  13261     TCTATGGTCAgttcttttggggggttgtttgtttgtttatatgttgtttgttcgttttgG  13320
                 ||||||||||||||||||||||||||||||||||||||||||||||||||||||||||||
Sbjct  21062149  TCTATGGTCAGTTCTTTTGGGGGGTTGTTTGTTTGTTTATATGTTGTTTGTTCGTTTTGG  21062090

Query  13321     CTAAGTTGCCAAGGCAATTCATGGATAAAGGATAGTCCTTCCAACAAGTGTTGCTGGAAA  13380
                 ||||||||||||||||||||||||||||||||||||||||||||||||||||||||||||
Sbjct  21062089  CTAAGTTGCCAAGGCAATTCATGGATAAAGGATAGTCCTTCCAACAAGTGTTGCTGGAAA  21062030

Query  13381     AACTGGATATACATGTAGGATAAATACATAAATAAACCATTAACCCTTACCTGATGCAAG  13440
                 ||||||||||||||||||||||||||||||||||||||||||||||||||||||||||||
Sbjct  21062029  AACTGGATATACATGTAGGATAAATACATAAATAAACCATTAACCCTTACCTGATGCAAG  21061970

Query  13441     ACATAAATCATATATAACTCGAAATGGATCAAAGACCTAAGACTATAAGCTGAAAATCTA  13500
                 ||||||||||||||||||||||||||||||||||||||||||||||||||||||||||||
Sbjct  21061969  ACATAAATCATATATAACTCGAAATGGATCAAAGACCTAAGACTATAAGCTGAAAATCTA  21061910

Query  13501     AAACTTCTAGAAGAAAAATAAGAGAAAAATCTTTGTAACCTACAGATAGGTAAAGATTTC  13560
                 ||||||||||||||||||||||||||||||||||||||||||||||||||||||||||||
Sbjct  21061909  AAACTTCTAGAAGAAAAATAAGAGAAAAATCTTTGTAACCTACAGATAGGTAAAGATTTC  21061850

Query  13561     TTAGGATACAAAAAGTGAGGGTCCTAAAAGAAAGAAAATCATAAATTGGACTTCATCAAA  13620
                 ||||||||||||||||||||||||||||||||||||||||||||||||||||||||||||
Sbjct  21061849  TTAGGATACAAAAAGTGAGGGTCCTAAAAGAAAGAAAATCATAAATTGGACTTCATCAAA  21061790

Query  13621     ATTCAAAACTTTTACTTTTTAAAAGACACTGTTAAGAAAATGAGAAAAGCCACAGACCTG  13680
                 ||||||||||||||||||||||||||||||||||||||||||||||||||||||||||||
Sbjct  21061789  ATTCAAAACTTTTACTTTTTAAAAGACACTGTTAAGAAAATGAGAAAAGCCACAGACCTG  21061730

Query  13681     AAGAAAATATTTGCAAGGTACATTTTCTGATAAAGACTTGTATCTGAAGCATGTAAAGAA  13740
                 ||||||||||||||||||||||||||||||||||||||||||||||||||||||||||||
Sbjct  21061729  AAGAAAATATTTGCAAGGTACATTTTCTGATAAAGACTTGTATCTGAAGCATGTAAAGAA  21061670

Query  13741     CTCTTACAACTTACATAGTAATAACACAGACGACCCAATGACAAAATGGGCAAGAGATGG  13800
                 ||||||||||||||||||||||||||||||||||||||||||||||||||||||||||||
Sbjct  21061669  CTCTTACAACTTACATAGTAATAACACAGACGACCCAATGACAAAATGGGCAAGAGATGG  21061610

Query  13801     GAGTACTTTTTTGGAGAAGATAGAAGAATGGCAAGTAAGCACGTGGAAAGATGTCCAACA  13860
                 ||||||||||||||||||||||||||||||||||||||||||||||||||||||||||||
Sbjct  21061609  GAGTACTTTTTTGGAGAAGATAGAAGAATGGCAAGTAAGCACGTGGAAAGATGTCCAACA  21061550

Query  13861     TCATTAGACGTTAGGGAAAGGCAAAACTACAAGACACAACTACACATTCAGTAGAAAGCT  13920
                 ||||||||||||||||||||||||||||||||||||||||||||||||||||||||||||
Sbjct  21061549  TCATTAGACGTTAGGGAAAGGCAAAACTACAAGACACAACTACACATTCAGTAGAAAGCT  21061490

Query  13921     CACAGTCAAAACCAACAGTGCCAAGTATTGGCAAGAATGCAGAGCAACCAGAACTCTGTC  13980
                 ||||||||||||||||||||||||||||||||||||||||||||||||||||||||||||
Sbjct  21061489  CACAGTCAAAACCAACAGTGCCAAGTATTGGCAAGAATGCAGAGCAACCAGAACTCTGTC  21061430

Query  13981     ACATTGCGGGTAAAAAGTCTTCAGTGGTACAAGCACTTTGGCTGTTTCTTTTACAGTTAA  14040
                 ||||||||||||||||||||||||||||||||||||||||||||||||||||||||||||
Sbjct  21061429  ACATTGCGGGTAAAAAGTCTTCAGTGGTACAAGCACTTTGGCTGTTTCTTTTACAGTTAA  21061370

Query  14041     AATTACCATATGAACAATTCTACCTATTTACCCAAAAGAAGTGAAAACATAAGTCAACAA  14100
                 ||||||||||||||||||||||||||||||||||||||||||||||||||||||||||||
Sbjct  21061369  AATTACCATATGAACAATTCTACCTATTTACCCAAAAGAAGTGAAAACATAAGTCAACAA  21061310

Query  14101     CAAAGACACACGTGAGTGTTTAGAGGATCTTACTCATAATTGCCAAAAACCAGAACAACC  14160
                 ||||||||||||||||||||||||||||||||||||||||||||||||||||||||||||
Sbjct  21061309  CAAAGACACACGTGAGTGTTTAGAGGATCTTACTCATAATTGCCAAAAACCAGAACAACC  21061250

Query  14161     CAGTGTCCAGCAGGTAGGTGGATGAATTGTGGTATCCATACACTGTAATAAGACTGCGTA  14220
                 ||||||||||||||||||||||||||||||||||||||||||||||||||||||||||||
Sbjct  21061249  CAGTGTCCAGCAGGTAGGTGGATGAATTGTGGTATCCATACACTGTAATAAGACTGCGTA  21061190

Query  14221     CAACCAGTGTGTGACTCTCAGAATCATTATGCTCACAAAACAAGCCATATGATTGTGTTT  14280
                 ||||||||||||||||||||||||||||||||||||||||||||||||||||||||||||
Sbjct  21061189  CAACCAGTGTGTGACTCTCAGAATCATTATGCTCACAAAACAAGCCATATGATTGTGTTT  21061130

Query  14281     ATAGGAAATGCTAGAAAAGGCAAAGCTGACCTTAAGTGACAGAAATCAGTATCAATGGTT  14340
                 ||||||||||||||||||||||||||||||||||||||||||||||||||||||||||||
Sbjct  21061129  ATAGGAAATGCTAGAAAAGGCAAAGCTGACCTTAAGTGACAGAAATCAGTATCAATGGTT  21061070

Query  14341     GCGTGAGGGAGGCTGTTATTAATTGCAGGAACGTACAAACAAACTGTTGGGGGTTATGAA  14400
                 ||||||||||||||||||||||||||||||||||||||||||||||||||||||||||||
Sbjct  21061069  GCGTGAGGGAGGCTGTTATTAATTGCAGGAACGTACAAACAAACTGTTGGGGGTTATGAA  21061010

Query  14401     CGTTCTTTATTTTGATTGTGGTGGTTCATTACACAAGTGTATATATTTAAGACTTGTTAT  14460
                 ||||||||||||||||||||||||||||||||||||||||||||||||||||||||||||
Sbjct  21061009  CGTTCTTTATTTTGATTGTGGTGGTTCATTACACAAGTGTATATATTTAAGACTTGTTAT  21060950

Query  14461     ACTACACATAAAAATTGGGTGCATATTGTGTTGTATACAAGTCATACCTCAATAAATTTG  14520
                 ||||||||||||||||||||||||||||||||||||||||||||||||||||||||||||
Sbjct  21060949  ACTACACATAAAAATTGGGTGCATATTGTGTTGTATACAAGTCATACCTCAATAAATTTG  21060890

Query  14521     ACTTTTTTAAAGCTAGAGAAACTGAAAAATCTAAGTAAAAATAGAATTTAGGCCACGATG  14580
                 ||||||||||||||||||||||||||||||||||||||||||||||||||||||||||||
Sbjct  21060889  ACTTTTTTAAAGCTAGAGAAACTGAAAAATCTAAGTAAAAATAGAATTTAGGCCACGATG  21060830

Query  14581     GAGCACAACTGAAAAATGTGTGAACTCCACTTATTAGGGATTGTAGTTATTTTAAAGCGA  14640
                 ||||||||||||||||||||||||||||||||||||||||||||||||||||||||||||
Sbjct  21060829  GAGCACAACTGAAAAATGTGTGAACTCCACTTATTAGGGATTGTAGTTATTTTAAAGCGA  21060770

Query  14641     TAAATGATCACTGACTAAGCAGGGACAGCAGAATGTCATACCTTTCACATTATAATTATG  14700
                 ||||||||||||||||||||||||||||||||||||||||||||||||||||||||||||
Sbjct  21060769  TAAATGATCACTGACTAAGCAGGGACAGCAGAATGTCATACCTTTCACATTATAATTATG  21060710

Query  14701     AGGGGAGTGGAGGGCATCAAAGTATAGAAGGGAAACTAATTTGAAACTGTTGGGATAAAA  14760
                 ||||||||||||||||||||||||||||||||||||||||||||||||||||||||||||
Sbjct  21060709  AGGGGAGTGGAGGGCATCAAAGTATAGAAGGGAAACTAATTTGAAACTGTTGGGATAAAA  21060650

Query  14761     TAACATCTTGTCACCACTGTCATGCGTACCAGTCCAATCAGCTACTAAATTCTCTCTCGG  14820
                 ||||||||||||||||||||||||||||||||||||||||||||||||||||||||||||
Sbjct  21060649  TAACATCTTGTCACCACTGTCATGCGTACCAGTCCAATCAGCTACTAAATTCTCTCTCGG  21060590

Query  14821     AGTCTGAGGGGAGATTAAGCTTGCTGCGTAAAGTCTGATAAGCTTTTTTGAAATTGTGTA  14880
                 ||||||||||||||||||||||||||||||||||||||||||||||||||||||||||||
Sbjct  21060589  AGTCTGAGGGGAGATTAAGCTTGCTGCGTAAAGTCTGATAAGCTTTTTTGAAATTGTGTA  21060530

Query  14881     GTGTTAGATGAAAGAGGACTGAAATGCTAACGTCTACGTAGGCCAGTTCTTTGGTTATAG  14940
                 ||||||||||||||||||||||||||||||||||||||||||||||||||||||||||||
Sbjct  21060529  GTGTTAGATGAAAGAGGACTGAAATGCTAACGTCTACGTAGGCCAGTTCTTTGGTTATAG  21060470

Query  14941     ACATAGTTGAAAAATATAAGGAAATAGCAAACTTGAGTGAAAGACACTGGGGATTTTATA  15000
                 ||||||||||||||||||||||||||||||||||||||||||||||||||||||||||||
Sbjct  21060469  ACATAGTTGAAAAATATAAGGAAATAGCAAACTTGAGTGAAAGACACTGGGGATTTTATA  21060410

Query  15001     GGCAAATGCTGTAGCTGTAGTATTTAAATTTCAGCAAGGCATTTGAATGATATCTCAGGA  15060
                 ||||||||||||||||||||||||||||||||||||||||||||||||||||||||||||
Sbjct  21060409  GGCAAATGCTGTAGCTGTAGTATTTAAATTTCAGCAAGGCATTTGAATGATATCTCAGGA  21060350

Query  15061     TATTCTTGAGCACAAGATGAAGAGATATGACATGCATGGAGAATTTGACTAGGTTCATTA  15120
                 ||||||||||||||||||||||||||||||||||||||||||||||||||||||||||||
Sbjct  21060349  TATTCTTGAGCACAAGATGAAGAGATATGACATGCATGGAGAATTTGACTAGGTTCATTA  21060290

Query  15121     CTGTATCATGATCAGACCTAACGCTATGAACTGCAAGATTTTTGTTCTCATTCCTCTCGT  15180
                 ||||||||||||||||||||||||||||||||||||||||||||||||||||||||||||
Sbjct  21060289  CTGTATCATGATCAGACCTAACGCTATGAACTGCAAGATTTTTGTTCTCATTCCTCTCGT  21060230

Query  15181     GAATATGATTAGCAGCCTTACAAATAACTTAGGTGACATCATTAGCATACTGATTTTTTA  15240
                 ||||||||||||||||||||||||||||||||||||||||||||||||||||||||||||
Sbjct  21060229  GAATATGATTAGCAGCCTTACAAATAACTTAGGTGACATCATTAGCATACTGATTTTTTA  21060170

Query  15241     AAACTTAtttttttGTGAAAACAAAGCTTTAATAAGCTGAAATTATAGTCCATGTCTACA  15300
                 ||||||||||||||||||||||||||||||||||||||||||||||||||||||||||||
Sbjct  21060169  AAACTTATTTTTTTGTGAAAACAAAGCTTTAATAAGCTGAAATTATAGTCCATGTCTACA  21060110

Query  15301     AAATATGCAATATTTGAGTCCAAAAAAGAGAAGAAAACAAATGTTAGATGGGGAAAATGT  15360
                 ||||||||||||||||||||||||||||||||||||||||||||||||||||||||||||
Sbjct  21060109  AAATATGCAATATTTGAGTCCAAAAAAGAGAAGAAAACAAATGTTAGATGGGGAAAATGT  21060050

Query  15361     TTTGCAAGAGCAATGCAAAAACAGCAACTCTCGAGGGTTGTAATTGAGTATAATTCTAAT  15420
                 ||||||||||||||||||||||||||||||||||||||||||||||||||||||||||||
Sbjct  21060049  TTTGCAAGAGCAATGCAAAAACAGCAACTCTCGAGGGTTGTAATTGAGTATAATTCTAAT  21059990

Query  15421     AGAAGTCAGTAGAGTGACTTTGGCTGCCATGACAACCACAGTAATGGCTGATTTAATAAT  15480
                 ||||||||||||||||||||||||||||||||||||||||||||||||||||||||||||
Sbjct  21059989  AGAAGTCAGTAGAGTGACTTTGGCTGCCATGACAACCACAGTAATGGCTGATTTAATAAT  21059930

Query  15481     TTCTTTTTTACCCTCCTTAAGGAAGATGAAGATAAGTTCtttttttgtttgtttgtttgt  15540
                 ||||||||||||||||||||||||||||||||||||||||||||||||||||||||||||
Sbjct  21059929  TTCTTTTTTACCCTCCTTAAGGAAGATGAAGATAAGTTCTTTTTTTGTTTGTTTGTTTGT  21059870

Query  15541     ttgttttttgGTGGGAGGGTTGATTCCACATATAAGTGAGATCCATACAGTATCTTTATC  15600
                 ||||||||||||||||||||||||||||||||||||||||||||||||||||||||||||
Sbjct  21059869  TTGTTTTTTGGTGGGAGGGTTGATTCCACATATAAGTGAGATCCATACAGTATCTTTATC  21059810

Query  15601     TAACTTCACTTCACAGAATGCCGTCAAGGTCCATCTATATTGTCACAGATGTCAGGATTT  15660
                 ||||||||||||||||||||||||||||||||||||||||||||||||||||||||||||
Sbjct  21059809  TAACTTCACTTCACAGAATGCCGTCAAGGTCCATCTATATTGTCACAGATGTCAGGATTT  21059750

Query  15661     CCCTTTTTTATGGCTGAATACTACTCgtgtgagtgtgtgtgtgtgtgtgAtttttttttt  15720
                 ||||||||||||||||||||||||||||||||||||||||||||||||||||||||||||
Sbjct  21059749  CCCTTTTTTATGGCTGAATACTACTCGTGTGAGTGTGTGTGTGTGTGTGATTTTTTTTTT  21059690

Query  15721     ttATCGTTCCATGAACACTTACATTTCCATGTCTTGGCTATTGTGAATAATGCTGCAGTG  15780
                 ||||||||||||||||||||||||||||||||||||||||||||||||||||||||||||
Sbjct  21059689  TTATCGTTCCATGAACACTTACATTTCCATGTCTTGGCTATTGTGAATAATGCTGCAGTG  21059630

Query  15781     AACATGCTCTCTCTTTAAGATCCTAATTTAAATTCTTTTGGATATACACCAGAAGTGGAA  15840
                 ||||||||||||||||||||||||||||||||||||||||||||||||||||||||||||
Sbjct  21059629  AACATGCTCTCTCTTTAAGATCCTAATTTAAATTCTTTTGGATATACACCAGAAGTGGAA  21059570

Query  15841     TTGCTGGATCATATGATAACTTTATTAATTTTTTGAGGTACCTCTATACTGTTTTTCATT  15900
                 ||||||||||||||||||||||||||||||||||||||||||||||||||||||||||||
Sbjct  21059569  TTGCTGGATCATATGATAACTTTATTAATTTTTTGAGGTACCTCTATACTGTTTTTCATT  21059510

Query  15901     AATGGCTGCACCTATTTATGTTCCCGTCAACAGTGCACAAAGGTCCCCTTTTCTCCACAT  15960
                 ||||||||||||||||||||||||||||||||||||||||||||||||||||||||||||
Sbjct  21059509  AATGGCTGCACCTATTTATGTTCCCGTCAACAGTGCACAAAGGTCCCCTTTTCTCCACAT  21059450

Query  15961     CCTCACTAACACTTGTTATTTCTTGTCTCTTTGATACTGGCCTTTATAACAGGTGTGAGG  16020
                 ||||||||||||||||||||||||||||||||||||||||||||||||||||||||||||
Sbjct  21059449  CCTCACTAACACTTGTTATTTCTTGTCTCTTTGATACTGGCCTTTATAACAGGTGTGAGG  21059390

Query  16021     CGGTATCTCATTGTGGTTTTGATTTGCATTTCCCTGATGATTAGTGATGCTGAGCATCTT  16080
                 ||||||||||||||||||||||||||||||||||||||||||||||||||||||||||||
Sbjct  21059389  CGGTATCTCATTGTGGTTTTGATTTGCATTTCCCTGATGATTAGTGATGCTGAGCATCTT  21059330

Query  16081     TCATGTGCCTGGGGGCCATCTGTATGCCATCTTTGaaaaaaaaTATGTCTATGTTTGTAA  16140
                 ||||||||||||||||||||||||||||||||||||||||||||||||||||||||||||
Sbjct  21059329  TCATGTGCCTGGGGGCCATCTGTATGCCATCTTTGAAAAAAAATATGTCTATGTTTGTAA  21059270

Query  16141     TTGAATTGATTGGGTTTTTTGGTGTAAAGTTCAGTGAGTTCTTTATATTTTTTGGATATC  16200
                 ||||||||||||||||||||||||||||||||||||||||||||||||||||||||||||
Sbjct  21059269  TTGAATTGATTGGGTTTTTTGGTGTAAAGTTCAGTGAGTTCTTTATATTTTTTGGATATC  21059210

Query  16201     CCCTTACCAGATACATGATTTGCAAGTATTTTCTCCCAGTTCGTAGATTGCCTTTTCATT  16260
                 ||||||||||||||||||||||||||||||||||||||||||||||||||||||||||||
Sbjct  21059209  CCCTTACCAGATACATGATTTGCAAGTATTTTCTCCCAGTTCGTAGATTGCCTTTTCATT  21059150

Query  16261     GCAGTGGTGATTTCCTTTGCTCTGAAGAAGCTTTTTAGTTATAAGTAGCCCCACtttttt  16320
                 ||||||||||||||||||||||||||||||||||||||||||||||||||||||||||||
Sbjct  21059149  GCAGTGGTGATTTCCTTTGCTCTGAAGAAGCTTTTTAGTTATAAGTAGCCCCACTTTTTT  21059090

Query  16321     atttttgcttttGGTGTCAAATCATCACCAAGACCACTGTCAAGGAGCTTACTGCCTATG  16380
                 ||||||||||||||||||||||||||||||||||||||||||||||||||||||||||||
Sbjct  21059089  ATTTTTGCTTTTGGTGTCAAATCATCACCAAGACCACTGTCAAGGAGCTTACTGCCTATG  21059030

Query  16381     TTTCCTTCTAGGAGTTTTATGGTTTCAGGTCTTACGTTCAAGGGGAAGATGAAGATGAGA  16440
                 ||||||||||||||||||||||||||||||||||||||||||||||||||||||||||||
Sbjct  21059029  TTTCCTTCTAGGAGTTTTATGGTTTCAGGTCTTACGTTCAAGGGGAAGATGAAGATGAGA  21058970

Query  16441     ATCTCACTCTAATTTGTGTTGATCAGATCAAATCTAGAGTATTGTATTTACTTTAGGGGC  16500
                 ||||||||||||||||||||||||||||||||||||||||||||||||||||||||||||
Sbjct  21058969  ATCTCACTCTAATTTGTGTTGATCAGATCAAATCTAGAGTATTGTATTTACTTTAGGGGC  21058910

Query  16501     GTCATATTATGCCCTAAGAAGAATGTTGAAAAGCTGAATCTTGGATAAGAGCTTGAAAGA  16560
                 ||||||||||||||||||||||||||||||||||||||||||||||||||||||||||||
Sbjct  21058909  GTCATATTATGCCCTAAGAAGAATGTTGAAAAGCTGAATCTTGGATAAGAGCTTGAAAGA  21058850

Query  16561     AGTAGCGTAGAGAACAAATTTTACTAGATGATTTCCCAACTTTAAGATTAAATGATTCTG  16620
                 ||||||||||||||||||||||||||||||||||||||||||||||||||||||||||||
Sbjct  21058849  AGTAGCGTAGAGAACAAATTTTACTAGATGATTTCCCAACTTTAAGATTAAATGATTCTG  21058790

Query  16621     TAAGTAGACAACTTTTTCTTCAAGGAAGGAGACTCCTAAGAGAAACCTATCAAGACAATA  16680
                 ||||||||||||||||||||||||||||||||||||||||||||||||||||||||||||
Sbjct  21058789  TAAGTAGACAACTTTTTCTTCAAGGAAGGAGACTCCTAAGAGAAACCTATCAAGACAATA  21058730

Query  16681     ATATTCATTTAGTTTATAGTATGGttttttttCCTACTACTTTTGTGAATCTATTGTAAG  16740
                 ||||||||||||||||||||||||||||||||||||||||||||||||||||||||||||
Sbjct  21058729  ATATTCATTTAGTTTATAGTATGGTTTTTTTTCCTACTACTTTTGTGAATCTATTGTAAG  21058670

Query  16741     GTTCTCATTAACATCTTAGAAAAGTAAGAAGAAGCAAAGTAGAGTCTATTTATTCTTGTT  16800
                 ||||||||||||||||||||||||||||||||||||||||||||||||||||||||||||
Sbjct  21058669  GTTCTCATTAACATCTTAGAAAAGTAAGAAGAAGCAAAGTAGAGTCTATTTATTCTTGTT  21058610

Query  16801     GCCTACTCTCAACCAGTTATGTGTTTTTTGGCATTTTCCATTATAACTGGTTGGTACTTA  16860
                 ||||||||||||||||||||||||||||||||||||||||||||||||||||||||||||
Sbjct  21058609  GCCTACTCTCAACCAGTTATGTGTTTTTTGGCATTTTCCATTATAACTGGTTGGTACTTA  21058550

Query  16861     GGAAATGGTTTTAGTGTCTGTATAGAATTATTTAGGGTAGTAATTACTCTGGAACATTAT  16920
                 ||||||||||||||||||||||||||||||||||||||||||||||||||||||||||||
Sbjct  21058549  GGAAATGGTTTTAGTGTCTGTATAGAATTATTTAGGGTAGTAATTACTCTGGAACATTAT  21058490

Query  16921     ATTATGTGGGGAATGAGATATGACACTCATCTCATTTTTCCATCTAGGGAATTTGAGTCC  16980
                 ||||||||||||||||||||||||||||||||||||||||||||||||||||||||||||
Sbjct  21058489  ATTATGTGGGGAATGAGATATGACACTCATCTCATTTTTCCATCTAGGGAATTTGAGTCC  21058430

Query  16981     CTTTTCTTTTCAACCTTCCATTATAGAGACCTGGATTTCTGCTCTTTCACTGCTTTTGTA  17040
                 ||||||||||||||||||||||||||||||||||||||||||||||||||||||||||||
Sbjct  21058429  CTTTTCTTTTCAACCTTCCATTATAGAGACCTGGATTTCTGCTCTTTCACTGCTTTTGTA  21058370

Query  17041     ATAGAGATGTTACAGAAGGAGTATTATTAAATGAGATAAAAGTTAGGAAAGCCGTTTGTA  17100
                 ||||||||||||||||||||||||||||||||||||||||||||||||||||||||||||
Sbjct  21058369  ATAGAGATGTTACAGAAGGAGTATTATTAAATGAGATAAAAGTTAGGAAAGCCGTTTGTA  21058310

Query  17101     ATCAGTATGGAATTACACAAGGATAAGGTATTGTTATTTCAAGTTGCAGCTCTATGTAAC  17160
                 ||||||||||||||||||||||||||||||||||||||||||||||||||||||||||||
Sbjct  21058309  ATCAGTATGGAATTACACAAGGATAAGGTATTGTTATTTCAAGTTGCAGCTCTATGTAAC  21058250

Query  17161     ATTGGCCTTTAGTAGATTTATGCTAAACAGCTCTACCAGGGTTATATCACTAGCTCAGCA  17220
                 ||||||||||||||||||||||||||||||||||||||||||||||||||||||||||||
Sbjct  21058249  ATTGGCCTTTAGTAGATTTATGCTAAACAGCTCTACCAGGGTTATATCACTAGCTCAGCA  21058190

Query  17221     ATCATCTTTATATCTTGTTGATTATCTAGTAAGCCCTTTCCTGGTCAGAAATTTTCTCTC  17280
                 ||||||||||||||||||||||||||||||||||||||||||||||||||||||||||||
Sbjct  21058189  ATCATCTTTATATCTTGTTGATTATCTAGTAAGCCCTTTCCTGGTCAGAAATTTTCTCTC  21058130

Query  17281     CTCAACCCTTTAGttatatttctatctaccttatttttgctatatttctaactaccttat  17340
                 ||||||||||||||||||||||||||||||||||||||||||||||||||||||||||||
Sbjct  21058129  CTCAACCCTTTAGTTATATTTCTATCTACCTTATTTTTGCTATATTTCTAACTACCTTAT  21058070

Query  17341     ttttactatatttctttGTATCAAATATGTTGAAAAGATTGACACCATCCATCAAGAATA  17400
                 ||||||||||||||||||||||||||||||||||||||||||||||||||||||||||||
Sbjct  21058069  TTTTACTATATTTCTTTGTATCAAATATGTTGAAAAGATTGACACCATCCATCAAGAATA  21058010

Query  17401     CTTTTATCTTCCCTTCTTGTAACTTATCATGCCGCCACATTTTCACATGTACCACCCATT  17460
                 ||||||||||||||||||||||||||||||||||||||||||||||||||||||||||||
Sbjct  21058009  CTTTTATCTTCCCTTCTTGTAACTTATCATGCCGCCACATTTTCACATGTACCACCCATT  21057950

Query  17461     TATTGTTGTTTTTAATTTCACTGGAGACAGAACCTCTATTCAAAGATTAACACCTTTTCT  17520
                 ||||||||||||||||||||||||||||||||||||||||||||||||||||||||||||
Sbjct  21057949  TATTGTTGTTTTTAATTTCACTGGAGACAGAACCTCTATTCAAAGATTAACACCTTTTCT  21057890

Query  17521     GTGAACTAAATCCCAGCTCTCTGACGAAGCACAGAGCTCCACCGCGCTCATTAACCCCCC  17580
                 ||||||||||||||||||||||||||||||||||||||||||||||||||||||||||||
Sbjct  21057889  GTGAACTAAATCCCAGCTCTCTGACGAAGCACAGAGCTCCACCGCGCTCATTAACCCCCC  21057830

Query  17581     TTCTAATGGACACAAGGTTCCCTAGCCCCAAAAGAAAAAGCTTTTGATCGAGACCCATTT  17640
                 ||||||||||||||||||||||||||||||||||||||||||||||||||||||||||||
Sbjct  21057829  TTCTAATGGACACAAGGTTCCCTAGCCCCAAAAGAAAAAGCTTTTGATCGAGACCCATTT  21057770

Query  17641     TTCTCCATCTGTTTTTACCTTTCTCTGTCACTGCAGAACATTTGAAGCAATTAATGCTTA  17700
                 ||||||||||||||||||||||||||||||||||||||||||||||||||||||||||||
Sbjct  21057769  TTCTCCATCTGTTTTTACCTTTCTCTGTCACTGCAGAACATTTGAAGCAATTAATGCTTA  21057710

Query  17701     TAACTGACATCACGTTTTCTTTCAGTGGAAGAGGGATTGTGATGTTGTAAAACAACCCAG  17760
                 ||||||||||||||||||||||||||||||||||||||||||||||||||||||||||||
Sbjct  21057709  TAACTGACATCACGTTTTCTTTCAGTGGAAGAGGGATTGTGATGTTGTAAAACAACCCAG  21057650

Query  17761     GGCCTAAAAGTCCTGACAACAAGATAATTGCAGATTGTAGTAAATGCTATGAAGGAAATA  17820
                 ||||||||||||||||||||||||||||||||||||||||||||||||||||||||||||
Sbjct  21057649  GGCCTAAAAGTCCTGACAACAAGATAATTGCAGATTGTAGTAAATGCTATGAAGGAAATA  21057590

Query  17821     AACAGTGTGACGTAAGAGAGAAATTAGAGGAAAAGAGTATAAACAATCATTTGAAATGAA  17880
                 ||||||||||||||||||||||||||||||||||||||||||||||||||||||||||||
Sbjct  21057589  AACAGTGTGACGTAAGAGAGAAATTAGAGGAAAAGAGTATAAACAATCATTTGAAATGAA  21057530

Query  17881     AATTTTGTCTAAGAAAAATGTTTCAAAATCTTGGTCTCTGGGAGGGTATGGAAGTTTAAA  17940
                 ||||||||||||||||||||||||||||||||||||||||||||||||||||||||||||
Sbjct  21057529  AATTTTGTCTAAGAAAAATGTTTCAAAATCTTGGTCTCTGGGAGGGTATGGAAGTTTAAA  21057470

Query  17941     TGAAGATGTGAAAGCATAAATAACATTTAATTATTTGCAAACTGTCCATTTTTAACAGTG  18000
                 ||||||||||||||||||||||||||||||||||||||||||||||||||||||||||||
Sbjct  21057469  TGAAGATGTGAAAGCATAAATAACATTTAATTATTTGCAAACTGTCCATTTTTAACAGTG  21057410

Query  18001     TTCATTATATAACTTTGATTTTATAGTCTCAGTATAAGGCAAAACATTTCCGAATGGTTG  18060
                 ||||||||||||||||||||||||||||||||||||||||||||||||||||||||||||
Sbjct  21057409  TTCATTATATAACTTTGATTTTATAGTCTCAGTATAAGGCAAAACATTTCCGAATGGTTG  21057350

Query  18061     GTCATTGTCAAATTTCAGAAGTTTCATATACGTATCTGTCCTCTTCGGTATTAAATGAAG  18120
                 ||||||||||||||||||||||||||||||||||||||||||||||||||||||||||||
Sbjct  21057349  GTCATTGTCAAATTTCAGAAGTTTCATATACGTATCTGTCCTCTTCGGTATTAAATGAAG  21057290

Query  18121     AAAAAACCTTGACTAGGACATTATATGTATCTCATTGTAATTGATTCAACAGATGTGTAT  18180
                 ||||||||||||||||||||||||||||||||||||||||||||||||||||||||||||
Sbjct  21057289  AAAAAACCTTGACTAGGACATTATATGTATCTCATTGTAATTGATTCAACAGATGTGTAT  21057230

Query  18181     TGAATACTTACTGCACGCCAGGCACTGTACTGGGCACTGGGGATAAACAGAAATAAACTA  18240
                 ||||||||||||||||||||||||||||||||||||||||||||||||||||||||||||
Sbjct  21057229  TGAATACTTACTGCACGCCAGGCACTGTACTGGGCACTGGGGATAAACAGAAATAAACTA  21057170

Query  18241     GACACAACCCTTTTCCCTCAACTCAACTAAAGCATTTTTAGGGATAACATCAATGAAGTT  18300
                 ||||||||||||||||||||||||||||||||||||||||||||||||||||||||||||
Sbjct  21057169  GACACAACCCTTTTCCCTCAACTCAACTAAAGCATTTTTAGGGATAACATCAATGAAGTT  21057110

Query  18301     ATTGTTGACTTTAAAATAGATTCAGTTTGGCCATTATGGGGAAGTTTGCTACTCACTACC  18360
                 ||||||||||||||||||||||||||||||||||||||||||||||||||||||||||||
Sbjct  21057109  ATTGTTGACTTTAAAATAGATTCAGTTTGGCCATTATGGGGAAGTTTGCTACTCACTACC  21057050

Query  18361     GTGTTTCCCCGAAAATAAGACCGGGTCTTATATTAATTTTTGCTCCAAAAGACGCAGCAG  18420
                 ||||||||||||||||||||||||||||||||||||||||||||||||||||||||||||
Sbjct  21057049  GTGTTTCCCCGAAAATAAGACCGGGTCTTATATTAATTTTTGCTCCAAAAGACGCAGCAG  21056990

Query  18421     AGCTTATGTTCAAGGGCTGTCATCCTGAAAAATCATGCTAGGTCTTATTTTCCGGTTAGC  18480
                 ||||||||||||||||||||||||||||||||||||||||||||||||||||||||||||
Sbjct  21056989  AGCTTATGTTCAAGGGCTGTCATCCTGAAAAATCATGCTAGGTCTTATTTTCCGGTTAGC  21056930

Query  18481     TCTTATTTTCGGGGAAACACGGCAGTTTTAAAGAAGGTATTTTAAGAATATATTTATGCT  18540
                 ||||||||||||||||||||||||||||||||||||||||||||||||||||||||||||
Sbjct  21056929  TCTTATTTTCGGGGAAACACGGCAGTTTTAAAGAAGGTATTTTAAGAATATATTTATGCT  21056870

Query  18541     ACCTTTAAGAATGGTTTTAATTTATCAATCAAACTTTCATATTCTGGTAGTTTACCTTCT  18600
                 ||||||||||||||||||||||||||||||||||||||||||||||||||||||||||||
Sbjct  21056869  ACCTTTAAGAATGGTTTTAATTTATCAATCAAACTTTCATATTCTGGTAGTTTACCTTCT  21056810

Query  18601     AAATAGAAAGTGAACATACATGGGGAAAAACACATGAAGCAGCTGTTAGAATAATTTCTA  18660
                 ||||||||||||||||||||||||||||||||||||||||||||||||||||||||||||
Sbjct  21056809  AAATAGAAAGTGAACATACATGGGGAAAAACACATGAAGCAGCTGTTAGAATAATTTCTA  21056750

Query  18661     TATAAGTGAACAGGGAAAGATCACTTTCAGTTGTGTCAGTAATGGGAAAGCTTTACTCAG  18720
                 ||||||||||||||||||||||||||||||||||||||||||||||||||||||||||||
Sbjct  21056749  TATAAGTGAACAGGGAAAGATCACTTTCAGTTGTGTCAGTAATGGGAAAGCTTTACTCAG  21056690

Query  18721     GAGTTAGAATGTATGTTCAATCTTAAAGGATAGGTATGAATAGGAGAAGAATAGAATGAA  18780
                 ||||||||||||||||||||||||||||||||||||||||||||||||||||||||||||
Sbjct  21056689  GAGTTAGAATGTATGTTCAATCTTAAAGGATAGGTATGAATAGGAGAAGAATAGAATGAA  21056630

Query  18781     AGCTGATTTGGGGGATGGGTGTAGGAGTGGACCACTGATCACAGAAGGCGTTAAATATCA  18840
                 ||||||||||||||||||||||||||||||||||||||||||||||||||||||||||||
Sbjct  21056629  AGCTGATTTGGGGGATGGGTGTAGGAGTGGACCACTGATCACAGAAGGCGTTAAATATCA  21056570

Query  18841     AGGTGTATTTAAAGGACATGGATAAATAGGCTTGCCTGATTGACATGAACGGTTTGTATT  18900
                 ||||||||||||||||||||||||||||||||||||||||||||||||||||||||||||
Sbjct  21056569  AGGTGTATTTAAAGGACATGGATAAATAGGCTTGCCTGATTGACATGAACGGTTTGTATT  21056510

Query  18901     GGTAAATAGTAAAAGATAAAGCAAAGTCTTTTAGTAGAAAACAAGATTTTGGCTGTACCA  18960
                 ||||||||||||||||||||||||||||||||||||||||||||||||||||||||||||
Sbjct  21056509  GGTAAATAGTAAAAGATAAAGCAAAGTCTTTTAGTAGAAAACAAGATTTTGGCTGTACCA  21056450

Query  18961     TATTAGTCACGTGTTCCTCTAATCCGAAATTCATTTACAGTCTAATATTATGTAAAAGGG  19020
                 ||||||||||||||||||||||||||||||||||||||||||||||||||||||||||||
Sbjct  21056449  TATTAGTCACGTGTTCCTCTAATCCGAAATTCATTTACAGTCTAATATTATGTAAAAGGG  21056390

Query  19021     TTATCACATTGTACAGTTTGCAATTGTATCATGATTCTAAATAAGTCCTTACACCGCTAA  19080
                 ||||||||||||||||||||||||||||||||||||||||||||||||||||||||||||
Sbjct  21056389  TTATCACATTGTACAGTTTGCAATTGTATCATGATTCTAAATAAGTCCTTACACCGCTAA  21056330

Query  19081     ATATGGTCTAAGATTGTGAGGCCAGAGTATTTAGCCCTCCTCAGGTTAAAATGATGTTTT  19140
                 ||||||||||||||||||||||||||||||||||||||||||||||||||||||||||||
Sbjct  21056329  ATATGGTCTAAGATTGTGAGGCCAGAGTATTTAGCCCTCCTCAGGTTAAAATGATGTTTT  21056270

Query  19141     GTTTTTCAGTTACTTACACGCCAAGTCAATCATCCACAGAGACCTCAAGAGTAATAGTAT  19200
                 ||||||||||||||||||||||||||||||||||||||||||||||||||||||||||||
Sbjct  21056269  GTTTTTCAGTTACTTACACGCCAAGTCAATCATCCACAGAGACCTCAAGAGTAATAGTAT  21056210

Query  19201     CCTTCCTGAAATTTGTCTGCGAGGTTTGAAAACATCCTGACTTTTCTTTCTGCACTTTGT  19260
                 ||||||||||||||||||||||||||||||||||||||||||||||||||||||||||||
Sbjct  21056209  CCTTCCTGAAATTTGTCTGCGAGGTTTGAAAACATCCTGACTTTTCTTTCTGCACTTTGT  21056150

Query  19261     CTTCACATTATGTAAAAACAGTTTCATGCTAAGTTAAATATACTGTAATGAAAATTAATA  19320
                 ||||||||||||||||||||||||||||||||||||||||||||||||||||||||||||
Sbjct  21056149  CTTCACATTATGTAAAAACAGTTTCATGCTAAGTTAAATATACTGTAATGAAAATTAATA  21056090

Query  19321     AATGGGTTTGCATGAAAAGTATAGTAGAGTGAGGTACTGCAACCTGCTTTTGGTTTCTGA  19380
                 ||||||||||||||||||||||||||||||||||||||||||||||||||||||||||||
Sbjct  21056089  AATGGGTTTGCATGAAAAGTATAGTAGAGTGAGGTACTGCAACCTGCTTTTGGTTTCTGA  21056030

Query  19381     ACGGTTGAGCATTACaaaaaaaaaaaaTCAAGTCTTCCTGGTAGTAAGGCTGTTTTTTAT  19440
                 ||||||||||||||||||||||||||||||||||||||||||||||||||||||||||||
Sbjct  21056029  ACGGTTGAGCATTACAAAAAAAAAAAATCAAGTCTTCCTGGTAGTAAGGCTGTTTTTTAT  21055970

Query  19441     TACTGCTTACGCGCTGTCAACACTATAACAATGTTGTAGCTGTCTGCTAGTTGCTTTTGG  19500
                 ||||||||||||||||||||||||||||||||||||||||||||||||||||||||||||
Sbjct  21055969  TACTGCTTACGCGCTGTCAACACTATAACAATGTTGTAGCTGTCTGCTAGTTGCTTTTGG  21055910

Query  19501     CACGCTGACCTGGCCGTGTGCAGCAGTTGAGTTGTAAATGAAGGCTCTAAGTTACGTAAC  19560
                 ||||||||||||||||||||||||||||||||||||||||||||||||||||||||||||
Sbjct  21055909  CACGCTGACCTGGCCGTGTGCAGCAGTTGAGTTGTAAATGAAGGCTCTAAGTTACGTAAC  21055850

Query  19561     AATGAGGTGAGAAAAACGGAATTCTTCCTCTTCATCCGTAAACTCAGTTTCAGTTCCTGT  19620
                 ||||||||||||||||||||||||||||||||||||||||||||||||||||||||||||
Sbjct  21055849  AATGAGGTGAGAAAAACGGAATTCTTCCTCTTCATCCGTAAACTCAGTTTCAGTTCCTGT  21055790

Query  19621     CTGCCAACCACCTTCATTCCAGTGAAGAGCCTTTACCCCTTTCCTAGCAGTGCCAGAAAG  19680
                 ||||||||||||||||||||||||||||||||||||||||||||||||||||||||||||
Sbjct  21055789  CTGCCAACCACCTTCATTCCAGTGAAGAGCCTTTACCCCTTTCCTAGCAGTGCCAGAAAG  21055730

Query  19681     GATATTCGAGCCTCCATTACTAAAATCTAACTGGAAAGTTTCAGGGTCTCCCAGACACCT  19740
                 ||||||||||||||||||||||||||||||||||||||||||||||||||||||||||||
Sbjct  21055729  GATATTCGAGCCTCCATTACTAAAATCTAACTGGAAAGTTTCAGGGTCTCCCAGACACCT  21055670

Query  19741     AGGAAAACATGTCACCTCATCCTCCTACATTTCCAGCCCCAAAACTTGAAAAGCAGGTCA  19800
                 ||||||||||||||||||||||||||||||||||||||||||||||||||||||||||||
Sbjct  21055669  AGGAAAACATGTCACCTCATCCTCCTACATTTCCAGCCCCAAAACTTGAAAAGCAGGTCA  21055610

Query  19801     TACAGGCCAAACAGACATAATTAtttttttAAACATTAATTAAGGGGAAATATGAAGTAT  19860
                 ||||||||||||||||||||||||||||||||||||||||||||||||||||||||||||
Sbjct  21055609  TACAGGCCAAACAGACATAATTATTTTTTTAAACATTAATTAAGGGGAAATATGAAGTAT  21055550

Query  19861     TATTTTAAGGAATATCATACTACAGAATTACAGAAATTAGATCTCTTACCTAAAATTTTC  19920
                 ||||||||||||||||||||||||||||||||||||||||||||||||||||||||||||
Sbjct  21055549  TATTTTAAGGAATATCATACTACAGAATTACAGAAATTAGATCTCTTACCTAAAATTTTC  21055490

Query  19921     ATAACGCTTGCCCTGATAGGAAAATGAGATCTATTGTTTTCCTTTACTTACTACACCACA  19980
                 ||||||||||||||||||||||||||||||||||||||||||||||||||||||||||||
Sbjct  21055489  ATAACGCTTGCCCTGATAGGAAAATGAGATCTATTGTTTTCCTTTACTTACTACACCACA  21055430

Query  19981     GATATTTTTCTTCATGAAGACCTCACAGTAAAAATAGGTGATTTTGGTCTAGCTACAGTG  20040
                 ||||||||||||||||||||||||||||||||||||||||||||||||||||||||||||
Sbjct  21055429  GATATTTTTCTTCATGAAGACCTCACAGTAAAAATAGGTGATTTTGGTCTAGCTACAGTG  21055370

Query  20041     AAATCTCGATGGAGTGGGTCCCATCAGTTTGAACAGTTGTCTGGATCCATTTTGTGGATG  20100
                 ||||||||||||||||||||||||||||||||||||||||||||||||||||||||||||
Sbjct  21055369  AAATCTCGATGGAGTGGGTCCCATCAGTTTGAACAGTTGTCTGGATCCATTTTGTGGATG  21055310

Query  20101     GTAAGAATTGAGGCttttttttttCATTAATTAAATTTTTGGACCCTGAGATGCTGCTAG  20160
                 ||||||||||||||||||||||||||||||||||||||||||||||||||||||||||||
Sbjct  21055309  GTAAGAATTGAGGCTTTTTTTTTTCATTAATTAAATTTTTGGACCCTGAGATGCTGCTAG  21055250

Query  20161     AAAATCATTGAAGGTTTCAACTATAGTATTTTCATAGTTCCCAGTATTCACAAAAATCAA  20220
                 ||||||||||||||||||||||||||||||||||||||||||||||||||||||||||||
Sbjct  21055249  AAAATCATTGAAGGTTTCAACTATAGTATTTTCATAGTTCCCAGTATTCACAAAAATCAA  21055190

Query  20221     TGTTGATCTTATTTTTTATCTTTAAAAAGAATATTATGAAATCAGTTTCAGTATCTTTCA  20280
                 ||||||||||||||||||||||||||||||||||||||||||||||||||||||||||||
Sbjct  21055189  TGTTGATCTTATTTTTTATCTTTAAAAAGAATATTATGAAATCAGTTTCAGTATCTTTCA  21055130

Query  20281     AACAGAAAATATGTATTTTGTAAACACTGTTTAAATTTTGTTTGGAATTGTCTCTTTAGA  20340
                 ||||||||||||||||||||||||||||||||||||||||||||||||||||||||||||
Sbjct  21055129  AACAGAAAATATGTATTTTGTAAACACTGTTTAAATTTTGTTTGGAATTGTCTCTTTAGA  21055070

Query  20341     ATATTTTGTGTTCAAAATGTTCGGTGGACCAAGTATGCAATTTAAGCAGGTGTGATCTGC  20400
                 ||||||||||||||||||||||||||||||||||||||||||||||||||||||||||||
Sbjct  21055069  ATATTTTGTGTTCAAAATGTTCGGTGGACCAAGTATGCAATTTAAGCAGGTGTGATCTGC  21055010

Query  20401     AGGCATTATTAAGGTTTTGTGACGAGAACTCCTTTTAAGACAGGCCGTTTTACCATTTTA  20460
                 ||||||||||||||||||||||||||||||||||||||||||||||||||||||||||||
Sbjct  21055009  AGGCATTATTAAGGTTTTGTGACGAGAACTCCTTTTAAGACAGGCCGTTTTACCATTTTA  21054950

Query  20461     TTTAAATCTAAATTGGAAAGTTACTTCCTTTAGACTAGAAAGAACTGTCTTAATTATGCG  20520
                 ||||||||||||||||||||||||||||||||||||||||||||||||||||||||||||
Sbjct  21054949  TTTAAATCTAAATTGGAAAGTTACTTCCTTTAGACTAGAAAGAACTGTCTTAATTATGCG  21054890

Query  20521     GCAGCTGGGAGAGGAAAGACAAAAAAGGAGAGGTAGATTTTTTAACACTGTCACTGTGTG  20580
                 ||||||||||||||||||||||||||||||||||||||||||||||||||||||||||||
Sbjct  21054889  GCAGCTGGGAGAGGAAAGACAAAAAAGGAGAGGTAGATTTTTTAACACTGTCACTGTGTG  21054830

Query  20581     CTGCCCTGCTTTGTGGAAAAGAAAAAAGATAGGAAAGAAGGGAACTAAAACTGCAGGCTA  20640
                 ||||||||||||||||||||||||||||||||||||||||||||||||||||||||||||
Sbjct  21054829  CTGCCCTGCTTTGTGGAAAAGAAAAAAGATAGGAAAGAAGGGAACTAAAACTGCAGGCTA  21054770

Query  20641     TGAAAAGGGCGGTCTAGGAATCACCCTCTAAGTTGGTAGTTCTCAAAAGAGTCCCTACGA  20700
                 ||||||||||||||||||||||||||||||||||||||||||||||||||||||||||||
Sbjct  21054769  TGAAAAGGGCGGTCTAGGAATCACCCTCTAAGTTGGTAGTTCTCAAAAGAGTCCCTACGA  21054710

Query  20701     CCCACTTAGACGTGCGCCCAAGATCATTCTTGTGTGAGATCAGAGTTTTCTTCGCATTCT  20760
                 ||||||||||||||||||||||||||||||||||||||||||||||||||||||||||||
Sbjct  21054709  CCCACTTAGACGTGCGCCCAAGATCATTCTTGTGTGAGATCAGAGTTTTCTTCGCATTCT  21054650

Query  20761     TCAACCAGAACAACACATCACAACAGATTGAATGCAGAAGCAAGTATGGGACTCTAGCTG  20820
                 ||||||||||||||||||||||||||||||||||||||||||||||||||||||||||||
Sbjct  21054649  TCAACCAGAACAACACATCACAACAGATTGAATGCAGAAGCAAGTATGGGACTCTAGCTG  21054590

Query  20821     GCTCCTGTTAAGTCCAGGCGGTCAAAAAGAATTCCAGAACTACTCTTCTCACTAAACTTT  20880
                 ||||||||||||||||||||||||||||||||||||||||||||||||||||||||||||
Sbjct  21054589  GCTCCTGTTAAGTCCAGGCGGTCAAAAAGAATTCCAGAACTACTCTTCTCACTAAACTTT  21054530

Query  20881     CTCGTTTTTGAAAATATAGTTACTTTTCACTAAAAATATGGGATCTGTGTTAGCAGCTAA  20940
                 ||||||||||||||||||||||||||||||||||||||||||||||||||||||||||||
Sbjct  21054529  CTCGTTTTTGAAAATATAGTTACTTTTCACTAAAAATATGGGATCTGTGTTAGCAGCTAA  21054470

Query  20941     TGGTTGTTTTATTTAAATGAATTAATAAAAGTTTTAAGTTTCTCAGTTAAGTTTGAATGT  21000
                 ||||||||||||||||||||||||||||||||||||||||||||||||||||||||||||
Sbjct  21054469  TGGTTGTTTTATTTAAATGAATTAATAAAAGTTTTAAGTTTCTCAGTTAAGTTTGAATGT  21054410

Query  21001     GATAATTATCCACAGATATAATCCACATAAACAAAAGCTCCGTGGGCCTCCTCAATCATT  21060
                 ||||||||||||||||||||||||||||||||||||||||||||||||||||||||||||
Sbjct  21054409  GATAATTATCCACAGATATAATCCACATAAACAAAAGCTCCGTGGGCCTCCTCAATCATT  21054350

Query  21061     TTAAGACTGAAAGAGTCCTGAGCCCAAAAATTTTGAAAACTGCTCTAAGCTGAATACAGG  21120
                 ||||||||||||||||||||||||||||||||||||||||||||||||||||||||||||
Sbjct  21054349  TTAAGACTGAAAGAGTCCTGAGCCCAAAAATTTTGAAAACTGCTCTAAGCTGAATACAGG  21054290

Query  21121     GTGTCCCAAAACTACGAGTGCAATTTTTAAATTTTAAATACCAAAATCTGTACTTCGGGC  21180
                 ||||||||||||||||||||||||||||||||||||||||||||||||||||||||||||
Sbjct  21054289  GTGTCCCAAAACTACGAGTGCAATTTTTAAATTTTAAATACCAAAATCTGTACTTCGGGC  21054230

Query  21181     CCCCCTGCTGTAAACAGAAAAGTTGTAAGGGTATAATACCACATTTGCCTGAATTCTTTG  21240
                 ||||||||||||||||||||||||||||||||||||||||||||||||||||||||||||
Sbjct  21054229  CCCCCTGCTGTAAACAGAAAAGTTGTAAGGGTATAATACCACATTTGCCTGAATTCTTTG  21054170

Query  21241     AACTCTGTATCATTTCCCAGGGAGGGAATTCCAAGGTAGGATTCTGAACCAGTTGAGATA  21300
                 ||||||||||||||||||||||||||||||||||||||||||||||||||||||||||||
Sbjct  21054169  AACTCTGTATCATTTCCCAGGGAGGGAATTCCAAGGTAGGATTCTGAACCAGTTGAGATA  21054110

Query  21301     AGCTTGGGTTAAATTCAGCTATGGTTTCTTGTAATAATAACTGAAATTAGGGCAAGTGGC  21360
                 ||||||||||||||||||||||||||||||||||||||||||||||||||||||||||||
Sbjct  21054109  AGCTTGGGTTAAATTCAGCTATGGTTTCTTGTAATAATAACTGAAATTAGGGCAAGTGGC  21054050

Query  21361     AAGGTGGGAAGGTGGATTAGACTTAGTGTTAAGAGGTCTGTATTCTAACGCCCTGCATGA  21420
                 ||||||||||||||||||||||||||||||||||||||||||||||||||||||||||||
Sbjct  21054049  AAGGTGGGAAGGTGGATTAGACTTAGTGTTAAGAGGTCTGTATTCTAACGCCCTGCATGA  21053990

Query  21421     CTCGTACATAACCTGCACCTGTCTTAACCTCCTCCTGGTCTCCATCTTTACCATTGGGGT  21480
                 ||||||||||||||||||||||||||||||||||||||||||||||||||||||||||||
Sbjct  21053989  CTCGTACATAACCTGCACCTGTCTTAACCTCCTCCTGGTCTCCATCTTTACCATTGGGGT  21053930

Query  21481     GCATTCCTAATGCCTTTTCCATTTGTAAGATTCAGTCATTAGAGCTAGCTAAATTTTTTC  21540
                 ||||||||||||||||||||||||||||||||||||||||||||||||||||||||||||
Sbjct  21053929  GCATTCCTAATGCCTTTTCCATTTGTAAGATTCAGTCATTAGAGCTAGCTAAATTTTTTC  21053870

Query  21541     TTTAATACATAATTACAATTATTCAATAAATAATTATAAACAAGAGGATAATTAATCATT  21600
                 ||||||||||||||||||||||||||||||||||||||||||||||||||||||||||||
Sbjct  21053869  TTTAATACATAATTACAATTATTCAATAAATAATTATAAACAAGAGGATAATTAATCATT  21053810

Query  21601     GTACTCCAGATCTCAGGCACCTTTGAGGCACACACCTTGTAACAAAGATGGCTATGTATC  21660
                 ||||||||||||||||||||||||||||||||||||||||||||||||||||||||||||
Sbjct  21053809  GTACTCCAGATCTCAGGCACCTTTGAGGCACACACCTTGTAACAAAGATGGCTATGTATC  21053750

Query  21661     CGAAGAAGAGTCAGGGAAAACAGATTTTAAGTACTGAAATTGCAAAACCTAATATAAAGA  21720
                 ||||||||||||||||||||||||||||||||||||||||||||||||||||||||||||
Sbjct  21053749  CGAAGAAGAGTCAGGGAAAACAGATTTTAAGTACTGAAATTGCAAAACCTAATATAAAGA  21053690

Query  21721     AACAGCTGATACATGTTTTAGAGTTGTGTTTATTTTAACAAGTGGGAGAGAGACACTCAG  21780
                 ||||||||||||||||||||||||||||||||||||||||||||||||||||||||||||
Sbjct  21053689  AACAGCTGATACATGTTTTAGAGTTGTGTTTATTTTAACAAGTGGGAGAGAGACACTCAG  21053630

Query  21781     TCAGGTCTTCAGCTTTGTCCTTTTCAAATACTGTAGTGGATTTTTATGCATGAAGTTTTG  21840
                 ||||||||||||||||||||||||||||||||||||||||||||||||||||||||||||
Sbjct  21053629  TCAGGTCTTCAGCTTTGTCCTTTTCAAATACTGTAGTGGATTTTTATGCATGAAGTTTTG  21053570

Query  21841     TATTTTCTTCTAATTTCTTTTTTGTTAATACGTGGGTAGATGGGTTCAGCCCTTATTCCA  21900
                 ||||||||||||||||||||||||||||||||||||||||||||||||||||||||||||
Sbjct  21053569  TATTTTCTTCTAATTTCTTTTTTGTTAATACGTGGGTAGATGGGTTCAGCCCTTATTCCA  21053510

Query  21901     CCAAGCTGAGATTTACGATAAGAGATTAGCCAGTAGTACACTCAGTTGTTGAATAAATCC  21960
                 ||||||||||||||||||||||||||||||||||||||||||||||||||||||||||||
Sbjct  21053509  CCAAGCTGAGATTTACGATAAGAGATTAGCCAGTAGTACACTCAGTTGTTGAATAAATCC  21053450

Query  21961     TCTTCGGTAGATACTGCCTTCAGAAATAGCGTGGGACATCCATAGACTAGGAAAGAAGCG  22020
                 ||||||||||||||||||||||||||||||||||||||||||||||||||||||||||||
Sbjct  21053449  TCTTCGGTAGATACTGCCTTCAGAAATAGCGTGGGACATCCATAGACTAGGAAAGAAGCG  21053390

Query  22021     TTTGGTCAGGATTAAGGTTATATAATTCTCTGAATTATTTACAGTAGTCTTCGCAACCTT  22080
                 ||||||||||||||||||||||||||||||||||||||||||||||||||||||||||||
Sbjct  21053389  TTTGGTCAGGATTAAGGTTATATAATTCTCTGAATTATTTACAGTAGTCTTCGCAACCTT  21053330

Query  22081     GCTTTATTTTTATCTTAGCGGAGAAAGAAACCTTTGTAAAAAATTTTACAAATTAAATCA  22140
                 ||||||||||||||||||||||||||||||||||||||||||||||||||||||||||||
Sbjct  21053329  GCTTTATTTTTATCTTAGCGGAGAAAGAAACCTTTGTAAAAAATTTTACAAATTAAATCA  21053270

Query  22141     CTAAATTTATTGAGGATCAATCATGCAGTTTTTGTAAGTAGATGACATACAACTTTTCCT  22200
                 ||||||||||||||||||||||||||||||||||||||||||||||||||||||||||||
Sbjct  21053269  CTAAATTTATTGAGGATCAATCATGCAGTTTTTGTAAGTAGATGACATACAACTTTTCCT  21053210

Query  22201     CAAGCCATCTCCCAGCAACAGTGAGGTAAAACTGGGTTGTAAAGACAGTTTCTCAAATGA  22260
                 ||||||||||||||||||||||||||||||||||||||||||||||||||||||||||||
Sbjct  21053209  CAAGCCATCTCCCAGCAACAGTGAGGTAAAACTGGGTTGTAAAGACAGTTTCTCAAATGA  21053150

Query  22261     TTTATTACTCTGTTCCTCATAAAAATTGTGTACTGGCTTTGAAAATTATGTCTGTATCAT  22320
                 ||||||||||||||||||||||||||||||||||||||||||||||||||||||||||||
Sbjct  21053149  TTTATTACTCTGTTCCTCATAAAAATTGTGTACTGGCTTTGAAAATTATGTCTGTATCAT  21053090

Query  22321     AACCAGCCTCTCAGTATTCTGGCTTGTTCGTTACATCACAGTTGTATGTGGTTTATTTTG  22380
                 ||||||||||||||||||||||||||||||||||||||||||||||||||||||||||||
Sbjct  21053089  AACCAGCCTCTCAGTATTCTGGCTTGTTCGTTACATCACAGTTGTATGTGGTTTATTTTG  21053030

Query  22381     TAGTGTATTACTAAAAGCAGTTATCAATAAAATATGACAAAAGCAAGTACAGTAGTACCT  22440
                 ||||||||||||||||||||||||||||||||||||||||||||||||||||||||||||
Sbjct  21053029  TAGTGTATTACTAAAAGCAGTTATCAATAAAATATGACAAAAGCAAGTACAGTAGTACCT  21052970

Query  22441     TGGTTTTCGAACATCTCCGTTGACGAACATTCTGGTTTACGAGCACCATAAATTCGAAAG  22500
                 ||||||||||||||||||||||||||||||||||||||||||||||||||||||||||||
Sbjct  21052969  TGGTTTTCGAACATCTCCGTTGACGAACATTCTGGTTTACGAGCACCATAAATTCGAAAG  21052910

Query  22501     TAAATGCTTCGGTTTTCAAACATGCCTCAGAAGTCAAGCATGTCTCGCGGCTTCCGCTGA  22560
                 ||||||||||||||||||||||||||||||||||||||||||||||||||||||||||||
Sbjct  21052909  TAAATGCTTCGGTTTTCAAACATGCCTCAGAAGTCAAGCATGTCTCGCGGCTTCCGCTGA  21052850

Query  22561     GTGCAAGATCCTGAGGCCTAGCTGTTGGCTGTTTTCGAGCATTTCAGAACTCCAACGGCC  22620
                 ||||||||||||||||||||||||||||||||||||||||||||||||||||||||||||
Sbjct  21052849  GTGCAAGATCCTGAGGCCTAGCTGTTGGCTGTTTTCGAGCATTTCAGAACTCCAACGGCC  21052790

Query  22621     TTCCGGAATGGATTACGTTCGAAACCCGAGGTACCACTGTAGATACAACCTTCTTCACCC  22680
                 ||||||||||||||||||||||||||||||||||||||||||||||||||||||||||||
Sbjct  21052789  TTCCGGAATGGATTACGTTCGAAACCCGAGGTACCACTGTAGATACAACCTTCTTCACCC  21052730

Query  22681     CCATCCTTTCGATCACATCAGGATCTCCTATACATCTTCCATCAGTGGTTCTCAACCTTG  22740
                 ||||||||||||||||||||||||||||||||||||||||||||||||||||||||||||
Sbjct  21052729  CCATCCTTTCGATCACATCAGGATCTCCTATACATCTTCCATCAGTGGTTCTCAACCTTG  21052670

Query  22741     GTTGGACATTAAAATCACCTGGGGAACTTTAAAAACTAACAATGCTTGGATCCCATCCCC  22800
                 ||||||||||||||||||||||||||||||||||||||||||||||||||||||||||||
Sbjct  21052669  GTTGGACATTAAAATCACCTGGGGAACTTTAAAAACTAACAATGCTTGGATCCCATCCCC  21052610

Query  22801     AGATTGTGATGTGTTATTATTGAGCTGGGATGTAGTCTGGACGTTGAGAAGTTCAAGGCT  22860
                 ||||||||||||||||||||||||||||||||||||||||||||||||||||||||||||
Sbjct  21052609  AGATTGTGATGTGTTATTATTGAGCTGGGATGTAGTCTGGACGTTGAGAAGTTCAAGGCT  21052550

Query  22861     GCACAGGTGATTCTAATTTGCAGGTGAGGCTGAGTGCCATTTTGCCTGCCTTGTGAGACA  22920
                 ||||||||||||||||||||||||||||||||||||||||||||||||||||||||||||
Sbjct  21052549  GCACAGGTGATTCTAATTTGCAGGTGAGGCTGAGTGCCATTTTGCCTGCCTTGTGAGACA  21052490

Query  22921     GTCTCACCTGCCTTATCCTGACGAATAACCAGGAATCTTGTCCCAGGTATTTCAGCCATT  22980
                 ||||||||||||||||||||||||||||||||||||||||||||||||||||||||||||
Sbjct  21052489  GTCTCACCTGCCTTATCCTGACGAATAACCAGGAATCTTGTCCCAGGTATTTCAGCCATT  21052430

Query  22981     TTTGCAATTCATTCTAGTTGTGGTATCAATTTAATGTTTTCACAGATTTTTTATTAATCC  23040
                 ||||||||||||||||||||||||||||||||||||||||||||||||||||||||||||
Sbjct  21052429  TTTGCAATTCATTCTAGTTGTGGTATCAATTTAATGTTTTCACAGATTTTTTATTAATCC  21052370

Query  23041     CTGCAATTTATTTAATTCCTTCCAAATGAAACAATACAGAAGATTCAAGGTGAAAGAACT  23100
                 ||||||||||||||||||||||||||||||||||||||||||||||||||||||||||||
Sbjct  21052369  CTGCAATTTATTTAATTCCTTCCAAATGAAACAATACAGAAGATTCAAGGTGAAAGAACT  21052310

Query  23101     CTTTAAAGCTAATATTTAACCAAGCATTTATTGTATTTCATGTAAGTAGTTAATAAGAAG  23160
                 ||||||||||||||||||||||||||||||||||||||||||||||||||||||||||||
Sbjct  21052309  CTTTAAAGCTAATATTTAACCAAGCATTTATTGTATTTCATGTAAGTAGTTAATAAGAAG  21052250

Query  23161     TTTACTTATGGAGCACAGTGTGTAAACATGTAACAAATATGATTTGGTCTGTATTTTTGT  23220
                 ||||||||||||||||||||||||||||||||||||||||||||||||||||||||||||
Sbjct  21052249  TTTACTTATGGAGCACAGTGTGTAAACATGTAACAAATATGATTTGGTCTGTATTTTTGT  21052190

Query  23221     CCAAGAAGCAGCAGCCAAAAGAGTCTTTATGCCGTCTTCTAAACCTACCTGCTCTCTGTT  23280
                 ||||||||||||||||||||||||||||||||||||||||||||||||||||||||||||
Sbjct  21052189  CCAAGAAGCAGCAGCCAAAAGAGTCTTTATGCCGTCTTCTAAACCTACCTGCTCTCTGTT  21052130

Query  23281     GCTTTTATTACTAAAGCATCCATGGCATGTTTATACCGCTTTTGGAAGCAGGAAAGGGAT  23340
                 ||||||||||||||||||||||||||||||||||||||||||||||||||||||||||||
Sbjct  21052129  GCTTTTATTACTAAAGCATCCATGGCATGTTTATACCGCTTTTGGAAGCAGGAAAGGGAT  21052070

Query  23341     TTGAGTTTATCGGTCTTGAAATTTTACCATTATCATCTAAGGTGCCCTGAGATGAGGAGA  23400
                 ||||||||||||||||||||||||||||||||||||||||||||||||||||||||||||
Sbjct  21052069  TTGAGTTTATCGGTCTTGAAATTTTACCATTATCATCTAAGGTGCCCTGAGATGAGGAGA  21052010

Query  23401     GTCATTGGTACCAATGGGACGCCTGAAATTCTAAGGCAGTTGCCATAGTGGTTGTGCTAC  23460
                 ||||||||||||||||||||||||||||||||||||||||||||||||||||||||||||
Sbjct  21052009  GTCATTGGTACCAATGGGACGCCTGAAATTCTAAGGCAGTTGCCATAGTGGTTGTGCTAC  21051950

Query  23461     TCCCAACATCTTAGAGTCGCGCGTGTAGTGTTTCTTTGCTGAATCAGGAATGGGAATGGG  23520
                 ||||||||||||||||||||||||||||||||||||||||||||||||||||||||||||
Sbjct  21051949  TCCCAACATCTTAGAGTCGCGCGTGTAGTGTTTCTTTGCTGAATCAGGAATGGGAATGGG  21051890

Query  23521     CACTGACTCTTGATGGGTAAGTCAAGGGAGGAATTCAGATGGCAAGGACGATATTTTGTG  23580
                 ||||||||||||||||||||||||||||||||||||||||||||||||||||||||||||
Sbjct  21051889  CACTGACTCTTGATGGGTAAGTCAAGGGAGGAATTCAGATGGCAAGGACGATATTTTGTG  21051830

Query  23581     TGGAAAGGGTCGCTGATAAAATTATCAAATCTTAGTAGTGCATATAAAATCGCAACTCAT  23640
                 ||||||||||||||||||||||||||||||||||||||||||||||||||||||||||||
Sbjct  21051829  TGGAAAGGGTCGCTGATAAAATTATCAAATCTTAGTAGTGCATATAAAATCGCAACTCAT  21051770

Query  23641     ACTGCCTCTTTTAGAGATTACAGAGCAtttttttCTTAATCAGTTTTATTTTTGACCATT  23700
                 ||||||||||||||||||||||||||||||||||||||||||||||||||||||||||||
Sbjct  21051769  ACTGCCTCTTTTAGAGATTACAGAGCATTTTTTTCTTAATCAGTTTTATTTTTGACCATT  21051710

Query  23701     AATAAGAGAATTGATTATATATTAGATGGGTTATTGAATGATAAAAGCATTGTTCTGGGA  23760
                 ||||||||||||||||||||||||||||||||||||||||||||||||||||||||||||
Sbjct  21051709  AATAAGAGAATTGATTATATATTAGATGGGTTATTGAATGATAAAAGCATTGTTCTGGGA  21051650

Query  23761     ATTATAATAGTTTGGTTTTCAGTCTTTATTCAGTTAAAGTAAAGAATAAACGAGAATATT  23820
                 ||||||||||||||||||||||||||||||||||||||||||||||||||||||||||||
Sbjct  21051649  ATTATAATAGTTTGGTTTTCAGTCTTTATTCAGTTAAAGTAAAGAATAAACGAGAATATT  21051590

Query  23821     TTTCTTTTTATGTTCTAACAGGCACCAGAAGTAATCAGAATGCAAGATAAAAACCCCTAT  23880
                 ||||||||||||||||||||||||||||||||||||||||||||||||||||||||||||
Sbjct  21051589  TTTCTTTTTATGTTCTAACAGGCACCAGAAGTAATCAGAATGCAAGATAAAAACCCCTAT  21051530

Query  23881     AGCTTTCAGTCAGATGTGTATGCATTTGGGATTGTTCTATATGAATTGATGACTGGACAG  23940
                 ||||||||||||||||||||||||||||||||||||||||||||||||||||||||||||
Sbjct  21051529  AGCTTTCAGTCAGATGTGTATGCATTTGGGATTGTTCTATATGAATTGATGACTGGACAG  21051470

Query  23941     TTACCTTATTCAAACATCAACAACAGGGACCAGGTACATATTTACCATCTCTTGGGGTTT  24000
                 ||||||||||||||||||||||||||||||||||||||||||||||||||||||||||||
Sbjct  21051469  TTACCTTATTCAAACATCAACAACAGGGACCAGGTACATATTTACCATCTCTTGGGGTTT  21051410

Query  24001     ACTTACTATTTACATAAAGGTTCCAATTCATTGTAGAAAAGAAGTGTTGAATCCTGGGTA  24060
                 ||||||||||||||||||||||||||||||||||||||||||||||||||||||||||||
Sbjct  21051409  ACTTACTATTTACATAAAGGTTCCAATTCATTGTAGAAAAGAAGTGTTGAATCCTGGGTA  21051350

Query  24061     AGTATGAGGGATAGATCTCTTGATCTTTGTCACCAGTAGTAGAAACCTATTGTATACTTT  24120
                 ||||||||||||||||||||||||||||||||||||||||||||||||||||||||||||
Sbjct  21051349  AGTATGAGGGATAGATCTCTTGATCTTTGTCACCAGTAGTAGAAACCTATTGTATACTTT  21051290

Query  24121     TGGTAGTAAGAGCATGTGAGGCCTTTCCTTGAAATACCATTCTTAAATACGTGTTGTAAT  24180
                 ||||||||||||||||||||||||||||||||||||||||||||||||||||||||||||
Sbjct  21051289  TGGTAGTAAGAGCATGTGAGGCCTTTCCTTGAAATACCATTCTTAAATACGTGTTGTAAT  21051230

Query  24181     GGAGTGAGATTCCTGCTCTTCTGACTAGAAACCAGAGATGCAACCTCATGTTTCTTGCCG  24240
                 ||||||||||||||||||||||||||||||||||||||||||||||||||||||||||||
Sbjct  21051229  GGAGTGAGATTCCTGCTCTTCTGACTAGAAACCAGAGATGCAACCTCATGTTTCTTGCCG  21051170

Query  24241     TGGCAGGGTGAAAAGAATGAGCTCTACAACTACAGCATCTGGGCTCTATTACGTCTTTCA  24300
                 ||||||||||||||||||||||||||||||||||||||||||||||||||||||||||||
Sbjct  21051169  TGGCAGGGTGAAAAGAATGAGCTCTACAACTACAGCATCTGGGCTCTATTACGTCTTTCA  21051110

Query  24301     CCATATCACAGGTTGTGCTACCGATGTAGGTCCTCGGCCATGAACTTATTTGTATCAGAC  24360
                 ||||||||||||||||||||||||||||||||||||||||||||||||||||||||||||
Sbjct  21051109  CCATATCACAGGTTGTGCTACCGATGTAGGTCCTCGGCCATGAACTTATTTGTATCAGAC  21051050

Query  24361     TCTGATAAAATTATTGTTTCCCCTTTTTCTAATTTTTAAAGCTAGGTAAATGGAAAAACT  24420
                 ||||||||||||||||||||||||||||||||||||||||||||||||||||||||||||
Sbjct  21051049  TCTGATAAAATTATTGTTTCCCCTTTTTCTAATTTTTAAAGCTAGGTAAATGGAAAAACT  21050990

Query  24421     GTGACATCATGCTTTCCTTTTTCTATAATGAGCATTCTAATAGGAGGGAAtttttttACT  24480
                 ||||||||||||||||||||||||||||||||||||||||||||||||||||||||||||
Sbjct  21050989  GTGACATCATGCTTTCCTTTTTCTATAATGAGCATTCTAATAGGAGGGAATTTTTTTACT  21050930

Query  24481     TCTCTCTTCCTGAGTTCCTATTCTCTGTCCCTTACCTTCCAGAACGTACCAACGTAGCCG  24540
                 ||||||||||||||||||||||||||||||||||||||||||||||||||||||||||||
Sbjct  21050929  TCTCTCTTCCTGAGTTCCTATTCTCTGTCCCTTACCTTCCAGAACGTACCAACGTAGCCG  21050870

Query  24541     CATGCAGCTCTTTTCCTTTTCTATCCCAGCCATATGAAATTCACTTAGGCTTTTAACACT  24600
                 ||||||||||||||||||||||||||||||||||||||||||||||||||||||||||||
Sbjct  21050869  CATGCAGCTCTTTTCCTTTTCTATCCCAGCCATATGAAATTCACTTAGGCTTTTAACACT  21050810

Query  24601     GGCCAAGAAAAATGAATTCTCTCTACTGAAAATACCTTGTATACGTCAGCATTTTAAAAG  24660
                 ||||||||||||||||||||||||||||||||||||||||||||||||||||||||||||
Sbjct  21050809  GGCCAAGAAAAATGAATTCTCTCTACTGAAAATACCTTGTATACGTCAGCATTTTAAAAG  21050750

Query  24661     TGTCTACCTGCGCGCGTGTGTGTCAGAGAGAGACAAAAGAGTTACAGCAGTTACACTGTT  24720
                 ||||||||||||||||||||||||||||||||||||||||||||||||||||||||||||
Sbjct  21050749  TGTCTACCTGCGCGCGTGTGTGTCAGAGAGAGACAAAAGAGTTACAGCAGTTACACTGTT  21050690

Query  24721     AATAGTGTAGAAAACAATAGTTCACTCTATAAACTGATTAATTAATCCTATTTATACTTT  24780
                 ||||||||||||||||||||||||||||||||||||||||||||||||||||||||||||
Sbjct  21050689  AATAGTGTAGAAAACAATAGTTCACTCTATAAACTGATTAATTAATCCTATTTATACTTT  21050630

Query  24781     ATGCTGTGGTTTGTCTCAGAATCGCCTGGGTAGTTTTTTAAAAATGGAGATGCTGGAGCA  24840
                 ||||||||||||||||||||||||||||||||||||||||||||||||||||||||||||
Sbjct  21050629  ATGCTGTGGTTTGTCTCAGAATCGCCTGGGTAGTTTTTTAAAAATGGAGATGCTGGAGCA  21050570

Query  24841     GATTCTGACTCAGTAGGGTGAGGTCTAAGTACCTGCATTTTTAGTAAGTTTCCCAGGTGG  24900
                 ||||||||||||||||||||||||||||||||||||||||||||||||||||||||||||
Sbjct  21050569  GATTCTGACTCAGTAGGGTGAGGTCTAAGTACCTGCATTTTTAGTAAGTTTCCCAGGTGG  21050510

Query  24901     TTCTGATACACATCAAAGTCAAGAATCACCAATCTaaaaaaaaaaGTGCAAACATTTTTT  24960
                 ||||||||||||||||||||||||||||||||||||||||||||||||||||||||||||
Sbjct  21050509  TTCTGATACACATCAAAGTCAAGAATCACCAATCTAAAAAAAAAAGTGCAAACATTTTTT  21050450

Query  24961     GTGTTTCCTCATAATCTCCCAACCTAATGAAATGATAGTTTTTGTGTATAAATATGTTAC  25020
                 ||||||||||||||||||||||||||||||||||||||||||||||||||||||||||||
Sbjct  21050449  GTGTTTCCTCATAATCTCCCAACCTAATGAAATGATAGTTTTTGTGTATAAATATGTTAC  21050390

Query  25021     TTCTTTTAAGTACTGGTTCTGCATTTTGGTCAACAGCTCCACTCTCGGTCTTTTGGATGG  25080
                 ||||||||||||||||||||||||||||||||||||||||||||||||||||||||||||
Sbjct  21050389  TTCTTTTAAGTACTGGTTCTGCATTTTGGTCAACAGCTCCACTCTCGGTCTTTTGGATGG  21050330

Query  25081     TAGCTCTGAGTACTGTGTTTCCCCCAAAATATGCCCTAACCGGAAAATAAGCCGTAGCAT  25140
                 ||||||||||||||||||||||||||||||||||||||||||||||||||||||||||||
Sbjct  21050329  TAGCTCTGAGTACTGTGTTTCCCCCAAAATATGCCCTAACCGGAAAATAAGCCGTAGCAT  21050270

Query  25141     GATTTTTCAGGATGTCATCCCCTGAACATAAGCCCTCATGCGTCTTTTGGAGCAAAAATT  25200
                 ||||||||||||||||||||||||||||||||||||||||||||||||||||||||||||
Sbjct  21050269  GATTTTTCAGGATGTCATCCCCTGAACATAAGCCCTCATGCGTCTTTTGGAGCAAAAATT  21050210

Query  25201     AATATAAGACCCGGTCTTACTTTTGGGGCAACACGATAGCTTTCTCACTAAGAACTTCAC  25260
                 ||||||||||||||||||||||||||||||||||||||||||||||||||||||||||||
Sbjct  21050209  AATATAAGACCCGGTCTTACTTTTGGGGCAACACGATAGCTTTCTCACTAAGAACTTCAC  21050150

Query  25261     TGTCACGTGATATCAGAGAAATAATCTAAGCTATCATGTCCTTGGTATATGCTTGTTGAA  25320
                 ||||||||||||||||||||||||||||||||||||||||||||||||||||||||||||
Sbjct  21050149  TGTCACGTGATATCAGAGAAATAATCTAAGCTATCATGTCCTTGGTATATGCTTGTTGAA  21050090

Query  25321     TCGCCGTGTAGCCTTTACAGAACAGTGGTCTTAAATCTGTATTTTGAGAATTTTTAAAAA  25380
                 ||||||||||||||||||||||||||||||||||||||||||||||||||||||||||||
Sbjct  21050089  TCGCCGTGTAGCCTTTACAGAACAGTGGTCTTAAATCTGTATTTTGAGAATTTTTAAAAA  21050030

Query  25381     TGGCTACATTTCTACCCAAGTTAACACAAAACTAATTTTTTAGTTGCTGTTTGGTCTTTC  25440
                 ||||||||||||||||||||||||||||||||||||||||||||||||||||||||||||
Sbjct  21050029  TGGCTACATTTCTACCCAAGTTAACACAAAACTAATTTTTTAGTTGCTGTTTGGTCTTTC  21049970

Query  25441     TAATTACTTTGTACCTTTAGAATGTTGAATCTTAGTTTTGCCTGTTaaaaaaaaaaaaaa  25500
                 ||||||||||||||||||||||||||||||||||||||||||||||||||||||||||||
Sbjct  21049969  TAATTACTTTGTACCTTTAGAATGTTGAATCTTAGTTTTGCCTGTTAAAAAAAAAAAAAA  21049910

Query  25501     aaaaTCTATGACCTGGCTTCTGATGATCTGATATTTTAAGCCTACATGAAACTTAGATTC  25560
                 ||||||||||||||||||||||||||||||||||||||||||||||||||||||||||||
Sbjct  21049909  AAAATCTATGACCTGGCTTCTGATGATCTGATATTTTAAGCCTACATGAAACTTAGATTC  21049850

Query  25561     AGGACGGACCCAAATGCTCACTAAACAGCACAATTGAAACATTGCACATGTTGTTTTTGT  25620
                 ||||||||||||||||||||||||||||||||||||||||||||||||||||||||||||
Sbjct  21049849  AGGACGGACCCAAATGCTCACTAAACAGCACAATTGAAACATTGCACATGTTGTTTTTGT  21049790

Query  25621     GACAGATTCTAGATCAGAGATGACTGATCGGATGATGGTGGTCTGAGCAGCAAGACAGTC  25680
                 ||||||||||||||||||||||||||||||||||||||||||||||||||||||||||||
Sbjct  21049789  GACAGATTCTAGATCAGAGATGACTGATCGGATGATGGTGGTCTGAGCAGCAAGACAGTC  21049730

Query  25681     TCTGATTTGCAAGCTTTGTGTGTCCTGCCTTGTACAGTCTTATTAACTCAACTGTACAGC  25740
                 ||||||||||||||||||||||||||||||||||||||||||||||||||||||||||||
Sbjct  21049729  TCTGATTTGCAAGCTTTGTGTGTCCTGCCTTGTACAGTCTTATTAACTCAACTGTACAGC  21049670

Query  25741     GTAATACCCTGTACCATGTTTACTTTTCCTGTGCCTATTATTTTTCTAGAGGAATTACAA  25800
                 ||||||||||||||||||||||||||||||||||||||||||||||||||||||||||||
Sbjct  21049669  GTAATACCCTGTACCATGTTTACTTTTCCTGTGCCTATTATTTTTCTAGAGGAATTACAA  21049610

Query  25801     GGGAATTTTAATTTAGTTTTAGTTGGTTTTTCATAGAGACTACAAATAAAAATTTATGAA  25860
                 ||||||||||||||||||||||||||||||||||||||||||||||||||||||||||||
Sbjct  21049609  GGGAATTTTAATTTAGTTTTAGTTGGTTTTTCATAGAGACTACAAATAAAAATTTATGAA  21049550

Query  25861     CTTAGATGAAACCCATTTGTCAGTGAATATACTTATTTCAAGAAAATAATAAAAGTGTAT  25920
                 ||||||||||||||||||||||||||||||||||||||||||||||||||||||||||||
Sbjct  21049549  CTTAGATGAAACCCATTTGTCAGTGAATATACTTATTTCAAGAAAATAATAAAAGTGTAT  21049490

Query  25921     TATGGAAACAGTATTATTATCTCTAAAATATGACCCAAAGTATGCCAGAGTTCTGCACTC  25980
                 ||||||||||||||||||||||||||||||||||||||||||||||||||||||||||||
Sbjct  21049489  TATGGAAACAGTATTATTATCTCTAAAATATGACCCAAAGTATGCCAGAGTTCTGCACTC  21049430

Query  25981     ACCACTTCTTGGCGTTGCAGGTCCTTTGTCCTCCAGGAGAGTATAATAAATGACGTGGCA  26040
                 ||||||||||||||||||||||||||||||||||||||||||||||||||||||||||||
Sbjct  21049429  ACCACTTCTTGGCGTTGCAGGTCCTTTGTCCTCCAGGAGAGTATAATAAATGACGTGGCA  21049370

Query  26041     AGGGCTTGCTCTCCATGAGAGAGATGAGTGAGTGAGTGCCCCACAGAAGGGTAAGGCCTT  26100
                 ||||||||||||||||||||||||||||||||||||||||||||||||||||||||||||
Sbjct  21049369  AGGGCTTGCTCTCCATGAGAGAGATGAGTGAGTGAGTGCCCCACAGAAGGGTAAGGCCTT  21049310

Query  26101     TACTAGTTAACGCTTTCTGGTAATACAGTTAGAGCCTTCTGGAGTTTGCCAGTCCAAAAC  26160
                 ||||||||||||||||||||||||||||||||||||||||||||||||||||||||||||
Sbjct  21049309  TACTAGTTAACGCTTTCTGGTAATACAGTTAGAGCCTTCTGGAGTTTGCCAGTCCAAAAC  21049250

Query  26161     CAAGTTAAGTATTTGGTAAAGAAAATGGAGATAGAAGAAAGATACCCTCTTCTCATTACC  26220
                 ||||||||||||||||||||||||||||||||||||||||||||||||||||||||||||
Sbjct  21049249  CAAGTTAAGTATTTGGTAAAGAAAATGGAGATAGAAGAAAGATACCCTCTTCTCATTACC  21049190

Query  26221     CTTCTCCTTCGTTATCTTCTCGTCTGCTTCCTTCAAATGGCACATTCCATGAAACTCCCT  26280
                 ||||||||||||||||||||||||||||||||||||||||||||||||||||||||||||
Sbjct  21049189  CTTCTCCTTCGTTATCTTCTCGTCTGCTTCCTTCAAATGGCACATTCCATGAAACTCCCT  21049130

Query  26281     TTTGAATCCATAGCGCTGGTCACCCTCAGTGAAGTAACTGCAGGCATTGCTTCATCCGTC  26340
                 ||||||||||||||||||||||||||||||||||||||||||||||||||||||||||||
Sbjct  21049129  TTTGAATCCATAGCGCTGGTCACCCTCAGTGAAGTAACTGCAGGCATTGCTTCATCCGTC  21049070

Query  26341     CCCTTGATTTGATTTTTCTTTCTCTTACATTTTGATCTCCATGGCTCTCAGACTGGACTT  26400
                 ||||||||||||||||||||||||||||||||||||||||||||||||||||||||||||
Sbjct  21049069  CCCTTGATTTGATTTTTCTTTCTCTTACATTTTGATCTCCATGGCTCTCAGACTGGACTT  21049010

Query  26401     TGCTTGAAAATCTAGGAATATCGTTTTTCATGGGAGATGGGAAAGCTGCTTCCGTATTAC  26460
                 ||||||||||||||||||||||||||||||||||||||||||||||||||||||||||||
Sbjct  21049009  TGCTTGAAAATCTAGGAATATCGTTTTTCATGGGAGATGGGAAAGCTGCTTCCGTATTAC  21048950

Query  26461     ATAATGGAAACCATTCCCCTACACTCTCATCCCCATAGTCTGAGATGAGAGCTTTTGACT  26520
                 ||||||||||||||||||||||||||||||||||||||||||||||||||||||||||||
Sbjct  21048949  ATAATGGAAACCATTCCCCTACACTCTCATCCCCATAGTCTGAGATGAGAGCTTTTGACT  21048890

Query  26521     GTAAAGTCAGGGCGGGACTGTGGTGCAGCATTGTGATGTCATGGCAGACCCTGACTCACA  26580
                 ||||||||||||||||||||||||||||||||||||||||||||||||||||||||||||
Sbjct  21048889  GTAAAGTCAGGGCGGGACTGTGGTGCAGCATTGTGATGTCATGGCAGACCCTGACTCACA  21048830

Query  26581     AGCTGCACAACCTGGTCACTTCACTCTCGGGTTTGGGTTTTTTCCCCCAATTATAAAAAT  26640
                 ||||||||||||||||||||||||||||||||||||||||||||||||||||||||||||
Sbjct  21048829  AGCTGCACAACCTGGTCACTTCACTCTCGGGTTTGGGTTTTTTCCCCCAATTATAAAAAT  21048770

Query  26641     GAGAAATTGGACTAAAGAGTTCCTTGCAGTTATAAAGATCAGATTCCTTCCTAAAACAGG  26700
                 ||||||||||||||||||||||||||||||||||||||||||||||||||||||||||||
Sbjct  21048769  GAGAAATTGGACTAAAGAGTTCCTTGCAGTTATAAAGATCAGATTCCTTCCTAAAACAGG  21048710

Query  26701     TCTCTCAGCTCCTTGAAGGTTGACCATGCCTATGTTACTTTGCAGAATAGCATGCTGTTT  26760
                 ||||||||||||||||||||||||||||||||||||||||||||||||||||||||||||
Sbjct  21048709  TCTCTCAGCTCCTTGAAGGTTGACCATGCCTATGTTACTTTGCAGAATAGCATGCTGTTT  21048650

Query  26761     ACTTTTAGTTATGCAGCCGCTGAAAGTCTGAGCAATTGCTTTGTCGtttttttCTCTCTT  26820
                 ||||||||||||||||||||||||||||||||||||||||||||||||||||||||||||
Sbjct  21048649  ACTTTTAGTTATGCAGCCGCTGAAAGTCTGAGCAATTGCTTTGTCGTTTTTTTCTCTCTT  21048590

Query  26821     TATTATTCCAGTTTGCTCTCTCATTCTTCTTCCCTCTTACAGTGAAGCTTTTCTACTAAA  26880
                 ||||||||||||||||||||||||||||||||||||||||||||||||||||||||||||
Sbjct  21048589  TATTATTCCAGTTTGCTCTCTCATTCTTCTTCCCTCTTACAGTGAAGCTTTTCTACTAAA  21048530

Query  26881     TTAAGATTAATAATATCCTCATTTAAGCTAAGTATATTAACTGTCTACACTCATGGCTTT  26940
                 ||||||||||||||||||||||||||||||||||||||||||||||||||||||||||||
Sbjct  21048529  TTAAGATTAATAATATCCTCATTTAAGCTAAGTATATTAACTGTCTACACTCATGGCTTT  21048470

Query  26941     TCTTGGAGCAGAAGAGCTGTGTGGTCTTAGAAGAAAGTAACATAACGTTTATGAGTTACT  27000
                 ||||||||||||||||||||||||||||||||||||||||||||||||||||||||||||
Sbjct  21048469  TCTTGGAGCAGAAGAGCTGTGTGGTCTTAGAAGAAAGTAACATAACGTTTATGAGTTACT  21048410

Query  27001     TCAAGTGTATTCAATTATTATTGCTGTATAACAAACCACCCAAAACATAGTGGCTTAAGC  27060
                 ||||||||||||||||||||||||||||||||||||||||||||||||||||||||||||
Sbjct  21048409  TCAAGTGTATTCAATTATTATTGCTGTATAACAAACCACCCAAAACATAGTGGCTTAAGC  21048350

Query  27061     AAATTCTGAATCTACAATTGGAACTGCTCTCAGTTCAAATGGAGGAAGGTTTCTCTCTAT  27120
                 ||||||||||||||||||||||||||||||||||||||||||||||||||||||||||||
Sbjct  21048349  AAATTCTGAATCTACAATTGGAACTGCTCTCAGTTCAAATGGAGGAAGGTTTCTCTCTAT  21048290

Query  27121     TTCACACGGTATTGGCTGGTAGATTCACTGGGTGTTAAAGGATCTGCTTCCAAAATGGCT  27180
                 ||||||||||||||||||||||||||||||||||||||||||||||||||||||||||||
Sbjct  21048289  TTCACACGGTATTGGCTGGTAGATTCACTGGGTGTTAAAGGATCTGCTTCCAAAATGGCT  21048230

Query  27181     CATTCACAACCAGCCGTGTGGTGCTAGCTGTTAGGTGCAGGCTCGGGGTCCAGGGTCCAG  27240
                 ||||||||||||||||||||||||||||||||||||||||||||||||||||||||||||
Sbjct  21048229  CATTCACAACCAGCCGTGTGGTGCTAGCTGTTAGGTGCAGGCTCGGGGTCCAGGGTCCAG  21048170

Query  27241     GGCCCTTGCTTCTTCTCCACATGAATCTTCCTGGGAGGACTTCTTCACAGGAAGCTTGGA  27300
                 ||||||||||||||||||||||||||||||||||||||||||||||||||||||||||||
Sbjct  21048169  GGCCCTTGCTTCTTCTCCACATGAATCTTCCTGGGAGGACTTCTTCACAGGAAGCTTGGA  21048110

Query  27301     CTTGATCACAGCATGGTGGCTGGGTTCGAAGCACAAGTTCTCAAGAGACAGGAAATGATA  27360
                 ||||||||||||||||||||||||||||||||||||||||||||||||||||||||||||
Sbjct  21048109  CTTGATCACAGCATGGTGGCTGGGTTCGAAGCACAAGTTCTCAAGAGACAGGAAATGATA  21048050

Query  27361     AGTACCAGTGCTTTATCAACACGCAAATTATTTTAATAAAAAATGTTGATGCAAAGAGTG  27420
                 ||||||||||||||||||||||||||||||||||||||||||||||||||||||||||||
Sbjct  21048049  AGTACCAGTGCTTTATCAACACGCAAATTATTTTAATAAAAAATGTTGATGCAAAGAGTG  21047990

Query  27421     GGTTATCCAGTAATACAAAGATGAATATGAAACACAGCCTGTGCTCTCAGTGGAGTTTAC  27480
                 ||||||||||||||||||||||||||||||||||||||||||||||||||||||||||||
Sbjct  21047989  GGTTATCCAGTAATACAAAGATGAATATGAAACACAGCCTGTGCTCTCAGTGGAGTTTAC  21047930

Query  27481     AGTTCTCATGAGGCAGTGCAGGGGGAAGAGGATGAGCAGATGAGCTCCAGTGATACAGAC  27540
                 ||||||||||||||||||||||||||||||||||||||||||||||||||||||||||||
Sbjct  21047929  AGTTCTCATGAGGCAGTGCAGGGGGAAGAGGATGAGCAGATGAGCTCCAGTGATACAGAC  21047870

Query  27541     GAGCGGATGAGGGGTGGAGGTGCCCGCGGTGTCACGTGTGGATGAAGAATGAAAATAACC  27600
                 ||||||||||||||||||||||||||||||||||||||||||||||||||||||||||||
Sbjct  21047869  GAGCGGATGAGGGGTGGAGGTGCCCGCGGTGTCACGTGTGGATGAAGAATGAAAATAACC  21047810

Query  27601     AGCCCAGAATTTCAGACCAAGCTATTGAGTTTGTGCTGTGGGTGCCACTTGCATCTTCTA  27660
                 ||||||||||||||||||||||||||||||||||||||||||||||||||||||||||||
Sbjct  21047809  AGCCCAGAATTTCAGACCAAGCTATTGAGTTTGTGCTGTGGGTGCCACTTGCATCTTCTA  21047750

Query  27661     TCCATGAATTATTTCCAAGAAAGACTTTCTCTTTAAATTTAAACAATTGCAAAGAACGTA  27720
                 ||||||||||||||||||||||||||||||||||||||||||||||||||||||||||||
Sbjct  21047749  TCCATGAATTATTTCCAAGAAAGACTTTCTCTTTAAATTTAAACAATTGCAAAGAACGTA  21047690

Query  27721     ATTTTTAGTGTATTAACATTTCAAAATAAAGCCATTATATCCTTCTTTTAAATGTACCCA  27780
                 ||||||||||||||||||||||||||||||||||||||||||||||||||||||||||||
Sbjct  21047689  ATTTTTAGTGTATTAACATTTCAAAATAAAGCCATTATATCCTTCTTTTAAATGTACCCA  21047630

Query  27781     ATAAAATCTACTGATTTGATTTCTACCATCATAGTGATGTGCCATCTACCACCACTTGTT  27840
                 ||||||||||||||||||||||||||||||||||||||||||||||||||||||||||||
Sbjct  21047629  ATAAAATCTACTGATTTGATTTCTACCATCATAGTGATGTGCCATCTACCACCACTTGTT  21047570

Query  27841     TTAAAAGATACAAAAGCTCTTCATTAATTTTTGGAAGCTTTAGATGGCTCTCTTATTCCT  27900
                 ||||||||||||||||||||||||||||||||||||||||||||||||||||||||||||
Sbjct  21047569  TTAAAAGATACAAAAGCTCTTCATTAATTTTTGGAAGCTTTAGATGGCTCTCTTATTCCT  21047510

Query  27901     CTCTGAACTATTTGTAGTCTCAGAATTTTTTCCTAAGGTAACATATTTTTATGCTTTATT  27960
                 ||||||||||||||||||||||||||||||||||||||||||||||||||||||||||||
Sbjct  21047509  CTCTGAACTATTTGTAGTCTCAGAATTTTTTCCTAAGGTAACATATTTTTATGCTTTATT  21047450

Query  27961     TTATTGATCACTCAAGTTAATCTCTGCAACCAGTATTAATGTATTTAAATTTAGAATTTA  28020
                 ||||||||||||||||||||||||||||||||||||||||||||||||||||||||||||
Sbjct  21047449  TTATTGATCACTCAAGTTAATCTCTGCAACCAGTATTAATGTATTTAAATTTAGAATTTA  21047390

Query  28021     AAAtttttttCTGTAATTCAGAATTTTAAAATTCTGAATTATGCTGTGATCAATAATTAT  28080
                 ||||||||||||||||||||||||||||||||||||||||||||||||||||||||||||
Sbjct  21047389  AAATTTTTTTCTGTAATTCAGAATTTTAAAATTCTGAATTATGCTGTGATCAATAATTAT  21047330

Query  28081     TAATGCATAACTGATGAAAATAACACATTTTGACACATAGAAACATCAAAAGTAAAATGT  28140
                 ||||||||||||||||||||||||||||||||||||||||||||||||||||||||||||
Sbjct  21047329  TAATGCATAACTGATGAAAATAACACATTTTGACACATAGAAACATCAAAAGTAAAATGT  21047270

Query  28141     TGGAAATGTGTATCTTGAACAACATGGGGCTTTTCTTTTCAATTCATTCGTATATTTGTG  28200
                 ||||||||||||||||||||||||||||||||||||||||||||||||||||||||||||
Sbjct  21047269  TGGAAATGTGTATCTTGAACAACATGGGGCTTTTCTTTTCAATTCATTCGTATATTTGTG  21047210

Query  28201     GATAAAAATGACTTTTGCTAGAATGAGCGAGGACTCAGCATCGATCCTTTTACTCATTTT  28260
                 ||||||||||||||||||||||||||||||||||||||||||||||||||||||||||||
Sbjct  21047209  GATAAAAATGACTTTTGCTAGAATGAGCGAGGACTCAGCATCGATCCTTTTACTCATTTT  21047150

Query  28261     TAAAGAAGCACTGAGAAATATTGTTCAAATAAATAAGAAGATGAGAAAATCAGGAGTTTA  28320
                 ||||||||||||||||||||||||||||||||||||||||||||||||||||||||||||
Sbjct  21047149  TAAAGAAGCACTGAGAAATATTGTTCAAATAAATAAGAAGATGAGAAAATCAGGAGTTTA  21047090

Query  28321     GTTATAACCACATGCAGAGTTCAGTGATCCCCAAGGCCACCCTCAGGTTCAGTAATTTAT  28380
                 ||||||||||||||||||||||||||||||||||||||||||||||||||||||||||||
Sbjct  21047089  GTTATAACCACATGCAGAGTTCAGTGATCCCCAAGGCCACCCTCAGGTTCAGTAATTTAT  21047030

Query  28381     TAACTCTCATAGAACTCACTGAAAGTTGTTGATACTCAGGTTTATTACAATAACAGGATA  28440
                 ||||||||||||||||||||||||||||||||||||||||||||||||||||||||||||
Sbjct  21047029  TAACTCTCATAGAACTCACTGAAAGTTGTTGATACTCAGGTTTATTACAATAACAGGATA  21046970

Query  28441     CAAATTAAATCAGCCAAGGGAACTGGCATATAGGGCAGCATCCAGCAGAGTTCCACATGT  28500
                 ||||||||||||||||||||||||||||||||||||||||||||||||||||||||||||
Sbjct  21046969  CAAATTAAATCAGCCAAGGGAACTGGCATATAGGGCAGCATCCAGCAGAGTTCCACATGT  21046910

Query  28501     AAAGGTCCCTGCAGAGTTCCACAGGTGGGCGTTCCTCTCCCAGAGGAATTGTGGACGGCA  28560
                 ||||||||||||||||||||||||||||||||||||||||||||||||||||||||||||
Sbjct  21046909  AAAGGTCCCTGCAGAGTTCCACAGGTGGGCGTTCCTCTCCCAGAGGAATTGTGGACGGCA  21046850

Query  28561     CTAAATTCCGGCAGCGATGTGTGGCACTGCGCACAGTCCGGGAAACTCACTGGAGCTTTG  28620
                 ||||||||||||||||||||||||||||||||||||||||||||||||||||||||||||
Sbjct  21046849  CTAAATTCCGGCAGCGATGTGTGGCACTGCGCACAGTCCGGGAAACTCACTGGAGCTTTG  21046790

Query  28621     GCAATCAGAGTAACTGGACTCAGGCACGGAGATGCGGTTGACCACCTCTGTGGCCAACCT  28680
                 ||||||||||||||||||||||||||||||||||||||||||||||||||||||||||||
Sbjct  21046789  GCAATCAGAGTAACTGGACTCAGGCACGGAGATGCGGTTGACCACCTCTGTGGCCAACCT  21046730

Query  28681     TACTTCTCAGTCCCTCCAGAGGTCAAGCTGGTACTACACGTCAAAGCCCTCTCTATAAAT  28740
                 ||||||||||||||||||||||||||||||||||||||||||||||||||||||||||||
Sbjct  21046729  TACTTCTCAGTCCCTCCAGAGGTCAAGCTGGTACTACACGTCAAAGCCCTCTCTATAAAT  21046670

Query  28741     CACATTGATAGCATAGATTATCTGGCATCTGCCAAGGCCCCCAGCTAAACAAAGACACAC  28800
                 ||||||||||||||||||||||||||||||||||||||||||||||||||||||||||||
Sbjct  21046669  CACATTGATAGCATAGATTATCTGGCATCTGCCAAGGCCCCCAGCTAAACAAAGACACAC  21046610

Query  28801     TTATCAGGCAAGACATTCCAAGAGTTTAGTGATTACCTCCCAGGAGCCAAAAGCAAAGCC  28860
                 ||||||||||||||||||||||||||||||||||||||||||||||||||||||||||||
Sbjct  21046609  TTATCAGGCAAGACATTCCAAGAGTTTAGTGATTACCTCCCAGGAGCCAAAAGCAAAGCC  21046550

Query  28861     AGCTCTCTATGTGAGCAAGATTAATTCTTTACCATATACCATTACCTCTCAGTTATTGGA  28920
                 ||||||||||||||||||||||||||||||||||||||||||||||||||||||||||||
Sbjct  21046549  AGCTCTCTATGTGAGCAAGATTAATTCTTTACCATATACCATTACCTCTCAGTTATTGGA  21046490

Query  28921     ACTCATTTCTGCACGTACCACAAATTACGTTGTGACTTGTCATTGAAAATTATTTTAATA  28980
                 ||||||||||||||||||||||||||||||||||||||||||||||||||||||||||||
Sbjct  21046489  ACTCATTTCTGCACGTACCACAAATTACGTTGTGACTTGTCATTGAAAATTATTTTAATA  21046430

Query  28981     ATTAGCTGACAGTTCAATCAATTTTACTGAAAGCAAAGACTTGGAAGCCAACTGTCTTGC  29040
                 ||||||||||||||||||||||||||||||||||||||||||||||||||||||||||||
Sbjct  21046429  ATTAGCTGACAGTTCAATCAATTTTACTGAAAGCAAAGACTTGGAAGCCAACTGTCTTGC  21046370

Query  29041     AAAGGGATTTGCTACCCATGCGTTAGAGCCCAGTTAGACATCAGTATTTGGAAGTGTCCT  29100
                 ||||||||||||||||||||||||||||||||||||||||||||||||||||||||||||
Sbjct  21046369  AAAGGGATTTGCTACCCATGCGTTAGAGCCCAGTTAGACATCAGTATTTGGAAGTGTCCT  21046310

Query  29101     TTTGGTATCCCAGGAATTTTACACCCTGGAGCACTGTGTACCACAGTGAAATTCCATATT  29160
                 ||||||||||||||||||||||||||||||||||||||||||||||||||||||||||||
Sbjct  21046309  TTTGGTATCCCAGGAATTTTACACCCTGGAGCACTGTGTACCACAGTGAAATTCCATATT  21046250

Query  29161     GGTAAAAGGTAACTTCCATAAAACGGGAGAAGGGCGGTTATGATAGGGGAGATGGGAAAG  29220
                 ||||||||||||||||||||||||||||||||||||||||||||||||||||||||||||
Sbjct  21046249  GGTAAAAGGTAACTTCCATAAAACGGGAGAAGGGCGGTTATGATAGGGGAGATGGGAAAG  21046190

Query  29221     CATAAGCCGTGTACCTCCACTTCGATGGTGCTTGGGCAGATCCGCTTATAGTAGTTAAAC  29280
                 ||||||||||||||||||||||||||||||||||||||||||||||||||||||||||||
Sbjct  21046189  CATAAGCCGTGTACCTCCACTTCGATGGTGCTTGGGCAGATCCGCTTATAGTAGTTAAAC  21046130

Query  29281     AAGGTTTATTATAGTCCCAAGCAGGAAATAGCATAAAGAAGGATACAAAATTCATCAGCT  29340
                 ||||||||||||||||||||||||||||||||||||||||||||||||||||||||||||
Sbjct  21046129  AAGGTTTATTATAGTCCCAAGCAGGAAATAGCATAAAGAAGGATACAAAATTCATCAGCT  21046070

Query  29341     CTGCCCTGTAACGAGGATCTCTTACTGGCTCTTTCCACCTTAGCTTCTGGTCTGTCCCTA  29400
                 ||||||||||||||||||||||||||||||||||||||||||||||||||||||||||||
Sbjct  21046069  CTGCCCTGTAACGAGGATCTCTTACTGGCTCTTTCCACCTTAGCTTCTGGTCTGTCCCTA  21046010

Query  29401     TGGGACCTGTTGCCTCTAAGATTAAAATCCCTCTCTCCTCCCCGAGCCCCAAGAATCCTA  29460
                 ||||||||||||||||||||||||||||||||||||||||||||||||||||||||||||
Sbjct  21046009  TGGGACCTGTTGCCTCTAAGATTAAAATCCCTCTCTCCTCCCCGAGCCCCAAGAATCCTA  21045950

Query  29461     ACATCTGTCTGCCCACTCTCAAAAAGAGTCAAAAATTAGAAAATTAAGAAATTAGAAGAA  29520
                 ||||||||||||||||||||||||||||||||||||||||||||||||||||||||||||
Sbjct  21045949  ACATCTGTCTGCCCACTCTCAAAAAGAGTCAAAAATTAGAAAATTAAGAAATTAGAAGAA  21045890

Query  29521     TTACCAATCTCTGCACCGAGGGAAGACAAGCCTTTGTACTTTATTAAACAGAAGATTTTA  29580
                 ||||||||||||||||||||||||||||||||||||||||||||||||||||||||||||
Sbjct  21045889  TTACCAATCTCTGCACCGAGGGAAGACAAGCCTTTGTACTTTATTAAACAGAAGATTTTA  21045830

Query  29581     GTCCCCAGTGGTTTTGCCTTCTTCTTCCCTCGGGAGGAGACTCTGATTCTCAGATTTATA  29640
                 ||||||||||||||||||||||||||||||||||||||||||||||||||||||||||||
Sbjct  21045829  GTCCCCAGTGGTTTTGCCTTCTTCTTCCCTCGGGAGGAGACTCTGATTCTCAGATTTATA  21045770

Query  29641     TACATGCCCCATTAGCGTTCACTTAACAAGAATGTAAAACGCAGACGCCAGAACAACTGC  29700
                 ||||||||||||||||||||||||||||||||||||||||||||||||||||||||||||
Sbjct  21045769  TACATGCCCCATTAGCGTTCACTTAACAAGAATGTAAAACGCAGACGCCAGAACAACTGC  21045710

Query  29701     TGAAAAGATGAACTTTTTTGGTTCCTGCTGCATATGTATAAAAGACTTAGCCCGATGCCC  29760
                 ||||||||||||||||||||||||||||||||||||||||||||||||||||||||||||
Sbjct  21045709  TGAAAAGATGAACTTTTTTGGTTCCTGCTGCATATGTATAAAAGACTTAGCCCGATGCCC  21045650

Query  29761     AATAAATGATTTAAGTTGGAAAGAGGCATGATCCATCCCATCTGTGTTTAGAACATTACT  29820
                 ||||||||||||||||||||||||||||||||||||||||||||||||||||||||||||
Sbjct  21045649  AATAAATGATTTAAGTTGGAAAGAGGCATGATCCATCCCATCTGTGTTTAGAACATTACT  21045590

Query  29821     CTGGGCAAATGGATTGGATGAGAAGAGATGGGAGCATCGGGAACAATTAGGAGACCTTTA  29880
                 ||||||||||||||||||||||||||||||||||||||||||||||||||||||||||||
Sbjct  21045589  CTGGGCAAATGGATTGGATGAGAAGAGATGGGAGCATCGGGAACAATTAGGAGACCTTTA  21045530

Query  29881     CAATAAATAGTCCAGGGGTCATGAGGATTTCAGCTTGCAGCCCATGAAGTAGTGGTGCCC  29940
                 ||||||||||||||||||||||||||||||||||||||||||||||||||||||||||||
Sbjct  21045529  CAATAAATAGTCCAGGGGTCATGAGGATTTCAGCTTGCAGCCCATGAAGTAGTGGTGCCC  21045470

Query  29941     CGTGTAGATGTAGCATCAGAATGCTAGCATCTTGTTTTTAAACTTTTTATTGAGGTGCAA  30000
                 ||||||||||||||||||||||||||||||||||||||||||||||||||||||||||||
Sbjct  21045469  CGTGTAGATGTAGCATCAGAATGCTAGCATCTTGTTTTTAAACTTTTTATTGAGGTGCAA  21045410

Query  30001     TGTACAttttttttAAAAGTACACATGTCCTTAAGTGCACAGCTTGTTGAATTTGCAATA  30060
                 ||||||||||||||||||||||||||||||||||||||||||||||||||||||||||||
Sbjct  21045409  TGTACATTTTTTTTAAAAGTACACATGTCCTTAAGTGCACAGCTTGTTGAATTTGCAATA  21045350

Query  30061     TTTATGTATTTTTCAACTTATCTACAAGTTTTATGATTTGTCCTTTTGTTTCTTCCCAGA  30120
                 ||||||||||||||||||||||||||||||||||||||||||||||||||||||||||||
Sbjct  21045349  TTTATGTATTTTTCAACTTATCTACAAGTTTTATGATTTGTCCTTTTGTTTCTTCCCAGA  21045290

Query  30121     TCATTTTTATGGTGGGACGAGGATATCTATCTCCAGATCTCAGTAAGGTACGAAGTAACT  30180
                 ||||||||||||||||||||||||||||||||||||||||||||||||||||||||||||
Sbjct  21045289  TCATTTTTATGGTGGGACGAGGATATCTATCTCCAGATCTCAGTAAGGTACGAAGTAACT  21045230

Query  30181     GTCCAAAAGCCATGAAGAGATTAATGGCGGAGTGCCTGAAAAAGAAAAGAGATGAGAGAC  30240
                 ||||||||||||||||||||||||||||||||||||||||||||||||||||||||||||
Sbjct  21045229  GTCCAAAAGCCATGAAGAGATTAATGGCGGAGTGCCTGAAAAAGAAAAGAGATGAGAGAC  21045170

Query  30241     CACTCTTTCCCCAAGTAAGAAACAGCTTTATGATATCTAAAAGGACAGACTCATGTTCAG  30300
                 ||||||||||||||||||||||||||||||||||||||||||||||||||||||||||||
Sbjct  21045169  CACTCTTTCCCCAAGTAAGAAACAGCTTTATGATATCTAAAAGGACAGACTCATGTTCAG  21045110

Query  30301     ACACAGATTGTTAAGCAGTTTTTAGAGCATGCAGTTTGTATGTCGTGATTTGGATTCCAT  30360
                 ||||||||||||||||||||||||||||||||||||||||||||||||||||||||||||
Sbjct  21045109  ACACAGATTGTTAAGCAGTTTTTAGAGCATGCAGTTTGTATGTCGTGATTTGGATTCCAT  21045050

Query  30361     GTAATTATGTGCAGACTCCAGATAAGTAAGCACAAAGGTGATTTTATAAAGGTTGAACAG  30420
                 ||||||||||||||||||||||||||||||||||||||||||||||||||||||||||||
Sbjct  21045049  GTAATTATGTGCAGACTCCAGATAAGTAAGCACAAAGGTGATTTTATAAAGGTTGAACAG  21044990

Query  30421     TGGTACACCTGGAAAGTTGGGACCTCAATATAAAATATTCAGAAAGATTTTGCTGTGTCT  30480
                 ||||||||||||||||||||||||||||||||||||||||||||||||||||||||||||
Sbjct  21044989  TGGTACACCTGGAAAGTTGGGACCTCAATATAAAATATTCAGAAAGATTTTGCTGTGTCT  21044930

Query  30481     AGCTGTTCTCAGACTTTTTGGTCTCAGAACCCTTTTACACACTTAAAAAATATCGCGGAc  30540
                 ||||||||||||||||||||||||||||||||||||||||||||||||||||||||||||
Sbjct  21044929  AGCTGTTCTCAGACTTTTTGGTCTCAGAACCCTTTTACACACTTAAAAAATATCGCGGAC  21044870

Query  30541     cccccacccccAAAGTTCTTGTTTATATAAGTAATACTATTTTAGAAATTAAAACGAAGT  30600
                 ||||||||||||||||||||||||||||||||||||||||||||||||||||||||||||
Sbjct  21044869  CCCCCACCCCCAAAGTTCTTGTTTATATAAGTAATACTATTTTAGAAATTAAAACGAAGT  21044810

Query  30601     TTTAAAACACTTACTTATAAATGTATTTAAACATAATAAAACCATTACATATTAAGTAAT  30660
                 ||||||||||||||||||||||||||||||||||||||||||||||||||||||||||||
Sbjct  21044809  TTTAAAACACTTACTTATAAATGTATTTAAACATAATAAAACCATTACATATTAAGTAAT  21044750

Query  30661     ACTTTATGAAAAATAATTATATTTTCCCAAACAAAAAATTTAGTGAGAAGAGTAGCATTG  30720
                 ||||||||||||||||||||||||||||||||||||||||||||||||||||||||||||
Sbjct  21044749  ACTTTATGAAAAATAATTATATTTTCCCAAACAAAAAATTTAGTGAGAAGAGTAGCATTG  21044690

Query  30721     TTTTACATTATTTACAAATCTCTGCaaaaaaaaaaaaaGAAAAGAATAGACAACTGGATG  30780
                 ||||||||||||||||||||||||||||||||||||||||||||||||||||||||||||
Sbjct  21044689  TTTTACATTATTTACAAATCTCTGCAAAAAAAAAAAAAGAAAAGAATAGACAACTGGATG  21044630

Query  30781     CTCTGCTTTGCATTCATTATGTTGCACTATTTTACATCACGTAGCCTCTGAAAACTCCAC  30840
                 ||||||||||||||||||||||||||||||||||||||||||||||||||||||||||||
Sbjct  21044629  CTCTGCTTTGCATTCATTATGTTGCACTATTTTACATCACGTAGCCTCTGAAAACTCCAC  21044570

Query  30841     TTAAAACGCTTGTAAAATAATGACAGTAAAAAGGGCAAATAATATCTTAGTGTTATAATG  30900
                 ||||||||||||||||||||||||||||||||||||||||||||||||||||||||||||
Sbjct  21044569  TTAAAACGCTTGTAAAATAATGACAGTAAAAAGGGCAAATAATATCTTAGTGTTATAATG  21044510

Query  30901     AAAATAGTTTTTCCACAGACCATATTTAGAGAATTGCTGCTTTAATTCTTCTTGTTGGCA  30960
                 ||||||||||||||||||||||||||||||||||||||||||||||||||||||||||||
Sbjct  21044509  AAAATAGTTTTTCCACAGACCATATTTAGAGAATTGCTGCTTTAATTCTTCTTGTTGGCA  21044450

Query  30961     CAATAGACAGGTTCCAAGCTTCCCTTTAGTACTCGGTGTTTTTGAGGTGTATTTCATCTG  31020
                 ||||||||||||||||||||||||||||||||||||||||||||||||||||||||||||
Sbjct  21044449  CAATAGACAGGTTCCAAGCTTCCCTTTAGTACTCGGTGTTTTTGAGGTGTATTTCATCTG  21044390

Query  31021     GGGCAGaaaaaaaGGCAACTGTCAGCACTGTCTGCCCTTGCCTGATTTTTGGAAATTTTC  31080
                 ||||||||||||||||||||||||||||||||||||||||||||||||||||||||||||
Sbjct  21044389  GGGCAGAAAAAAAGGCAACTGTCAGCACTGTCTGCCCTTGCCTGATTTTTGGAAATTTTC  21044330

Query  31081     CATTACTTTTTATCTGTTCATGTCATAAAGCTAAAGGCCTTAAATTAGTAATCTAAGTAC  31140
                 ||||||||||||||||||||||||||||||||||||||||||||||||||||||||||||
Sbjct  21044329  CATTACTTTTTATCTGTTCATGTCATAAAGCTAAAGGCCTTAAATTAGTAATCTAAGTAC  21044270

Query  31141     CTTAACAAGCTTAGAAAGTTCACCTATAGTAGATTTTGTGACATAAATTCAGTGTTCTAT  31200
                 ||||||||||||||||||||||||||||||||||||||||||||||||||||||||||||
Sbjct  21044269  CTTAACAAGCTTAGAAAGTTCACCTATAGTAGATTTTGTGACATAAATTCAGTGTTCTAT  21044210

Query  31201     GATGCTTGAGAAGCTCATGATAGCACCCTATAAATGTGTCTCAGTAAATCAGTCACTACA  31260
                 ||||||||||||||||||||||||||||||||||||||||||||||||||||||||||||
Sbjct  21044209  GATGCTTGAGAAGCTCATGATAGCACCCTATAAATGTGTCTCAGTAAATCAGTCACTACA  21044150

Query  31261     GTTCTCAATGGGAAGTGCTGACGCTCCTGGTTACTCAGCTCCTGATTTACTGAGTTAGTC  31320
                 ||||||||||||||||||||||||||||||||||||||||||||||||||||||||||||
Sbjct  21044149  GTTCTCAATGGGAAGTGCTGACGCTCCTGGTTACTCAGCTCCTGATTTACTGAGTTAGTC  21044090

Query  31321     CTCTGTGAACCGTCTGCCTTTGAATACTCAGTCTTAGGTGGGTTCCTTAGACAGAAGCCA  31380
                 ||||||||||||||||||||||||||||||||||||||||||||||||||||||||||||
Sbjct  21044089  CTCTGTGAACCGTCTGCCTTTGAATACTCAGTCTTAGGTGGGTTCCTTAGACAGAAGCCA  21044030

Query  31381     CTGTCACAGGAATGAGCGAATCTTTTGTTCCCATCTAAAGAATTAAAGACACCAAGTCTT  31440
                 ||||||||||||||||||||||||||||||||||||||||||||||||||||||||||||
Sbjct  21044029  CTGTCACAGGAATGAGCGAATCTTTTGTTCCCATCTAAAGAATTAAAGACACCAAGTCTT  21043970

Query  31441     TCAGGGGCGGTGTCCAAGCAAGGACGGGAAGCACAATGGTTGCGCAGGTAGATACATGTT  31500
                 ||||||||||||||||||||||||||||||||||||||||||||||||||||||||||||
Sbjct  21043969  TCAGGGGCGGTGTCCAAGCAAGGACGGGAAGCACAATGGTTGCGCAGGTAGATACATGTT  21043910

Query  31501     TTACAAATTGGAATTCTAAGTTACTATTCTTTTGAGGAAGAGTTGTTGTTGTTGTTTTTA  31560
                 ||||||||||||||||||||||||||||||||||||||||||||||||||||||||||||
Sbjct  21043909  TTACAAATTGGAATTCTAAGTTACTATTCTTTTGAGGAAGAGTTGTTGTTGTTGTTTTTA  21043850

Query  31561     ACCCACAAAATCACTGGTTTAAGACGATCAAAGTAAAAGACCATTATTGTTGAACAATGT  31620
                 ||||||||||||||||||||||||||||||||||||||||||||||||||||||||||||
Sbjct  21043849  ACCCACAAAATCACTGGTTTAAGACGATCAAAGTAAAAGACCATTATTGTTGAACAATGT  21043790

Query  31621     CAGCAGGACTGGCCCCACATTCTTTTCACATCCCAGGTGCTAGGATTGCCCATTTAACAC  31680
                 ||||||||||||||||||||||||||||||||||||||||||||||||||||||||||||
Sbjct  21043789  CAGCAGGACTGGCCCCACATTCTTTTCACATCCCAGGTGCTAGGATTGCCCATTTAACAC  21043730

Query  31681     AATTGGTGCACATTAATAATGCAAATTATCTCCTTAGGCCCACTTTTGAAATGGTATTCA  31740
                 ||||||||||||||||||||||||||||||||||||||||||||||||||||||||||||
Sbjct  21043729  AATTGGTGCACATTAATAATGCAAATTATCTCCTTAGGCCCACTTTTGAAATGGTATTCA  21043670

Query  31741     ATGGGACAGCTCATATTCCTGATGTAAATACCATTTCATTCTTCTCATGGTATTAGAAAA  31800
                 ||||||||||||||||||||||||||||||||||||||||||||||||||||||||||||
Sbjct  21043669  ATGGGACAGCTCATATTCCTGATGTAAATACCATTTCATTCTTCTCATGGTATTAGAAAA  21043610

Query  31801     TGAAATGCATATGTGAATTTTCCAGATTATTGAAGGCTTACCCCATTTAAGTATTACTTT  31860
                 ||||||||||||||||||||||||||||||||||||||||||||||||||||||||||||
Sbjct  21043609  TGAAATGCATATGTGAATTTTCCAGATTATTGAAGGCTTACCCCATTTAAGTATTACTTT  21043550

Query  31861     TAAATTTTCATTACAGGATCTCTTTTCACGCTACACACAAATATAAATTTCACATGGCTA  31920
                 ||||||||||||||||||||||||||||||||||||||||||||||||||||||||||||
Sbjct  21043549  TAAATTTTCATTACAGGATCTCTTTTCACGCTACACACAAATATAAATTTCACATGGCTA  21043490

Query  31921     AAGACTTATCTGTaaaaaaacaaaactattaaaaaTGAAATCATTTTTATAATCTTGAGG  31980
                 ||||||||||||||||||||||||||||||||||||||||||||||||||||||||||||
Sbjct  21043489  AAGACTTATCTGTAAAAAAACAAAACTATTAAAAATGAAATCATTTTTATAATCTTGAGG  21043430

Query  31981     TAGGAAAGGCTTTCCTAAGCAAGAGACAAAATCCAGAAGTTACAAGAGAAAAGATTAGCA  32040
                 ||||||||||||||||||||||||||||||||||||||||||||||||||||||||||||
Sbjct  21043429  TAGGAAAGGCTTTCCTAAGCAAGAGACAAAATCCAGAAGTTACAAGAGAAAAGATTAGCA  21043370

Query  32041     GGTATGACTACATTAAAGCCTTTAAACTTGTATGTAATAAAAATAATATCGAAAGATAAA  32100
                 ||||||||||||||||||||||||||||||||||||||||||||||||||||||||||||
Sbjct  21043369  GGTATGACTACATTAAAGCCTTTAAACTTGTATGTAATAAAAATAATATCGAAAGATAAA  21043310

Query  32101     CACAGAGAAAAATAATTATAGCATGTATAACAAAGAGTAAATATTTGTATTATGCAAAGG  32160
                 ||||||||||||||||||||||||||||||||||||||||||||||||||||||||||||
Sbjct  21043309  CACAGAGAAAAATAATTATAGCATGTATAACAAAGAGTAAATATTTGTATTATGCAAAGG  21043250

Query  32161     ACTCCTACAAATTCATCAGTAGAAGATAATAGGAAATGAGTAAAAGATATGAACTGGCAA  32220
                 ||||||||||||||||||||||||||||||||||||||||||||||||||||||||||||
Sbjct  21043249  ACTCCTACAAATTCATCAGTAGAAGATAATAGGAAATGAGTAAAAGATATGAACTGGCAA  21043190

Query  32221     TTCACAAAAGAAATTCAAGTGATAAATGAACTTAAGATGTTAAGAGTTCAATGACAATCA  32280
                 ||||||||||||||||||||||||||||||||||||||||||||||||||||||||||||
Sbjct  21043189  TTCACAAAAGAAATTCAAGTGATAAATGAACTTAAGATGTTAAGAGTTCAATGACAATCA  21043130

Query  32281     GTAAAATGCAAAGTCACACAGTAGTGAAATACTGTTTCATTTTGCCTCTCAAATTGGCAC  32340
                 ||||||||||||||||||||||||||||||||||||||||||||||||||||||||||||
Sbjct  21043129  GTAAAATGCAAAGTCACACAGTAGTGAAATACTGTTTCATTTTGCCTCTCAAATTGGCAC  21043070

Query  32341     TAGGCAACATTGGAAACAATGTTGGGAAGTAAGGAAGAGCCTTCCTTTTAAATTGTTTAA  32400
                 ||||||||||||||||||||||||||||||||||||||||||||||||||||||||||||
Sbjct  21043069  TAGGCAACATTGGAAACAATGTTGGGAAGTAAGGAAGAGCCTTCCTTTTAAATTGTTTAA  21043010

Query  32401     GTGTTGGTGGAATGTAAATTGGTTTGGCCTTTTGACAGGACTTGGTGGAATCCATAAACT  32460
                 ||||||||||||||||||||||||||||||||||||||||||||||||||||||||||||
Sbjct  21043009  GTGTTGGTGGAATGTAAATTGGTTTGGCCTTTTGACAGGACTTGGTGGAATCCATAAACT  21042950

Query  32461     TAAAATGACAAATACCCTTGGCTCTGGTAATTCCACTCCTAAAAATCTGTACTGCAGAGC  32520
                 ||||||||||||||||||||||||||||||||||||||||||||||||||||||||||||
Sbjct  21042949  TAAAATGACAAATACCCTTGGCTCTGGTAATTCCACTCCTAAAAATCTGTACTGCAGAGC  21042890

Query  32521     CTGTCTCCACAAATATTCAGATATATACATAATGTGTACTGCAATAGGAAAAGTTAAAGA  32580
                 ||||||||||||||||||||||||||||||||||||||||||||||||||||||||||||
Sbjct  21042889  CTGTCTCCACAAATATTCAGATATATACATAATGTGTACTGCAATAGGAAAAGTTAAAGA  21042830

Query  32581     CATGAAGATCAAGATAGCTCTCTAGAGATGGCATGGATATCAGTAAGGAAAAAAGTAAGG  32640
                 ||||||||||||||||||||||||||||||||||||||||||||||||||||||||||||
Sbjct  21042829  CATGAAGATCAAGATAGCTCTCTAGAGATGGCATGGATATCAGTAAGGAAAAAAGTAAGG  21042770

Query  32641     CAGAAAAATATGTGTATGATGCCACTTGAAATGGTGGTGAGCGTGAGGATGGGCTCTGTT  32700
                 ||||||||||||||||||||||||||||||||||||||||||||||||||||||||||||
Sbjct  21042769  CAGAAAAATATGTGTATGATGCCACTTGAAATGGTGGTGAGCGTGAGGATGGGCTCTGTT  21042710

Query  32701     TTCATATGTGCATGTTTATGCATAGGAAAGGTCCAGAAGAAAGTGTAGACTCTTTAACAG  32760
                 ||||||||||||||||||||||||||||||||||||||||||||||||||||||||||||
Sbjct  21042709  TTCATATGTGCATGTTTATGCATAGGAAAGGTCCAGAAGAAAGTGTAGACTCTTTAACAG  21042650

Query  32761     TGGTTACCTCTGGAAGGTAGGACTTACACTTTTCTGTATTATTTGAATTTTTATTTGTGT  32820
                 ||||||||||||||||||||||||||||||||||||||||||||||||||||||||||||
Sbjct  21042649  TGGTTACCTCTGGAAGGTAGGACTTACACTTTTCTGTATTATTTGAATTTTTATTTGTGT  21042590

Query  32821     GTTACGCTTATAATTTTATTAAAAAGTTTTGTAACATTGCTTACTTCTTTGCCTTCTTAT  32880
                 ||||||||||||||||||||||||||||||||||||||||||||||||||||||||||||
Sbjct  21042589  GTTACGCTTATAATTTTATTAAAAAGTTTTGTAACATTGCTTACTTCTTTGCCTTCTTAT  21042530

Query  32881     ACTAATCATTATACAGATTGTAGTATAACTTTTGAAAGTTTGGGTAGCTCAGAAAAATAA  32940
                 ||||||||||||||||||||||||||||||||||||||||||||||||||||||||||||
Sbjct  21042529  ACTAATCATTATACAGATTGTAGTATAACTTTTGAAAGTTTGGGTAGCTCAGAAAAATAA  21042470

Query  32941     CCATGGTAATAATAATGGCCGCTGACGTTTTCTTGAGTCTTTACTATGCACAAGACGTTG  33000
                 ||||||||||||||||||||||||||||||||||||||||||||||||||||||||||||
Sbjct  21042469  CCATGGTAATAATAATGGCCGCTGACGTTTTCTTGAGTCTTTACTATGCACAAGACGTTG  21042410

Query  33001     AGTCACGCCCTCAATACATATGTCTCATGATCACGAACGTGCATTATCATACGTTCGCCT  33060
                 ||||||||||||||||||||||||||||||||||||||||||||||||||||||||||||
Sbjct  21042409  AGTCACGCCCTCAATACATATGTCTCATGATCACGAACGTGCATTATCATACGTTCGCCT  21042350

Query  33061     TCAAGAGTCATAACCTGTTCCTTTGTACCTTAAAATGCGCTGAATTTCTACATTTTGTTT  33120
                 ||||||||||||||||||||||||||||||||||||||||||||||||||||||||||||
Sbjct  21042349  TCAAGAGTCATAACCTGTTCCTTTGTACCTTAAAATGCGCTGAATTTCTACATTTTGTTT  21042290

Query  33121     ATTGGTGTCTTTTTGTAGAGCTTTCCTGTCTTCTCCATTCCTCTTGGGTTGTCACCTGTC  33180
                 ||||||||||||||||||||||||||||||||||||||||||||||||||||||||||||
Sbjct  21042289  ATTGGTGTCTTTTTGTAGAGCTTTCCTGTCTTCTCCATTCCTCTTGGGTTGTCACCTGTC  21042230

Query  33181     ACTTGTCATTCCTGTGCCACCAGCAGTCTGGGTCTTTGGGGCCCTGCTTTTAATGACGTG  33240
                 ||||||||||||||||||||||||||||||||||||||||||||||||||||||||||||
Sbjct  21042229  ACTTGTCATTCCTGTGCCACCAGCAGTCTGGGTCTTTGGGGCCCTGCTTTTAATGACGTG  21042170

Query  33241     TGTGTAGAACATTTCCCCTTACTAAGTTGCTTTAAAGAATGAGTTGCTCTGATGGTTCTG  33300
                 ||||||||||||||||||||||||||||||||||||||||||||||||||||||||||||
Sbjct  21042169  TGTGTAGAACATTTCCCCTTACTAAGTTGCTTTAAAGAATGAGTTGCTCTGATGGTTCTG  21042110

Query  33301     TTTATGAAGTCATCATATAGTGCTTTATTTATTCCGGCTCCCCTAACAGGCAGGTCATTG  33360
                 ||||||||||||||||||||||||||||||||||||||||||||||||||||||||||||
Sbjct  21042109  TTTATGAAGTCATCATATAGTGCTTTATTTATTCCGGCTCCCCTAACAGGCAGGTCATTG  21042050

Query  33361     GTTTTAAAATTTTTTATTTATTGTTCCAAGGCTGACAAATGATCTCAAGGGTAAATAAAA  33420
                 ||||||||||||||||||||||||||||||||||||||||||||||||||||||||||||
Sbjct  21042049  GTTTTAAAATTTTTTATTTATTGTTCCAAGGCTGACAAATGATCTCAAGGGTAAATAAAA  21041990

Query  33421     GCTAACCATGGGTTATTTTCCCCATTCAGTTTCCAGAGATTACAGCTGTAGGATTTGGGT  33480
                 ||||||||||||||||||||||||||||||||||||||||||||||||||||||||||||
Sbjct  21041989  GCTAACCATGGGTTATTTTCCCCATTCAGTTTCCAGAGATTACAGCTGTAGGATTTGGGT  21041930

Query  33481     AATTTTCGTTTTAAGGCAAAATATCAGTTTCTTAAGTATTTTTCTAGGCACTTAGGATAA  33540
                 ||||||||||||||||||||||||||||||||||||||||||||||||||||||||||||
Sbjct  21041929  AATTTTCGTTTTAAGGCAAAATATCAGTTTCTTAAGTATTTTTCTAGGCACTTAGGATAA  21041870

Query  33541     TACTGAAAACAGTGTAAGATTTCAGGTGCTTTCCTTAAAGATTACTACCACGTAGAtttt  33600
                 ||||||||||||||||||||||||||||||||||||||||||||||||||||||||||||
Sbjct  21041869  TACTGAAAACAGTGTAAGATTTCAGGTGCTTTCCTTAAAGATTACTACCACGTAGATTTT  21041810

Query  33601     cattcttctttctttttttccgtttttcAGATTCTCGCCTCTATTGAGCTACTGGCCCGC  33660
                 ||||||||||||||||||||||||||||||||||||||||||||||||||||||||||||
Sbjct  21041809  CATTCTTCTTTCTTTTTTTCCGTTTTTCAGATTCTCGCCTCTATTGAGCTACTGGCCCGC  21041750

Query  33661     TCATTGCCAAAAATTCACCGCAGTGCATCAGAACCCTCCTTGAATCGGGCTGGCTTCCAA  33720
                 ||||||||||||||||||||||||||||||||||||||||||||||||||||||||||||
Sbjct  21041749  TCATTGCCAAAAATTCACCGCAGTGCATCAGAACCCTCCTTGAATCGGGCTGGCTTCCAA  21041690

Query  33721     ACCGAGGACTTTAGTCTATATGCTTGTGCGTCTCCAAAAACGC  33763
                 |||||||||||||||||||||||||||||||||||||||||||
Sbjct  21041689  ACCGAGGACTTTAGTCTATATGCTTGTGCGTCTCCAAAAACGC  21041647


 

###########################################################################################################

scaffold_m29_p_26:21041646-21075409
: scaffold_m29_p_26:21041646-21075409(-), Hit seq: , Query_length:33763, Query start: 21541, Query end: 21587
Hit start: 891, Hit end: 845
Nucs hit: 48, Identity:85, Score: 1, Evalue: 0.043, Gaps: 2


Query_seq: scaffold_m29_p_26:21041646-21075409(-), Hit seq: , Query_length:33763, Query start: 1, Query end: 33763
Nucs hit: 33762

NC_027214.1 Ampivirus A1 strain NEWT/2013/HUN, complete genome
Length=9246

  = 49.1 bits (53),  Expect = 0.043
 Identities = 41/48 (85%), Gaps = 2/48 (4%)
 Strand=Plus/Minus

Query  21541  TTTAATACATAATTACAATTATTCAATA-AATAATTATAAACAAGAGG  21587
              || |||||||||||||||||| | |||| |||||| ||| ||||| ||
Sbjct  891    TTAAATACATAATTACAATTAAT-AATACAATAATAATACACAAGGGG  845


Rhinolophus ferrumequinum scaffold_m29_p_26
Length=30127109

  = 60888 bits (67526),  Expect = 0.0
 Identities = 33763/33763 (100%), Gaps = 0/33763 (0%)
 Strand=Plus/Minus

Query  1         TTCCTGATGGCCAGATCACAGTGGGACAAAGAATTGGATCCGGGTCATTTGGGACAGTCT  60
                 ||||||||||||||||||||||||||||||||||||||||||||||||||||||||||||
Sbjct  21075409  TTCCTGATGGCCAGATCACAGTGGGACAAAGAATTGGATCCGGGTCATTTGGGACAGTCT  21075350

Query  61        ACAAGGGAAAGTGGCATGGTATGTATGTAGCACGGTGACCTTGTCACAAGTTCTAATAAG  120
                 ||||||||||||||||||||||||||||||||||||||||||||||||||||||||||||
Sbjct  21075349  ACAAGGGAAAGTGGCATGGTATGTATGTAGCACGGTGACCTTGTCACAAGTTCTAATAAG  21075290

Query  121       AGCATATGAGTAACAACTCCTATAGAAAAGTATCGAAGGAAGTGTTCACTGTTTGCATCA  180
                 ||||||||||||||||||||||||||||||||||||||||||||||||||||||||||||
Sbjct  21075289  AGCATATGAGTAACAACTCCTATAGAAAAGTATCGAAGGAAGTGTTCACTGTTTGCATCA  21075230

Query  181       TTAAGCTTTTGTGATCATTTTCAAGAGTCCTCCAAAGGTTTCTAACAAAAATTATGGGAA  240
                 ||||||||||||||||||||||||||||||||||||||||||||||||||||||||||||
Sbjct  21075229  TTAAGCTTTTGTGATCATTTTCAAGAGTCCTCCAAAGGTTTCTAACAAAAATTATGGGAA  21075170

Query  241       GTAAAAGCTGGATTCACATCAACCAGGTTTCCTGTCATTATAGTACAGTAATAATTTTTA  300
                 ||||||||||||||||||||||||||||||||||||||||||||||||||||||||||||
Sbjct  21075169  GTAAAAGCTGGATTCACATCAACCAGGTTTCCTGTCATTATAGTACAGTAATAATTTTTA  21075110

Query  301       AAAATGATGATTCTCCAGGTGAACTAGTCCCCAAGATGtttttttCTTTGATAATTTTTC  360
                 ||||||||||||||||||||||||||||||||||||||||||||||||||||||||||||
Sbjct  21075109  AAAATGATGATTCTCCAGGTGAACTAGTCCCCAAGATGTTTTTTTCTTTGATAATTTTTC  21075050

Query  361       TGCTGATTATTTTATTTGTATTATAAACCACAAGTAAACATGTTAAATTGTACTTACCAA  420
                 ||||||||||||||||||||||||||||||||||||||||||||||||||||||||||||
Sbjct  21075049  TGCTGATTATTTTATTTGTATTATAAACCACAAGTAAACATGTTAAATTGTACTTACCAA  21074990

Query  421       AGGAAGAAATGGCAAGGAAACATAAAAAATGTTCAGCCTGACTAGTTATAAAAGCACTGC  480
                 ||||||||||||||||||||||||||||||||||||||||||||||||||||||||||||
Sbjct  21074989  AGGAAGAAATGGCAAGGAAACATAAAAAATGTTCAGCCTGACTAGTTATAAAAGCACTGC  21074930

Query  481       AGGTTCAAGAAATGGAAATCATTATTTGCCTCTCAAATGGACAAAGAATTTTTAAAATTG  540
                 ||||||||||||||||||||||||||||||||||||||||||||||||||||||||||||
Sbjct  21074929  AGGTTCAAGAAATGGAAATCATTATTTGCCTCTCAAATGGACAAAGAATTTTTAAAATTG  21074870

Query  541       GTAATATTTAGAGTTGGGATTGCAATGCTGCTGGTGGGAAAATAAATTGCTACAAATCTT  600
                 ||||||||||||||||||||||||||||||||||||||||||||||||||||||||||||
Sbjct  21074869  GTAATATTTAGAGTTGGGATTGCAATGCTGCTGGTGGGAAAATAAATTGCTACAAATCTT  21074810

Query  601       CTGGGAGGCAATTTGGCTATATGTATATCGAGCCAACAATTCCTTTTGTAGCACTTTAAA  660
                 ||||||||||||||||||||||||||||||||||||||||||||||||||||||||||||
Sbjct  21074809  CTGGGAGGCAATTTGGCTATATGTATATCGAGCCAACAATTCCTTTTGTAGCACTTTAAA  21074750

Query  661       ATGAGGAAGTAATTGGACAGGAACAGATAGATATGTGTACAAGCAGATTCAGTAGAGGTT  720
                 ||||||||||||||||||||||||||||||||||||||||||||||||||||||||||||
Sbjct  21074749  ATGAGGAAGTAATTGGACAGGAACAGATAGATATGTGTACAAGCAGATTCAGTAGAGGTT  21074690

Query  721       TAGTATTAATGAAAAATGGAAATAACTGTAAATACCCATTAATAGAATATTGGATGAATT  780
                 ||||||||||||||||||||||||||||||||||||||||||||||||||||||||||||
Sbjct  21074689  TAGTATTAATGAAAAATGGAAATAACTGTAAATACCCATTAATAGAATATTGGATGAATT  21074630

Query  781       TATAACCTCCAGGTATGATTATATAGAATTTAAAATAGTATGGTAGATTTACATTTATTT  840
                 ||||||||||||||||||||||||||||||||||||||||||||||||||||||||||||
Sbjct  21074629  TATAACCTCCAGGTATGATTATATAGAATTTAAAATAGTATGGTAGATTTACATTTATTT  21074570

Query  841       GTATGGAAAGATGTCTGTGGCATATTGAATTTTACAAAGCAACATGTATAATATCTCTAT  900
                 ||||||||||||||||||||||||||||||||||||||||||||||||||||||||||||
Sbjct  21074569  GTATGGAAAGATGTCTGTGGCATATTGAATTTTACAAAGCAACATGTATAATATCTCTAT  21074510

Query  901       AAGGTCCTACATAAAAATACATATAATTTGAAAATGATCATCCGTGTTTCAGTACCTATC  960
                 ||||||||||||||||||||||||||||||||||||||||||||||||||||||||||||
Sbjct  21074509  AAGGTCCTACATAAAAATACATATAATTTGAAAATGATCATCCGTGTTTCAGTACCTATC  21074450

Query  961       TTTTTAGGTTGTCTTTTCATATGTATTCATAAATAATTCACACTGATAGATATAAAAACC  1020
                 ||||||||||||||||||||||||||||||||||||||||||||||||||||||||||||
Sbjct  21074449  TTTTTAGGTTGTCTTTTCATATGTATTCATAAATAATTCACACTGATAGATATAAAAACC  21074390

Query  1021      TAGTAGGATTACATCAGTATATTAGCAGTGGTCATTTTCGAGTGACACGATTATGGGAAA  1080
                 ||||||||||||||||||||||||||||||||||||||||||||||||||||||||||||
Sbjct  21074389  TAGTAGGATTACATCAGTATATTAGCAGTGGTCATTTTCGAGTGACACGATTATGGGAAA  21074330

Query  1081      TTTTTTCTTTATGCTTTCAAAATGTTTAAtttttttttACTGTGAGCACCGTATTACTTT  1140
                 ||||||||||||||||||||||||||||||||||||||||||||||||||||||||||||
Sbjct  21074329  TTTTTTCTTTATGCTTTCAAAATGTTTAATTTTTTTTTACTGTGAGCACCGTATTACTTT  21074270

Query  1141      GATAATCAGGAAAAGTTAGTTAATGATATTGAAGTATAATATATGTGCaaaaaaaGTACA  1200
                 ||||||||||||||||||||||||||||||||||||||||||||||||||||||||||||
Sbjct  21074269  GATAATCAGGAAAAGTTAGTTAATGATATTGAAGTATAATATATGTGCAAAAAAAGTACA  21074210

Query  1201      TATGAGTGTACAAGTAGCTGGAATCTCAGAAAGTAAATGCCTCTGGAGTCAGTAAACAGA  1260
                 ||||||||||||||||||||||||||||||||||||||||||||||||||||||||||||
Sbjct  21074209  TATGAGTGTACAAGTAGCTGGAATCTCAGAAAGTAAATGCCTCTGGAGTCAGTAAACAGA  21074150

Query  1261      ACTTGACCAGCACTGCAGAAGTCTTCTTCCTGTCGTCCTCCCCTAAGGGCAACCACTGTC  1320
                 ||||||||||||||||||||||||||||||||||||||||||||||||||||||||||||
Sbjct  21074149  ACTTGACCAGCACTGCAGAAGTCTTCTTCCTGTCGTCCTCCCCTAAGGGCAACCACTGTC  21074090

Query  1321      CTGATGACAACAGAAATCATACGGGATGGAACTTTGTCCATCCCTGTCCATCCGTCCATG  1380
                 ||||||||||||||||||||||||||||||||||||||||||||||||||||||||||||
Sbjct  21074089  CTGATGACAACAGAAATCATACGGGATGGAACTTTGTCCATCCCTGTCCATCCGTCCATG  21074030

Query  1381      CCCTTCCACTCAGCGTCGTTTATAAGATTCATCTATACTGCCGTGTGTAGTGAGTTGTAG  1440
                 ||||||||||||||||||||||||||||||||||||||||||||||||||||||||||||
Sbjct  21074029  CCCTTCCACTCAGCGTCGTTTATAAGATTCATCTATACTGCCGTGTGTAGTGAGTTGTAG  21073970

Query  1441      GTCGTTCGTGCTCTATATAGTATTCCATCGTGTGACTATAAAGTGATTCCTTTTTCTGTC  1500
                 ||||||||||||||||||||||||||||||||||||||||||||||||||||||||||||
Sbjct  21073969  GTCGTTCGTGCTCTATATAGTATTCCATCGTGTGACTATAAAGTGATTCCTTTTTCTGTC  21073910

Query  1501      TCCTGAGTGATGAGCATTTTCATAGTGTCCAATTTGGGGCCATTACAATGCTGCTATGAA  1560
                 ||||||||||||||||||||||||||||||||||||||||||||||||||||||||||||
Sbjct  21073909  TCCTGAGTGATGAGCATTTTCATAGTGTCCAATTTGGGGCCATTACAATGCTGCTATGAA  21073850

Query  1561      TATTCTTAGTGCATACATGTCATTTGATGAACATACGTGTCCATTTTTGCTGGGTATACA  1620
                 ||||||||||||||||||||||||||||||||||||||||||||||||||||||||||||
Sbjct  21073849  TATTCTTAGTGCATACATGTCATTTGATGAACATACGTGTCCATTTTTGCTGGGTATACA  21073790

Query  1621      CCTACCGTGTTTCCCTGAAAATAAGACTTAGCTGGACAATCAACTCTAATGCGTCTTTTG  1680
                 ||||||||||||||||||||||||||||||||||||||||||||||||||||||||||||
Sbjct  21073789  CCTACCGTGTTTCCCTGAAAATAAGACTTAGCTGGACAATCAACTCTAATGCGTCTTTTG  21073730

Query  1681      GAGCAAAAATTAATACAAGACCCAGTCTTATGTAAGACCGGTGTAATATAATAAAGTATA  1740
                 ||||||||||||||||||||||||||||||||||||||||||||||||||||||||||||
Sbjct  21073729  GAGCAAAAATTAATACAAGACCCAGTCTTATGTAAGACCGGTGTAATATAATAAAGTATA  21073670

Query  1741      ATACTGGGTCTTATATTAATTTTTGCTCCAAAAGACGCATTAGAGCTGATTGTCTGGCTA  1800
                 ||||||||||||||||||||||||||||||||||||||||||||||||||||||||||||
Sbjct  21073669  ATACTGGGTCTTATATTAATTTTTGCTCCAAAAGACGCATTAGAGCTGATTGTCTGGCTA  21073610

Query  1801      GGTCTTATCTTCGGGGAAACAGGGTAGGAAAGAATAGTGGGGCCTCACTGGATATGCATA  1860
                 ||||||||||||||||||||||||||||||||||||||||||||||||||||||||||||
Sbjct  21073609  GGTCTTATCTTCGGGGAAACAGGGTAGGAAAGAATAGTGGGGCCTCACTGGATATGCATA  21073550

Query  1861      TGTTCAGTTTCAGTAGTTACTGCCAACAGTGTGTCAGGTGGTTGTACCAGTTTACACACC  1920
                 ||||||||||||||||||||||||||||||||||||||||||||||||||||||||||||
Sbjct  21073549  TGTTCAGTTTCAGTAGTTACTGCCAACAGTGTGTCAGGTGGTTGTACCAGTTTACACACC  21073490

Query  1921      CACTGGCAGTGTGTATGAGTTCTACCTGTTTCATATAAAGTTGtttttttATTATTATGA  1980
                 ||||||||||||||||||||||||||||||||||||||||||||||||||||||||||||
Sbjct  21073489  CACTGGCAGTGTGTATGAGTTCTACCTGTTTCATATAAAGTTGTTTTTTTATTATTATGA  21073430

Query  1981      TTACAATTTTAATAACTTTTCTAAGCAAAAGCAATAAATTATCTGTGGATTTGGAAAAAA  2040
                 ||||||||||||||||||||||||||||||||||||||||||||||||||||||||||||
Sbjct  21073429  TTACAATTTTAATAACTTTTCTAAGCAAAAGCAATAAATTATCTGTGGATTTGGAAAAAA  21073370

Query  2041      TGTTAACTACTCTGATAAAGAAGTTTTGTAGTTGTCTATTTTAGTTAAGCTCCATTGGGC  2100
                 ||||||||||||||||||||||||||||||||||||||||||||||||||||||||||||
Sbjct  21073369  TGTTAACTACTCTGATAAAGAAGTTTTGTAGTTGTCTATTTTAGTTAAGCTCCATTGGGC  21073310

Query  2101      CTATCATCTGTAGTTTTAACATTCAGTTAGTAAATGCATCTAATTTAATATTGTTAAATA  2160
                 ||||||||||||||||||||||||||||||||||||||||||||||||||||||||||||
Sbjct  21073309  CTATCATCTGTAGTTTTAACATTCAGTTAGTAAATGCATCTAATTTAATATTGTTAAATA  21073250

Query  2161      ACCAGGAAAATACCATGGGTACTTAATTGGTAAAACTAAATTTCCAGAGAAAAACAAGGT  2220
                 ||||||||||||||||||||||||||||||||||||||||||||||||||||||||||||
Sbjct  21073249  ACCAGGAAAATACCATGGGTACTTAATTGGTAAAACTAAATTTCCAGAGAAAAACAAGGT  21073190

Query  2221      TGGGAGGttttttttttAATTAGTATATTAAAATACTAGTATAAGAGTGTCATTGTCAGT  2280
                 ||||||||||||||||||||||||||||||||||||||||||||||||||||||||||||
Sbjct  21073189  TGGGAGGTTTTTTTTTTAATTAGTATATTAAAATACTAGTATAAGAGTGTCATTGTCAGT  21073130

Query  2281      TTGTTTAGtttttctttttcttttttttttttttAAGATTTTATTGGGGAAGGGGAACAG  2340
                 ||||||||||||||||||||||||||||||||||||||||||||||||||||||||||||
Sbjct  21073129  TTGTTTAGTTTTTCTTTTTCTTTTTTTTTTTTTTAAGATTTTATTGGGGAAGGGGAACAG  21073070

Query  2341      GACTTTATTGGGGAACAGTGTGTACTTCCAGGACtttttttttttttGTCCAAGTCAAGT  2400
                 ||||||||||||||||||||||||||||||||||||||||||||||||||||||||||||
Sbjct  21073069  GACTTTATTGGGGAACAGTGTGTACTTCCAGGACTTTTTTTTTTTTTGTCCAAGTCAAGT  21073010

Query  2401      TGTCCTTTCAATCCTAGTTGTGGAGGGTGCCATTCAGCTTCATGTTGTTGTCCTTTCAGT  2460
                 ||||||||||||||||||||||||||||||||||||||||||||||||||||||||||||
Sbjct  21073009  TGTCCTTTCAATCCTAGTTGTGGAGGGTGCCATTCAGCTTCATGTTGTTGTCCTTTCAGT  21072950

Query  2461      CTTAGTTGTGGAGGGTGCAGCTCAGCTCCAGGTCCAGTTGCCGTTGCTAGTTGCAGGGGG  2520
                 ||||||||||||||||||||||||||||||||||||||||||||||||||||||||||||
Sbjct  21072949  CTTAGTTGTGGAGGGTGCAGCTCAGCTCCAGGTCCAGTTGCCGTTGCTAGTTGCAGGGGG  21072890

Query  2521      CACAACCCACCATCCCTTGCGGGAGTCGAACCGGCAACCTTGTGGTTGAGAGGACGCGCT  2580
                 ||||||||||||||||||||||||||||||||||||||||||||||||||||||||||||
Sbjct  21072889  CACAACCCACCATCCCTTGCGGGAGTCGAACCGGCAACCTTGTGGTTGAGAGGACGCGCT  21072830

Query  2581      CCAACCAACTGAGCCATCCAGGAGCTCAGCGGCAGCTCAGCTCAAAGTGCCGTGTTCAAT  2640
                 ||||||||||||||||||||||||||||||||||||||||||||||||||||||||||||
Sbjct  21072829  CCAACCAACTGAGCCATCCAGGAGCTCAGCGGCAGCTCAGCTCAAAGTGCCGTGTTCAAT  21072770

Query  2641      CTTAGTTGCAGGGGGCGCTGCCTACCATCCCTTGTGGGACTCAAGGAATAGAACTGGCAA  2700
                 ||||||||||||||||||||||||||||||||||||||||||||||||||||||||||||
Sbjct  21072769  CTTAGTTGCAGGGGGCGCTGCCTACCATCCCTTGTGGGACTCAAGGAATAGAACTGGCAA  21072710

Query  2701      CCTTGTGGTTGAGAGCCCACTGGCCCATGTGGGAATCGAACCGGCAGCCTCTAGAGTTAG  2760
                 ||||||||||||||||||||||||||||||||||||||||||||||||||||||||||||
Sbjct  21072709  CCTTGTGGTTGAGAGCCCACTGGCCCATGTGGGAATCGAACCGGCAGCCTCTAGAGTTAG  21072650

Query  2761      GAGCACAGAGCTCTAACCACCTGAGCCACCAGGCCGGCCAGTTTGTTTAGTTTTTATCCT  2820
                 ||||||||||||||||||||||||||||||||||||||||||||||||||||||||||||
Sbjct  21072649  GAGCACAGAGCTCTAACCACCTGAGCCACCAGGCCGGCCAGTTTGTTTAGTTTTTATCCT  21072590

Query  2821      TAGAAAATGAATGTAGTTAAGGAAGTTATGGTCTCATTTATTATGTCATAAAACAATTTA  2880
                 ||||||||||||||||||||||||||||||||||||||||||||||||||||||||||||
Sbjct  21072589  TAGAAAATGAATGTAGTTAAGGAAGTTATGGTCTCATTTATTATGTCATAAAACAATTTA  21072530

Query  2881      ATAATGGTGTGGATTTAAGACTGTGGTAATTAATGAAAATACACAAGATTTTTTAATATT  2940
                 ||||||||||||||||||||||||||||||||||||||||||||||||||||||||||||
Sbjct  21072529  ATAATGGTGTGGATTTAAGACTGTGGTAATTAATGAAAATACACAAGATTTTTTAATATT  21072470

Query  2941      TTTAAATTTGAAAAATCAGAATGACATTTGAAATGACAATTACCTTTTAGGTGATGTGGC  3000
                 ||||||||||||||||||||||||||||||||||||||||||||||||||||||||||||
Sbjct  21072469  TTTAAATTTGAAAAATCAGAATGACATTTGAAATGACAATTACCTTTTAGGTGATGTGGC  21072410

Query  3001      AGTGAAAATGTTGAATGTGACAGCACCCACACCTCAGCAGTTACAGGCCTTCAAAAATGA  3060
                 ||||||||||||||||||||||||||||||||||||||||||||||||||||||||||||
Sbjct  21072409  AGTGAAAATGTTGAATGTGACAGCACCCACACCTCAGCAGTTACAGGCCTTCAAAAATGA  21072350

Query  3061      AGTAGGAGTACTCAGGTGAGTTTGTGTGAATTTTGTGTGAATTATTGTTTTCCATAGAAG  3120
                 ||||||||||||||||||||||||||||||||||||||||||||||||||||||||||||
Sbjct  21072349  AGTAGGAGTACTCAGGTGAGTTTGTGTGAATTTTGTGTGAATTATTGTTTTCCATAGAAG  21072290

Query  3121      TTATCTTCATCAATTCCTGTTTTCTAGTGGTAGCCATTGTTAGCCGTACAGATTTACTCA  3180
                 ||||||||||||||||||||||||||||||||||||||||||||||||||||||||||||
Sbjct  21072289  TTATCTTCATCAATTCCTGTTTTCTAGTGGTAGCCATTGTTAGCCGTACAGATTTACTCA  21072230

Query  3181      AAATGGATAAGACAGGGTGTGAGTATATTTCGTCTTTCACCATATTCTTTTAAGTGGTAT  3240
                 ||||||||||||||||||||||||||||||||||||||||||||||||||||||||||||
Sbjct  21072229  AAATGGATAAGACAGGGTGTGAGTATATTTCGTCTTTCACCATATTCTTTTAAGTGGTAT  21072170

Query  3241      ACAATATTATATTGTACAGCTGAGAGAAGAACTAAGCCTAGAGTGAATTAATGGAAGCAT  3300
                 ||||||||||||||||||||||||||||||||||||||||||||||||||||||||||||
Sbjct  21072169  ACAATATTATATTGTACAGCTGAGAGAAGAACTAAGCCTAGAGTGAATTAATGGAAGCAT  21072110

Query  3301      AGTTTTTGATTATGAGAAATAATACTTCCACTTGTGGAAATAATACTCTCAAACTTCAAA  3360
                 ||||||||||||||||||||||||||||||||||||||||||||||||||||||||||||
Sbjct  21072109  AGTTTTTGATTATGAGAAATAATACTTCCACTTGTGGAAATAATACTCTCAAACTTCAAA  21072050

Query  3361      TCTTACCAGAACACAGTTAGAAATTATATCATGCCCTGGAACTTGAGGAACATTAACAGA  3420
                 ||||||||||||||||||||||||||||||||||||||||||||||||||||||||||||
Sbjct  21072049  TCTTACCAGAACACAGTTAGAAATTATATCATGCCCTGGAACTTGAGGAACATTAACAGA  21071990

Query  3421      CTAACATACGTCCAGCCAAGGACAACTTAGATACGGAGAATTCTGCAGCTGTAACTTAGG  3480
                 ||||||||||||||||||||||||||||||||||||||||||||||||||||||||||||
Sbjct  21071989  CTAACATACGTCCAGCCAAGGACAACTTAGATACGGAGAATTCTGCAGCTGTAACTTAGG  21071930

Query  3481      GGGGAAGCAGTTAACTGAGGACATTTGGTCTGTAGGAGGCTGTTATGTTCAAGAGGGTAC  3540
                 ||||||||||||||||||||||||||||||||||||||||||||||||||||||||||||
Sbjct  21071929  GGGGAAGCAGTTAACTGAGGACATTTGGTCTGTAGGAGGCTGTTATGTTCAAGAGGGTAC  21071870

Query  3541      AGACTTACCCTCTTTTATTCCAGAGAGCAGAACAGGGAAGCCAGTGATGGAAGTTGTGGG  3600
                 ||||||||||||||||||||||||||||||||||||||||||||||||||||||||||||
Sbjct  21071869  AGACTTACCCTCTTTTATTCCAGAGAGCAGAACAGGGAAGCCAGTGATGGAAGTTGTGGG  21071810

Query  3601      AAAAGGAGTTTTTCACAACCCCAAAAAGCTTTCTAATACTGGAACTACTTTaaaaaaaaa  3660
                 ||||||||||||||||||||||||||||||||||||||||||||||||||||||||||||
Sbjct  21071809  AAAAGGAGTTTTTCACAACCCCAAAAAGCTTTCTAATACTGGAACTACTTTAAAAAAAAA  21071750

Query  3661      CGAATGGGGGAAATAGGTTTCAGTCTCAGGGATGAGCTTCCATAATTGAAGGTATTTAAG  3720
                 ||||||||||||||||||||||||||||||||||||||||||||||||||||||||||||
Sbjct  21071749  CGAATGGGGGAAATAGGTTTCAGTCTCAGGGATGAGCTTCCATAATTGAAGGTATTTAAG  21071690

Query  3721      CAACCCCTTGTTGCCTGACAGGTATATTAAAAAAGGTATTTCTGTGAAGAGTGGAATGTT  3780
                 ||||||||||||||||||||||||||||||||||||||||||||||||||||||||||||
Sbjct  21071689  CAACCCCTTGTTGCCTGACAGGTATATTAAAAAAGGTATTTCTGTGAAGAGTGGAATGTT  21071630

Query  3781      AGACTACACAATTACTAGAGCATCTATTAAGTTTATCCTTCTGTGGCCTTTTTTAAAAAT  3840
                 ||||||||||||||||||||||||||||||||||||||||||||||||||||||||||||
Sbjct  21071629  AGACTACACAATTACTAGAGCATCTATTAAGTTTATCCTTCTGTGGCCTTTTTTAAAAAT  21071570

Query  3841      ACCTTTTTCTGACAACATCTTACGGATAAGTAGACTGTTTTGGCCTCTTTTTTAATATTT  3900
                 ||||||||||||||||||||||||||||||||||||||||||||||||||||||||||||
Sbjct  21071569  ACCTTTTTCTGACAACATCTTACGGATAAGTAGACTGTTTTGGCCTCTTTTTTAATATTT  21071510

Query  3901      GTTGAAGTTTATCGACATTTACTGGTTACTATCACATTTCTTTTTACAGGAAAACTCGAC  3960
                 ||||||||||||||||||||||||||||||||||||||||||||||||||||||||||||
Sbjct  21071509  GTTGAAGTTTATCGACATTTACTGGTTACTATCACATTTCTTTTTACAGGAAAACTCGAC  21071450

Query  3961      ATGTGAATATCCTACTCTTCATGGGCTATTCCACGAAGCCACAACTGGCTATTGTTACCC  4020
                 ||||||||||||||||||||||||||||||||||||||||||||||||||||||||||||
Sbjct  21071449  ATGTGAATATCCTACTCTTCATGGGCTATTCCACGAAGCCACAACTGGCTATTGTTACCC  21071390

Query  4021      AGTGGTGTGAGGGCTCCAGCTTATATCACCATCTCCACATCATTGAGACCAAATTTGAGA  4080
                 ||||||||||||||||||||||||||||||||||||||||||||||||||||||||||||
Sbjct  21071389  AGTGGTGTGAGGGCTCCAGCTTATATCACCATCTCCACATCATTGAGACCAAATTTGAGA  21071330

Query  4081      TGATCAAACTTATAGATATCGCACGGCAGACTGCACAGGGCATGGAGTAAGTTCCATTCT  4140
                 ||||||||||||||||||||||||||||||||||||||||||||||||||||||||||||
Sbjct  21071329  TGATCAAACTTATAGATATCGCACGGCAGACTGCACAGGGCATGGAGTAAGTTCCATTCT  21071270

Query  4141      GTTAAATGTCATTTAAATTACTTTTGAAGACCATTGAGGGTGTTGTAAAGATTTTAGTCT  4200
                 ||||||||||||||||||||||||||||||||||||||||||||||||||||||||||||
Sbjct  21071269  GTTAAATGTCATTTAAATTACTTTTGAAGACCATTGAGGGTGTTGTAAAGATTTTAGTCT  21071210

Query  4201      TTTGGACTGCTTTTTAAGTTACTGTCCAGCAACATGTGGACACTTTTAACTAATGGCTAG  4260
                 ||||||||||||||||||||||||||||||||||||||||||||||||||||||||||||
Sbjct  21071209  TTTGGACTGCTTTTTAAGTTACTGTCCAGCAACATGTGGACACTTTTAACTAATGGCTAG  21071150

Query  4261      CAATATGATACTAAGAAATAAAATAATCTCTCTCAACGGACTATAAAGCATATATAGTAT  4320
                 ||||||||||||||||||||||||||||||||||||||||||||||||||||||||||||
Sbjct  21071149  CAATATGATACTAAGAAATAAAATAATCTCTCTCAACGGACTATAAAGCATATATAGTAT  21071090

Query  4321      TTGGTAATAAATATGTGACTACAGATTTGTTTTGCATGCAATGATTTAGCTAAGCAGTTA  4380
                 ||||||||||||||||||||||||||||||||||||||||||||||||||||||||||||
Sbjct  21071089  TTGGTAATAAATATGTGACTACAGATTTGTTTTGCATGCAATGATTTAGCTAAGCAGTTA  21071030

Query  4381      AGGTTcaaaaaacaaaactaggcaagcaaaaaaccattaaaaaGTCATTAGCAGTTATTG  4440
                 ||||||||||||||||||||||||||||||||||||||||||||||||||||||||||||
Sbjct  21071029  AGGTTCAAAAAACAAAACTAGGCAAGCAAAAAACCATTAAAAAGTCATTAGCAGTTATTG  21070970

Query  4441      AAGTACATAAAATAATTGTTAGTTATCCGTTCAAATTATTTTTTCCAAGTGCCCATATTT  4500
                 ||||||||||||||||||||||||||||||||||||||||||||||||||||||||||||
Sbjct  21070969  AAGTACATAAAATAATTGTTAGTTATCCGTTCAAATTATTTTTTCCAAGTGCCCATATTT  21070910

Query  4501      TCTGTTGCAAAGTGGTCATGTGTATGAAATAAAGTAAAATGAAAATCTGCATCCTGATCC  4560
                 ||||||||||||||||||||||||||||||||||||||||||||||||||||||||||||
Sbjct  21070909  TCTGTTGCAAAGTGGTCATGTGTATGAAATAAAGTAAAATGAAAATCTGCATCCTGATCC  21070850

Query  4561      TTTTTGAGGATTTCAATTTGAGTTGTTCATATCCATTGAATTTTGCTATGTAATTTAAAA  4620
                 ||||||||||||||||||||||||||||||||||||||||||||||||||||||||||||
Sbjct  21070849  TTTTTGAGGATTTCAATTTGAGTTGTTCATATCCATTGAATTTTGCTATGTAATTTAAAA  21070790

Query  4621      GATAAGAAATAACTTTATAAAATTTACCGTAGACCAAAATAGATAACTGACTGAGAAGAA  4680
                 ||||||||||||||||||||||||||||||||||||||||||||||||||||||||||||
Sbjct  21070789  GATAAGAAATAACTTTATAAAATTTACCGTAGACCAAAATAGATAACTGACTGAGAAGAA  21070730

Query  4681      TAAATTTTGCATGCAATTCTTAAGTACAAATGAATAGGTAAATCTAAAAGTAAAATTAAA  4740
                 ||||||||||||||||||||||||||||||||||||||||||||||||||||||||||||
Sbjct  21070729  TAAATTTTGCATGCAATTCTTAAGTACAAATGAATAGGTAAATCTAAAAGTAAAATTAAA  21070670

Query  4741      TAAATTTTGAAAGCGCTTAGATAAAAATTTTAAGTGACTGAAAATATGTTTGAAAGCTGT  4800
                 ||||||||||||||||||||||||||||||||||||||||||||||||||||||||||||
Sbjct  21070669  TAAATTTTGAAAGCGCTTAGATAAAAATTTTAAGTGACTGAAAATATGTTTGAAAGCTGT  21070610

Query  4801      AGTTTAAAAATATGTGTGTATCTTAAATTAGCTTAACATTTTATAGTATACAAATGACAT  4860
                 ||||||||||||||||||||||||||||||||||||||||||||||||||||||||||||
Sbjct  21070609  AGTTTAAAAATATGTGTGTATCTTAAATTAGCTTAACATTTTATAGTATACAAATGACAT  21070550

Query  4861      TCACATGCATAGGTCATTACGTCACTTAATCTTTCTAATGTCATAAAAAAGTAGATAttt  4920
                 ||||||||||||||||||||||||||||||||||||||||||||||||||||||||||||
Sbjct  21070549  TCACATGCATAGGTCATTACGTCACTTAATCTTTCTAATGTCATAAAAAAGTAGATATTT  21070490

Query  4921      ttattttcttttttACAGATAAGGAAACTGAGGCTTTTAAATGACTTGTCTAAGACCACA  4980
                 ||||||||||||||||||||||||||||||||||||||||||||||||||||||||||||
Sbjct  21070489  TTATTTTCTTTTTTACAGATAAGGAAACTGAGGCTTTTAAATGACTTGTCTAAGACCACA  21070430

Query  4981      CATTTAATAAGAGGCAGCAAAGGTGTTTAACTCAGAATTTCTGATTCCCAAACCATTATT  5040
                 ||||||||||||||||||||||||||||||||||||||||||||||||||||||||||||
Sbjct  21070429  CATTTAATAAGAGGCAGCAAAGGTGTTTAACTCAGAATTTCTGATTCCCAAACCATTATT  21070370

Query  5041      CTTTTCCCATAATCGCTATGCTACTTTTACCTCATAAAATTAGAGTAAAGGGcacacaca  5100
                 ||||||||||||||||||||||||||||||||||||||||||||||||||||||||||||
Sbjct  21070369  CTTTTCCCATAATCGCTATGCTACTTTTACCTCATAAAATTAGAGTAAAGGGCACACACA  21070310
```
