## Supplementary material for "Bat pluripotent stem cells reveal unique entanglement between host and viruses": BLAST files: Blast Data File SO.txt (part 6 of 6)

```
Query  5101      cacacacacacacacacacacTAACACCTAGAACTTTGATGCAAGATCACTTGACTCAAA  5160
                 ||||||||||||||||||||||||||||||||||||||||||||||||||||||||||||
Sbjct  21070309  CACACACACACACACACACACTAACACCTAGAACTTTGATGCAAGATCACTTGACTCAAA  21070250

Query  5161      ACCAGATCTGGCTCTAAAATCTTCTCACTCTCCTTCCCTCTCTGTCTCAATAGGCAATAT  5220
                 ||||||||||||||||||||||||||||||||||||||||||||||||||||||||||||
Sbjct  21070249  ACCAGATCTGGCTCTAAAATCTTCTCACTCTCCTTCCCTCTCTGTCTCAATAGGCAATAT  21070190

Query  5221      ATCTGTAATTTAGATTGCTTACAAGCCTATGGTGAGCCAAGATGCTATTGCAGCACAGAA  5280
                 ||||||||||||||||||||||||||||||||||||||||||||||||||||||||||||
Sbjct  21070189  ATCTGTAATTTAGATTGCTTACAAGCCTATGGTGAGCCAAGATGCTATTGCAGCACAGAA  21070130

Query  5281      TTACCTCAACAATAACATTTCCACTTATGCAGTAAATTTCAAACAATCTCAGCCTTTCAT  5340
                 ||||||||||||||||||||||||||||||||||||||||||||||||||||||||||||
Sbjct  21070129  TTACCTCAACAATAACATTTCCACTTATGCAGTAAATTTCAAACAATCTCAGCCTTTCAT  21070070

Query  5341      GTAAGTTAGAATCAGAGTCTGTTCAAATCTGAAAGGTTGTGTTAAAATCTGGTCAAGAGT  5400
                 ||||||||||||||||||||||||||||||||||||||||||||||||||||||||||||
Sbjct  21070069  GTAAGTTAGAATCAGAGTCTGTTCAAATCTGAAAGGTTGTGTTAAAATCTGGTCAAGAGT  21070010

Query  5401      AAACCATGGAAAATACAGTAAACACTGAGAAAGAAACAAAGCTTATTCTGCTCCCCCCAC  5460
                 ||||||||||||||||||||||||||||||||||||||||||||||||||||||||||||
Sbjct  21070009  AAACCATGGAAAATACAGTAAACACTGAGAAAGAAACAAAGCTTATTCTGCTCCCCCCAC  21069950

Query  5461      AAAATGTGCTCCCCTCTCAGGGCCTTTTGTACTTGTTATTTTCTCTTTGGGGGATACTCA  5520
                 ||||||||||||||||||||||||||||||||||||||||||||||||||||||||||||
Sbjct  21069949  AAAATGTGCTCCCCTCTCAGGGCCTTTTGTACTTGTTATTTTCTCTTTGGGGGATACTCA  21069890

Query  5521      TGCCATAGATATCCATAGCGCTTCTCCCTATCTCTGTTCAAATGTCACCTTTTAAAAGAA  5580
                 ||||||||||||||||||||||||||||||||||||||||||||||||||||||||||||
Sbjct  21069889  TGCCATAGATATCCATAGCGCTTCTCCCTATCTCTGTTCAAATGTCACCTTTTAAAAGAA  21069830

Query  5581      GCCTTCTCTGATCACCTTATACACTACTAATGTCCTTACCCCACCATCTCTCTCTTTACC  5640
                 ||||||||||||||||||||||||||||||||||||||||||||||||||||||||||||
Sbjct  21069829  GCCTTCTCTGATCACCTTATACACTACTAATGTCCTTACCCCACCATCTCTCTCTTTACC  21069770

Query  5641      CCATCCttgtttttgttattttgtttgttttAAACATCCAGCTCCATGACATATTTTTTG  5700
                 ||||||||||||||||||||||||||||||||||||||||||||||||||||||||||||
Sbjct  21069769  CCATCCTTGTTTTTGTTATTTTGTTTGTTTTAAACATCCAGCTCCATGACATATTTTTTG  21069710

Query  5701      TATTGTCTGTCACTCCCACTAGAATACAAGGTGCATGAGAGCAGGGGCTTTGTTTCGTCC  5760
                 ||||||||||||||||||||||||||||||||||||||||||||||||||||||||||||
Sbjct  21069709  TATTGTCTGTCACTCCCACTAGAATACAAGGTGCATGAGAGCAGGGGCTTTGTTTCGTCC  21069650

Query  5761      ATTGTTTTATCCCTAATGCCTAGAACAGGGCCTGGCCTATGACAGGTACTCAATACATAT  5820
                 ||||||||||||||||||||||||||||||||||||||||||||||||||||||||||||
Sbjct  21069649  ATTGTTTTATCCCTAATGCCTAGAACAGGGCCTGGCCTATGACAGGTACTCAATACATAT  21069590

Query  5821      CTGCGAAATGaaaaaaaTGAAAGAAGGATTAAACACAACTGCACATTATTGATAAGTTTA  5880
                 ||||||||||||||||||||||||||||||||||||||||||||||||||||||||||||
Sbjct  21069589  CTGCGAAATGAAAAAAATGAAAGAAGGATTAAACACAACTGCACATTATTGATAAGTTTA  21069530

Query  5881      CCTTTCAGAAGAAAGAGAAGCCAAATCCTTCTCATACCATAACTGAGAAATGGAAAGAAA  5940
                 ||||||||||||||||||||||||||||||||||||||||||||||||||||||||||||
Sbjct  21069529  CCTTTCAGAAGAAAGAGAAGCCAAATCCTTCTCATACCATAACTGAGAAATGGAAAGAAA  21069470

Query  5941      AGGAAAAATAGTCAACGAAGTAATGATAACAGAGGGGGAATGGCTTTTGCTATAAACAGA  6000
                 ||||||||||||||||||||||||||||||||||||||||||||||||||||||||||||
Sbjct  21069469  AGGAAAAATAGTCAACGAAGTAATGATAACAGAGGGGGAATGGCTTTTGCTATAAACAGA  21069410

Query  6001      GGCAGCAAAGAATACCTAGTAATAAAAATATTTTTAGAGACAGTGATGGGGCAGCGAAGT  6060
                 ||||||||||||||||||||||||||||||||||||||||||||||||||||||||||||
Sbjct  21069409  GGCAGCAAAGAATACCTAGTAATAAAAATATTTTTAGAGACAGTGATGGGGCAGCGAAGT  21069350

Query  6061      GCTAGTATTAAGACAAGAAAGGACAGTAGAGAAGAACTCTGTCCAATTGGAATAGTTCTG  6120
                 ||||||||||||||||||||||||||||||||||||||||||||||||||||||||||||
Sbjct  21069349  GCTAGTATTAAGACAAGAAAGGACAGTAGAGAAGAACTCTGTCCAATTGGAATAGTTCTG  21069290

Query  6121      TAGTCTGGAGGATAGTCAGTGAAGAGGCACTATTATTCCGTTGCTTTACAGTTTGGGATT  6180
                 ||||||||||||||||||||||||||||||||||||||||||||||||||||||||||||
Sbjct  21069289  TAGTCTGGAGGATAGTCAGTGAAGAGGCACTATTATTCCGTTGCTTTACAGTTTGGGATT  21069230

Query  6181      CATAAGTATAAACCTCTATAGTCTATGTACTCTGAAATATTTTGCTTACATTTTTAAGTA  6240
                 ||||||||||||||||||||||||||||||||||||||||||||||||||||||||||||
Sbjct  21069229  CATAAGTATAAACCTCTATAGTCTATGTACTCTGAAATATTTTGCTTACATTTTTAAGTA  21069170

Query  6241      ACGCTCACCGTGTAGTGAGTATACCTGGCTATGAATGTAGATCATGGCTGTGTGTGGTGA  6300
                 ||||||||||||||||||||||||||||||||||||||||||||||||||||||||||||
Sbjct  21069169  ACGCTCACCGTGTAGTGAGTATACCTGGCTATGAATGTAGATCATGGCTGTGTGTGGTGA  21069110

Query  6301      TGAGTAGAGGGGAGGGAAAGGAGATGGGGGGAAGGCGAAGACGGTGAAGGAGGTCAAATA  6360
                 ||||||||||||||||||||||||||||||||||||||||||||||||||||||||||||
Sbjct  21069109  TGAGTAGAGGGGAGGGAAAGGAGATGGGGGGAAGGCGAAGACGGTGAAGGAGGTCAAATA  21069050

Query  6361      CAAAGGGATGGGAGGCGACCAGCCTTCAGATGGTGAGCACACAGTAGAGTACACAATAGG  6420
                 ||||||||||||||||||||||||||||||||||||||||||||||||||||||||||||
Sbjct  21069049  CAAAGGGATGGGAGGCGACCAGCCTTCAGATGGTGAGCACACAGTAGAGTACACAATAGG  21068990

Query  6421      GTATAAAGTTGTACACCTGACATTTATATAGGGTTACTAAGTAGTGTTACCACAGTAAAT  6480
                 ||||||||||||||||||||||||||||||||||||||||||||||||||||||||||||
Sbjct  21068989  GTATAAAGTTGTACACCTGACATTTATATAGGGTTACTAAGTAGTGTTACCACAGTAAAT  21068930

Query  6481      TTAACTTTTAATAAGTTAACTTAAAAAACAGAAAGAAAACAATTTCATTTCCATAGTAGC  6540
                 ||||||||||||||||||||||||||||||||||||||||||||||||||||||||||||
Sbjct  21068929  TTAACTTTTAATAAGTTAACTTAAAAAACAGAAAGAAAACAATTTCATTTCCATAGTAGC  21068870

Query  6541      CAAAATAATAAAATAACCTAGGAATAAGTTTAACCAAGGAGTTCAAAGATTATACTCTGC  6600
                 ||||||||||||||||||||||||||||||||||||||||||||||||||||||||||||
Sbjct  21068869  CAAAATAATAAAATAACCTAGGAATAAGTTTAACCAAGGAGTTCAAAGATTATACTCTGC  21068810

Query  6601      AAAGTACAAAACATTGCTGAAAGAAATTAAAGaaaaaaaCAAATGGGGTTTGGCATAATA  6660
                 ||||||||||||||||||||||||||||||||||||||||||||||||||||||||||||
Sbjct  21068809  AAAGTACAAAACATTGCTGAAAGAAATTAAAGAAAAAAACAAATGGGGTTTGGCATAATA  21068750

Query  6661      AAAAATTTTGTATACATGTGGGTGCACAATATTGTGAATGTACTTAATGTCACTGAATTG  6720
                 ||||||||||||||||||||||||||||||||||||||||||||||||||||||||||||
Sbjct  21068749  AAAAATTTTGTATACATGTGGGTGCACAATATTGTGAATGTACTTAATGTCACTGAATTG  21068690

Query  6721      GACACTTAAAAATGGTTAAATGGCCATTTTATTTATATATTTTACCACAATAAAGTTAAA  6780
                 ||||||||||||||||||||||||||||||||||||||||||||||||||||||||||||
Sbjct  21068689  GACACTTAAAAATGGTTAAATGGCCATTTTATTTATATATTTTACCACAATAAAGTTAAA  21068630

Query  6781      AACAAAATAAAGATAACACAAAATGGCTGTGTGAGTTGCAGATAAGGTGACACATTTTTG  6840
                 ||||||||||||||||||||||||||||||||||||||||||||||||||||||||||||
Sbjct  21068629  AACAAAATAAAGATAACACAAAATGGCTGTGTGAGTTGCAGATAAGGTGACACATTTTTG  21068570

Query  6841      TTGTCTTTTGAAACTCCACTAGAACTATAATGAAGGACTTTTTATTTTAGACATGACATA  6900
                 ||||||||||||||||||||||||||||||||||||||||||||||||||||||||||||
Sbjct  21068569  TTGTCTTTTGAAACTCCACTAGAACTATAATGAAGGACTTTTTATTTTAGACATGACATA  21068510

Query  6901      TAAGGATGGAGGTAACAGAAGGAGGAAACAATAGCAACAACATTTTAAAAGCTAGAAATC  6960
                 ||||||||||||||||||||||||||||||||||||||||||||||||||||||||||||
Sbjct  21068509  TAAGGATGGAGGTAACAGAAGGAGGAAACAATAGCAACAACATTTTAAAAGCTAGAAATC  21068450

Query  6961      AGATGGAGAAGTGATCGTGGACTTGGTAGGCCCAGAAAGCTATTTCGTTAGTTGGCAATG  7020
                 ||||||||||||||||||||||||||||||||||||||||||||||||||||||||||||
Sbjct  21068449  AGATGGAGAAGTGATCGTGGACTTGGTAGGCCCAGAAAGCTATTTCGTTAGTTGGCAATG  21068390

Query  7021      GGGAAACGAAAACCAACCTGATTTATACCTAAGAATCTCAAAAGTCTCAGGCATTGGCAG  7080
                 ||||||||||||||||||||||||||||||||||||||||||||||||||||||||||||
Sbjct  21068389  GGGAAACGAAAACCAACCTGATTTATACCTAAGAATCTCAAAAGTCTCAGGCATTGGCAG  21068330

Query  7081      TGCCAGGTATCTCCAGAGGAGGAACAGTACATGAAAAGGCCTGAGCCACAGGGAGACTGC  7140
                 ||||||||||||||||||||||||||||||||||||||||||||||||||||||||||||
Sbjct  21068329  TGCCAGGTATCTCCAGAGGAGGAACAGTACATGAAAAGGCCTGAGCCACAGGGAGACTGC  21068270

Query  7141      CCCGTCCCTACCCTGACAGTAGACTGGAAGTTTGTTCTCTGGAGAGGGGAAAACAAGCAT  7200
                 ||||||||||||||||||||||||||||||||||||||||||||||||||||||||||||
Sbjct  21068269  CCCGTCCCTACCCTGACAGTAGACTGGAAGTTTGTTCTCTGGAGAGGGGAAAACAAGCAT  21068210

Query  7201      CAGTGGACTGGGGTCATGGACATGGCTACTCTACCAGAAACGGGTATTGAATGACTGCTT  7260
                 ||||||||||||||||||||||||||||||||||||||||||||||||||||||||||||
Sbjct  21068209  CAGTGGACTGGGGTCATGGACATGGCTACTCTACCAGAAACGGGTATTGAATGACTGCTT  21068150

Query  7261      ACTGAGTGTTGAATGGAGAATTCCCCCAGCATTGTTCCTGTCTGTGGGTTCCCAGAATGC  7320
                 ||||||||||||||||||||||||||||||||||||||||||||||||||||||||||||
Sbjct  21068149  ACTGAGTGTTGAATGGAGAATTCCCCCAGCATTGTTCCTGTCTGTGGGTTCCCAGAATGC  21068090

Query  7321      TAGCAACCAAACCTTCCCCTTCACACAAGAGTTTGGAGAGTCTTCTCTGAAGAGTCTTAC  7380
                 ||||||||||||||||||||||||||||||||||||||||||||||||||||||||||||
Sbjct  21068089  TAGCAACCAAACCTTCCCCTTCACACAAGAGTTTGGAGAGTCTTCTCTGAAGAGTCTTAC  21068030

Query  7381      TGACAAGAGGAAAGACCCAAAGGTAGTGACATCAGAGATTCCACCTAGATCACTATACAG  7440
                 ||||||||||||||||||||||||||||||||||||||||||||||||||||||||||||
Sbjct  21068029  TGACAAGAGGAAAGACCCAAAGGTAGTGACATCAGAGATTCCACCTAGATCACTATACAG  21067970

Query  7441      GAAAGTTCAAAAACAAGAAGCCTATTTGTACACCACCACTTAGACAGCTTTTTAGTCCCT  7500
                 ||||||||||||||||||||||||||||||||||||||||||||||||||||||||||||
Sbjct  21067969  GAAAGTTCAAAAACAAGAAGCCTATTTGTACACCACCACTTAGACAGCTTTTTAGTCCCT  21067910

Query  7501      CACTCAGTCTGAGTAAGACAAATTATCTCTGTCTCACCTGACATCAGAGGGAATGTCTCT  7560
                 ||||||||||||||||||||||||||||||||||||||||||||||||||||||||||||
Sbjct  21067909  CACTCAGTCTGAGTAAGACAAATTATCTCTGTCTCACCTGACATCAGAGGGAATGTCTCT  21067850

Query  7561      GATGCCAATGAGAGATTAAAACAAATGAAGAGAAAGCAACTACTAGGAACAAACAAACAA  7620
                 ||||||||||||||||||||||||||||||||||||||||||||||||||||||||||||
Sbjct  21067849  GATGCCAATGAGAGATTAAAACAAATGAAGAGAAAGCAACTACTAGGAACAAACAAACAA  21067790

Query  7621      TGCAAGAAGAGATACCCCGCCCCAAAAAACCTATGTTTCCTCAGTGATAAAAGATGATTT  7680
                 ||||||||||||||||||||||||||||||||||||||||||||||||||||||||||||
Sbjct  21067789  TGCAAGAAGAGATACCCCGCCCCAAAAAACCTATGTTTCCTCAGTGATAAAAGATGATTT  21067730

Query  7681      TCTATCCATAAAACAAGAAAAGAGGCTTTAAAAGAGACTTTGCAATAACAAAAGGCTGTT  7740
                 ||||||||||||||||||||||||||||||||||||||||||||||||||||||||||||
Sbjct  21067729  TCTATCCATAAAACAAGAAAAGAGGCTTTAAAAGAGACTTTGCAATAACAAAAGGCTGTT  21067670

Query  7741      AAAATGTTGATATTTACAGTATACTGGAAATGACATCTTTCGCAGTTATTTAAACATAAT  7800
                 ||||||||||||||||||||||||||||||||||||||||||||||||||||||||||||
Sbjct  21067669  AAAATGTTGATATTTACAGTATACTGGAAATGACATCTTTCGCAGTTATTTAAACATAAT  21067610

Query  7801      TACTAAATGTCTGGTTCCTCCTCCCCTGTCCTCCACCATCGTTTCACAAAGGACAGAACA  7860
                 ||||||||||||||||||||||||||||||||||||||||||||||||||||||||||||
Sbjct  21067609  TACTAAATGTCTGGTTCCTCCTCCCCTGTCCTCCACCATCGTTTCACAAAGGACAGAACA  21067550

Query  7861      AGCTAGATATAGCTGACCAATAAGTCCGTAGACTATTTAAATAGCCATGAATAATACACA  7920
                 ||||||||||||||||||||||||||||||||||||||||||||||||||||||||||||
Sbjct  21067549  AGCTAGATATAGCTGACCAATAAGTCCGTAGACTATTTAAATAGCCATGAATAATACACA  21067490

Query  7921      TTTGCAAAGCTCTCATTTCAAAATAACCTGCCCCCTGACTGTTTTCCAGATGCTGTTGAA  7980
                 ||||||||||||||||||||||||||||||||||||||||||||||||||||||||||||
Sbjct  21067489  TTTGCAAAGCTCTCATTTCAAAATAACCTGCCCCCTGACTGTTTTCCAGATGCTGTTGAA  21067430

Query  7981      GGTGATCTTCTCTGACTACTTTCCACAATTTATCCTGTAGTCCCAGGGCATCAGCAGACT  8040
                 ||||||||||||||||||||||||||||||||||||||||||||||||||||||||||||
Sbjct  21067429  GGTGATCTTCTCTGACTACTTTCCACAATTTATCCTGTAGTCCCAGGGCATCAGCAGACT  21067370

Query  8041      AAGAGCAAGCGTACTAAATCAGTGTAGTAAGTGCTGGGGTTGCAGTCACTCACAAGCTAA  8100
                 ||||||||||||||||||||||||||||||||||||||||||||||||||||||||||||
Sbjct  21067369  AAGAGCAAGCGTACTAAATCAGTGTAGTAAGTGCTGGGGTTGCAGTCACTCACAAGCTAA  21067310

Query  8101      AGCTTTTAGTAACTTGGAAAGTTAAATCATTAGGACTTTCAAATATGTCACCTTTTATTG  8160
                 ||||||||||||||||||||||||||||||||||||||||||||||||||||||||||||
Sbjct  21067309  AGCTTTTAGTAACTTGGAAAGTTAAATCATTAGGACTTTCAAATATGTCACCTTTTATTG  21067250

Query  8161      GATTACAGAATATAAGCAGACAATGGATGGGTGACCTTTTTCCTGTGGAGTTAGTTCTGT  8220
                 ||||||||||||||||||||||||||||||||||||||||||||||||||||||||||||
Sbjct  21067249  GATTACAGAATATAAGCAGACAATGGATGGGTGACCTTTTTCCTGTGGAGTTAGTTCTGT  21067190

Query  8221      CTTTCCTCAGTAAAAGATCATTTCTGATCACTAGTTTTACCTGAAGAGAGCAGAACCTTT  8280
                 ||||||||||||||||||||||||||||||||||||||||||||||||||||||||||||
Sbjct  21067189  CTTTCCTCAGTAAAAGATCATTTCTGATCACTAGTTTTACCTGAAGAGAGCAGAACCTTT  21067130

Query  8281      CTAATAGTAGGTGATTATAGACTGACTCTTAGGAATCAGGGTGTGTACAGTACGTTTATC  8340
                 ||||||||||||||||||||||||||||||||||||||||||||||||||||||||||||
Sbjct  21067129  CTAATAGTAGGTGATTATAGACTGACTCTTAGGAATCAGGGTGTGTACAGTACGTTTATC  21067070

Query  8341      ATCTTCTCACCTGACAATCATTGATTGATTCAGCCTAAAGACCAAGATATTTATTTCAAG  8400
                 ||||||||||||||||||||||||||||||||||||||||||||||||||||||||||||
Sbjct  21067069  ATCTTCTCACCTGACAATCATTGATTGATTCAGCCTAAAGACCAAGATATTTATTTCAAG  21067010

Query  8401      AATATTGTTCCTAAAGAAATTTCAGGAATGGTCAAATTCATTAGGCTATTTATTTCTTTG  8460
                 ||||||||||||||||||||||||||||||||||||||||||||||||||||||||||||
Sbjct  21067009  AATATTGTTCCTAAAGAAATTTCAGGAATGGTCAAATTCATTAGGCTATTTATTTCTTTG  21066950

Query  8461      CAGGATATTTAATGTCAATATAATACTTATGGTATAATTTTTAATTTAGCTTCGTTAGAA  8520
                 ||||||||||||||||||||||||||||||||||||||||||||||||||||||||||||
Sbjct  21066949  CAGGATATTTAATGTCAATATAATACTTATGGTATAATTTTTAATTTAGCTTCGTTAGAA  21066890

Query  8521      AATTTACTGCAAGTTCAATCAAGGAGGCACGTAGGGAAAGTTGTGGTCTGTCACTGAAGT  8580
                 ||||||||||||||||||||||||||||||||||||||||||||||||||||||||||||
Sbjct  21066889  AATTTACTGCAAGTTCAATCAAGGAGGCACGTAGGGAAAGTTGTGGTCTGTCACTGAAGT  21066830

Query  8581      GTTATAGTCTGAATATAAGATGATTAAAAATAATTTGGGAATAAGTCCTCACAATTTACt  8640
                 ||||||||||||||||||||||||||||||||||||||||||||||||||||||||||||
Sbjct  21066829  GTTATAGTCTGAATATAAGATGATTAAAAATAATTTGGGAATAAGTCCTCACAATTTACT  21066770

Query  8641      tttttttttAATAATAATAAAGAACATGTCCCCTTTACTCATAAATAAACCTGTGTAATA  8700
                 ||||||||||||||||||||||||||||||||||||||||||||||||||||||||||||
Sbjct  21066769  TTTTTTTTTAATAATAATAAAGAACATGTCCCCTTTACTCATAAATAAACCTGTGTAATA  21066710

Query  8701      GGATGAATTTGAAGCTGAAAAGATGGCGAACATGTATGAATGATTGAAAATAATTCTAAT  8760
                 ||||||||||||||||||||||||||||||||||||||||||||||||||||||||||||
Sbjct  21066709  GGATGAATTTGAAGCTGAAAAGATGGCGAACATGTATGAATGATTGAAAATAATTCTAAT  21066650

Query  8761      CAAAAAATATTTATAGTGAACTTGATTTTCTGGTAGATAAAAACAATAATAGAAAGTAAG  8820
                 ||||||||||||||||||||||||||||||||||||||||||||||||||||||||||||
Sbjct  21066649  CAAAAAATATTTATAGTGAACTTGATTTTCTGGTAGATAAAAACAATAATAGAAAGTAAG  21066590

Query  8821      ATGCTGATAAACAGAAAAATGCAAACTAAAACAAAGAAGTACTATTTTTTACTCACTGGA  8880
                 ||||||||||||||||||||||||||||||||||||||||||||||||||||||||||||
Sbjct  21066589  ATGCTGATAAACAGAAAAATGCAAACTAAAACAAAGAAGTACTATTTTTTACTCACTGGA  21066530

Query  8881      ATAGGCAAAATGCCTAAGTTCTGGCAAGATCACATGTTGGAAGAGATGAGGACAATTGTT  8940
                 ||||||||||||||||||||||||||||||||||||||||||||||||||||||||||||
Sbjct  21066529  ATAGGCAAAATGCCTAAGTTCTGGCAAGATCACATGTTGGAAGAGATGAGGACAATTGTT  21066470

Query  8941      TACTGGGATAGGCCCAGTGTAACTAACTACCCTGCAGTCATTTTGGAAGTATCTGTTAAA  9000
                 ||||||||||||||||||||||||||||||||||||||||||||||||||||||||||||
Sbjct  21066469  TACTGGGATAGGCCCAGTGTAACTAACTACCCTGCAGTCATTTTGGAAGTATCTGTTAAA  21066410

Query  9001      ATGGAAAATGAGTGGTCTACTTCCAAGAAACATTAGCTTTTGTTCCAAAAGATGTGTATA  9060
                 ||||||||||||||||||||||||||||||||||||||||||||||||||||||||||||
Sbjct  21066409  ATGGAAAATGAGTGGTCTACTTCCAAGAAACATTAGCTTTTGTTCCAAAAGATGTGTATA  21066350

Query  9061      GGAAGAGATGTAATACCGGAAATCACAAAATAGTGAAGAATGGGAAACATAAATGTCCAT  9120
                 ||||||||||||||||||||||||||||||||||||||||||||||||||||||||||||
Sbjct  21066349  GGAAGAGATGTAATACCGGAAATCACAAAATAGTGAAGAATGGGAAACATAAATGTCCAT  21066290

Query  9121      CAGTAGAGGACTAGGTGAATAAAATATTGACACATATGAGTGCAAGGGAATCGTGTAGAG  9180
                 ||||||||||||||||||||||||||||||||||||||||||||||||||||||||||||
Sbjct  21066289  CAGTAGAGGACTAGGTGAATAAAATATTGACACATATGAGTGCAAGGGAATCGTGTAGAG  21066230

Query  9181      CAGAAATGAATCATATCTGTCAACATCAGACTCAAAATATGTTAAGTGAGAAAAGCAAGC  9240
                 ||||||||||||||||||||||||||||||||||||||||||||||||||||||||||||
Sbjct  21066229  CAGAAATGAATCATATCTGTCAACATCAGACTCAAAATATGTTAAGTGAGAAAAGCAAGC  21066170

Query  9241      TGCGACATGAAACCACTTAAAATTGTATAAAGAAAACAttttttatatttgggctttgtt  9300
                 ||||||||||||||||||||||||||||||||||||||||||||||||||||||||||||
Sbjct  21066169  TGCGACATGAAACCACTTAAAATTGTATAAAGAAAACATTTTTTATATTTGGGCTTTGTT  21066110

Query  9301      ttgtttttgtcacgtgtgtgtatatttgtgtgtCCGTGAAAGTATTAAAATGAGGATTAG  9360
                 ||||||||||||||||||||||||||||||||||||||||||||||||||||||||||||
Sbjct  21066109  TTGTTTTTGTCACGTGTGTGTATATTTGTGTGTCCGTGAAAGTATTAAAATGAGGATTAG  21066050

Query  9361      AAGGCACACCCCAAGCTCAGTGGTGGTTGTCTCCAGGAAAGGCCGGAAGGGGTCTGATGG  9420
                 ||||||||||||||||||||||||||||||||||||||||||||||||||||||||||||
Sbjct  21066049  AAGGCACACCCCAAGCTCAGTGGTGGTTGTCTCCAGGAAAGGCCGGAAGGGGTCTGATGG  21065990

Query  9421      GGGCAGCTGTCAGGCGGAAGGGCTTTGGCTTTACCTGGAACGTTCTAACTGTTTATGTCT  9480
                 ||||||||||||||||||||||||||||||||||||||||||||||||||||||||||||
Sbjct  21065989  GGGCAGCTGTCAGGCGGAAGGGCTTTGGCTTTACCTGGAACGTTCTAACTGTTTATGTCT  21065930

Query  9481      TTTAATAAAGATTCTACAGTTATGTTTTACTTTCATAACCTTTTTACAAGTATAAACTTT  9540
                 ||||||||||||||||||||||||||||||||||||||||||||||||||||||||||||
Sbjct  21065929  TTTAATAAAGATTCTACAGTTATGTTTTACTTTCATAACCTTTTTACAAGTATAAACTTT  21065870

Query  9541      GACAAAAGACAAGGGGCAAATGTGTGAAAAGTTGAACAAGATGGAGGATGGTGAGCATAT  9600
                 ||||||||||||||||||||||||||||||||||||||||||||||||||||||||||||
Sbjct  21065869  GACAAAAGACAAGGGGCAAATGTGTGAAAAGTTGAACAAGATGGAGGATGGTGAGCATAT  21065810

Query  9601      GAGTGAATTCTGCATTATGCTTTGTTGCAGTTTTTCTTAATTTCAAAATAAAGGTTATAA  9660
                 ||||||||||||||||||||||||||||||||||||||||||||||||||||||||||||
Sbjct  21065809  GAGTGAATTCTGCATTATGCTTTGTTGCAGTTTTTCTTAATTTCAAAATAAAGGTTATAA  21065750

Query  9661      AGAAATATATAATCAAGAAATGTAAACATAAATAACCACCAGTAATCTACTATCAAGAGA  9720
                 ||||||||||||||||||||||||||||||||||||||||||||||||||||||||||||
Sbjct  21065749  AGAAATATATAATCAAGAAATGTAAACATAAATAACCACCAGTAATCTACTATCAAGAGA  21065690

Query  9721      GGATTACCATTACTATTTTGATGTATGTTGTGTATCCTTTTAAAATGCATTATTTTCATA  9780
                 ||||||||||||||||||||||||||||||||||||||||||||||||||||||||||||
Sbjct  21065689  GGATTACCATTACTATTTTGATGTATGTTGTGTATCCTTTTAAAATGCATTATTTTCATA  21065630

Query  9781      TTATACACAATGGTTTGTTGTTGGTTTTCAATATGGAATCCTACGGATTTTGCCCTTTTT  9840
                 ||||||||||||||||||||||||||||||||||||||||||||||||||||||||||||
Sbjct  21065629  TTATACACAATGGTTTGTTGTTGGTTTTCAATATGGAATCCTACGGATTTTGCCCTTTTT  21065570

Query  9841      TAGTCACATTTTCAGCATCTTTATTTCTCAACAAATATTACGTGCTGACCCCAGCTCTGG  9900
                 ||||||||||||||||||||||||||||||||||||||||||||||||||||||||||||
Sbjct  21065569  TAGTCACATTTTCAGCATCTTTATTTCTCAACAAATATTACGTGCTGACCCCAGCTCTGG  21065510

Query  9901      TACATACCAGTAACTCACTCTCTCCTTCTTTTTCATGCCAACTATATTCCGTGGtttttt  9960
                 ||||||||||||||||||||||||||||||||||||||||||||||||||||||||||||
Sbjct  21065509  TACATACCAGTAACTCACTCTCTCCTTCTTTTTCATGCCAACTATATTCCGTGGTTTTTT  21065450

Query  9961      tATATATTAGTAATGTATTTGGCAATTACAGTACTTACTACGTGCCAGACATTGTTCTGT  10020
                 ||||||||||||||||||||||||||||||||||||||||||||||||||||||||||||
Sbjct  21065449  TATATATTAGTAATGTATTTGGCAATTACAGTACTTACTACGTGCCAGACATTGTTCTGT  21065390

Query  10021     GTACTTTATATATACGACCTCATTTAATCCTCAACGACCCTGTGAGGTGGATCCTATTAT  10080
                 ||||||||||||||||||||||||||||||||||||||||||||||||||||||||||||
Sbjct  21065389  GTACTTTATATATACGACCTCATTTAATCCTCAACGACCCTGTGAGGTGGATCCTATTAT  21065330

Query  10081     TATCCTCATTTCACTGATAAAGAAACTAGGGTATTCAGAGGTCAACTAACTTGTCCCCAG  10140
                 ||||||||||||||||||||||||||||||||||||||||||||||||||||||||||||
Sbjct  21065329  TATCCTCATTTCACTGATAAAGAAACTAGGGTATTCAGAGGTCAACTAACTTGTCCCCAG  21065270

Query  10141     GCACTTAGGCTCCAGCGTGTGCCCTTAACCTTTACACCAGGCTGCTTTTCCAACTTAGTC  10200
                 ||||||||||||||||||||||||||||||||||||||||||||||||||||||||||||
Sbjct  21065269  GCACTTAGGCTCCAGCGTGTGCCCTTAACCTTTACACCAGGCTGCTTTTCCAACTTAGTC  21065210

Query  10201     CTTTCAGCAACCTCTAGGGGGCCCTTAGTGTCACACAGCAGTCAGATTTTCAGTTCAGTA  10260
                 ||||||||||||||||||||||||||||||||||||||||||||||||||||||||||||
Sbjct  21065209  CTTTCAGCAACCTCTAGGGGGCCCTTAGTGTCACACAGCAGTCAGATTTTCAGTTCAGTA  21065150

Query  10261     GTTCATTCGCTCTTCGCGTCCTAGACACTGCCCTACTTCCTCTGTCCTCAGACCTCCAAC  10320
                 ||||||||||||||||||||||||||||||||||||||||||||||||||||||||||||
Sbjct  21065149  GTTCATTCGCTCTTCGCGTCCTAGACACTGCCCTACTTCCTCTGTCCTCAGACCTCCAAC  21065090

Query  10321     ACCTCTATTCCAAGAAGAGTCAGCTTGCCGTTTCACTAAGAAAACTAGAGAccccccccc  10380
                 ||||||||||||||||||||||||||||||||||||||||||||||||||||||||||||
Sbjct  21065089  ACCTCTATTCCAAGAAGAGTCAGCTTGCCGTTTCACTAAGAAAACTAGAGACCCCCCCCC  21065030

Query  10381     ACATTTACCCACCCACCTACATTCCTGCCCAGTTTTCCTGCCTTATCACTAACAGTAAAA  10440
                 ||||||||||||||||||||||||||||||||||||||||||||||||||||||||||||
Sbjct  21065029  ACATTTACCCACCCACCTACATTCCTGCCCAGTTTTCCTGCCTTATCACTAACAGTAAAA  21064970

Query  10441     GCCAACCCTTCCAATTCTGTGCACTAGATCCCATCCTTTTCCCCTACTCACTGACACCTT  10500
                 ||||||||||||||||||||||||||||||||||||||||||||||||||||||||||||
Sbjct  21064969  GCCAACCCTTCCAATTCTGTGCACTAGATCCCATCCTTTTCCCCTACTCACTGACACCTT  21064910

Query  10501     TTAAGTAAATTGCCCTGCTTATCATCAGGTTTAACTGTTCCACTGGATTTTCTCCCATTT  10560
                 ||||||||||||||||||||||||||||||||||||||||||||||||||||||||||||
Sbjct  21064909  TTAAGTAAATTGCCCTGCTTATCATCAGGTTTAACTGTTCCACTGGATTTTCTCCCATTT  21064850

Query  10561     TAAAACAGTTTTCTTATAATGCACATTTGGTACAGTGTTGACAATTGTTGCATGTAGGTG  10620
                 ||||||||||||||||||||||||||||||||||||||||||||||||||||||||||||
Sbjct  21064849  TAAAACAGTTTTCTTATAATGCACATTTGGTACAGTGTTGACAATTGTTGCATGTAGGTG  21064790

Query  10621     GAAGGCATATTGGTATTTATTGTACTATTCTTTCAACTTTTCTCTGTGCTTAAGAAGTTT  10680
                 ||||||||||||||||||||||||||||||||||||||||||||||||||||||||||||
Sbjct  21064789  GAAGGCATATTGGTATTTATTGTACTATTCTTTCAACTTTTCTCTGTGCTTAAGAAGTTT  21064730

Query  10681     CATAATAAAAAAGTTGAGGCCCTCCCTTAATCCCACTTCCCTCTCTAGCTATCACCTCAT  10740
                 ||||||||||||||||||||||||||||||||||||||||||||||||||||||||||||
Sbjct  21064729  CATAATAAAAAAGTTGAGGCCCTCCCTTAATCCCACTTCCCTCTCTAGCTATCACCTCAT  21064670

Query  10741     TTCTCTTCTTTCCTTTACAGTAAAACTTCTCAAGAGTAGTTGGTACTCACTCTCTTGATT  10800
                 ||||||||||||||||||||||||||||||||||||||||||||||||||||||||||||
Sbjct  21064669  TTCTCTTCTTTCCTTTACAGTAAAACTTCTCAAGAGTAGTTGGTACTCACTCTCTTGATT  21064610

Query  10801     TCCCTCCTCCTCTTTTATCTTGGACCCCACTCCAATCAGTCTTGCCCCTGAAGCACTGAA  10860
                 ||||||||||||||||||||||||||||||||||||||||||||||||||||||||||||
Sbjct  21064609  TCCCTCCTCCTCTTTTATCTTGGACCCCACTCCAATCAGTCTTGCCCCTGAAGCACTGAA  21064550

Query  10861     ATGTTTCTTAATAAGATAGTTACCATGTTACTACATCCATCGCTTCAATTCTCAGTCCTC  10920
                 ||||||||||||||||||||||||||||||||||||||||||||||||||||||||||||
Sbjct  21064549  ATGTTTCTTAATAAGATAGTTACCATGTTACTACATCCATCGCTTCAATTCTCAGTCCTC  21064490

Query  10921     AATCTGTTTGACCTATCAAAAACGTGAATGAACTTGATCTTACCCTTCTTCATGAGACCC  10980
                 ||||||||||||||||||||||||||||||||||||||||||||||||||||||||||||
Sbjct  21064489  AATCTGTTTGACCTATCAAAAACGTGAATGAACTTGATCTTACCCTTCTTCATGAGACCC  21064430

Query  10981     GTTCTTAATCCCTTGCTATTCAAAATGTGGTCTGATAGCATCTGTGTACCACCTGAGAGC  11040
                 ||||||||||||||||||||||||||||||||||||||||||||||||||||||||||||
Sbjct  21064429  GTTCTTAATCCCTTGCTATTCAAAATGTGGTCTGATAGCATCTGTGTACCACCTGAGAGC  21064370

Query  11041     CTTCTAGAAATGCTGAGTTTTAGGTACCACCCCAGATCTACTGAATTGGAGTCTACATTT  11100
                 ||||||||||||||||||||||||||||||||||||||||||||||||||||||||||||
Sbjct  21064369  CTTCTAGAAATGCTGAGTTTTAGGTACCACCCCAGATCTACTGAATTGGAGTCTACATTT  21064310

Query  11101     TAACAAGTTCTCTAAATGGTTTCCATGCCTATTAAAATGTGAGAAATACTGCTTTAAAGC  11160
                 ||||||||||||||||||||||||||||||||||||||||||||||||||||||||||||
Sbjct  21064309  TAACAAGTTCTCTAAATGGTTTCCATGCCTATTAAAATGTGAGAAATACTGCTTTAAAGC  21064250

Query  11161     ATTTTCTCCTGATTTTCCTTCTTACGGTTTCTTATCAGCTAGTTCTTCCTCAACTCCTTA  11220
                 ||||||||||||||||||||||||||||||||||||||||||||||||||||||||||||
Sbjct  21064249  ATTTTCTCCTGATTTTCCTTCTTACGGTTTCTTATCAGCTAGTTCTTCCTCAACTCCTTA  21064190

Query  11221     ACTTCTCTAAATGTTGGACTACTCCAGGGATCTCCAGTCCCTTGGTTGATCTCATCCACC  11280
                 ||||||||||||||||||||||||||||||||||||||||||||||||||||||||||||
Sbjct  21064189  ACTTCTCTAAATGTTGGACTACTCCAGGGATCTCCAGTCCCTTGGTTGATCTCATCCACC  21064130

Query  11281     TTCATGGCTTGAAATGCCATTTAATCACCATTTCTATGCTGGTCTCTAGCCCATTCATTT  11340
                 ||||||||||||||||||||||||||||||||||||||||||||||||||||||||||||
Sbjct  21064129  TTCATGGCTTGAAATGCCATTTAATCACCATTTCTATGCTGGTCTCTAGCCCATTCATTT  21064070

Query  11341     CCTCTGAACTCCAGACTGTCATATCCAACTGTCTGCTCAACATGTCCACTTGATTGTCTA  11400
                 ||||||||||||||||||||||||||||||||||||||||||||||||||||||||||||
Sbjct  21064069  CCTCTGAACTCCAGACTGTCATATCCAACTGTCTGCTCAACATGTCCACTTGATTGTCTA  21064010

Query  11401     ATGGACATCTCAAGGTTAATACGTCTATAACTGAGGTCCTGCTCTTTTTCCTCAAGCCTG  11460
                 ||||||||||||||||||||||||||||||||||||||||||||||||||||||||||||
Sbjct  21064009  ATGGACATCTCAAGGTTAATACGTCTATAACTGAGGTCCTGCTCTTTTTCCTCAAGCCTG  21063950

Query  11461     CTCTTCAtttttttCACCTCGGTAGCTGGCAGCTCTGTTCTTTCAGCTGCTTAGGTCTAA  11520
                 ||||||||||||||||||||||||||||||||||||||||||||||||||||||||||||
Sbjct  21063949  CTCTTCATTTTTTTCACCTCGGTAGCTGGCAGCTCTGTTCTTTCAGCTGCTTAGGTCTAA  21063890

Query  11521     TGTTTTGTAGTTATCTTTGATTCCTCTCATTCTCTGACCACACAACCAATCTTTTATCAG  11580
                 ||||||||||||||||||||||||||||||||||||||||||||||||||||||||||||
Sbjct  21063889  TGTTTTGTAGTTATCTTTGATTCCTCTCATTCTCTGACCACACAACCAATCTTTTATCAG  21063830

Query  11581     TTCCTGTTGGCTGTATCCCTAAAGTCGGCTAGAGTCTTACAACTTCTCATCACCTATTTT  11640
                 ||||||||||||||||||||||||||||||||||||||||||||||||||||||||||||
Sbjct  21063829  TTCCTGTTGGCTGTATCCCTAAAGTCGGCTAGAGTCTTACAACTTCTCATCACCTATTTT  21063770

Query  11641     GCTGTCACCCTGATTCAGACCACCATTATCTCTTGCCTGGAGTAGTGCTTGCTTCTGCCC  11700
                 ||||||||||||||||||||||||||||||||||||||||||||||||||||||||||||
Sbjct  21063769  GCTGTCACCCTGATTCAGACCACCATTATCTCTTGCCTGGAGTAGTGCTTGCTTCTGCCC  21063710

Query  11701     TTACTCACCTTCAGTGTACTCAATACAGCAGCCAGAGTGGGCCTTTTAAGACGTAAATCA  11760
                 ||||||||||||||||||||||||||||||||||||||||||||||||||||||||||||
Sbjct  21063709  TTACTCACCTTCAGTGTACTCAATACAGCAGCCAGAGTGGGCCTTTTAAGACGTAAATCA  21063650

Query  11761     GATTATGTGGCTCCCCTGCTCCTGCAGTATCGGCACACTTCACTCAGAAAGAAGACAGAA  11820
                 ||||||||||||||||||||||||||||||||||||||||||||||||||||||||||||
Sbjct  21063649  GATTATGTGGCTCCCCTGCTCCTGCAGTATCGGCACACTTCACTCAGAAAGAAGACAGAA  21063590

Query  11821     GTCCTTAACAGGCCGTTCTCAATGCGCCCCAAAGCCCTCCCTCCCCGTCTGCCTTTCCTG  11880
                 ||||||||||||||||||||||||||||||||||||||||||||||||||||||||||||
Sbjct  21063589  GTCCTTAACAGGCCGTTCTCAATGCGCCCCAAAGCCCTCCCTCCCCGTCTGCCTTTCCTG  21063530

Query  11881     GTATCTCTCTCTACACATTTGCTGCTCTTCCTCGTGCTCCCTCTCTTCCAAGCCCCCGTT  11940
                 ||||||||||||||||||||||||||||||||||||||||||||||||||||||||||||
Sbjct  21063529  GTATCTCTCTCTACACATTTGCTGCTCTTCCTCGTGCTCCCTCTCTTCCAAGCCCCCGTT  21063470

Query  11941     TGCCTTCTTGCCATCTTCGGACACGGTAAGCTCATGCCTGCTTGGGCTTTGCTCTGCTAG  12000
                 ||||||||||||||||||||||||||||||||||||||||||||||||||||||||||||
Sbjct  21063469  TGCCTTCTTGCCATCTTCGGACACGGTAAGCTCATGCCTGCTTGGGCTTTGCTCTGCTAG  21063410

Query  12001     TCCCTCTGCCTGCTATTTTCTTACATCATCACTGCATGACTCTTCCCCTTCCCTCTGAGT  12060
                 ||||||||||||||||||||||||||||||||||||||||||||||||||||||||||||
Sbjct  21063409  TCCCTCTGCCTGCTATTTTCTTACATCATCACTGCATGACTCTTCCCCTTCCCTCTGAGT  21063350

Query  12061     CTTTAATCAAAATGTCCTTTGAAAAGAGGCTCTCCCTGGCCTAAAATTACAACCCCCTGC  12120
                 ||||||||||||||||||||||||||||||||||||||||||||||||||||||||||||
Sbjct  21063349  CTTTAATCAAAATGTCCTTTGAAAAGAGGCTCTCCCTGGCCTAAAATTACAACCCCCTGC  21063290

Query  12121     ATCTCAGCCTTTCCTGTCTCCCACCTATGGAATAGAGTCTACTGATACCTCTGTATTTTC  12180
                 ||||||||||||||||||||||||||||||||||||||||||||||||||||||||||||
Sbjct  21063289  ATCTCAGCCTTTCCTGTCTCCCACCTATGGAATAGAGTCTACTGATACCTCTGTATTTTC  21063230

Query  12181     TGTCTGCTATATCTTCAAGACTTAGAACAGTTGTTGCTTAGCACAAAGTGGACTTTCAGT  12240
                 ||||||||||||||||||||||||||||||||||||||||||||||||||||||||||||
Sbjct  21063229  TGTCTGCTATATCTTCAAGACTTAGAACAGTTGTTGCTTAGCACAAAGTGGACTTTCAGT  21063170

Query  12241     AAAAGTGTTAAATAAATGAAAGGGAGAACCCATAAAGTTAAACGTTATTCTCTCCATTTT  12300
                 ||||||||||||||||||||||||||||||||||||||||||||||||||||||||||||
Sbjct  21063169  AAAAGTGTTAAATAAATGAAAGGGAGAACCCATAAAGTTAAACGTTATTCTCTCCATTTT  21063110

Query  12301     ACAGGTCAGGAATCCAAAGTGTAGGGAGATTATGTAATGTACCCAAGGTCATATGGCTAA  12360
                 ||||||||||||||||||||||||||||||||||||||||||||||||||||||||||||
Sbjct  21063109  ACAGGTCAGGAATCCAAAGTGTAGGGAGATTATGTAATGTACCCAAGGTCATATGGCTAA  21063050

Query  12361     ATAAGTGACATAGTTGGAATTCAAACCCAAATTTGTGTGCTCCAAACTGATAATGCTTTC  12420
                 ||||||||||||||||||||||||||||||||||||||||||||||||||||||||||||
Sbjct  21063049  ATAAGTGACATAGTTGGAATTCAAACCCAAATTTGTGTGCTCCAAACTGATAATGCTTTC  21062990

Query  12421     CACTATGACCCTCTGATCATGTCCCTTAAGTCCGCGGGGCTCTGGTTTTCCCATCAGTGT  12480
                 ||||||||||||||||||||||||||||||||||||||||||||||||||||||||||||
Sbjct  21062989  CACTATGACCCTCTGATCATGTCCCTTAAGTCCGCGGGGCTCTGGTTTTCCCATCAGTGT  21062930

Query  12481     AAGTGGAATTACTGCCTTTTGCTTGCCTCACAAAGAAATGTGATGTTTAAGAAACCAAAT  12540
                 ||||||||||||||||||||||||||||||||||||||||||||||||||||||||||||
Sbjct  21062929  AAGTGGAATTACTGCCTTTTGCTTGCCTCACAAAGAAATGTGATGTTTAAGAAACCAAAT  21062870

Query  12541     GATGTAAAAATATCCTGAAAACTTTAAAATTATATACATGTACAAGATGTGGTAGTAATT  12600
                 ||||||||||||||||||||||||||||||||||||||||||||||||||||||||||||
Sbjct  21062869  GATGTAAAAATATCCTGAAAACTTTAAAATTATATACATGTACAAGATGTGGTAGTAATT  21062810

Query  12601     CTGTTTTCTTTTAGAAGTTTTATAGTGTTTGCTTTTCGGTTTAGGTCTCCAATCCACTTC  12660
                 ||||||||||||||||||||||||||||||||||||||||||||||||||||||||||||
Sbjct  21062809  CTGTTTTCTTTTAGAAGTTTTATAGTGTTTGCTTTTCGGTTTAGGTCTCCAATCCACTTC  21062750

Query  12661     AAATTGATTTTTGTGTCTGATTTGAGGTAATTAAGGGCTGAAGAtttttttttttCCCCT  12720
                 ||||||||||||||||||||||||||||||||||||||||||||||||||||||||||||
Sbjct  21062749  AAATTGATTTTTGTGTCTGATTTGAGGTAATTAAGGGCTGAAGATTTTTTTTTTTCCCCT  21062690

Query  12721     ATATGGAGATCTAGTTGTTCCAGCAATATTTGTTGAAATAACTTTCCCCCATTTAGTTAC  12780
                 ||||||||||||||||||||||||||||||||||||||||||||||||||||||||||||
Sbjct  21062689  ATATGGAGATCTAGTTGTTCCAGCAATATTTGTTGAAATAACTTTCCCCCATTTAGTTAC  21062630

Query  12781     CTTGCTCTTATAAATAAATACCTTCTGATTGTATGTGTTTGTGTTTGTGAATGTTTGAAA  12840
                 ||||||||||||||||||||||||||||||||||||||||||||||||||||||||||||
Sbjct  21062629  CTTGCTCTTATAAATAAATACCTTCTGATTGTATGTGTTTGTGTTTGTGAATGTTTGAAA  21062570

Query  12841     TGAGCTTTACAAGAGAATATCATGGGTTTGCTCTTCCATCAATACTATGGAATTCTATTT  12900
                 ||||||||||||||||||||||||||||||||||||||||||||||||||||||||||||
Sbjct  21062569  TGAGCTTTACAAGAGAATATCATGGGTTTGCTCTTCCATCAATACTATGGAATTCTATTT  21062510

Query  12901     TTACAGTACATTCTTATTTATTCTTCTCAAGCCTGTGTTCTACTTAGAAGCTATGATGAG  12960
                 ||||||||||||||||||||||||||||||||||||||||||||||||||||||||||||
Sbjct  21062509  TTACAGTACATTCTTATTTATTCTTCTCAAGCCTGTGTTCTACTTAGAAGCTATGATGAG  21062450

Query  12961     AGTATTTTCCAAAGAGGGGAATATACCTTCTCTAATGCAGGTCCCAGCTAGGAAACAAAG  13020
                 ||||||||||||||||||||||||||||||||||||||||||||||||||||||||||||
Sbjct  21062449  AGTATTTTCCAAAGAGGGGAATATACCTTCTCTAATGCAGGTCCCAGCTAGGAAACAAAG  21062390

Query  13021     CACATAGAAATATATTCATGGACTAGAAGACTCAATATTGTTAAGATGTCAGTTCTTTCC  13080
                 ||||||||||||||||||||||||||||||||||||||||||||||||||||||||||||
Sbjct  21062389  CACATAGAAATATATTCATGGACTAGAAGACTCAATATTGTTAAGATGTCAGTTCTTTCC  21062330

Query  13081     AAATTGATCTACAGATTCAGTGCAGTCCCAGTCAAAATCTCAGCAGGCTTTTTTGTAGAA  13140
                 ||||||||||||||||||||||||||||||||||||||||||||||||||||||||||||
Sbjct  21062329  AAATTGATCTACAGATTCAGTGCAGTCCCAGTCAAAATCTCAGCAGGCTTTTTTGTAGAA  21062270

Query  13141     ATTGACAGGTTGATCCTAAATGTAGATGGACGTGCAATGACTAGAATTGTCCGGACAATT  13200
                 ||||||||||||||||||||||||||||||||||||||||||||||||||||||||||||
Sbjct  21062269  ATTGACAGGTTGATCCTAAATGTAGATGGACGTGCAATGACTAGAATTGTCCGGACAATT  21062210

Query  13201     CTGAAAAAGAACAAAGTTGGAGGACTTATAGTGTTAGATTTCAAAAAATATGTCCATATG  13260
                 ||||||||||||||||||||||||||||||||||||||||||||||||||||||||||||
Sbjct  21062209  CTGAAAAAGAACAAAGTTGGAGGACTTATAGTGTTAGATTTCAAAAAATATGTCCATATG  21062150

Query  13261     TCTATGGTCAgttcttttggggggttgtttgtttgtttatatgttgtttgttcgttttgG  13320
                 ||||||||||||||||||||||||||||||||||||||||||||||||||||||||||||
Sbjct  21062149  TCTATGGTCAGTTCTTTTGGGGGGTTGTTTGTTTGTTTATATGTTGTTTGTTCGTTTTGG  21062090

Query  13321     CTAAGTTGCCAAGGCAATTCATGGATAAAGGATAGTCCTTCCAACAAGTGTTGCTGGAAA  13380
                 ||||||||||||||||||||||||||||||||||||||||||||||||||||||||||||
Sbjct  21062089  CTAAGTTGCCAAGGCAATTCATGGATAAAGGATAGTCCTTCCAACAAGTGTTGCTGGAAA  21062030

Query  13381     AACTGGATATACATGTAGGATAAATACATAAATAAACCATTAACCCTTACCTGATGCAAG  13440
                 ||||||||||||||||||||||||||||||||||||||||||||||||||||||||||||
Sbjct  21062029  AACTGGATATACATGTAGGATAAATACATAAATAAACCATTAACCCTTACCTGATGCAAG  21061970

Query  13441     ACATAAATCATATATAACTCGAAATGGATCAAAGACCTAAGACTATAAGCTGAAAATCTA  13500
                 ||||||||||||||||||||||||||||||||||||||||||||||||||||||||||||
Sbjct  21061969  ACATAAATCATATATAACTCGAAATGGATCAAAGACCTAAGACTATAAGCTGAAAATCTA  21061910

Query  13501     AAACTTCTAGAAGAAAAATAAGAGAAAAATCTTTGTAACCTACAGATAGGTAAAGATTTC  13560
                 ||||||||||||||||||||||||||||||||||||||||||||||||||||||||||||
Sbjct  21061909  AAACTTCTAGAAGAAAAATAAGAGAAAAATCTTTGTAACCTACAGATAGGTAAAGATTTC  21061850

Query  13561     TTAGGATACAAAAAGTGAGGGTCCTAAAAGAAAGAAAATCATAAATTGGACTTCATCAAA  13620
                 ||||||||||||||||||||||||||||||||||||||||||||||||||||||||||||
Sbjct  21061849  TTAGGATACAAAAAGTGAGGGTCCTAAAAGAAAGAAAATCATAAATTGGACTTCATCAAA  21061790

Query  13621     ATTCAAAACTTTTACTTTTTAAAAGACACTGTTAAGAAAATGAGAAAAGCCACAGACCTG  13680
                 ||||||||||||||||||||||||||||||||||||||||||||||||||||||||||||
Sbjct  21061789  ATTCAAAACTTTTACTTTTTAAAAGACACTGTTAAGAAAATGAGAAAAGCCACAGACCTG  21061730

Query  13681     AAGAAAATATTTGCAAGGTACATTTTCTGATAAAGACTTGTATCTGAAGCATGTAAAGAA  13740
                 ||||||||||||||||||||||||||||||||||||||||||||||||||||||||||||
Sbjct  21061729  AAGAAAATATTTGCAAGGTACATTTTCTGATAAAGACTTGTATCTGAAGCATGTAAAGAA  21061670

Query  13741     CTCTTACAACTTACATAGTAATAACACAGACGACCCAATGACAAAATGGGCAAGAGATGG  13800
                 ||||||||||||||||||||||||||||||||||||||||||||||||||||||||||||
Sbjct  21061669  CTCTTACAACTTACATAGTAATAACACAGACGACCCAATGACAAAATGGGCAAGAGATGG  21061610

Query  13801     GAGTACTTTTTTGGAGAAGATAGAAGAATGGCAAGTAAGCACGTGGAAAGATGTCCAACA  13860
                 ||||||||||||||||||||||||||||||||||||||||||||||||||||||||||||
Sbjct  21061609  GAGTACTTTTTTGGAGAAGATAGAAGAATGGCAAGTAAGCACGTGGAAAGATGTCCAACA  21061550

Query  13861     TCATTAGACGTTAGGGAAAGGCAAAACTACAAGACACAACTACACATTCAGTAGAAAGCT  13920
                 ||||||||||||||||||||||||||||||||||||||||||||||||||||||||||||
Sbjct  21061549  TCATTAGACGTTAGGGAAAGGCAAAACTACAAGACACAACTACACATTCAGTAGAAAGCT  21061490

Query  13921     CACAGTCAAAACCAACAGTGCCAAGTATTGGCAAGAATGCAGAGCAACCAGAACTCTGTC  13980
                 ||||||||||||||||||||||||||||||||||||||||||||||||||||||||||||
Sbjct  21061489  CACAGTCAAAACCAACAGTGCCAAGTATTGGCAAGAATGCAGAGCAACCAGAACTCTGTC  21061430

Query  13981     ACATTGCGGGTAAAAAGTCTTCAGTGGTACAAGCACTTTGGCTGTTTCTTTTACAGTTAA  14040
                 ||||||||||||||||||||||||||||||||||||||||||||||||||||||||||||
Sbjct  21061429  ACATTGCGGGTAAAAAGTCTTCAGTGGTACAAGCACTTTGGCTGTTTCTTTTACAGTTAA  21061370

Query  14041     AATTACCATATGAACAATTCTACCTATTTACCCAAAAGAAGTGAAAACATAAGTCAACAA  14100
                 ||||||||||||||||||||||||||||||||||||||||||||||||||||||||||||
Sbjct  21061369  AATTACCATATGAACAATTCTACCTATTTACCCAAAAGAAGTGAAAACATAAGTCAACAA  21061310

Query  14101     CAAAGACACACGTGAGTGTTTAGAGGATCTTACTCATAATTGCCAAAAACCAGAACAACC  14160
                 ||||||||||||||||||||||||||||||||||||||||||||||||||||||||||||
Sbjct  21061309  CAAAGACACACGTGAGTGTTTAGAGGATCTTACTCATAATTGCCAAAAACCAGAACAACC  21061250

Query  14161     CAGTGTCCAGCAGGTAGGTGGATGAATTGTGGTATCCATACACTGTAATAAGACTGCGTA  14220
                 ||||||||||||||||||||||||||||||||||||||||||||||||||||||||||||
Sbjct  21061249  CAGTGTCCAGCAGGTAGGTGGATGAATTGTGGTATCCATACACTGTAATAAGACTGCGTA  21061190

Query  14221     CAACCAGTGTGTGACTCTCAGAATCATTATGCTCACAAAACAAGCCATATGATTGTGTTT  14280
                 ||||||||||||||||||||||||||||||||||||||||||||||||||||||||||||
Sbjct  21061189  CAACCAGTGTGTGACTCTCAGAATCATTATGCTCACAAAACAAGCCATATGATTGTGTTT  21061130

Query  14281     ATAGGAAATGCTAGAAAAGGCAAAGCTGACCTTAAGTGACAGAAATCAGTATCAATGGTT  14340
                 ||||||||||||||||||||||||||||||||||||||||||||||||||||||||||||
Sbjct  21061129  ATAGGAAATGCTAGAAAAGGCAAAGCTGACCTTAAGTGACAGAAATCAGTATCAATGGTT  21061070

Query  14341     GCGTGAGGGAGGCTGTTATTAATTGCAGGAACGTACAAACAAACTGTTGGGGGTTATGAA  14400
                 ||||||||||||||||||||||||||||||||||||||||||||||||||||||||||||
Sbjct  21061069  GCGTGAGGGAGGCTGTTATTAATTGCAGGAACGTACAAACAAACTGTTGGGGGTTATGAA  21061010

Query  14401     CGTTCTTTATTTTGATTGTGGTGGTTCATTACACAAGTGTATATATTTAAGACTTGTTAT  14460
                 ||||||||||||||||||||||||||||||||||||||||||||||||||||||||||||
Sbjct  21061009  CGTTCTTTATTTTGATTGTGGTGGTTCATTACACAAGTGTATATATTTAAGACTTGTTAT  21060950

Query  14461     ACTACACATAAAAATTGGGTGCATATTGTGTTGTATACAAGTCATACCTCAATAAATTTG  14520
                 ||||||||||||||||||||||||||||||||||||||||||||||||||||||||||||
Sbjct  21060949  ACTACACATAAAAATTGGGTGCATATTGTGTTGTATACAAGTCATACCTCAATAAATTTG  21060890

Query  14521     ACTTTTTTAAAGCTAGAGAAACTGAAAAATCTAAGTAAAAATAGAATTTAGGCCACGATG  14580
                 ||||||||||||||||||||||||||||||||||||||||||||||||||||||||||||
Sbjct  21060889  ACTTTTTTAAAGCTAGAGAAACTGAAAAATCTAAGTAAAAATAGAATTTAGGCCACGATG  21060830

Query  14581     GAGCACAACTGAAAAATGTGTGAACTCCACTTATTAGGGATTGTAGTTATTTTAAAGCGA  14640
                 ||||||||||||||||||||||||||||||||||||||||||||||||||||||||||||
Sbjct  21060829  GAGCACAACTGAAAAATGTGTGAACTCCACTTATTAGGGATTGTAGTTATTTTAAAGCGA  21060770

Query  14641     TAAATGATCACTGACTAAGCAGGGACAGCAGAATGTCATACCTTTCACATTATAATTATG  14700
                 ||||||||||||||||||||||||||||||||||||||||||||||||||||||||||||
Sbjct  21060769  TAAATGATCACTGACTAAGCAGGGACAGCAGAATGTCATACCTTTCACATTATAATTATG  21060710

Query  14701     AGGGGAGTGGAGGGCATCAAAGTATAGAAGGGAAACTAATTTGAAACTGTTGGGATAAAA  14760
                 ||||||||||||||||||||||||||||||||||||||||||||||||||||||||||||
Sbjct  21060709  AGGGGAGTGGAGGGCATCAAAGTATAGAAGGGAAACTAATTTGAAACTGTTGGGATAAAA  21060650

Query  14761     TAACATCTTGTCACCACTGTCATGCGTACCAGTCCAATCAGCTACTAAATTCTCTCTCGG  14820
                 ||||||||||||||||||||||||||||||||||||||||||||||||||||||||||||
Sbjct  21060649  TAACATCTTGTCACCACTGTCATGCGTACCAGTCCAATCAGCTACTAAATTCTCTCTCGG  21060590

Query  14821     AGTCTGAGGGGAGATTAAGCTTGCTGCGTAAAGTCTGATAAGCTTTTTTGAAATTGTGTA  14880
                 ||||||||||||||||||||||||||||||||||||||||||||||||||||||||||||
Sbjct  21060589  AGTCTGAGGGGAGATTAAGCTTGCTGCGTAAAGTCTGATAAGCTTTTTTGAAATTGTGTA  21060530

Query  14881     GTGTTAGATGAAAGAGGACTGAAATGCTAACGTCTACGTAGGCCAGTTCTTTGGTTATAG  14940
                 ||||||||||||||||||||||||||||||||||||||||||||||||||||||||||||
Sbjct  21060529  GTGTTAGATGAAAGAGGACTGAAATGCTAACGTCTACGTAGGCCAGTTCTTTGGTTATAG  21060470

Query  14941     ACATAGTTGAAAAATATAAGGAAATAGCAAACTTGAGTGAAAGACACTGGGGATTTTATA  15000
                 ||||||||||||||||||||||||||||||||||||||||||||||||||||||||||||
Sbjct  21060469  ACATAGTTGAAAAATATAAGGAAATAGCAAACTTGAGTGAAAGACACTGGGGATTTTATA  21060410

Query  15001     GGCAAATGCTGTAGCTGTAGTATTTAAATTTCAGCAAGGCATTTGAATGATATCTCAGGA  15060
                 ||||||||||||||||||||||||||||||||||||||||||||||||||||||||||||
Sbjct  21060409  GGCAAATGCTGTAGCTGTAGTATTTAAATTTCAGCAAGGCATTTGAATGATATCTCAGGA  21060350

Query  15061     TATTCTTGAGCACAAGATGAAGAGATATGACATGCATGGAGAATTTGACTAGGTTCATTA  15120
                 ||||||||||||||||||||||||||||||||||||||||||||||||||||||||||||
Sbjct  21060349  TATTCTTGAGCACAAGATGAAGAGATATGACATGCATGGAGAATTTGACTAGGTTCATTA  21060290

Query  15121     CTGTATCATGATCAGACCTAACGCTATGAACTGCAAGATTTTTGTTCTCATTCCTCTCGT  15180
                 ||||||||||||||||||||||||||||||||||||||||||||||||||||||||||||
Sbjct  21060289  CTGTATCATGATCAGACCTAACGCTATGAACTGCAAGATTTTTGTTCTCATTCCTCTCGT  21060230

Query  15181     GAATATGATTAGCAGCCTTACAAATAACTTAGGTGACATCATTAGCATACTGATTTTTTA  15240
                 ||||||||||||||||||||||||||||||||||||||||||||||||||||||||||||
Sbjct  21060229  GAATATGATTAGCAGCCTTACAAATAACTTAGGTGACATCATTAGCATACTGATTTTTTA  21060170

Query  15241     AAACTTAtttttttGTGAAAACAAAGCTTTAATAAGCTGAAATTATAGTCCATGTCTACA  15300
                 ||||||||||||||||||||||||||||||||||||||||||||||||||||||||||||
Sbjct  21060169  AAACTTATTTTTTTGTGAAAACAAAGCTTTAATAAGCTGAAATTATAGTCCATGTCTACA  21060110

Query  15301     AAATATGCAATATTTGAGTCCAAAAAAGAGAAGAAAACAAATGTTAGATGGGGAAAATGT  15360
                 ||||||||||||||||||||||||||||||||||||||||||||||||||||||||||||
Sbjct  21060109  AAATATGCAATATTTGAGTCCAAAAAAGAGAAGAAAACAAATGTTAGATGGGGAAAATGT  21060050

Query  15361     TTTGCAAGAGCAATGCAAAAACAGCAACTCTCGAGGGTTGTAATTGAGTATAATTCTAAT  15420
                 ||||||||||||||||||||||||||||||||||||||||||||||||||||||||||||
Sbjct  21060049  TTTGCAAGAGCAATGCAAAAACAGCAACTCTCGAGGGTTGTAATTGAGTATAATTCTAAT  21059990

Query  15421     AGAAGTCAGTAGAGTGACTTTGGCTGCCATGACAACCACAGTAATGGCTGATTTAATAAT  15480
                 ||||||||||||||||||||||||||||||||||||||||||||||||||||||||||||
Sbjct  21059989  AGAAGTCAGTAGAGTGACTTTGGCTGCCATGACAACCACAGTAATGGCTGATTTAATAAT  21059930

Query  15481     TTCTTTTTTACCCTCCTTAAGGAAGATGAAGATAAGTTCtttttttgtttgtttgtttgt  15540
                 ||||||||||||||||||||||||||||||||||||||||||||||||||||||||||||
Sbjct  21059929  TTCTTTTTTACCCTCCTTAAGGAAGATGAAGATAAGTTCTTTTTTTGTTTGTTTGTTTGT  21059870

Query  15541     ttgttttttgGTGGGAGGGTTGATTCCACATATAAGTGAGATCCATACAGTATCTTTATC  15600
                 ||||||||||||||||||||||||||||||||||||||||||||||||||||||||||||
Sbjct  21059869  TTGTTTTTTGGTGGGAGGGTTGATTCCACATATAAGTGAGATCCATACAGTATCTTTATC  21059810

Query  15601     TAACTTCACTTCACAGAATGCCGTCAAGGTCCATCTATATTGTCACAGATGTCAGGATTT  15660
                 ||||||||||||||||||||||||||||||||||||||||||||||||||||||||||||
Sbjct  21059809  TAACTTCACTTCACAGAATGCCGTCAAGGTCCATCTATATTGTCACAGATGTCAGGATTT  21059750

Query  15661     CCCTTTTTTATGGCTGAATACTACTCgtgtgagtgtgtgtgtgtgtgtgAtttttttttt  15720
                 ||||||||||||||||||||||||||||||||||||||||||||||||||||||||||||
Sbjct  21059749  CCCTTTTTTATGGCTGAATACTACTCGTGTGAGTGTGTGTGTGTGTGTGATTTTTTTTTT  21059690

Query  15721     ttATCGTTCCATGAACACTTACATTTCCATGTCTTGGCTATTGTGAATAATGCTGCAGTG  15780
                 ||||||||||||||||||||||||||||||||||||||||||||||||||||||||||||
Sbjct  21059689  TTATCGTTCCATGAACACTTACATTTCCATGTCTTGGCTATTGTGAATAATGCTGCAGTG  21059630

Query  15781     AACATGCTCTCTCTTTAAGATCCTAATTTAAATTCTTTTGGATATACACCAGAAGTGGAA  15840
                 ||||||||||||||||||||||||||||||||||||||||||||||||||||||||||||
Sbjct  21059629  AACATGCTCTCTCTTTAAGATCCTAATTTAAATTCTTTTGGATATACACCAGAAGTGGAA  21059570

Query  15841     TTGCTGGATCATATGATAACTTTATTAATTTTTTGAGGTACCTCTATACTGTTTTTCATT  15900
                 ||||||||||||||||||||||||||||||||||||||||||||||||||||||||||||
Sbjct  21059569  TTGCTGGATCATATGATAACTTTATTAATTTTTTGAGGTACCTCTATACTGTTTTTCATT  21059510

Query  15901     AATGGCTGCACCTATTTATGTTCCCGTCAACAGTGCACAAAGGTCCCCTTTTCTCCACAT  15960
                 ||||||||||||||||||||||||||||||||||||||||||||||||||||||||||||
Sbjct  21059509  AATGGCTGCACCTATTTATGTTCCCGTCAACAGTGCACAAAGGTCCCCTTTTCTCCACAT  21059450

Query  15961     CCTCACTAACACTTGTTATTTCTTGTCTCTTTGATACTGGCCTTTATAACAGGTGTGAGG  16020
                 ||||||||||||||||||||||||||||||||||||||||||||||||||||||||||||
Sbjct  21059449  CCTCACTAACACTTGTTATTTCTTGTCTCTTTGATACTGGCCTTTATAACAGGTGTGAGG  21059390

Query  16021     CGGTATCTCATTGTGGTTTTGATTTGCATTTCCCTGATGATTAGTGATGCTGAGCATCTT  16080
                 ||||||||||||||||||||||||||||||||||||||||||||||||||||||||||||
Sbjct  21059389  CGGTATCTCATTGTGGTTTTGATTTGCATTTCCCTGATGATTAGTGATGCTGAGCATCTT  21059330

Query  16081     TCATGTGCCTGGGGGCCATCTGTATGCCATCTTTGaaaaaaaaTATGTCTATGTTTGTAA  16140
                 ||||||||||||||||||||||||||||||||||||||||||||||||||||||||||||
Sbjct  21059329  TCATGTGCCTGGGGGCCATCTGTATGCCATCTTTGAAAAAAAATATGTCTATGTTTGTAA  21059270

Query  16141     TTGAATTGATTGGGTTTTTTGGTGTAAAGTTCAGTGAGTTCTTTATATTTTTTGGATATC  16200
                 ||||||||||||||||||||||||||||||||||||||||||||||||||||||||||||
Sbjct  21059269  TTGAATTGATTGGGTTTTTTGGTGTAAAGTTCAGTGAGTTCTTTATATTTTTTGGATATC  21059210

Query  16201     CCCTTACCAGATACATGATTTGCAAGTATTTTCTCCCAGTTCGTAGATTGCCTTTTCATT  16260
                 ||||||||||||||||||||||||||||||||||||||||||||||||||||||||||||
Sbjct  21059209  CCCTTACCAGATACATGATTTGCAAGTATTTTCTCCCAGTTCGTAGATTGCCTTTTCATT  21059150

Query  16261     GCAGTGGTGATTTCCTTTGCTCTGAAGAAGCTTTTTAGTTATAAGTAGCCCCACtttttt  16320
                 ||||||||||||||||||||||||||||||||||||||||||||||||||||||||||||
Sbjct  21059149  GCAGTGGTGATTTCCTTTGCTCTGAAGAAGCTTTTTAGTTATAAGTAGCCCCACTTTTTT  21059090

Query  16321     atttttgcttttGGTGTCAAATCATCACCAAGACCACTGTCAAGGAGCTTACTGCCTATG  16380
                 ||||||||||||||||||||||||||||||||||||||||||||||||||||||||||||
Sbjct  21059089  ATTTTTGCTTTTGGTGTCAAATCATCACCAAGACCACTGTCAAGGAGCTTACTGCCTATG  21059030

Query  16381     TTTCCTTCTAGGAGTTTTATGGTTTCAGGTCTTACGTTCAAGGGGAAGATGAAGATGAGA  16440
                 ||||||||||||||||||||||||||||||||||||||||||||||||||||||||||||
Sbjct  21059029  TTTCCTTCTAGGAGTTTTATGGTTTCAGGTCTTACGTTCAAGGGGAAGATGAAGATGAGA  21058970

Query  16441     ATCTCACTCTAATTTGTGTTGATCAGATCAAATCTAGAGTATTGTATTTACTTTAGGGGC  16500
                 ||||||||||||||||||||||||||||||||||||||||||||||||||||||||||||
Sbjct  21058969  ATCTCACTCTAATTTGTGTTGATCAGATCAAATCTAGAGTATTGTATTTACTTTAGGGGC  21058910

Query  16501     GTCATATTATGCCCTAAGAAGAATGTTGAAAAGCTGAATCTTGGATAAGAGCTTGAAAGA  16560
                 ||||||||||||||||||||||||||||||||||||||||||||||||||||||||||||
Sbjct  21058909  GTCATATTATGCCCTAAGAAGAATGTTGAAAAGCTGAATCTTGGATAAGAGCTTGAAAGA  21058850

Query  16561     AGTAGCGTAGAGAACAAATTTTACTAGATGATTTCCCAACTTTAAGATTAAATGATTCTG  16620
                 ||||||||||||||||||||||||||||||||||||||||||||||||||||||||||||
Sbjct  21058849  AGTAGCGTAGAGAACAAATTTTACTAGATGATTTCCCAACTTTAAGATTAAATGATTCTG  21058790

Query  16621     TAAGTAGACAACTTTTTCTTCAAGGAAGGAGACTCCTAAGAGAAACCTATCAAGACAATA  16680
                 ||||||||||||||||||||||||||||||||||||||||||||||||||||||||||||
Sbjct  21058789  TAAGTAGACAACTTTTTCTTCAAGGAAGGAGACTCCTAAGAGAAACCTATCAAGACAATA  21058730

Query  16681     ATATTCATTTAGTTTATAGTATGGttttttttCCTACTACTTTTGTGAATCTATTGTAAG  16740
                 ||||||||||||||||||||||||||||||||||||||||||||||||||||||||||||
Sbjct  21058729  ATATTCATTTAGTTTATAGTATGGTTTTTTTTCCTACTACTTTTGTGAATCTATTGTAAG  21058670

Query  16741     GTTCTCATTAACATCTTAGAAAAGTAAGAAGAAGCAAAGTAGAGTCTATTTATTCTTGTT  16800
                 ||||||||||||||||||||||||||||||||||||||||||||||||||||||||||||
Sbjct  21058669  GTTCTCATTAACATCTTAGAAAAGTAAGAAGAAGCAAAGTAGAGTCTATTTATTCTTGTT  21058610

Query  16801     GCCTACTCTCAACCAGTTATGTGTTTTTTGGCATTTTCCATTATAACTGGTTGGTACTTA  16860
                 ||||||||||||||||||||||||||||||||||||||||||||||||||||||||||||
Sbjct  21058609  GCCTACTCTCAACCAGTTATGTGTTTTTTGGCATTTTCCATTATAACTGGTTGGTACTTA  21058550

Query  16861     GGAAATGGTTTTAGTGTCTGTATAGAATTATTTAGGGTAGTAATTACTCTGGAACATTAT  16920
                 ||||||||||||||||||||||||||||||||||||||||||||||||||||||||||||
Sbjct  21058549  GGAAATGGTTTTAGTGTCTGTATAGAATTATTTAGGGTAGTAATTACTCTGGAACATTAT  21058490

Query  16921     ATTATGTGGGGAATGAGATATGACACTCATCTCATTTTTCCATCTAGGGAATTTGAGTCC  16980
                 ||||||||||||||||||||||||||||||||||||||||||||||||||||||||||||
Sbjct  21058489  ATTATGTGGGGAATGAGATATGACACTCATCTCATTTTTCCATCTAGGGAATTTGAGTCC  21058430

Query  16981     CTTTTCTTTTCAACCTTCCATTATAGAGACCTGGATTTCTGCTCTTTCACTGCTTTTGTA  17040
                 ||||||||||||||||||||||||||||||||||||||||||||||||||||||||||||
Sbjct  21058429  CTTTTCTTTTCAACCTTCCATTATAGAGACCTGGATTTCTGCTCTTTCACTGCTTTTGTA  21058370

Query  17041     ATAGAGATGTTACAGAAGGAGTATTATTAAATGAGATAAAAGTTAGGAAAGCCGTTTGTA  17100
                 ||||||||||||||||||||||||||||||||||||||||||||||||||||||||||||
Sbjct  21058369  ATAGAGATGTTACAGAAGGAGTATTATTAAATGAGATAAAAGTTAGGAAAGCCGTTTGTA  21058310

Query  17101     ATCAGTATGGAATTACACAAGGATAAGGTATTGTTATTTCAAGTTGCAGCTCTATGTAAC  17160
                 ||||||||||||||||||||||||||||||||||||||||||||||||||||||||||||
Sbjct  21058309  ATCAGTATGGAATTACACAAGGATAAGGTATTGTTATTTCAAGTTGCAGCTCTATGTAAC  21058250

Query  17161     ATTGGCCTTTAGTAGATTTATGCTAAACAGCTCTACCAGGGTTATATCACTAGCTCAGCA  17220
                 ||||||||||||||||||||||||||||||||||||||||||||||||||||||||||||
Sbjct  21058249  ATTGGCCTTTAGTAGATTTATGCTAAACAGCTCTACCAGGGTTATATCACTAGCTCAGCA  21058190

Query  17221     ATCATCTTTATATCTTGTTGATTATCTAGTAAGCCCTTTCCTGGTCAGAAATTTTCTCTC  17280
                 ||||||||||||||||||||||||||||||||||||||||||||||||||||||||||||
Sbjct  21058189  ATCATCTTTATATCTTGTTGATTATCTAGTAAGCCCTTTCCTGGTCAGAAATTTTCTCTC  21058130

Query  17281     CTCAACCCTTTAGttatatttctatctaccttatttttgctatatttctaactaccttat  17340
                 ||||||||||||||||||||||||||||||||||||||||||||||||||||||||||||
Sbjct  21058129  CTCAACCCTTTAGTTATATTTCTATCTACCTTATTTTTGCTATATTTCTAACTACCTTAT  21058070

Query  17341     ttttactatatttctttGTATCAAATATGTTGAAAAGATTGACACCATCCATCAAGAATA  17400
                 ||||||||||||||||||||||||||||||||||||||||||||||||||||||||||||
Sbjct  21058069  TTTTACTATATTTCTTTGTATCAAATATGTTGAAAAGATTGACACCATCCATCAAGAATA  21058010

Query  17401     CTTTTATCTTCCCTTCTTGTAACTTATCATGCCGCCACATTTTCACATGTACCACCCATT  17460
                 ||||||||||||||||||||||||||||||||||||||||||||||||||||||||||||
Sbjct  21058009  CTTTTATCTTCCCTTCTTGTAACTTATCATGCCGCCACATTTTCACATGTACCACCCATT  21057950

Query  17461     TATTGTTGTTTTTAATTTCACTGGAGACAGAACCTCTATTCAAAGATTAACACCTTTTCT  17520
                 ||||||||||||||||||||||||||||||||||||||||||||||||||||||||||||
Sbjct  21057949  TATTGTTGTTTTTAATTTCACTGGAGACAGAACCTCTATTCAAAGATTAACACCTTTTCT  21057890

Query  17521     GTGAACTAAATCCCAGCTCTCTGACGAAGCACAGAGCTCCACCGCGCTCATTAACCCCCC  17580
                 ||||||||||||||||||||||||||||||||||||||||||||||||||||||||||||
Sbjct  21057889  GTGAACTAAATCCCAGCTCTCTGACGAAGCACAGAGCTCCACCGCGCTCATTAACCCCCC  21057830

Query  17581     TTCTAATGGACACAAGGTTCCCTAGCCCCAAAAGAAAAAGCTTTTGATCGAGACCCATTT  17640
                 ||||||||||||||||||||||||||||||||||||||||||||||||||||||||||||
Sbjct  21057829  TTCTAATGGACACAAGGTTCCCTAGCCCCAAAAGAAAAAGCTTTTGATCGAGACCCATTT  21057770

Query  17641     TTCTCCATCTGTTTTTACCTTTCTCTGTCACTGCAGAACATTTGAAGCAATTAATGCTTA  17700
                 ||||||||||||||||||||||||||||||||||||||||||||||||||||||||||||
Sbjct  21057769  TTCTCCATCTGTTTTTACCTTTCTCTGTCACTGCAGAACATTTGAAGCAATTAATGCTTA  21057710

Query  17701     TAACTGACATCACGTTTTCTTTCAGTGGAAGAGGGATTGTGATGTTGTAAAACAACCCAG  17760
                 ||||||||||||||||||||||||||||||||||||||||||||||||||||||||||||
Sbjct  21057709  TAACTGACATCACGTTTTCTTTCAGTGGAAGAGGGATTGTGATGTTGTAAAACAACCCAG  21057650

Query  17761     GGCCTAAAAGTCCTGACAACAAGATAATTGCAGATTGTAGTAAATGCTATGAAGGAAATA  17820
                 ||||||||||||||||||||||||||||||||||||||||||||||||||||||||||||
Sbjct  21057649  GGCCTAAAAGTCCTGACAACAAGATAATTGCAGATTGTAGTAAATGCTATGAAGGAAATA  21057590

Query  17821     AACAGTGTGACGTAAGAGAGAAATTAGAGGAAAAGAGTATAAACAATCATTTGAAATGAA  17880
                 ||||||||||||||||||||||||||||||||||||||||||||||||||||||||||||
Sbjct  21057589  AACAGTGTGACGTAAGAGAGAAATTAGAGGAAAAGAGTATAAACAATCATTTGAAATGAA  21057530

Query  17881     AATTTTGTCTAAGAAAAATGTTTCAAAATCTTGGTCTCTGGGAGGGTATGGAAGTTTAAA  17940
                 ||||||||||||||||||||||||||||||||||||||||||||||||||||||||||||
Sbjct  21057529  AATTTTGTCTAAGAAAAATGTTTCAAAATCTTGGTCTCTGGGAGGGTATGGAAGTTTAAA  21057470

Query  17941     TGAAGATGTGAAAGCATAAATAACATTTAATTATTTGCAAACTGTCCATTTTTAACAGTG  18000
                 ||||||||||||||||||||||||||||||||||||||||||||||||||||||||||||
Sbjct  21057469  TGAAGATGTGAAAGCATAAATAACATTTAATTATTTGCAAACTGTCCATTTTTAACAGTG  21057410

Query  18001     TTCATTATATAACTTTGATTTTATAGTCTCAGTATAAGGCAAAACATTTCCGAATGGTTG  18060
                 ||||||||||||||||||||||||||||||||||||||||||||||||||||||||||||
Sbjct  21057409  TTCATTATATAACTTTGATTTTATAGTCTCAGTATAAGGCAAAACATTTCCGAATGGTTG  21057350

Query  18061     GTCATTGTCAAATTTCAGAAGTTTCATATACGTATCTGTCCTCTTCGGTATTAAATGAAG  18120
                 ||||||||||||||||||||||||||||||||||||||||||||||||||||||||||||
Sbjct  21057349  GTCATTGTCAAATTTCAGAAGTTTCATATACGTATCTGTCCTCTTCGGTATTAAATGAAG  21057290

Query  18121     AAAAAACCTTGACTAGGACATTATATGTATCTCATTGTAATTGATTCAACAGATGTGTAT  18180
                 ||||||||||||||||||||||||||||||||||||||||||||||||||||||||||||
Sbjct  21057289  AAAAAACCTTGACTAGGACATTATATGTATCTCATTGTAATTGATTCAACAGATGTGTAT  21057230

Query  18181     TGAATACTTACTGCACGCCAGGCACTGTACTGGGCACTGGGGATAAACAGAAATAAACTA  18240
                 ||||||||||||||||||||||||||||||||||||||||||||||||||||||||||||
Sbjct  21057229  TGAATACTTACTGCACGCCAGGCACTGTACTGGGCACTGGGGATAAACAGAAATAAACTA  21057170

Query  18241     GACACAACCCTTTTCCCTCAACTCAACTAAAGCATTTTTAGGGATAACATCAATGAAGTT  18300
                 ||||||||||||||||||||||||||||||||||||||||||||||||||||||||||||
Sbjct  21057169  GACACAACCCTTTTCCCTCAACTCAACTAAAGCATTTTTAGGGATAACATCAATGAAGTT  21057110

Query  18301     ATTGTTGACTTTAAAATAGATTCAGTTTGGCCATTATGGGGAAGTTTGCTACTCACTACC  18360
                 ||||||||||||||||||||||||||||||||||||||||||||||||||||||||||||
Sbjct  21057109  ATTGTTGACTTTAAAATAGATTCAGTTTGGCCATTATGGGGAAGTTTGCTACTCACTACC  21057050

Query  18361     GTGTTTCCCCGAAAATAAGACCGGGTCTTATATTAATTTTTGCTCCAAAAGACGCAGCAG  18420
                 ||||||||||||||||||||||||||||||||||||||||||||||||||||||||||||
Sbjct  21057049  GTGTTTCCCCGAAAATAAGACCGGGTCTTATATTAATTTTTGCTCCAAAAGACGCAGCAG  21056990

Query  18421     AGCTTATGTTCAAGGGCTGTCATCCTGAAAAATCATGCTAGGTCTTATTTTCCGGTTAGC  18480
                 ||||||||||||||||||||||||||||||||||||||||||||||||||||||||||||
Sbjct  21056989  AGCTTATGTTCAAGGGCTGTCATCCTGAAAAATCATGCTAGGTCTTATTTTCCGGTTAGC  21056930

Query  18481     TCTTATTTTCGGGGAAACACGGCAGTTTTAAAGAAGGTATTTTAAGAATATATTTATGCT  18540
                 ||||||||||||||||||||||||||||||||||||||||||||||||||||||||||||
Sbjct  21056929  TCTTATTTTCGGGGAAACACGGCAGTTTTAAAGAAGGTATTTTAAGAATATATTTATGCT  21056870

Query  18541     ACCTTTAAGAATGGTTTTAATTTATCAATCAAACTTTCATATTCTGGTAGTTTACCTTCT  18600
                 ||||||||||||||||||||||||||||||||||||||||||||||||||||||||||||
Sbjct  21056869  ACCTTTAAGAATGGTTTTAATTTATCAATCAAACTTTCATATTCTGGTAGTTTACCTTCT  21056810

Query  18601     AAATAGAAAGTGAACATACATGGGGAAAAACACATGAAGCAGCTGTTAGAATAATTTCTA  18660
                 ||||||||||||||||||||||||||||||||||||||||||||||||||||||||||||
Sbjct  21056809  AAATAGAAAGTGAACATACATGGGGAAAAACACATGAAGCAGCTGTTAGAATAATTTCTA  21056750

Query  18661     TATAAGTGAACAGGGAAAGATCACTTTCAGTTGTGTCAGTAATGGGAAAGCTTTACTCAG  18720
                 ||||||||||||||||||||||||||||||||||||||||||||||||||||||||||||
Sbjct  21056749  TATAAGTGAACAGGGAAAGATCACTTTCAGTTGTGTCAGTAATGGGAAAGCTTTACTCAG  21056690

Query  18721     GAGTTAGAATGTATGTTCAATCTTAAAGGATAGGTATGAATAGGAGAAGAATAGAATGAA  18780
                 ||||||||||||||||||||||||||||||||||||||||||||||||||||||||||||
Sbjct  21056689  GAGTTAGAATGTATGTTCAATCTTAAAGGATAGGTATGAATAGGAGAAGAATAGAATGAA  21056630

Query  18781     AGCTGATTTGGGGGATGGGTGTAGGAGTGGACCACTGATCACAGAAGGCGTTAAATATCA  18840
                 ||||||||||||||||||||||||||||||||||||||||||||||||||||||||||||
Sbjct  21056629  AGCTGATTTGGGGGATGGGTGTAGGAGTGGACCACTGATCACAGAAGGCGTTAAATATCA  21056570

Query  18841     AGGTGTATTTAAAGGACATGGATAAATAGGCTTGCCTGATTGACATGAACGGTTTGTATT  18900
                 ||||||||||||||||||||||||||||||||||||||||||||||||||||||||||||
Sbjct  21056569  AGGTGTATTTAAAGGACATGGATAAATAGGCTTGCCTGATTGACATGAACGGTTTGTATT  21056510

Query  18901     GGTAAATAGTAAAAGATAAAGCAAAGTCTTTTAGTAGAAAACAAGATTTTGGCTGTACCA  18960
                 ||||||||||||||||||||||||||||||||||||||||||||||||||||||||||||
Sbjct  21056509  GGTAAATAGTAAAAGATAAAGCAAAGTCTTTTAGTAGAAAACAAGATTTTGGCTGTACCA  21056450

Query  18961     TATTAGTCACGTGTTCCTCTAATCCGAAATTCATTTACAGTCTAATATTATGTAAAAGGG  19020
                 ||||||||||||||||||||||||||||||||||||||||||||||||||||||||||||
Sbjct  21056449  TATTAGTCACGTGTTCCTCTAATCCGAAATTCATTTACAGTCTAATATTATGTAAAAGGG  21056390

Query  19021     TTATCACATTGTACAGTTTGCAATTGTATCATGATTCTAAATAAGTCCTTACACCGCTAA  19080
                 ||||||||||||||||||||||||||||||||||||||||||||||||||||||||||||
Sbjct  21056389  TTATCACATTGTACAGTTTGCAATTGTATCATGATTCTAAATAAGTCCTTACACCGCTAA  21056330

Query  19081     ATATGGTCTAAGATTGTGAGGCCAGAGTATTTAGCCCTCCTCAGGTTAAAATGATGTTTT  19140
                 ||||||||||||||||||||||||||||||||||||||||||||||||||||||||||||
Sbjct  21056329  ATATGGTCTAAGATTGTGAGGCCAGAGTATTTAGCCCTCCTCAGGTTAAAATGATGTTTT  21056270

Query  19141     GTTTTTCAGTTACTTACACGCCAAGTCAATCATCCACAGAGACCTCAAGAGTAATAGTAT  19200
                 ||||||||||||||||||||||||||||||||||||||||||||||||||||||||||||
Sbjct  21056269  GTTTTTCAGTTACTTACACGCCAAGTCAATCATCCACAGAGACCTCAAGAGTAATAGTAT  21056210

Query  19201     CCTTCCTGAAATTTGTCTGCGAGGTTTGAAAACATCCTGACTTTTCTTTCTGCACTTTGT  19260
                 ||||||||||||||||||||||||||||||||||||||||||||||||||||||||||||
Sbjct  21056209  CCTTCCTGAAATTTGTCTGCGAGGTTTGAAAACATCCTGACTTTTCTTTCTGCACTTTGT  21056150

Query  19261     CTTCACATTATGTAAAAACAGTTTCATGCTAAGTTAAATATACTGTAATGAAAATTAATA  19320
                 ||||||||||||||||||||||||||||||||||||||||||||||||||||||||||||
Sbjct  21056149  CTTCACATTATGTAAAAACAGTTTCATGCTAAGTTAAATATACTGTAATGAAAATTAATA  21056090

Query  19321     AATGGGTTTGCATGAAAAGTATAGTAGAGTGAGGTACTGCAACCTGCTTTTGGTTTCTGA  19380
                 ||||||||||||||||||||||||||||||||||||||||||||||||||||||||||||
Sbjct  21056089  AATGGGTTTGCATGAAAAGTATAGTAGAGTGAGGTACTGCAACCTGCTTTTGGTTTCTGA  21056030

Query  19381     ACGGTTGAGCATTACaaaaaaaaaaaaTCAAGTCTTCCTGGTAGTAAGGCTGTTTTTTAT  19440
                 ||||||||||||||||||||||||||||||||||||||||||||||||||||||||||||
Sbjct  21056029  ACGGTTGAGCATTACAAAAAAAAAAAATCAAGTCTTCCTGGTAGTAAGGCTGTTTTTTAT  21055970

Query  19441     TACTGCTTACGCGCTGTCAACACTATAACAATGTTGTAGCTGTCTGCTAGTTGCTTTTGG  19500
                 ||||||||||||||||||||||||||||||||||||||||||||||||||||||||||||
Sbjct  21055969  TACTGCTTACGCGCTGTCAACACTATAACAATGTTGTAGCTGTCTGCTAGTTGCTTTTGG  21055910

Query  19501     CACGCTGACCTGGCCGTGTGCAGCAGTTGAGTTGTAAATGAAGGCTCTAAGTTACGTAAC  19560
                 ||||||||||||||||||||||||||||||||||||||||||||||||||||||||||||
Sbjct  21055909  CACGCTGACCTGGCCGTGTGCAGCAGTTGAGTTGTAAATGAAGGCTCTAAGTTACGTAAC  21055850

Query  19561     AATGAGGTGAGAAAAACGGAATTCTTCCTCTTCATCCGTAAACTCAGTTTCAGTTCCTGT  19620
                 ||||||||||||||||||||||||||||||||||||||||||||||||||||||||||||
Sbjct  21055849  AATGAGGTGAGAAAAACGGAATTCTTCCTCTTCATCCGTAAACTCAGTTTCAGTTCCTGT  21055790

Query  19621     CTGCCAACCACCTTCATTCCAGTGAAGAGCCTTTACCCCTTTCCTAGCAGTGCCAGAAAG  19680
                 ||||||||||||||||||||||||||||||||||||||||||||||||||||||||||||
Sbjct  21055789  CTGCCAACCACCTTCATTCCAGTGAAGAGCCTTTACCCCTTTCCTAGCAGTGCCAGAAAG  21055730

Query  19681     GATATTCGAGCCTCCATTACTAAAATCTAACTGGAAAGTTTCAGGGTCTCCCAGACACCT  19740
                 ||||||||||||||||||||||||||||||||||||||||||||||||||||||||||||
Sbjct  21055729  GATATTCGAGCCTCCATTACTAAAATCTAACTGGAAAGTTTCAGGGTCTCCCAGACACCT  21055670

Query  19741     AGGAAAACATGTCACCTCATCCTCCTACATTTCCAGCCCCAAAACTTGAAAAGCAGGTCA  19800
                 ||||||||||||||||||||||||||||||||||||||||||||||||||||||||||||
Sbjct  21055669  AGGAAAACATGTCACCTCATCCTCCTACATTTCCAGCCCCAAAACTTGAAAAGCAGGTCA  21055610

Query  19801     TACAGGCCAAACAGACATAATTAtttttttAAACATTAATTAAGGGGAAATATGAAGTAT  19860
                 ||||||||||||||||||||||||||||||||||||||||||||||||||||||||||||
Sbjct  21055609  TACAGGCCAAACAGACATAATTATTTTTTTAAACATTAATTAAGGGGAAATATGAAGTAT  21055550

Query  19861     TATTTTAAGGAATATCATACTACAGAATTACAGAAATTAGATCTCTTACCTAAAATTTTC  19920
                 ||||||||||||||||||||||||||||||||||||||||||||||||||||||||||||
Sbjct  21055549  TATTTTAAGGAATATCATACTACAGAATTACAGAAATTAGATCTCTTACCTAAAATTTTC  21055490

Query  19921     ATAACGCTTGCCCTGATAGGAAAATGAGATCTATTGTTTTCCTTTACTTACTACACCACA  19980
                 ||||||||||||||||||||||||||||||||||||||||||||||||||||||||||||
Sbjct  21055489  ATAACGCTTGCCCTGATAGGAAAATGAGATCTATTGTTTTCCTTTACTTACTACACCACA  21055430

Query  19981     GATATTTTTCTTCATGAAGACCTCACAGTAAAAATAGGTGATTTTGGTCTAGCTACAGTG  20040
                 ||||||||||||||||||||||||||||||||||||||||||||||||||||||||||||
Sbjct  21055429  GATATTTTTCTTCATGAAGACCTCACAGTAAAAATAGGTGATTTTGGTCTAGCTACAGTG  21055370

Query  20041     AAATCTCGATGGAGTGGGTCCCATCAGTTTGAACAGTTGTCTGGATCCATTTTGTGGATG  20100
                 ||||||||||||||||||||||||||||||||||||||||||||||||||||||||||||
Sbjct  21055369  AAATCTCGATGGAGTGGGTCCCATCAGTTTGAACAGTTGTCTGGATCCATTTTGTGGATG  21055310

Query  20101     GTAAGAATTGAGGCttttttttttCATTAATTAAATTTTTGGACCCTGAGATGCTGCTAG  20160
                 ||||||||||||||||||||||||||||||||||||||||||||||||||||||||||||
Sbjct  21055309  GTAAGAATTGAGGCTTTTTTTTTTCATTAATTAAATTTTTGGACCCTGAGATGCTGCTAG  21055250

Query  20161     AAAATCATTGAAGGTTTCAACTATAGTATTTTCATAGTTCCCAGTATTCACAAAAATCAA  20220
                 ||||||||||||||||||||||||||||||||||||||||||||||||||||||||||||
Sbjct  21055249  AAAATCATTGAAGGTTTCAACTATAGTATTTTCATAGTTCCCAGTATTCACAAAAATCAA  21055190

Query  20221     TGTTGATCTTATTTTTTATCTTTAAAAAGAATATTATGAAATCAGTTTCAGTATCTTTCA  20280
                 ||||||||||||||||||||||||||||||||||||||||||||||||||||||||||||
Sbjct  21055189  TGTTGATCTTATTTTTTATCTTTAAAAAGAATATTATGAAATCAGTTTCAGTATCTTTCA  21055130

Query  20281     AACAGAAAATATGTATTTTGTAAACACTGTTTAAATTTTGTTTGGAATTGTCTCTTTAGA  20340
                 ||||||||||||||||||||||||||||||||||||||||||||||||||||||||||||
Sbjct  21055129  AACAGAAAATATGTATTTTGTAAACACTGTTTAAATTTTGTTTGGAATTGTCTCTTTAGA  21055070

Query  20341     ATATTTTGTGTTCAAAATGTTCGGTGGACCAAGTATGCAATTTAAGCAGGTGTGATCTGC  20400
                 ||||||||||||||||||||||||||||||||||||||||||||||||||||||||||||
Sbjct  21055069  ATATTTTGTGTTCAAAATGTTCGGTGGACCAAGTATGCAATTTAAGCAGGTGTGATCTGC  21055010

Query  20401     AGGCATTATTAAGGTTTTGTGACGAGAACTCCTTTTAAGACAGGCCGTTTTACCATTTTA  20460
                 ||||||||||||||||||||||||||||||||||||||||||||||||||||||||||||
Sbjct  21055009  AGGCATTATTAAGGTTTTGTGACGAGAACTCCTTTTAAGACAGGCCGTTTTACCATTTTA  21054950

Query  20461     TTTAAATCTAAATTGGAAAGTTACTTCCTTTAGACTAGAAAGAACTGTCTTAATTATGCG  20520
                 ||||||||||||||||||||||||||||||||||||||||||||||||||||||||||||
Sbjct  21054949  TTTAAATCTAAATTGGAAAGTTACTTCCTTTAGACTAGAAAGAACTGTCTTAATTATGCG  21054890

Query  20521     GCAGCTGGGAGAGGAAAGACAAAAAAGGAGAGGTAGATTTTTTAACACTGTCACTGTGTG  20580
                 ||||||||||||||||||||||||||||||||||||||||||||||||||||||||||||
Sbjct  21054889  GCAGCTGGGAGAGGAAAGACAAAAAAGGAGAGGTAGATTTTTTAACACTGTCACTGTGTG  21054830

Query  20581     CTGCCCTGCTTTGTGGAAAAGAAAAAAGATAGGAAAGAAGGGAACTAAAACTGCAGGCTA  20640
                 ||||||||||||||||||||||||||||||||||||||||||||||||||||||||||||
Sbjct  21054829  CTGCCCTGCTTTGTGGAAAAGAAAAAAGATAGGAAAGAAGGGAACTAAAACTGCAGGCTA  21054770

Query  20641     TGAAAAGGGCGGTCTAGGAATCACCCTCTAAGTTGGTAGTTCTCAAAAGAGTCCCTACGA  20700
                 ||||||||||||||||||||||||||||||||||||||||||||||||||||||||||||
Sbjct  21054769  TGAAAAGGGCGGTCTAGGAATCACCCTCTAAGTTGGTAGTTCTCAAAAGAGTCCCTACGA  21054710

Query  20701     CCCACTTAGACGTGCGCCCAAGATCATTCTTGTGTGAGATCAGAGTTTTCTTCGCATTCT  20760
                 ||||||||||||||||||||||||||||||||||||||||||||||||||||||||||||
Sbjct  21054709  CCCACTTAGACGTGCGCCCAAGATCATTCTTGTGTGAGATCAGAGTTTTCTTCGCATTCT  21054650

Query  20761     TCAACCAGAACAACACATCACAACAGATTGAATGCAGAAGCAAGTATGGGACTCTAGCTG  20820
                 ||||||||||||||||||||||||||||||||||||||||||||||||||||||||||||
Sbjct  21054649  TCAACCAGAACAACACATCACAACAGATTGAATGCAGAAGCAAGTATGGGACTCTAGCTG  21054590

Query  20821     GCTCCTGTTAAGTCCAGGCGGTCAAAAAGAATTCCAGAACTACTCTTCTCACTAAACTTT  20880
                 ||||||||||||||||||||||||||||||||||||||||||||||||||||||||||||
Sbjct  21054589  GCTCCTGTTAAGTCCAGGCGGTCAAAAAGAATTCCAGAACTACTCTTCTCACTAAACTTT  21054530

Query  20881     CTCGTTTTTGAAAATATAGTTACTTTTCACTAAAAATATGGGATCTGTGTTAGCAGCTAA  20940
                 ||||||||||||||||||||||||||||||||||||||||||||||||||||||||||||
Sbjct  21054529  CTCGTTTTTGAAAATATAGTTACTTTTCACTAAAAATATGGGATCTGTGTTAGCAGCTAA  21054470

Query  20941     TGGTTGTTTTATTTAAATGAATTAATAAAAGTTTTAAGTTTCTCAGTTAAGTTTGAATGT  21000
                 ||||||||||||||||||||||||||||||||||||||||||||||||||||||||||||
Sbjct  21054469  TGGTTGTTTTATTTAAATGAATTAATAAAAGTTTTAAGTTTCTCAGTTAAGTTTGAATGT  21054410

Query  21001     GATAATTATCCACAGATATAATCCACATAAACAAAAGCTCCGTGGGCCTCCTCAATCATT  21060
                 ||||||||||||||||||||||||||||||||||||||||||||||||||||||||||||
Sbjct  21054409  GATAATTATCCACAGATATAATCCACATAAACAAAAGCTCCGTGGGCCTCCTCAATCATT  21054350

Query  21061     TTAAGACTGAAAGAGTCCTGAGCCCAAAAATTTTGAAAACTGCTCTAAGCTGAATACAGG  21120
                 ||||||||||||||||||||||||||||||||||||||||||||||||||||||||||||
Sbjct  21054349  TTAAGACTGAAAGAGTCCTGAGCCCAAAAATTTTGAAAACTGCTCTAAGCTGAATACAGG  21054290

Query  21121     GTGTCCCAAAACTACGAGTGCAATTTTTAAATTTTAAATACCAAAATCTGTACTTCGGGC  21180
                 ||||||||||||||||||||||||||||||||||||||||||||||||||||||||||||
Sbjct  21054289  GTGTCCCAAAACTACGAGTGCAATTTTTAAATTTTAAATACCAAAATCTGTACTTCGGGC  21054230

Query  21181     CCCCCTGCTGTAAACAGAAAAGTTGTAAGGGTATAATACCACATTTGCCTGAATTCTTTG  21240
                 ||||||||||||||||||||||||||||||||||||||||||||||||||||||||||||
Sbjct  21054229  CCCCCTGCTGTAAACAGAAAAGTTGTAAGGGTATAATACCACATTTGCCTGAATTCTTTG  21054170

Query  21241     AACTCTGTATCATTTCCCAGGGAGGGAATTCCAAGGTAGGATTCTGAACCAGTTGAGATA  21300
                 ||||||||||||||||||||||||||||||||||||||||||||||||||||||||||||
Sbjct  21054169  AACTCTGTATCATTTCCCAGGGAGGGAATTCCAAGGTAGGATTCTGAACCAGTTGAGATA  21054110

Query  21301     AGCTTGGGTTAAATTCAGCTATGGTTTCTTGTAATAATAACTGAAATTAGGGCAAGTGGC  21360
                 ||||||||||||||||||||||||||||||||||||||||||||||||||||||||||||
Sbjct  21054109  AGCTTGGGTTAAATTCAGCTATGGTTTCTTGTAATAATAACTGAAATTAGGGCAAGTGGC  21054050

Query  21361     AAGGTGGGAAGGTGGATTAGACTTAGTGTTAAGAGGTCTGTATTCTAACGCCCTGCATGA  21420
                 ||||||||||||||||||||||||||||||||||||||||||||||||||||||||||||
Sbjct  21054049  AAGGTGGGAAGGTGGATTAGACTTAGTGTTAAGAGGTCTGTATTCTAACGCCCTGCATGA  21053990

Query  21421     CTCGTACATAACCTGCACCTGTCTTAACCTCCTCCTGGTCTCCATCTTTACCATTGGGGT  21480
                 ||||||||||||||||||||||||||||||||||||||||||||||||||||||||||||
Sbjct  21053989  CTCGTACATAACCTGCACCTGTCTTAACCTCCTCCTGGTCTCCATCTTTACCATTGGGGT  21053930

Query  21481     GCATTCCTAATGCCTTTTCCATTTGTAAGATTCAGTCATTAGAGCTAGCTAAATTTTTTC  21540
                 ||||||||||||||||||||||||||||||||||||||||||||||||||||||||||||
Sbjct  21053929  GCATTCCTAATGCCTTTTCCATTTGTAAGATTCAGTCATTAGAGCTAGCTAAATTTTTTC  21053870

Query  21541     TTTAATACATAATTACAATTATTCAATAAATAATTATAAACAAGAGGATAATTAATCATT  21600
                 ||||||||||||||||||||||||||||||||||||||||||||||||||||||||||||
Sbjct  21053869  TTTAATACATAATTACAATTATTCAATAAATAATTATAAACAAGAGGATAATTAATCATT  21053810

Query  21601     GTACTCCAGATCTCAGGCACCTTTGAGGCACACACCTTGTAACAAAGATGGCTATGTATC  21660
                 ||||||||||||||||||||||||||||||||||||||||||||||||||||||||||||
Sbjct  21053809  GTACTCCAGATCTCAGGCACCTTTGAGGCACACACCTTGTAACAAAGATGGCTATGTATC  21053750

Query  21661     CGAAGAAGAGTCAGGGAAAACAGATTTTAAGTACTGAAATTGCAAAACCTAATATAAAGA  21720
                 ||||||||||||||||||||||||||||||||||||||||||||||||||||||||||||
Sbjct  21053749  CGAAGAAGAGTCAGGGAAAACAGATTTTAAGTACTGAAATTGCAAAACCTAATATAAAGA  21053690

Query  21721     AACAGCTGATACATGTTTTAGAGTTGTGTTTATTTTAACAAGTGGGAGAGAGACACTCAG  21780
                 ||||||||||||||||||||||||||||||||||||||||||||||||||||||||||||
Sbjct  21053689  AACAGCTGATACATGTTTTAGAGTTGTGTTTATTTTAACAAGTGGGAGAGAGACACTCAG  21053630

Query  21781     TCAGGTCTTCAGCTTTGTCCTTTTCAAATACTGTAGTGGATTTTTATGCATGAAGTTTTG  21840
                 ||||||||||||||||||||||||||||||||||||||||||||||||||||||||||||
Sbjct  21053629  TCAGGTCTTCAGCTTTGTCCTTTTCAAATACTGTAGTGGATTTTTATGCATGAAGTTTTG  21053570

Query  21841     TATTTTCTTCTAATTTCTTTTTTGTTAATACGTGGGTAGATGGGTTCAGCCCTTATTCCA  21900
                 ||||||||||||||||||||||||||||||||||||||||||||||||||||||||||||
Sbjct  21053569  TATTTTCTTCTAATTTCTTTTTTGTTAATACGTGGGTAGATGGGTTCAGCCCTTATTCCA  21053510

Query  21901     CCAAGCTGAGATTTACGATAAGAGATTAGCCAGTAGTACACTCAGTTGTTGAATAAATCC  21960
                 ||||||||||||||||||||||||||||||||||||||||||||||||||||||||||||
Sbjct  21053509  CCAAGCTGAGATTTACGATAAGAGATTAGCCAGTAGTACACTCAGTTGTTGAATAAATCC  21053450

Query  21961     TCTTCGGTAGATACTGCCTTCAGAAATAGCGTGGGACATCCATAGACTAGGAAAGAAGCG  22020
                 ||||||||||||||||||||||||||||||||||||||||||||||||||||||||||||
Sbjct  21053449  TCTTCGGTAGATACTGCCTTCAGAAATAGCGTGGGACATCCATAGACTAGGAAAGAAGCG  21053390

Query  22021     TTTGGTCAGGATTAAGGTTATATAATTCTCTGAATTATTTACAGTAGTCTTCGCAACCTT  22080
                 ||||||||||||||||||||||||||||||||||||||||||||||||||||||||||||
Sbjct  21053389  TTTGGTCAGGATTAAGGTTATATAATTCTCTGAATTATTTACAGTAGTCTTCGCAACCTT  21053330

Query  22081     GCTTTATTTTTATCTTAGCGGAGAAAGAAACCTTTGTAAAAAATTTTACAAATTAAATCA  22140
                 ||||||||||||||||||||||||||||||||||||||||||||||||||||||||||||
Sbjct  21053329  GCTTTATTTTTATCTTAGCGGAGAAAGAAACCTTTGTAAAAAATTTTACAAATTAAATCA  21053270

Query  22141     CTAAATTTATTGAGGATCAATCATGCAGTTTTTGTAAGTAGATGACATACAACTTTTCCT  22200
                 ||||||||||||||||||||||||||||||||||||||||||||||||||||||||||||
Sbjct  21053269  CTAAATTTATTGAGGATCAATCATGCAGTTTTTGTAAGTAGATGACATACAACTTTTCCT  21053210

Query  22201     CAAGCCATCTCCCAGCAACAGTGAGGTAAAACTGGGTTGTAAAGACAGTTTCTCAAATGA  22260
                 ||||||||||||||||||||||||||||||||||||||||||||||||||||||||||||
Sbjct  21053209  CAAGCCATCTCCCAGCAACAGTGAGGTAAAACTGGGTTGTAAAGACAGTTTCTCAAATGA  21053150

Query  22261     TTTATTACTCTGTTCCTCATAAAAATTGTGTACTGGCTTTGAAAATTATGTCTGTATCAT  22320
                 ||||||||||||||||||||||||||||||||||||||||||||||||||||||||||||
Sbjct  21053149  TTTATTACTCTGTTCCTCATAAAAATTGTGTACTGGCTTTGAAAATTATGTCTGTATCAT  21053090

Query  22321     AACCAGCCTCTCAGTATTCTGGCTTGTTCGTTACATCACAGTTGTATGTGGTTTATTTTG  22380
                 ||||||||||||||||||||||||||||||||||||||||||||||||||||||||||||
Sbjct  21053089  AACCAGCCTCTCAGTATTCTGGCTTGTTCGTTACATCACAGTTGTATGTGGTTTATTTTG  21053030

Query  22381     TAGTGTATTACTAAAAGCAGTTATCAATAAAATATGACAAAAGCAAGTACAGTAGTACCT  22440
                 ||||||||||||||||||||||||||||||||||||||||||||||||||||||||||||
Sbjct  21053029  TAGTGTATTACTAAAAGCAGTTATCAATAAAATATGACAAAAGCAAGTACAGTAGTACCT  21052970

Query  22441     TGGTTTTCGAACATCTCCGTTGACGAACATTCTGGTTTACGAGCACCATAAATTCGAAAG  22500
                 ||||||||||||||||||||||||||||||||||||||||||||||||||||||||||||
Sbjct  21052969  TGGTTTTCGAACATCTCCGTTGACGAACATTCTGGTTTACGAGCACCATAAATTCGAAAG  21052910

Query  22501     TAAATGCTTCGGTTTTCAAACATGCCTCAGAAGTCAAGCATGTCTCGCGGCTTCCGCTGA  22560
                 ||||||||||||||||||||||||||||||||||||||||||||||||||||||||||||
Sbjct  21052909  TAAATGCTTCGGTTTTCAAACATGCCTCAGAAGTCAAGCATGTCTCGCGGCTTCCGCTGA  21052850

Query  22561     GTGCAAGATCCTGAGGCCTAGCTGTTGGCTGTTTTCGAGCATTTCAGAACTCCAACGGCC  22620
                 ||||||||||||||||||||||||||||||||||||||||||||||||||||||||||||
Sbjct  21052849  GTGCAAGATCCTGAGGCCTAGCTGTTGGCTGTTTTCGAGCATTTCAGAACTCCAACGGCC  21052790

Query  22621     TTCCGGAATGGATTACGTTCGAAACCCGAGGTACCACTGTAGATACAACCTTCTTCACCC  22680
                 ||||||||||||||||||||||||||||||||||||||||||||||||||||||||||||
Sbjct  21052789  TTCCGGAATGGATTACGTTCGAAACCCGAGGTACCACTGTAGATACAACCTTCTTCACCC  21052730

Query  22681     CCATCCTTTCGATCACATCAGGATCTCCTATACATCTTCCATCAGTGGTTCTCAACCTTG  22740
                 ||||||||||||||||||||||||||||||||||||||||||||||||||||||||||||
Sbjct  21052729  CCATCCTTTCGATCACATCAGGATCTCCTATACATCTTCCATCAGTGGTTCTCAACCTTG  21052670

Query  22741     GTTGGACATTAAAATCACCTGGGGAACTTTAAAAACTAACAATGCTTGGATCCCATCCCC  22800
                 ||||||||||||||||||||||||||||||||||||||||||||||||||||||||||||
Sbjct  21052669  GTTGGACATTAAAATCACCTGGGGAACTTTAAAAACTAACAATGCTTGGATCCCATCCCC  21052610

Query  22801     AGATTGTGATGTGTTATTATTGAGCTGGGATGTAGTCTGGACGTTGAGAAGTTCAAGGCT  22860
                 ||||||||||||||||||||||||||||||||||||||||||||||||||||||||||||
Sbjct  21052609  AGATTGTGATGTGTTATTATTGAGCTGGGATGTAGTCTGGACGTTGAGAAGTTCAAGGCT  21052550

Query  22861     GCACAGGTGATTCTAATTTGCAGGTGAGGCTGAGTGCCATTTTGCCTGCCTTGTGAGACA  22920
                 ||||||||||||||||||||||||||||||||||||||||||||||||||||||||||||
Sbjct  21052549  GCACAGGTGATTCTAATTTGCAGGTGAGGCTGAGTGCCATTTTGCCTGCCTTGTGAGACA  21052490

Query  22921     GTCTCACCTGCCTTATCCTGACGAATAACCAGGAATCTTGTCCCAGGTATTTCAGCCATT  22980
                 ||||||||||||||||||||||||||||||||||||||||||||||||||||||||||||
Sbjct  21052489  GTCTCACCTGCCTTATCCTGACGAATAACCAGGAATCTTGTCCCAGGTATTTCAGCCATT  21052430

Query  22981     TTTGCAATTCATTCTAGTTGTGGTATCAATTTAATGTTTTCACAGATTTTTTATTAATCC  23040
                 ||||||||||||||||||||||||||||||||||||||||||||||||||||||||||||
Sbjct  21052429  TTTGCAATTCATTCTAGTTGTGGTATCAATTTAATGTTTTCACAGATTTTTTATTAATCC  21052370

Query  23041     CTGCAATTTATTTAATTCCTTCCAAATGAAACAATACAGAAGATTCAAGGTGAAAGAACT  23100
                 ||||||||||||||||||||||||||||||||||||||||||||||||||||||||||||
Sbjct  21052369  CTGCAATTTATTTAATTCCTTCCAAATGAAACAATACAGAAGATTCAAGGTGAAAGAACT  21052310

Query  23101     CTTTAAAGCTAATATTTAACCAAGCATTTATTGTATTTCATGTAAGTAGTTAATAAGAAG  23160
                 ||||||||||||||||||||||||||||||||||||||||||||||||||||||||||||
Sbjct  21052309  CTTTAAAGCTAATATTTAACCAAGCATTTATTGTATTTCATGTAAGTAGTTAATAAGAAG  21052250

Query  23161     TTTACTTATGGAGCACAGTGTGTAAACATGTAACAAATATGATTTGGTCTGTATTTTTGT  23220
                 ||||||||||||||||||||||||||||||||||||||||||||||||||||||||||||
Sbjct  21052249  TTTACTTATGGAGCACAGTGTGTAAACATGTAACAAATATGATTTGGTCTGTATTTTTGT  21052190

Query  23221     CCAAGAAGCAGCAGCCAAAAGAGTCTTTATGCCGTCTTCTAAACCTACCTGCTCTCTGTT  23280
                 ||||||||||||||||||||||||||||||||||||||||||||||||||||||||||||
Sbjct  21052189  CCAAGAAGCAGCAGCCAAAAGAGTCTTTATGCCGTCTTCTAAACCTACCTGCTCTCTGTT  21052130

Query  23281     GCTTTTATTACTAAAGCATCCATGGCATGTTTATACCGCTTTTGGAAGCAGGAAAGGGAT  23340
                 ||||||||||||||||||||||||||||||||||||||||||||||||||||||||||||
Sbjct  21052129  GCTTTTATTACTAAAGCATCCATGGCATGTTTATACCGCTTTTGGAAGCAGGAAAGGGAT  21052070

Query  23341     TTGAGTTTATCGGTCTTGAAATTTTACCATTATCATCTAAGGTGCCCTGAGATGAGGAGA  23400
                 ||||||||||||||||||||||||||||||||||||||||||||||||||||||||||||
Sbjct  21052069  TTGAGTTTATCGGTCTTGAAATTTTACCATTATCATCTAAGGTGCCCTGAGATGAGGAGA  21052010

Query  23401     GTCATTGGTACCAATGGGACGCCTGAAATTCTAAGGCAGTTGCCATAGTGGTTGTGCTAC  23460
                 ||||||||||||||||||||||||||||||||||||||||||||||||||||||||||||
Sbjct  21052009  GTCATTGGTACCAATGGGACGCCTGAAATTCTAAGGCAGTTGCCATAGTGGTTGTGCTAC  21051950

Query  23461     TCCCAACATCTTAGAGTCGCGCGTGTAGTGTTTCTTTGCTGAATCAGGAATGGGAATGGG  23520
                 ||||||||||||||||||||||||||||||||||||||||||||||||||||||||||||
Sbjct  21051949  TCCCAACATCTTAGAGTCGCGCGTGTAGTGTTTCTTTGCTGAATCAGGAATGGGAATGGG  21051890

Query  23521     CACTGACTCTTGATGGGTAAGTCAAGGGAGGAATTCAGATGGCAAGGACGATATTTTGTG  23580
                 ||||||||||||||||||||||||||||||||||||||||||||||||||||||||||||
Sbjct  21051889  CACTGACTCTTGATGGGTAAGTCAAGGGAGGAATTCAGATGGCAAGGACGATATTTTGTG  21051830

Query  23581     TGGAAAGGGTCGCTGATAAAATTATCAAATCTTAGTAGTGCATATAAAATCGCAACTCAT  23640
                 ||||||||||||||||||||||||||||||||||||||||||||||||||||||||||||
Sbjct  21051829  TGGAAAGGGTCGCTGATAAAATTATCAAATCTTAGTAGTGCATATAAAATCGCAACTCAT  21051770

Query  23641     ACTGCCTCTTTTAGAGATTACAGAGCAtttttttCTTAATCAGTTTTATTTTTGACCATT  23700
                 ||||||||||||||||||||||||||||||||||||||||||||||||||||||||||||
Sbjct  21051769  ACTGCCTCTTTTAGAGATTACAGAGCATTTTTTTCTTAATCAGTTTTATTTTTGACCATT  21051710

Query  23701     AATAAGAGAATTGATTATATATTAGATGGGTTATTGAATGATAAAAGCATTGTTCTGGGA  23760
                 ||||||||||||||||||||||||||||||||||||||||||||||||||||||||||||
Sbjct  21051709  AATAAGAGAATTGATTATATATTAGATGGGTTATTGAATGATAAAAGCATTGTTCTGGGA  21051650

Query  23761     ATTATAATAGTTTGGTTTTCAGTCTTTATTCAGTTAAAGTAAAGAATAAACGAGAATATT  23820
                 ||||||||||||||||||||||||||||||||||||||||||||||||||||||||||||
Sbjct  21051649  ATTATAATAGTTTGGTTTTCAGTCTTTATTCAGTTAAAGTAAAGAATAAACGAGAATATT  21051590

Query  23821     TTTCTTTTTATGTTCTAACAGGCACCAGAAGTAATCAGAATGCAAGATAAAAACCCCTAT  23880
                 ||||||||||||||||||||||||||||||||||||||||||||||||||||||||||||
Sbjct  21051589  TTTCTTTTTATGTTCTAACAGGCACCAGAAGTAATCAGAATGCAAGATAAAAACCCCTAT  21051530

Query  23881     AGCTTTCAGTCAGATGTGTATGCATTTGGGATTGTTCTATATGAATTGATGACTGGACAG  23940
                 ||||||||||||||||||||||||||||||||||||||||||||||||||||||||||||
Sbjct  21051529  AGCTTTCAGTCAGATGTGTATGCATTTGGGATTGTTCTATATGAATTGATGACTGGACAG  21051470

Query  23941     TTACCTTATTCAAACATCAACAACAGGGACCAGGTACATATTTACCATCTCTTGGGGTTT  24000
                 ||||||||||||||||||||||||||||||||||||||||||||||||||||||||||||
Sbjct  21051469  TTACCTTATTCAAACATCAACAACAGGGACCAGGTACATATTTACCATCTCTTGGGGTTT  21051410

Query  24001     ACTTACTATTTACATAAAGGTTCCAATTCATTGTAGAAAAGAAGTGTTGAATCCTGGGTA  24060
                 ||||||||||||||||||||||||||||||||||||||||||||||||||||||||||||
Sbjct  21051409  ACTTACTATTTACATAAAGGTTCCAATTCATTGTAGAAAAGAAGTGTTGAATCCTGGGTA  21051350

Query  24061     AGTATGAGGGATAGATCTCTTGATCTTTGTCACCAGTAGTAGAAACCTATTGTATACTTT  24120
                 ||||||||||||||||||||||||||||||||||||||||||||||||||||||||||||
Sbjct  21051349  AGTATGAGGGATAGATCTCTTGATCTTTGTCACCAGTAGTAGAAACCTATTGTATACTTT  21051290

Query  24121     TGGTAGTAAGAGCATGTGAGGCCTTTCCTTGAAATACCATTCTTAAATACGTGTTGTAAT  24180
                 ||||||||||||||||||||||||||||||||||||||||||||||||||||||||||||
Sbjct  21051289  TGGTAGTAAGAGCATGTGAGGCCTTTCCTTGAAATACCATTCTTAAATACGTGTTGTAAT  21051230

Query  24181     GGAGTGAGATTCCTGCTCTTCTGACTAGAAACCAGAGATGCAACCTCATGTTTCTTGCCG  24240
                 ||||||||||||||||||||||||||||||||||||||||||||||||||||||||||||
Sbjct  21051229  GGAGTGAGATTCCTGCTCTTCTGACTAGAAACCAGAGATGCAACCTCATGTTTCTTGCCG  21051170

Query  24241     TGGCAGGGTGAAAAGAATGAGCTCTACAACTACAGCATCTGGGCTCTATTACGTCTTTCA  24300
                 ||||||||||||||||||||||||||||||||||||||||||||||||||||||||||||
Sbjct  21051169  TGGCAGGGTGAAAAGAATGAGCTCTACAACTACAGCATCTGGGCTCTATTACGTCTTTCA  21051110

Query  24301     CCATATCACAGGTTGTGCTACCGATGTAGGTCCTCGGCCATGAACTTATTTGTATCAGAC  24360
                 ||||||||||||||||||||||||||||||||||||||||||||||||||||||||||||
Sbjct  21051109  CCATATCACAGGTTGTGCTACCGATGTAGGTCCTCGGCCATGAACTTATTTGTATCAGAC  21051050

Query  24361     TCTGATAAAATTATTGTTTCCCCTTTTTCTAATTTTTAAAGCTAGGTAAATGGAAAAACT  24420
                 ||||||||||||||||||||||||||||||||||||||||||||||||||||||||||||
Sbjct  21051049  TCTGATAAAATTATTGTTTCCCCTTTTTCTAATTTTTAAAGCTAGGTAAATGGAAAAACT  21050990

Query  24421     GTGACATCATGCTTTCCTTTTTCTATAATGAGCATTCTAATAGGAGGGAAtttttttACT  24480
                 ||||||||||||||||||||||||||||||||||||||||||||||||||||||||||||
Sbjct  21050989  GTGACATCATGCTTTCCTTTTTCTATAATGAGCATTCTAATAGGAGGGAATTTTTTTACT  21050930

Query  24481     TCTCTCTTCCTGAGTTCCTATTCTCTGTCCCTTACCTTCCAGAACGTACCAACGTAGCCG  24540
                 ||||||||||||||||||||||||||||||||||||||||||||||||||||||||||||
Sbjct  21050929  TCTCTCTTCCTGAGTTCCTATTCTCTGTCCCTTACCTTCCAGAACGTACCAACGTAGCCG  21050870

Query  24541     CATGCAGCTCTTTTCCTTTTCTATCCCAGCCATATGAAATTCACTTAGGCTTTTAACACT  24600
                 ||||||||||||||||||||||||||||||||||||||||||||||||||||||||||||
Sbjct  21050869  CATGCAGCTCTTTTCCTTTTCTATCCCAGCCATATGAAATTCACTTAGGCTTTTAACACT  21050810

Query  24601     GGCCAAGAAAAATGAATTCTCTCTACTGAAAATACCTTGTATACGTCAGCATTTTAAAAG  24660
                 ||||||||||||||||||||||||||||||||||||||||||||||||||||||||||||
Sbjct  21050809  GGCCAAGAAAAATGAATTCTCTCTACTGAAAATACCTTGTATACGTCAGCATTTTAAAAG  21050750

Query  24661     TGTCTACCTGCGCGCGTGTGTGTCAGAGAGAGACAAAAGAGTTACAGCAGTTACACTGTT  24720
                 ||||||||||||||||||||||||||||||||||||||||||||||||||||||||||||
Sbjct  21050749  TGTCTACCTGCGCGCGTGTGTGTCAGAGAGAGACAAAAGAGTTACAGCAGTTACACTGTT  21050690

Query  24721     AATAGTGTAGAAAACAATAGTTCACTCTATAAACTGATTAATTAATCCTATTTATACTTT  24780
                 ||||||||||||||||||||||||||||||||||||||||||||||||||||||||||||
Sbjct  21050689  AATAGTGTAGAAAACAATAGTTCACTCTATAAACTGATTAATTAATCCTATTTATACTTT  21050630

Query  24781     ATGCTGTGGTTTGTCTCAGAATCGCCTGGGTAGTTTTTTAAAAATGGAGATGCTGGAGCA  24840
                 ||||||||||||||||||||||||||||||||||||||||||||||||||||||||||||
Sbjct  21050629  ATGCTGTGGTTTGTCTCAGAATCGCCTGGGTAGTTTTTTAAAAATGGAGATGCTGGAGCA  21050570

Query  24841     GATTCTGACTCAGTAGGGTGAGGTCTAAGTACCTGCATTTTTAGTAAGTTTCCCAGGTGG  24900
                 ||||||||||||||||||||||||||||||||||||||||||||||||||||||||||||
Sbjct  21050569  GATTCTGACTCAGTAGGGTGAGGTCTAAGTACCTGCATTTTTAGTAAGTTTCCCAGGTGG  21050510

Query  24901     TTCTGATACACATCAAAGTCAAGAATCACCAATCTaaaaaaaaaaGTGCAAACATTTTTT  24960
                 ||||||||||||||||||||||||||||||||||||||||||||||||||||||||||||
Sbjct  21050509  TTCTGATACACATCAAAGTCAAGAATCACCAATCTAAAAAAAAAAGTGCAAACATTTTTT  21050450

Query  24961     GTGTTTCCTCATAATCTCCCAACCTAATGAAATGATAGTTTTTGTGTATAAATATGTTAC  25020
                 ||||||||||||||||||||||||||||||||||||||||||||||||||||||||||||
Sbjct  21050449  GTGTTTCCTCATAATCTCCCAACCTAATGAAATGATAGTTTTTGTGTATAAATATGTTAC  21050390

Query  25021     TTCTTTTAAGTACTGGTTCTGCATTTTGGTCAACAGCTCCACTCTCGGTCTTTTGGATGG  25080
                 ||||||||||||||||||||||||||||||||||||||||||||||||||||||||||||
Sbjct  21050389  TTCTTTTAAGTACTGGTTCTGCATTTTGGTCAACAGCTCCACTCTCGGTCTTTTGGATGG  21050330

Query  25081     TAGCTCTGAGTACTGTGTTTCCCCCAAAATATGCCCTAACCGGAAAATAAGCCGTAGCAT  25140
                 ||||||||||||||||||||||||||||||||||||||||||||||||||||||||||||
Sbjct  21050329  TAGCTCTGAGTACTGTGTTTCCCCCAAAATATGCCCTAACCGGAAAATAAGCCGTAGCAT  21050270

Query  25141     GATTTTTCAGGATGTCATCCCCTGAACATAAGCCCTCATGCGTCTTTTGGAGCAAAAATT  25200
                 ||||||||||||||||||||||||||||||||||||||||||||||||||||||||||||
Sbjct  21050269  GATTTTTCAGGATGTCATCCCCTGAACATAAGCCCTCATGCGTCTTTTGGAGCAAAAATT  21050210

Query  25201     AATATAAGACCCGGTCTTACTTTTGGGGCAACACGATAGCTTTCTCACTAAGAACTTCAC  25260
                 ||||||||||||||||||||||||||||||||||||||||||||||||||||||||||||
Sbjct  21050209  AATATAAGACCCGGTCTTACTTTTGGGGCAACACGATAGCTTTCTCACTAAGAACTTCAC  21050150

Query  25261     TGTCACGTGATATCAGAGAAATAATCTAAGCTATCATGTCCTTGGTATATGCTTGTTGAA  25320
                 ||||||||||||||||||||||||||||||||||||||||||||||||||||||||||||
Sbjct  21050149  TGTCACGTGATATCAGAGAAATAATCTAAGCTATCATGTCCTTGGTATATGCTTGTTGAA  21050090

Query  25321     TCGCCGTGTAGCCTTTACAGAACAGTGGTCTTAAATCTGTATTTTGAGAATTTTTAAAAA  25380
                 ||||||||||||||||||||||||||||||||||||||||||||||||||||||||||||
Sbjct  21050089  TCGCCGTGTAGCCTTTACAGAACAGTGGTCTTAAATCTGTATTTTGAGAATTTTTAAAAA  21050030

Query  25381     TGGCTACATTTCTACCCAAGTTAACACAAAACTAATTTTTTAGTTGCTGTTTGGTCTTTC  25440
                 ||||||||||||||||||||||||||||||||||||||||||||||||||||||||||||
Sbjct  21050029  TGGCTACATTTCTACCCAAGTTAACACAAAACTAATTTTTTAGTTGCTGTTTGGTCTTTC  21049970

Query  25441     TAATTACTTTGTACCTTTAGAATGTTGAATCTTAGTTTTGCCTGTTaaaaaaaaaaaaaa  25500
                 ||||||||||||||||||||||||||||||||||||||||||||||||||||||||||||
Sbjct  21049969  TAATTACTTTGTACCTTTAGAATGTTGAATCTTAGTTTTGCCTGTTAAAAAAAAAAAAAA  21049910

Query  25501     aaaaTCTATGACCTGGCTTCTGATGATCTGATATTTTAAGCCTACATGAAACTTAGATTC  25560
                 ||||||||||||||||||||||||||||||||||||||||||||||||||||||||||||
Sbjct  21049909  AAAATCTATGACCTGGCTTCTGATGATCTGATATTTTAAGCCTACATGAAACTTAGATTC  21049850

Query  25561     AGGACGGACCCAAATGCTCACTAAACAGCACAATTGAAACATTGCACATGTTGTTTTTGT  25620
                 ||||||||||||||||||||||||||||||||||||||||||||||||||||||||||||
Sbjct  21049849  AGGACGGACCCAAATGCTCACTAAACAGCACAATTGAAACATTGCACATGTTGTTTTTGT  21049790

Query  25621     GACAGATTCTAGATCAGAGATGACTGATCGGATGATGGTGGTCTGAGCAGCAAGACAGTC  25680
                 ||||||||||||||||||||||||||||||||||||||||||||||||||||||||||||
Sbjct  21049789  GACAGATTCTAGATCAGAGATGACTGATCGGATGATGGTGGTCTGAGCAGCAAGACAGTC  21049730

Query  25681     TCTGATTTGCAAGCTTTGTGTGTCCTGCCTTGTACAGTCTTATTAACTCAACTGTACAGC  25740
                 ||||||||||||||||||||||||||||||||||||||||||||||||||||||||||||
Sbjct  21049729  TCTGATTTGCAAGCTTTGTGTGTCCTGCCTTGTACAGTCTTATTAACTCAACTGTACAGC  21049670

Query  25741     GTAATACCCTGTACCATGTTTACTTTTCCTGTGCCTATTATTTTTCTAGAGGAATTACAA  25800
                 ||||||||||||||||||||||||||||||||||||||||||||||||||||||||||||
Sbjct  21049669  GTAATACCCTGTACCATGTTTACTTTTCCTGTGCCTATTATTTTTCTAGAGGAATTACAA  21049610

Query  25801     GGGAATTTTAATTTAGTTTTAGTTGGTTTTTCATAGAGACTACAAATAAAAATTTATGAA  25860
                 ||||||||||||||||||||||||||||||||||||||||||||||||||||||||||||
Sbjct  21049609  GGGAATTTTAATTTAGTTTTAGTTGGTTTTTCATAGAGACTACAAATAAAAATTTATGAA  21049550

Query  25861     CTTAGATGAAACCCATTTGTCAGTGAATATACTTATTTCAAGAAAATAATAAAAGTGTAT  25920
                 ||||||||||||||||||||||||||||||||||||||||||||||||||||||||||||
Sbjct  21049549  CTTAGATGAAACCCATTTGTCAGTGAATATACTTATTTCAAGAAAATAATAAAAGTGTAT  21049490

Query  25921     TATGGAAACAGTATTATTATCTCTAAAATATGACCCAAAGTATGCCAGAGTTCTGCACTC  25980
                 ||||||||||||||||||||||||||||||||||||||||||||||||||||||||||||
Sbjct  21049489  TATGGAAACAGTATTATTATCTCTAAAATATGACCCAAAGTATGCCAGAGTTCTGCACTC  21049430

Query  25981     ACCACTTCTTGGCGTTGCAGGTCCTTTGTCCTCCAGGAGAGTATAATAAATGACGTGGCA  26040
                 ||||||||||||||||||||||||||||||||||||||||||||||||||||||||||||
Sbjct  21049429  ACCACTTCTTGGCGTTGCAGGTCCTTTGTCCTCCAGGAGAGTATAATAAATGACGTGGCA  21049370

Query  26041     AGGGCTTGCTCTCCATGAGAGAGATGAGTGAGTGAGTGCCCCACAGAAGGGTAAGGCCTT  26100
                 ||||||||||||||||||||||||||||||||||||||||||||||||||||||||||||
Sbjct  21049369  AGGGCTTGCTCTCCATGAGAGAGATGAGTGAGTGAGTGCCCCACAGAAGGGTAAGGCCTT  21049310

Query  26101     TACTAGTTAACGCTTTCTGGTAATACAGTTAGAGCCTTCTGGAGTTTGCCAGTCCAAAAC  26160
                 ||||||||||||||||||||||||||||||||||||||||||||||||||||||||||||
Sbjct  21049309  TACTAGTTAACGCTTTCTGGTAATACAGTTAGAGCCTTCTGGAGTTTGCCAGTCCAAAAC  21049250

Query  26161     CAAGTTAAGTATTTGGTAAAGAAAATGGAGATAGAAGAAAGATACCCTCTTCTCATTACC  26220
                 ||||||||||||||||||||||||||||||||||||||||||||||||||||||||||||
Sbjct  21049249  CAAGTTAAGTATTTGGTAAAGAAAATGGAGATAGAAGAAAGATACCCTCTTCTCATTACC  21049190

Query  26221     CTTCTCCTTCGTTATCTTCTCGTCTGCTTCCTTCAAATGGCACATTCCATGAAACTCCCT  26280
                 ||||||||||||||||||||||||||||||||||||||||||||||||||||||||||||
Sbjct  21049189  CTTCTCCTTCGTTATCTTCTCGTCTGCTTCCTTCAAATGGCACATTCCATGAAACTCCCT  21049130

Query  26281     TTTGAATCCATAGCGCTGGTCACCCTCAGTGAAGTAACTGCAGGCATTGCTTCATCCGTC  26340
                 ||||||||||||||||||||||||||||||||||||||||||||||||||||||||||||
Sbjct  21049129  TTTGAATCCATAGCGCTGGTCACCCTCAGTGAAGTAACTGCAGGCATTGCTTCATCCGTC  21049070

Query  26341     CCCTTGATTTGATTTTTCTTTCTCTTACATTTTGATCTCCATGGCTCTCAGACTGGACTT  26400
                 ||||||||||||||||||||||||||||||||||||||||||||||||||||||||||||
Sbjct  21049069  CCCTTGATTTGATTTTTCTTTCTCTTACATTTTGATCTCCATGGCTCTCAGACTGGACTT  21049010

Query  26401     TGCTTGAAAATCTAGGAATATCGTTTTTCATGGGAGATGGGAAAGCTGCTTCCGTATTAC  26460
                 ||||||||||||||||||||||||||||||||||||||||||||||||||||||||||||
Sbjct  21049009  TGCTTGAAAATCTAGGAATATCGTTTTTCATGGGAGATGGGAAAGCTGCTTCCGTATTAC  21048950

Query  26461     ATAATGGAAACCATTCCCCTACACTCTCATCCCCATAGTCTGAGATGAGAGCTTTTGACT  26520
                 ||||||||||||||||||||||||||||||||||||||||||||||||||||||||||||
Sbjct  21048949  ATAATGGAAACCATTCCCCTACACTCTCATCCCCATAGTCTGAGATGAGAGCTTTTGACT  21048890

Query  26521     GTAAAGTCAGGGCGGGACTGTGGTGCAGCATTGTGATGTCATGGCAGACCCTGACTCACA  26580
                 ||||||||||||||||||||||||||||||||||||||||||||||||||||||||||||
Sbjct  21048889  GTAAAGTCAGGGCGGGACTGTGGTGCAGCATTGTGATGTCATGGCAGACCCTGACTCACA  21048830

Query  26581     AGCTGCACAACCTGGTCACTTCACTCTCGGGTTTGGGTTTTTTCCCCCAATTATAAAAAT  26640
                 ||||||||||||||||||||||||||||||||||||||||||||||||||||||||||||
Sbjct  21048829  AGCTGCACAACCTGGTCACTTCACTCTCGGGTTTGGGTTTTTTCCCCCAATTATAAAAAT  21048770

Query  26641     GAGAAATTGGACTAAAGAGTTCCTTGCAGTTATAAAGATCAGATTCCTTCCTAAAACAGG  26700
                 ||||||||||||||||||||||||||||||||||||||||||||||||||||||||||||
Sbjct  21048769  GAGAAATTGGACTAAAGAGTTCCTTGCAGTTATAAAGATCAGATTCCTTCCTAAAACAGG  21048710

Query  26701     TCTCTCAGCTCCTTGAAGGTTGACCATGCCTATGTTACTTTGCAGAATAGCATGCTGTTT  26760
                 ||||||||||||||||||||||||||||||||||||||||||||||||||||||||||||
Sbjct  21048709  TCTCTCAGCTCCTTGAAGGTTGACCATGCCTATGTTACTTTGCAGAATAGCATGCTGTTT  21048650

Query  26761     ACTTTTAGTTATGCAGCCGCTGAAAGTCTGAGCAATTGCTTTGTCGtttttttCTCTCTT  26820
                 ||||||||||||||||||||||||||||||||||||||||||||||||||||||||||||
Sbjct  21048649  ACTTTTAGTTATGCAGCCGCTGAAAGTCTGAGCAATTGCTTTGTCGTTTTTTTCTCTCTT  21048590

Query  26821     TATTATTCCAGTTTGCTCTCTCATTCTTCTTCCCTCTTACAGTGAAGCTTTTCTACTAAA  26880
                 ||||||||||||||||||||||||||||||||||||||||||||||||||||||||||||
Sbjct  21048589  TATTATTCCAGTTTGCTCTCTCATTCTTCTTCCCTCTTACAGTGAAGCTTTTCTACTAAA  21048530

Query  26881     TTAAGATTAATAATATCCTCATTTAAGCTAAGTATATTAACTGTCTACACTCATGGCTTT  26940
                 ||||||||||||||||||||||||||||||||||||||||||||||||||||||||||||
Sbjct  21048529  TTAAGATTAATAATATCCTCATTTAAGCTAAGTATATTAACTGTCTACACTCATGGCTTT  21048470

Query  26941     TCTTGGAGCAGAAGAGCTGTGTGGTCTTAGAAGAAAGTAACATAACGTTTATGAGTTACT  27000
                 ||||||||||||||||||||||||||||||||||||||||||||||||||||||||||||
Sbjct  21048469  TCTTGGAGCAGAAGAGCTGTGTGGTCTTAGAAGAAAGTAACATAACGTTTATGAGTTACT  21048410

Query  27001     TCAAGTGTATTCAATTATTATTGCTGTATAACAAACCACCCAAAACATAGTGGCTTAAGC  27060
                 ||||||||||||||||||||||||||||||||||||||||||||||||||||||||||||
Sbjct  21048409  TCAAGTGTATTCAATTATTATTGCTGTATAACAAACCACCCAAAACATAGTGGCTTAAGC  21048350

Query  27061     AAATTCTGAATCTACAATTGGAACTGCTCTCAGTTCAAATGGAGGAAGGTTTCTCTCTAT  27120
                 ||||||||||||||||||||||||||||||||||||||||||||||||||||||||||||
Sbjct  21048349  AAATTCTGAATCTACAATTGGAACTGCTCTCAGTTCAAATGGAGGAAGGTTTCTCTCTAT  21048290

Query  27121     TTCACACGGTATTGGCTGGTAGATTCACTGGGTGTTAAAGGATCTGCTTCCAAAATGGCT  27180
                 ||||||||||||||||||||||||||||||||||||||||||||||||||||||||||||
Sbjct  21048289  TTCACACGGTATTGGCTGGTAGATTCACTGGGTGTTAAAGGATCTGCTTCCAAAATGGCT  21048230

Query  27181     CATTCACAACCAGCCGTGTGGTGCTAGCTGTTAGGTGCAGGCTCGGGGTCCAGGGTCCAG  27240
                 ||||||||||||||||||||||||||||||||||||||||||||||||||||||||||||
Sbjct  21048229  CATTCACAACCAGCCGTGTGGTGCTAGCTGTTAGGTGCAGGCTCGGGGTCCAGGGTCCAG  21048170

Query  27241     GGCCCTTGCTTCTTCTCCACATGAATCTTCCTGGGAGGACTTCTTCACAGGAAGCTTGGA  27300
                 ||||||||||||||||||||||||||||||||||||||||||||||||||||||||||||
Sbjct  21048169  GGCCCTTGCTTCTTCTCCACATGAATCTTCCTGGGAGGACTTCTTCACAGGAAGCTTGGA  21048110

Query  27301     CTTGATCACAGCATGGTGGCTGGGTTCGAAGCACAAGTTCTCAAGAGACAGGAAATGATA  27360
                 ||||||||||||||||||||||||||||||||||||||||||||||||||||||||||||
Sbjct  21048109  CTTGATCACAGCATGGTGGCTGGGTTCGAAGCACAAGTTCTCAAGAGACAGGAAATGATA  21048050

Query  27361     AGTACCAGTGCTTTATCAACACGCAAATTATTTTAATAAAAAATGTTGATGCAAAGAGTG  27420
                 ||||||||||||||||||||||||||||||||||||||||||||||||||||||||||||
Sbjct  21048049  AGTACCAGTGCTTTATCAACACGCAAATTATTTTAATAAAAAATGTTGATGCAAAGAGTG  21047990

Query  27421     GGTTATCCAGTAATACAAAGATGAATATGAAACACAGCCTGTGCTCTCAGTGGAGTTTAC  27480
                 ||||||||||||||||||||||||||||||||||||||||||||||||||||||||||||
Sbjct  21047989  GGTTATCCAGTAATACAAAGATGAATATGAAACACAGCCTGTGCTCTCAGTGGAGTTTAC  21047930

Query  27481     AGTTCTCATGAGGCAGTGCAGGGGGAAGAGGATGAGCAGATGAGCTCCAGTGATACAGAC  27540
                 ||||||||||||||||||||||||||||||||||||||||||||||||||||||||||||
Sbjct  21047929  AGTTCTCATGAGGCAGTGCAGGGGGAAGAGGATGAGCAGATGAGCTCCAGTGATACAGAC  21047870

Query  27541     GAGCGGATGAGGGGTGGAGGTGCCCGCGGTGTCACGTGTGGATGAAGAATGAAAATAACC  27600
                 ||||||||||||||||||||||||||||||||||||||||||||||||||||||||||||
Sbjct  21047869  GAGCGGATGAGGGGTGGAGGTGCCCGCGGTGTCACGTGTGGATGAAGAATGAAAATAACC  21047810

Query  27601     AGCCCAGAATTTCAGACCAAGCTATTGAGTTTGTGCTGTGGGTGCCACTTGCATCTTCTA  27660
                 ||||||||||||||||||||||||||||||||||||||||||||||||||||||||||||
Sbjct  21047809  AGCCCAGAATTTCAGACCAAGCTATTGAGTTTGTGCTGTGGGTGCCACTTGCATCTTCTA  21047750

Query  27661     TCCATGAATTATTTCCAAGAAAGACTTTCTCTTTAAATTTAAACAATTGCAAAGAACGTA  27720
                 ||||||||||||||||||||||||||||||||||||||||||||||||||||||||||||
Sbjct  21047749  TCCATGAATTATTTCCAAGAAAGACTTTCTCTTTAAATTTAAACAATTGCAAAGAACGTA  21047690

Query  27721     ATTTTTAGTGTATTAACATTTCAAAATAAAGCCATTATATCCTTCTTTTAAATGTACCCA  27780
                 ||||||||||||||||||||||||||||||||||||||||||||||||||||||||||||
Sbjct  21047689  ATTTTTAGTGTATTAACATTTCAAAATAAAGCCATTATATCCTTCTTTTAAATGTACCCA  21047630

Query  27781     ATAAAATCTACTGATTTGATTTCTACCATCATAGTGATGTGCCATCTACCACCACTTGTT  27840
                 ||||||||||||||||||||||||||||||||||||||||||||||||||||||||||||
Sbjct  21047629  ATAAAATCTACTGATTTGATTTCTACCATCATAGTGATGTGCCATCTACCACCACTTGTT  21047570

Query  27841     TTAAAAGATACAAAAGCTCTTCATTAATTTTTGGAAGCTTTAGATGGCTCTCTTATTCCT  27900
                 ||||||||||||||||||||||||||||||||||||||||||||||||||||||||||||
Sbjct  21047569  TTAAAAGATACAAAAGCTCTTCATTAATTTTTGGAAGCTTTAGATGGCTCTCTTATTCCT  21047510

Query  27901     CTCTGAACTATTTGTAGTCTCAGAATTTTTTCCTAAGGTAACATATTTTTATGCTTTATT  27960
                 ||||||||||||||||||||||||||||||||||||||||||||||||||||||||||||
Sbjct  21047509  CTCTGAACTATTTGTAGTCTCAGAATTTTTTCCTAAGGTAACATATTTTTATGCTTTATT  21047450

Query  27961     TTATTGATCACTCAAGTTAATCTCTGCAACCAGTATTAATGTATTTAAATTTAGAATTTA  28020
                 ||||||||||||||||||||||||||||||||||||||||||||||||||||||||||||
Sbjct  21047449  TTATTGATCACTCAAGTTAATCTCTGCAACCAGTATTAATGTATTTAAATTTAGAATTTA  21047390

Query  28021     AAAtttttttCTGTAATTCAGAATTTTAAAATTCTGAATTATGCTGTGATCAATAATTAT  28080
                 ||||||||||||||||||||||||||||||||||||||||||||||||||||||||||||
Sbjct  21047389  AAATTTTTTTCTGTAATTCAGAATTTTAAAATTCTGAATTATGCTGTGATCAATAATTAT  21047330

Query  28081     TAATGCATAACTGATGAAAATAACACATTTTGACACATAGAAACATCAAAAGTAAAATGT  28140
                 ||||||||||||||||||||||||||||||||||||||||||||||||||||||||||||
Sbjct  21047329  TAATGCATAACTGATGAAAATAACACATTTTGACACATAGAAACATCAAAAGTAAAATGT  21047270

Query  28141     TGGAAATGTGTATCTTGAACAACATGGGGCTTTTCTTTTCAATTCATTCGTATATTTGTG  28200
                 ||||||||||||||||||||||||||||||||||||||||||||||||||||||||||||
Sbjct  21047269  TGGAAATGTGTATCTTGAACAACATGGGGCTTTTCTTTTCAATTCATTCGTATATTTGTG  21047210

Query  28201     GATAAAAATGACTTTTGCTAGAATGAGCGAGGACTCAGCATCGATCCTTTTACTCATTTT  28260
                 ||||||||||||||||||||||||||||||||||||||||||||||||||||||||||||
Sbjct  21047209  GATAAAAATGACTTTTGCTAGAATGAGCGAGGACTCAGCATCGATCCTTTTACTCATTTT  21047150

Query  28261     TAAAGAAGCACTGAGAAATATTGTTCAAATAAATAAGAAGATGAGAAAATCAGGAGTTTA  28320
                 ||||||||||||||||||||||||||||||||||||||||||||||||||||||||||||
Sbjct  21047149  TAAAGAAGCACTGAGAAATATTGTTCAAATAAATAAGAAGATGAGAAAATCAGGAGTTTA  21047090

Query  28321     GTTATAACCACATGCAGAGTTCAGTGATCCCCAAGGCCACCCTCAGGTTCAGTAATTTAT  28380
                 ||||||||||||||||||||||||||||||||||||||||||||||||||||||||||||
Sbjct  21047089  GTTATAACCACATGCAGAGTTCAGTGATCCCCAAGGCCACCCTCAGGTTCAGTAATTTAT  21047030

Query  28381     TAACTCTCATAGAACTCACTGAAAGTTGTTGATACTCAGGTTTATTACAATAACAGGATA  28440
                 ||||||||||||||||||||||||||||||||||||||||||||||||||||||||||||
Sbjct  21047029  TAACTCTCATAGAACTCACTGAAAGTTGTTGATACTCAGGTTTATTACAATAACAGGATA  21046970

Query  28441     CAAATTAAATCAGCCAAGGGAACTGGCATATAGGGCAGCATCCAGCAGAGTTCCACATGT  28500
                 ||||||||||||||||||||||||||||||||||||||||||||||||||||||||||||
Sbjct  21046969  CAAATTAAATCAGCCAAGGGAACTGGCATATAGGGCAGCATCCAGCAGAGTTCCACATGT  21046910

Query  28501     AAAGGTCCCTGCAGAGTTCCACAGGTGGGCGTTCCTCTCCCAGAGGAATTGTGGACGGCA  28560
                 ||||||||||||||||||||||||||||||||||||||||||||||||||||||||||||
Sbjct  21046909  AAAGGTCCCTGCAGAGTTCCACAGGTGGGCGTTCCTCTCCCAGAGGAATTGTGGACGGCA  21046850

Query  28561     CTAAATTCCGGCAGCGATGTGTGGCACTGCGCACAGTCCGGGAAACTCACTGGAGCTTTG  28620
                 ||||||||||||||||||||||||||||||||||||||||||||||||||||||||||||
Sbjct  21046849  CTAAATTCCGGCAGCGATGTGTGGCACTGCGCACAGTCCGGGAAACTCACTGGAGCTTTG  21046790

Query  28621     GCAATCAGAGTAACTGGACTCAGGCACGGAGATGCGGTTGACCACCTCTGTGGCCAACCT  28680
                 ||||||||||||||||||||||||||||||||||||||||||||||||||||||||||||
Sbjct  21046789  GCAATCAGAGTAACTGGACTCAGGCACGGAGATGCGGTTGACCACCTCTGTGGCCAACCT  21046730

Query  28681     TACTTCTCAGTCCCTCCAGAGGTCAAGCTGGTACTACACGTCAAAGCCCTCTCTATAAAT  28740
                 ||||||||||||||||||||||||||||||||||||||||||||||||||||||||||||
Sbjct  21046729  TACTTCTCAGTCCCTCCAGAGGTCAAGCTGGTACTACACGTCAAAGCCCTCTCTATAAAT  21046670

Query  28741     CACATTGATAGCATAGATTATCTGGCATCTGCCAAGGCCCCCAGCTAAACAAAGACACAC  28800
                 ||||||||||||||||||||||||||||||||||||||||||||||||||||||||||||
Sbjct  21046669  CACATTGATAGCATAGATTATCTGGCATCTGCCAAGGCCCCCAGCTAAACAAAGACACAC  21046610

Query  28801     TTATCAGGCAAGACATTCCAAGAGTTTAGTGATTACCTCCCAGGAGCCAAAAGCAAAGCC  28860
                 ||||||||||||||||||||||||||||||||||||||||||||||||||||||||||||
Sbjct  21046609  TTATCAGGCAAGACATTCCAAGAGTTTAGTGATTACCTCCCAGGAGCCAAAAGCAAAGCC  21046550

Query  28861     AGCTCTCTATGTGAGCAAGATTAATTCTTTACCATATACCATTACCTCTCAGTTATTGGA  28920
                 ||||||||||||||||||||||||||||||||||||||||||||||||||||||||||||
Sbjct  21046549  AGCTCTCTATGTGAGCAAGATTAATTCTTTACCATATACCATTACCTCTCAGTTATTGGA  21046490

Query  28921     ACTCATTTCTGCACGTACCACAAATTACGTTGTGACTTGTCATTGAAAATTATTTTAATA  28980
                 ||||||||||||||||||||||||||||||||||||||||||||||||||||||||||||
Sbjct  21046489  ACTCATTTCTGCACGTACCACAAATTACGTTGTGACTTGTCATTGAAAATTATTTTAATA  21046430

Query  28981     ATTAGCTGACAGTTCAATCAATTTTACTGAAAGCAAAGACTTGGAAGCCAACTGTCTTGC  29040
                 ||||||||||||||||||||||||||||||||||||||||||||||||||||||||||||
Sbjct  21046429  ATTAGCTGACAGTTCAATCAATTTTACTGAAAGCAAAGACTTGGAAGCCAACTGTCTTGC  21046370

Query  29041     AAAGGGATTTGCTACCCATGCGTTAGAGCCCAGTTAGACATCAGTATTTGGAAGTGTCCT  29100
                 ||||||||||||||||||||||||||||||||||||||||||||||||||||||||||||
Sbjct  21046369  AAAGGGATTTGCTACCCATGCGTTAGAGCCCAGTTAGACATCAGTATTTGGAAGTGTCCT  21046310

Query  29101     TTTGGTATCCCAGGAATTTTACACCCTGGAGCACTGTGTACCACAGTGAAATTCCATATT  29160
                 ||||||||||||||||||||||||||||||||||||||||||||||||||||||||||||
Sbjct  21046309  TTTGGTATCCCAGGAATTTTACACCCTGGAGCACTGTGTACCACAGTGAAATTCCATATT  21046250

Query  29161     GGTAAAAGGTAACTTCCATAAAACGGGAGAAGGGCGGTTATGATAGGGGAGATGGGAAAG  29220
                 ||||||||||||||||||||||||||||||||||||||||||||||||||||||||||||
Sbjct  21046249  GGTAAAAGGTAACTTCCATAAAACGGGAGAAGGGCGGTTATGATAGGGGAGATGGGAAAG  21046190

Query  29221     CATAAGCCGTGTACCTCCACTTCGATGGTGCTTGGGCAGATCCGCTTATAGTAGTTAAAC  29280
                 ||||||||||||||||||||||||||||||||||||||||||||||||||||||||||||
Sbjct  21046189  CATAAGCCGTGTACCTCCACTTCGATGGTGCTTGGGCAGATCCGCTTATAGTAGTTAAAC  21046130

Query  29281     AAGGTTTATTATAGTCCCAAGCAGGAAATAGCATAAAGAAGGATACAAAATTCATCAGCT  29340
                 ||||||||||||||||||||||||||||||||||||||||||||||||||||||||||||
Sbjct  21046129  AAGGTTTATTATAGTCCCAAGCAGGAAATAGCATAAAGAAGGATACAAAATTCATCAGCT  21046070

Query  29341     CTGCCCTGTAACGAGGATCTCTTACTGGCTCTTTCCACCTTAGCTTCTGGTCTGTCCCTA  29400
                 ||||||||||||||||||||||||||||||||||||||||||||||||||||||||||||
Sbjct  21046069  CTGCCCTGTAACGAGGATCTCTTACTGGCTCTTTCCACCTTAGCTTCTGGTCTGTCCCTA  21046010

Query  29401     TGGGACCTGTTGCCTCTAAGATTAAAATCCCTCTCTCCTCCCCGAGCCCCAAGAATCCTA  29460
                 ||||||||||||||||||||||||||||||||||||||||||||||||||||||||||||
Sbjct  21046009  TGGGACCTGTTGCCTCTAAGATTAAAATCCCTCTCTCCTCCCCGAGCCCCAAGAATCCTA  21045950

Query  29461     ACATCTGTCTGCCCACTCTCAAAAAGAGTCAAAAATTAGAAAATTAAGAAATTAGAAGAA  29520
                 ||||||||||||||||||||||||||||||||||||||||||||||||||||||||||||
Sbjct  21045949  ACATCTGTCTGCCCACTCTCAAAAAGAGTCAAAAATTAGAAAATTAAGAAATTAGAAGAA  21045890

Query  29521     TTACCAATCTCTGCACCGAGGGAAGACAAGCCTTTGTACTTTATTAAACAGAAGATTTTA  29580
                 ||||||||||||||||||||||||||||||||||||||||||||||||||||||||||||
Sbjct  21045889  TTACCAATCTCTGCACCGAGGGAAGACAAGCCTTTGTACTTTATTAAACAGAAGATTTTA  21045830

Query  29581     GTCCCCAGTGGTTTTGCCTTCTTCTTCCCTCGGGAGGAGACTCTGATTCTCAGATTTATA  29640
                 ||||||||||||||||||||||||||||||||||||||||||||||||||||||||||||
Sbjct  21045829  GTCCCCAGTGGTTTTGCCTTCTTCTTCCCTCGGGAGGAGACTCTGATTCTCAGATTTATA  21045770

Query  29641     TACATGCCCCATTAGCGTTCACTTAACAAGAATGTAAAACGCAGACGCCAGAACAACTGC  29700
                 ||||||||||||||||||||||||||||||||||||||||||||||||||||||||||||
Sbjct  21045769  TACATGCCCCATTAGCGTTCACTTAACAAGAATGTAAAACGCAGACGCCAGAACAACTGC  21045710

Query  29701     TGAAAAGATGAACTTTTTTGGTTCCTGCTGCATATGTATAAAAGACTTAGCCCGATGCCC  29760
                 ||||||||||||||||||||||||||||||||||||||||||||||||||||||||||||
Sbjct  21045709  TGAAAAGATGAACTTTTTTGGTTCCTGCTGCATATGTATAAAAGACTTAGCCCGATGCCC  21045650

Query  29761     AATAAATGATTTAAGTTGGAAAGAGGCATGATCCATCCCATCTGTGTTTAGAACATTACT  29820
                 ||||||||||||||||||||||||||||||||||||||||||||||||||||||||||||
Sbjct  21045649  AATAAATGATTTAAGTTGGAAAGAGGCATGATCCATCCCATCTGTGTTTAGAACATTACT  21045590

Query  29821     CTGGGCAAATGGATTGGATGAGAAGAGATGGGAGCATCGGGAACAATTAGGAGACCTTTA  29880
                 ||||||||||||||||||||||||||||||||||||||||||||||||||||||||||||
Sbjct  21045589  CTGGGCAAATGGATTGGATGAGAAGAGATGGGAGCATCGGGAACAATTAGGAGACCTTTA  21045530

Query  29881     CAATAAATAGTCCAGGGGTCATGAGGATTTCAGCTTGCAGCCCATGAAGTAGTGGTGCCC  29940
                 ||||||||||||||||||||||||||||||||||||||||||||||||||||||||||||
Sbjct  21045529  CAATAAATAGTCCAGGGGTCATGAGGATTTCAGCTTGCAGCCCATGAAGTAGTGGTGCCC  21045470

Query  29941     CGTGTAGATGTAGCATCAGAATGCTAGCATCTTGTTTTTAAACTTTTTATTGAGGTGCAA  30000
                 ||||||||||||||||||||||||||||||||||||||||||||||||||||||||||||
Sbjct  21045469  CGTGTAGATGTAGCATCAGAATGCTAGCATCTTGTTTTTAAACTTTTTATTGAGGTGCAA  21045410

Query  30001     TGTACAttttttttAAAAGTACACATGTCCTTAAGTGCACAGCTTGTTGAATTTGCAATA  30060
                 ||||||||||||||||||||||||||||||||||||||||||||||||||||||||||||
Sbjct  21045409  TGTACATTTTTTTTAAAAGTACACATGTCCTTAAGTGCACAGCTTGTTGAATTTGCAATA  21045350

Query  30061     TTTATGTATTTTTCAACTTATCTACAAGTTTTATGATTTGTCCTTTTGTTTCTTCCCAGA  30120
                 ||||||||||||||||||||||||||||||||||||||||||||||||||||||||||||
Sbjct  21045349  TTTATGTATTTTTCAACTTATCTACAAGTTTTATGATTTGTCCTTTTGTTTCTTCCCAGA  21045290

Query  30121     TCATTTTTATGGTGGGACGAGGATATCTATCTCCAGATCTCAGTAAGGTACGAAGTAACT  30180
                 ||||||||||||||||||||||||||||||||||||||||||||||||||||||||||||
Sbjct  21045289  TCATTTTTATGGTGGGACGAGGATATCTATCTCCAGATCTCAGTAAGGTACGAAGTAACT  21045230

Query  30181     GTCCAAAAGCCATGAAGAGATTAATGGCGGAGTGCCTGAAAAAGAAAAGAGATGAGAGAC  30240
                 ||||||||||||||||||||||||||||||||||||||||||||||||||||||||||||
Sbjct  21045229  GTCCAAAAGCCATGAAGAGATTAATGGCGGAGTGCCTGAAAAAGAAAAGAGATGAGAGAC  21045170

Query  30241     CACTCTTTCCCCAAGTAAGAAACAGCTTTATGATATCTAAAAGGACAGACTCATGTTCAG  30300
                 ||||||||||||||||||||||||||||||||||||||||||||||||||||||||||||
Sbjct  21045169  CACTCTTTCCCCAAGTAAGAAACAGCTTTATGATATCTAAAAGGACAGACTCATGTTCAG  21045110

Query  30301     ACACAGATTGTTAAGCAGTTTTTAGAGCATGCAGTTTGTATGTCGTGATTTGGATTCCAT  30360
                 ||||||||||||||||||||||||||||||||||||||||||||||||||||||||||||
Sbjct  21045109  ACACAGATTGTTAAGCAGTTTTTAGAGCATGCAGTTTGTATGTCGTGATTTGGATTCCAT  21045050

Query  30361     GTAATTATGTGCAGACTCCAGATAAGTAAGCACAAAGGTGATTTTATAAAGGTTGAACAG  30420
                 ||||||||||||||||||||||||||||||||||||||||||||||||||||||||||||
Sbjct  21045049  GTAATTATGTGCAGACTCCAGATAAGTAAGCACAAAGGTGATTTTATAAAGGTTGAACAG  21044990

Query  30421     TGGTACACCTGGAAAGTTGGGACCTCAATATAAAATATTCAGAAAGATTTTGCTGTGTCT  30480
                 ||||||||||||||||||||||||||||||||||||||||||||||||||||||||||||
Sbjct  21044989  TGGTACACCTGGAAAGTTGGGACCTCAATATAAAATATTCAGAAAGATTTTGCTGTGTCT  21044930

Query  30481     AGCTGTTCTCAGACTTTTTGGTCTCAGAACCCTTTTACACACTTAAAAAATATCGCGGAc  30540
                 ||||||||||||||||||||||||||||||||||||||||||||||||||||||||||||
Sbjct  21044929  AGCTGTTCTCAGACTTTTTGGTCTCAGAACCCTTTTACACACTTAAAAAATATCGCGGAC  21044870

Query  30541     cccccacccccAAAGTTCTTGTTTATATAAGTAATACTATTTTAGAAATTAAAACGAAGT  30600
                 ||||||||||||||||||||||||||||||||||||||||||||||||||||||||||||
Sbjct  21044869  CCCCCACCCCCAAAGTTCTTGTTTATATAAGTAATACTATTTTAGAAATTAAAACGAAGT  21044810

Query  30601     TTTAAAACACTTACTTATAAATGTATTTAAACATAATAAAACCATTACATATTAAGTAAT  30660
                 ||||||||||||||||||||||||||||||||||||||||||||||||||||||||||||
Sbjct  21044809  TTTAAAACACTTACTTATAAATGTATTTAAACATAATAAAACCATTACATATTAAGTAAT  21044750

Query  30661     ACTTTATGAAAAATAATTATATTTTCCCAAACAAAAAATTTAGTGAGAAGAGTAGCATTG  30720
                 ||||||||||||||||||||||||||||||||||||||||||||||||||||||||||||
Sbjct  21044749  ACTTTATGAAAAATAATTATATTTTCCCAAACAAAAAATTTAGTGAGAAGAGTAGCATTG  21044690

Query  30721     TTTTACATTATTTACAAATCTCTGCaaaaaaaaaaaaaGAAAAGAATAGACAACTGGATG  30780
                 ||||||||||||||||||||||||||||||||||||||||||||||||||||||||||||
Sbjct  21044689  TTTTACATTATTTACAAATCTCTGCAAAAAAAAAAAAAGAAAAGAATAGACAACTGGATG  21044630

Query  30781     CTCTGCTTTGCATTCATTATGTTGCACTATTTTACATCACGTAGCCTCTGAAAACTCCAC  30840
                 ||||||||||||||||||||||||||||||||||||||||||||||||||||||||||||
Sbjct  21044629  CTCTGCTTTGCATTCATTATGTTGCACTATTTTACATCACGTAGCCTCTGAAAACTCCAC  21044570

Query  30841     TTAAAACGCTTGTAAAATAATGACAGTAAAAAGGGCAAATAATATCTTAGTGTTATAATG  30900
                 ||||||||||||||||||||||||||||||||||||||||||||||||||||||||||||
Sbjct  21044569  TTAAAACGCTTGTAAAATAATGACAGTAAAAAGGGCAAATAATATCTTAGTGTTATAATG  21044510

Query  30901     AAAATAGTTTTTCCACAGACCATATTTAGAGAATTGCTGCTTTAATTCTTCTTGTTGGCA  30960
                 ||||||||||||||||||||||||||||||||||||||||||||||||||||||||||||
Sbjct  21044509  AAAATAGTTTTTCCACAGACCATATTTAGAGAATTGCTGCTTTAATTCTTCTTGTTGGCA  21044450

Query  30961     CAATAGACAGGTTCCAAGCTTCCCTTTAGTACTCGGTGTTTTTGAGGTGTATTTCATCTG  31020
                 ||||||||||||||||||||||||||||||||||||||||||||||||||||||||||||
Sbjct  21044449  CAATAGACAGGTTCCAAGCTTCCCTTTAGTACTCGGTGTTTTTGAGGTGTATTTCATCTG  21044390

Query  31021     GGGCAGaaaaaaaGGCAACTGTCAGCACTGTCTGCCCTTGCCTGATTTTTGGAAATTTTC  31080
                 ||||||||||||||||||||||||||||||||||||||||||||||||||||||||||||
Sbjct  21044389  GGGCAGAAAAAAAGGCAACTGTCAGCACTGTCTGCCCTTGCCTGATTTTTGGAAATTTTC  21044330

Query  31081     CATTACTTTTTATCTGTTCATGTCATAAAGCTAAAGGCCTTAAATTAGTAATCTAAGTAC  31140
                 ||||||||||||||||||||||||||||||||||||||||||||||||||||||||||||
Sbjct  21044329  CATTACTTTTTATCTGTTCATGTCATAAAGCTAAAGGCCTTAAATTAGTAATCTAAGTAC  21044270

Query  31141     CTTAACAAGCTTAGAAAGTTCACCTATAGTAGATTTTGTGACATAAATTCAGTGTTCTAT  31200
                 ||||||||||||||||||||||||||||||||||||||||||||||||||||||||||||
Sbjct  21044269  CTTAACAAGCTTAGAAAGTTCACCTATAGTAGATTTTGTGACATAAATTCAGTGTTCTAT  21044210

Query  31201     GATGCTTGAGAAGCTCATGATAGCACCCTATAAATGTGTCTCAGTAAATCAGTCACTACA  31260
                 ||||||||||||||||||||||||||||||||||||||||||||||||||||||||||||
Sbjct  21044209  GATGCTTGAGAAGCTCATGATAGCACCCTATAAATGTGTCTCAGTAAATCAGTCACTACA  21044150

Query  31261     GTTCTCAATGGGAAGTGCTGACGCTCCTGGTTACTCAGCTCCTGATTTACTGAGTTAGTC  31320
                 ||||||||||||||||||||||||||||||||||||||||||||||||||||||||||||
Sbjct  21044149  GTTCTCAATGGGAAGTGCTGACGCTCCTGGTTACTCAGCTCCTGATTTACTGAGTTAGTC  21044090

Query  31321     CTCTGTGAACCGTCTGCCTTTGAATACTCAGTCTTAGGTGGGTTCCTTAGACAGAAGCCA  31380
                 ||||||||||||||||||||||||||||||||||||||||||||||||||||||||||||
Sbjct  21044089  CTCTGTGAACCGTCTGCCTTTGAATACTCAGTCTTAGGTGGGTTCCTTAGACAGAAGCCA  21044030

Query  31381     CTGTCACAGGAATGAGCGAATCTTTTGTTCCCATCTAAAGAATTAAAGACACCAAGTCTT  31440
                 ||||||||||||||||||||||||||||||||||||||||||||||||||||||||||||
Sbjct  21044029  CTGTCACAGGAATGAGCGAATCTTTTGTTCCCATCTAAAGAATTAAAGACACCAAGTCTT  21043970

Query  31441     TCAGGGGCGGTGTCCAAGCAAGGACGGGAAGCACAATGGTTGCGCAGGTAGATACATGTT  31500
                 ||||||||||||||||||||||||||||||||||||||||||||||||||||||||||||
Sbjct  21043969  TCAGGGGCGGTGTCCAAGCAAGGACGGGAAGCACAATGGTTGCGCAGGTAGATACATGTT  21043910

Query  31501     TTACAAATTGGAATTCTAAGTTACTATTCTTTTGAGGAAGAGTTGTTGTTGTTGTTTTTA  31560
                 ||||||||||||||||||||||||||||||||||||||||||||||||||||||||||||
Sbjct  21043909  TTACAAATTGGAATTCTAAGTTACTATTCTTTTGAGGAAGAGTTGTTGTTGTTGTTTTTA  21043850

Query  31561     ACCCACAAAATCACTGGTTTAAGACGATCAAAGTAAAAGACCATTATTGTTGAACAATGT  31620
                 ||||||||||||||||||||||||||||||||||||||||||||||||||||||||||||
Sbjct  21043849  ACCCACAAAATCACTGGTTTAAGACGATCAAAGTAAAAGACCATTATTGTTGAACAATGT  21043790

Query  31621     CAGCAGGACTGGCCCCACATTCTTTTCACATCCCAGGTGCTAGGATTGCCCATTTAACAC  31680
                 ||||||||||||||||||||||||||||||||||||||||||||||||||||||||||||
Sbjct  21043789  CAGCAGGACTGGCCCCACATTCTTTTCACATCCCAGGTGCTAGGATTGCCCATTTAACAC  21043730

Query  31681     AATTGGTGCACATTAATAATGCAAATTATCTCCTTAGGCCCACTTTTGAAATGGTATTCA  31740
                 ||||||||||||||||||||||||||||||||||||||||||||||||||||||||||||
Sbjct  21043729  AATTGGTGCACATTAATAATGCAAATTATCTCCTTAGGCCCACTTTTGAAATGGTATTCA  21043670

Query  31741     ATGGGACAGCTCATATTCCTGATGTAAATACCATTTCATTCTTCTCATGGTATTAGAAAA  31800
                 ||||||||||||||||||||||||||||||||||||||||||||||||||||||||||||
Sbjct  21043669  ATGGGACAGCTCATATTCCTGATGTAAATACCATTTCATTCTTCTCATGGTATTAGAAAA  21043610

Query  31801     TGAAATGCATATGTGAATTTTCCAGATTATTGAAGGCTTACCCCATTTAAGTATTACTTT  31860
                 ||||||||||||||||||||||||||||||||||||||||||||||||||||||||||||
Sbjct  21043609  TGAAATGCATATGTGAATTTTCCAGATTATTGAAGGCTTACCCCATTTAAGTATTACTTT  21043550

Query  31861     TAAATTTTCATTACAGGATCTCTTTTCACGCTACACACAAATATAAATTTCACATGGCTA  31920
                 ||||||||||||||||||||||||||||||||||||||||||||||||||||||||||||
Sbjct  21043549  TAAATTTTCATTACAGGATCTCTTTTCACGCTACACACAAATATAAATTTCACATGGCTA  21043490

Query  31921     AAGACTTATCTGTaaaaaaacaaaactattaaaaaTGAAATCATTTTTATAATCTTGAGG  31980
                 ||||||||||||||||||||||||||||||||||||||||||||||||||||||||||||
Sbjct  21043489  AAGACTTATCTGTAAAAAAACAAAACTATTAAAAATGAAATCATTTTTATAATCTTGAGG  21043430

Query  31981     TAGGAAAGGCTTTCCTAAGCAAGAGACAAAATCCAGAAGTTACAAGAGAAAAGATTAGCA  32040
                 ||||||||||||||||||||||||||||||||||||||||||||||||||||||||||||
Sbjct  21043429  TAGGAAAGGCTTTCCTAAGCAAGAGACAAAATCCAGAAGTTACAAGAGAAAAGATTAGCA  21043370

Query  32041     GGTATGACTACATTAAAGCCTTTAAACTTGTATGTAATAAAAATAATATCGAAAGATAAA  32100
                 ||||||||||||||||||||||||||||||||||||||||||||||||||||||||||||
Sbjct  21043369  GGTATGACTACATTAAAGCCTTTAAACTTGTATGTAATAAAAATAATATCGAAAGATAAA  21043310

Query  32101     CACAGAGAAAAATAATTATAGCATGTATAACAAAGAGTAAATATTTGTATTATGCAAAGG  32160
                 ||||||||||||||||||||||||||||||||||||||||||||||||||||||||||||
Sbjct  21043309  CACAGAGAAAAATAATTATAGCATGTATAACAAAGAGTAAATATTTGTATTATGCAAAGG  21043250

Query  32161     ACTCCTACAAATTCATCAGTAGAAGATAATAGGAAATGAGTAAAAGATATGAACTGGCAA  32220
                 ||||||||||||||||||||||||||||||||||||||||||||||||||||||||||||
Sbjct  21043249  ACTCCTACAAATTCATCAGTAGAAGATAATAGGAAATGAGTAAAAGATATGAACTGGCAA  21043190

Query  32221     TTCACAAAAGAAATTCAAGTGATAAATGAACTTAAGATGTTAAGAGTTCAATGACAATCA  32280
                 ||||||||||||||||||||||||||||||||||||||||||||||||||||||||||||
Sbjct  21043189  TTCACAAAAGAAATTCAAGTGATAAATGAACTTAAGATGTTAAGAGTTCAATGACAATCA  21043130

Query  32281     GTAAAATGCAAAGTCACACAGTAGTGAAATACTGTTTCATTTTGCCTCTCAAATTGGCAC  32340
                 ||||||||||||||||||||||||||||||||||||||||||||||||||||||||||||
Sbjct  21043129  GTAAAATGCAAAGTCACACAGTAGTGAAATACTGTTTCATTTTGCCTCTCAAATTGGCAC  21043070

Query  32341     TAGGCAACATTGGAAACAATGTTGGGAAGTAAGGAAGAGCCTTCCTTTTAAATTGTTTAA  32400
                 ||||||||||||||||||||||||||||||||||||||||||||||||||||||||||||
Sbjct  21043069  TAGGCAACATTGGAAACAATGTTGGGAAGTAAGGAAGAGCCTTCCTTTTAAATTGTTTAA  21043010

Query  32401     GTGTTGGTGGAATGTAAATTGGTTTGGCCTTTTGACAGGACTTGGTGGAATCCATAAACT  32460
                 ||||||||||||||||||||||||||||||||||||||||||||||||||||||||||||
Sbjct  21043009  GTGTTGGTGGAATGTAAATTGGTTTGGCCTTTTGACAGGACTTGGTGGAATCCATAAACT  21042950

Query  32461     TAAAATGACAAATACCCTTGGCTCTGGTAATTCCACTCCTAAAAATCTGTACTGCAGAGC  32520
                 ||||||||||||||||||||||||||||||||||||||||||||||||||||||||||||
Sbjct  21042949  TAAAATGACAAATACCCTTGGCTCTGGTAATTCCACTCCTAAAAATCTGTACTGCAGAGC  21042890

Query  32521     CTGTCTCCACAAATATTCAGATATATACATAATGTGTACTGCAATAGGAAAAGTTAAAGA  32580
                 ||||||||||||||||||||||||||||||||||||||||||||||||||||||||||||
Sbjct  21042889  CTGTCTCCACAAATATTCAGATATATACATAATGTGTACTGCAATAGGAAAAGTTAAAGA  21042830

Query  32581     CATGAAGATCAAGATAGCTCTCTAGAGATGGCATGGATATCAGTAAGGAAAAAAGTAAGG  32640
                 ||||||||||||||||||||||||||||||||||||||||||||||||||||||||||||
Sbjct  21042829  CATGAAGATCAAGATAGCTCTCTAGAGATGGCATGGATATCAGTAAGGAAAAAAGTAAGG  21042770

Query  32641     CAGAAAAATATGTGTATGATGCCACTTGAAATGGTGGTGAGCGTGAGGATGGGCTCTGTT  32700
                 ||||||||||||||||||||||||||||||||||||||||||||||||||||||||||||
Sbjct  21042769  CAGAAAAATATGTGTATGATGCCACTTGAAATGGTGGTGAGCGTGAGGATGGGCTCTGTT  21042710

Query  32701     TTCATATGTGCATGTTTATGCATAGGAAAGGTCCAGAAGAAAGTGTAGACTCTTTAACAG  32760
                 ||||||||||||||||||||||||||||||||||||||||||||||||||||||||||||
Sbjct  21042709  TTCATATGTGCATGTTTATGCATAGGAAAGGTCCAGAAGAAAGTGTAGACTCTTTAACAG  21042650

Query  32761     TGGTTACCTCTGGAAGGTAGGACTTACACTTTTCTGTATTATTTGAATTTTTATTTGTGT  32820
                 ||||||||||||||||||||||||||||||||||||||||||||||||||||||||||||
Sbjct  21042649  TGGTTACCTCTGGAAGGTAGGACTTACACTTTTCTGTATTATTTGAATTTTTATTTGTGT  21042590

Query  32821     GTTACGCTTATAATTTTATTAAAAAGTTTTGTAACATTGCTTACTTCTTTGCCTTCTTAT  32880
                 ||||||||||||||||||||||||||||||||||||||||||||||||||||||||||||
Sbjct  21042589  GTTACGCTTATAATTTTATTAAAAAGTTTTGTAACATTGCTTACTTCTTTGCCTTCTTAT  21042530

Query  32881     ACTAATCATTATACAGATTGTAGTATAACTTTTGAAAGTTTGGGTAGCTCAGAAAAATAA  32940
                 ||||||||||||||||||||||||||||||||||||||||||||||||||||||||||||
Sbjct  21042529  ACTAATCATTATACAGATTGTAGTATAACTTTTGAAAGTTTGGGTAGCTCAGAAAAATAA  21042470

Query  32941     CCATGGTAATAATAATGGCCGCTGACGTTTTCTTGAGTCTTTACTATGCACAAGACGTTG  33000
                 ||||||||||||||||||||||||||||||||||||||||||||||||||||||||||||
Sbjct  21042469  CCATGGTAATAATAATGGCCGCTGACGTTTTCTTGAGTCTTTACTATGCACAAGACGTTG  21042410

Query  33001     AGTCACGCCCTCAATACATATGTCTCATGATCACGAACGTGCATTATCATACGTTCGCCT  33060
                 ||||||||||||||||||||||||||||||||||||||||||||||||||||||||||||
Sbjct  21042409  AGTCACGCCCTCAATACATATGTCTCATGATCACGAACGTGCATTATCATACGTTCGCCT  21042350

Query  33061     TCAAGAGTCATAACCTGTTCCTTTGTACCTTAAAATGCGCTGAATTTCTACATTTTGTTT  33120
                 ||||||||||||||||||||||||||||||||||||||||||||||||||||||||||||
Sbjct  21042349  TCAAGAGTCATAACCTGTTCCTTTGTACCTTAAAATGCGCTGAATTTCTACATTTTGTTT  21042290

Query  33121     ATTGGTGTCTTTTTGTAGAGCTTTCCTGTCTTCTCCATTCCTCTTGGGTTGTCACCTGTC  33180
                 ||||||||||||||||||||||||||||||||||||||||||||||||||||||||||||
Sbjct  21042289  ATTGGTGTCTTTTTGTAGAGCTTTCCTGTCTTCTCCATTCCTCTTGGGTTGTCACCTGTC  21042230

Query  33181     ACTTGTCATTCCTGTGCCACCAGCAGTCTGGGTCTTTGGGGCCCTGCTTTTAATGACGTG  33240
                 ||||||||||||||||||||||||||||||||||||||||||||||||||||||||||||
Sbjct  21042229  ACTTGTCATTCCTGTGCCACCAGCAGTCTGGGTCTTTGGGGCCCTGCTTTTAATGACGTG  21042170

Query  33241     TGTGTAGAACATTTCCCCTTACTAAGTTGCTTTAAAGAATGAGTTGCTCTGATGGTTCTG  33300
                 ||||||||||||||||||||||||||||||||||||||||||||||||||||||||||||
Sbjct  21042169  TGTGTAGAACATTTCCCCTTACTAAGTTGCTTTAAAGAATGAGTTGCTCTGATGGTTCTG  21042110

Query  33301     TTTATGAAGTCATCATATAGTGCTTTATTTATTCCGGCTCCCCTAACAGGCAGGTCATTG  33360
                 ||||||||||||||||||||||||||||||||||||||||||||||||||||||||||||
Sbjct  21042109  TTTATGAAGTCATCATATAGTGCTTTATTTATTCCGGCTCCCCTAACAGGCAGGTCATTG  21042050

Query  33361     GTTTTAAAATTTTTTATTTATTGTTCCAAGGCTGACAAATGATCTCAAGGGTAAATAAAA  33420
                 ||||||||||||||||||||||||||||||||||||||||||||||||||||||||||||
Sbjct  21042049  GTTTTAAAATTTTTTATTTATTGTTCCAAGGCTGACAAATGATCTCAAGGGTAAATAAAA  21041990

Query  33421     GCTAACCATGGGTTATTTTCCCCATTCAGTTTCCAGAGATTACAGCTGTAGGATTTGGGT  33480
                 ||||||||||||||||||||||||||||||||||||||||||||||||||||||||||||
Sbjct  21041989  GCTAACCATGGGTTATTTTCCCCATTCAGTTTCCAGAGATTACAGCTGTAGGATTTGGGT  21041930

Query  33481     AATTTTCGTTTTAAGGCAAAATATCAGTTTCTTAAGTATTTTTCTAGGCACTTAGGATAA  33540
                 ||||||||||||||||||||||||||||||||||||||||||||||||||||||||||||
Sbjct  21041929  AATTTTCGTTTTAAGGCAAAATATCAGTTTCTTAAGTATTTTTCTAGGCACTTAGGATAA  21041870

Query  33541     TACTGAAAACAGTGTAAGATTTCAGGTGCTTTCCTTAAAGATTACTACCACGTAGAtttt  33600
                 ||||||||||||||||||||||||||||||||||||||||||||||||||||||||||||
Sbjct  21041869  TACTGAAAACAGTGTAAGATTTCAGGTGCTTTCCTTAAAGATTACTACCACGTAGATTTT  21041810

Query  33601     cattcttctttctttttttccgtttttcAGATTCTCGCCTCTATTGAGCTACTGGCCCGC  33660
                 ||||||||||||||||||||||||||||||||||||||||||||||||||||||||||||
Sbjct  21041809  CATTCTTCTTTCTTTTTTTCCGTTTTTCAGATTCTCGCCTCTATTGAGCTACTGGCCCGC  21041750

Query  33661     TCATTGCCAAAAATTCACCGCAGTGCATCAGAACCCTCCTTGAATCGGGCTGGCTTCCAA  33720
                 ||||||||||||||||||||||||||||||||||||||||||||||||||||||||||||
Sbjct  21041749  TCATTGCCAAAAATTCACCGCAGTGCATCAGAACCCTCCTTGAATCGGGCTGGCTTCCAA  21041690

Query  33721     ACCGAGGACTTTAGTCTATATGCTTGTGCGTCTCCAAAAACGC  33763
                 |||||||||||||||||||||||||||||||||||||||||||
Sbjct  21041689  ACCGAGGACTTTAGTCTATATGCTTGTGCGTCTCCAAAAACGC  21041647


 

Rhinolophus ferrumequinum scaffold_m29_p_26
Length=30127109

  = 60888 bits (67526),  Expect = 0.0
 Identities = 33763/33763 (100%), Gaps = 0/33763 (0%)
 Strand=Plus/Minus

Query  1         TTCCTGATGGCCAGATCACAGTGGGACAAAGAATTGGATCCGGGTCATTTGGGACAGTCT  60
                 ||||||||||||||||||||||||||||||||||||||||||||||||||||||||||||
Sbjct  21075409  TTCCTGATGGCCAGATCACAGTGGGACAAAGAATTGGATCCGGGTCATTTGGGACAGTCT  21075350

Query  61        ACAAGGGAAAGTGGCATGGTATGTATGTAGCACGGTGACCTTGTCACAAGTTCTAATAAG  120
                 ||||||||||||||||||||||||||||||||||||||||||||||||||||||||||||
Sbjct  21075349  ACAAGGGAAAGTGGCATGGTATGTATGTAGCACGGTGACCTTGTCACAAGTTCTAATAAG  21075290

Query  121       AGCATATGAGTAACAACTCCTATAGAAAAGTATCGAAGGAAGTGTTCACTGTTTGCATCA  180
                 ||||||||||||||||||||||||||||||||||||||||||||||||||||||||||||
Sbjct  21075289  AGCATATGAGTAACAACTCCTATAGAAAAGTATCGAAGGAAGTGTTCACTGTTTGCATCA  21075230

Query  181       TTAAGCTTTTGTGATCATTTTCAAGAGTCCTCCAAAGGTTTCTAACAAAAATTATGGGAA  240
                 ||||||||||||||||||||||||||||||||||||||||||||||||||||||||||||
Sbjct  21075229  TTAAGCTTTTGTGATCATTTTCAAGAGTCCTCCAAAGGTTTCTAACAAAAATTATGGGAA  21075170

Query  241       GTAAAAGCTGGATTCACATCAACCAGGTTTCCTGTCATTATAGTACAGTAATAATTTTTA  300
                 ||||||||||||||||||||||||||||||||||||||||||||||||||||||||||||
Sbjct  21075169  GTAAAAGCTGGATTCACATCAACCAGGTTTCCTGTCATTATAGTACAGTAATAATTTTTA  21075110

Query  301       AAAATGATGATTCTCCAGGTGAACTAGTCCCCAAGATGtttttttCTTTGATAATTTTTC  360
                 ||||||||||||||||||||||||||||||||||||||||||||||||||||||||||||
Sbjct  21075109  AAAATGATGATTCTCCAGGTGAACTAGTCCCCAAGATGTTTTTTTCTTTGATAATTTTTC  21075050

Query  361       TGCTGATTATTTTATTTGTATTATAAACCACAAGTAAACATGTTAAATTGTACTTACCAA  420
                 ||||||||||||||||||||||||||||||||||||||||||||||||||||||||||||
Sbjct  21075049  TGCTGATTATTTTATTTGTATTATAAACCACAAGTAAACATGTTAAATTGTACTTACCAA  21074990

Query  421       AGGAAGAAATGGCAAGGAAACATAAAAAATGTTCAGCCTGACTAGTTATAAAAGCACTGC  480
                 ||||||||||||||||||||||||||||||||||||||||||||||||||||||||||||
Sbjct  21074989  AGGAAGAAATGGCAAGGAAACATAAAAAATGTTCAGCCTGACTAGTTATAAAAGCACTGC  21074930

Query  481       AGGTTCAAGAAATGGAAATCATTATTTGCCTCTCAAATGGACAAAGAATTTTTAAAATTG  540
                 ||||||||||||||||||||||||||||||||||||||||||||||||||||||||||||
Sbjct  21074929  AGGTTCAAGAAATGGAAATCATTATTTGCCTCTCAAATGGACAAAGAATTTTTAAAATTG  21074870

Query  541       GTAATATTTAGAGTTGGGATTGCAATGCTGCTGGTGGGAAAATAAATTGCTACAAATCTT  600
                 ||||||||||||||||||||||||||||||||||||||||||||||||||||||||||||
Sbjct  21074869  GTAATATTTAGAGTTGGGATTGCAATGCTGCTGGTGGGAAAATAAATTGCTACAAATCTT  21074810

Query  601       CTGGGAGGCAATTTGGCTATATGTATATCGAGCCAACAATTCCTTTTGTAGCACTTTAAA  660
                 ||||||||||||||||||||||||||||||||||||||||||||||||||||||||||||
Sbjct  21074809  CTGGGAGGCAATTTGGCTATATGTATATCGAGCCAACAATTCCTTTTGTAGCACTTTAAA  21074750

Query  661       ATGAGGAAGTAATTGGACAGGAACAGATAGATATGTGTACAAGCAGATTCAGTAGAGGTT  720
                 ||||||||||||||||||||||||||||||||||||||||||||||||||||||||||||
Sbjct  21074749  ATGAGGAAGTAATTGGACAGGAACAGATAGATATGTGTACAAGCAGATTCAGTAGAGGTT  21074690

Query  721       TAGTATTAATGAAAAATGGAAATAACTGTAAATACCCATTAATAGAATATTGGATGAATT  780
                 ||||||||||||||||||||||||||||||||||||||||||||||||||||||||||||
Sbjct  21074689  TAGTATTAATGAAAAATGGAAATAACTGTAAATACCCATTAATAGAATATTGGATGAATT  21074630

Query  781       TATAACCTCCAGGTATGATTATATAGAATTTAAAATAGTATGGTAGATTTACATTTATTT  840
                 ||||||||||||||||||||||||||||||||||||||||||||||||||||||||||||
Sbjct  21074629  TATAACCTCCAGGTATGATTATATAGAATTTAAAATAGTATGGTAGATTTACATTTATTT  21074570

Query  841       GTATGGAAAGATGTCTGTGGCATATTGAATTTTACAAAGCAACATGTATAATATCTCTAT  900
                 ||||||||||||||||||||||||||||||||||||||||||||||||||||||||||||
Sbjct  21074569  GTATGGAAAGATGTCTGTGGCATATTGAATTTTACAAAGCAACATGTATAATATCTCTAT  21074510

Query  901       AAGGTCCTACATAAAAATACATATAATTTGAAAATGATCATCCGTGTTTCAGTACCTATC  960
                 ||||||||||||||||||||||||||||||||||||||||||||||||||||||||||||
Sbjct  21074509  AAGGTCCTACATAAAAATACATATAATTTGAAAATGATCATCCGTGTTTCAGTACCTATC  21074450

Query  961       TTTTTAGGTTGTCTTTTCATATGTATTCATAAATAATTCACACTGATAGATATAAAAACC  1020
                 ||||||||||||||||||||||||||||||||||||||||||||||||||||||||||||
Sbjct  21074449  TTTTTAGGTTGTCTTTTCATATGTATTCATAAATAATTCACACTGATAGATATAAAAACC  21074390

Query  1021      TAGTAGGATTACATCAGTATATTAGCAGTGGTCATTTTCGAGTGACACGATTATGGGAAA  1080
                 ||||||||||||||||||||||||||||||||||||||||||||||||||||||||||||
Sbjct  21074389  TAGTAGGATTACATCAGTATATTAGCAGTGGTCATTTTCGAGTGACACGATTATGGGAAA  21074330

Query  1081      TTTTTTCTTTATGCTTTCAAAATGTTTAAtttttttttACTGTGAGCACCGTATTACTTT  1140
                 ||||||||||||||||||||||||||||||||||||||||||||||||||||||||||||
Sbjct  21074329  TTTTTTCTTTATGCTTTCAAAATGTTTAATTTTTTTTTACTGTGAGCACCGTATTACTTT  21074270

Query  1141      GATAATCAGGAAAAGTTAGTTAATGATATTGAAGTATAATATATGTGCaaaaaaaGTACA  1200
                 ||||||||||||||||||||||||||||||||||||||||||||||||||||||||||||
Sbjct  21074269  GATAATCAGGAAAAGTTAGTTAATGATATTGAAGTATAATATATGTGCAAAAAAAGTACA  21074210

Query  1201      TATGAGTGTACAAGTAGCTGGAATCTCAGAAAGTAAATGCCTCTGGAGTCAGTAAACAGA  1260
                 ||||||||||||||||||||||||||||||||||||||||||||||||||||||||||||
Sbjct  21074209  TATGAGTGTACAAGTAGCTGGAATCTCAGAAAGTAAATGCCTCTGGAGTCAGTAAACAGA  21074150

Query  1261      ACTTGACCAGCACTGCAGAAGTCTTCTTCCTGTCGTCCTCCCCTAAGGGCAACCACTGTC  1320
                 ||||||||||||||||||||||||||||||||||||||||||||||||||||||||||||
Sbjct  21074149  ACTTGACCAGCACTGCAGAAGTCTTCTTCCTGTCGTCCTCCCCTAAGGGCAACCACTGTC  21074090

Query  1321      CTGATGACAACAGAAATCATACGGGATGGAACTTTGTCCATCCCTGTCCATCCGTCCATG  1380
                 ||||||||||||||||||||||||||||||||||||||||||||||||||||||||||||
Sbjct  21074089  CTGATGACAACAGAAATCATACGGGATGGAACTTTGTCCATCCCTGTCCATCCGTCCATG  21074030

Query  1381      CCCTTCCACTCAGCGTCGTTTATAAGATTCATCTATACTGCCGTGTGTAGTGAGTTGTAG  1440
                 ||||||||||||||||||||||||||||||||||||||||||||||||||||||||||||
Sbjct  21074029  CCCTTCCACTCAGCGTCGTTTATAAGATTCATCTATACTGCCGTGTGTAGTGAGTTGTAG  21073970

Query  1441      GTCGTTCGTGCTCTATATAGTATTCCATCGTGTGACTATAAAGTGATTCCTTTTTCTGTC  1500
                 ||||||||||||||||||||||||||||||||||||||||||||||||||||||||||||
Sbjct  21073969  GTCGTTCGTGCTCTATATAGTATTCCATCGTGTGACTATAAAGTGATTCCTTTTTCTGTC  21073910

Query  1501      TCCTGAGTGATGAGCATTTTCATAGTGTCCAATTTGGGGCCATTACAATGCTGCTATGAA  1560
                 ||||||||||||||||||||||||||||||||||||||||||||||||||||||||||||
Sbjct  21073909  TCCTGAGTGATGAGCATTTTCATAGTGTCCAATTTGGGGCCATTACAATGCTGCTATGAA  21073850

Query  1561      TATTCTTAGTGCATACATGTCATTTGATGAACATACGTGTCCATTTTTGCTGGGTATACA  1620
                 ||||||||||||||||||||||||||||||||||||||||||||||||||||||||||||
Sbjct  21073849  TATTCTTAGTGCATACATGTCATTTGATGAACATACGTGTCCATTTTTGCTGGGTATACA  21073790

Query  1621      CCTACCGTGTTTCCCTGAAAATAAGACTTAGCTGGACAATCAACTCTAATGCGTCTTTTG  1680
                 ||||||||||||||||||||||||||||||||||||||||||||||||||||||||||||
Sbjct  21073789  CCTACCGTGTTTCCCTGAAAATAAGACTTAGCTGGACAATCAACTCTAATGCGTCTTTTG  21073730

Query  1681      GAGCAAAAATTAATACAAGACCCAGTCTTATGTAAGACCGGTGTAATATAATAAAGTATA  1740
                 ||||||||||||||||||||||||||||||||||||||||||||||||||||||||||||
Sbjct  21073729  GAGCAAAAATTAATACAAGACCCAGTCTTATGTAAGACCGGTGTAATATAATAAAGTATA  21073670

Query  1741      ATACTGGGTCTTATATTAATTTTTGCTCCAAAAGACGCATTAGAGCTGATTGTCTGGCTA  1800
                 ||||||||||||||||||||||||||||||||||||||||||||||||||||||||||||
Sbjct  21073669  ATACTGGGTCTTATATTAATTTTTGCTCCAAAAGACGCATTAGAGCTGATTGTCTGGCTA  21073610

Query  1801      GGTCTTATCTTCGGGGAAACAGGGTAGGAAAGAATAGTGGGGCCTCACTGGATATGCATA  1860
                 ||||||||||||||||||||||||||||||||||||||||||||||||||||||||||||
Sbjct  21073609  GGTCTTATCTTCGGGGAAACAGGGTAGGAAAGAATAGTGGGGCCTCACTGGATATGCATA  21073550

Query  1861      TGTTCAGTTTCAGTAGTTACTGCCAACAGTGTGTCAGGTGGTTGTACCAGTTTACACACC  1920
                 ||||||||||||||||||||||||||||||||||||||||||||||||||||||||||||
Sbjct  21073549  TGTTCAGTTTCAGTAGTTACTGCCAACAGTGTGTCAGGTGGTTGTACCAGTTTACACACC  21073490

Query  1921      CACTGGCAGTGTGTATGAGTTCTACCTGTTTCATATAAAGTTGtttttttATTATTATGA  1980
                 ||||||||||||||||||||||||||||||||||||||||||||||||||||||||||||
Sbjct  21073489  CACTGGCAGTGTGTATGAGTTCTACCTGTTTCATATAAAGTTGTTTTTTTATTATTATGA  21073430

Query  1981      TTACAATTTTAATAACTTTTCTAAGCAAAAGCAATAAATTATCTGTGGATTTGGAAAAAA  2040
                 ||||||||||||||||||||||||||||||||||||||||||||||||||||||||||||
Sbjct  21073429  TTACAATTTTAATAACTTTTCTAAGCAAAAGCAATAAATTATCTGTGGATTTGGAAAAAA  21073370

Query  2041      TGTTAACTACTCTGATAAAGAAGTTTTGTAGTTGTCTATTTTAGTTAAGCTCCATTGGGC  2100
                 ||||||||||||||||||||||||||||||||||||||||||||||||||||||||||||
Sbjct  21073369  TGTTAACTACTCTGATAAAGAAGTTTTGTAGTTGTCTATTTTAGTTAAGCTCCATTGGGC  21073310

Query  2101      CTATCATCTGTAGTTTTAACATTCAGTTAGTAAATGCATCTAATTTAATATTGTTAAATA  2160
                 ||||||||||||||||||||||||||||||||||||||||||||||||||||||||||||
Sbjct  21073309  CTATCATCTGTAGTTTTAACATTCAGTTAGTAAATGCATCTAATTTAATATTGTTAAATA  21073250

Query  2161      ACCAGGAAAATACCATGGGTACTTAATTGGTAAAACTAAATTTCCAGAGAAAAACAAGGT  2220
                 ||||||||||||||||||||||||||||||||||||||||||||||||||||||||||||
Sbjct  21073249  ACCAGGAAAATACCATGGGTACTTAATTGGTAAAACTAAATTTCCAGAGAAAAACAAGGT  21073190

Query  2221      TGGGAGGttttttttttAATTAGTATATTAAAATACTAGTATAAGAGTGTCATTGTCAGT  2280
                 ||||||||||||||||||||||||||||||||||||||||||||||||||||||||||||
Sbjct  21073189  TGGGAGGTTTTTTTTTTAATTAGTATATTAAAATACTAGTATAAGAGTGTCATTGTCAGT  21073130

Query  2281      TTGTTTAGtttttctttttcttttttttttttttAAGATTTTATTGGGGAAGGGGAACAG  2340
                 ||||||||||||||||||||||||||||||||||||||||||||||||||||||||||||
Sbjct  21073129  TTGTTTAGTTTTTCTTTTTCTTTTTTTTTTTTTTAAGATTTTATTGGGGAAGGGGAACAG  21073070

Query  2341      GACTTTATTGGGGAACAGTGTGTACTTCCAGGACtttttttttttttGTCCAAGTCAAGT  2400
                 ||||||||||||||||||||||||||||||||||||||||||||||||||||||||||||
Sbjct  21073069  GACTTTATTGGGGAACAGTGTGTACTTCCAGGACTTTTTTTTTTTTTGTCCAAGTCAAGT  21073010

Query  2401      TGTCCTTTCAATCCTAGTTGTGGAGGGTGCCATTCAGCTTCATGTTGTTGTCCTTTCAGT  2460
                 ||||||||||||||||||||||||||||||||||||||||||||||||||||||||||||
Sbjct  21073009  TGTCCTTTCAATCCTAGTTGTGGAGGGTGCCATTCAGCTTCATGTTGTTGTCCTTTCAGT  21072950

Query  2461      CTTAGTTGTGGAGGGTGCAGCTCAGCTCCAGGTCCAGTTGCCGTTGCTAGTTGCAGGGGG  2520
                 ||||||||||||||||||||||||||||||||||||||||||||||||||||||||||||
Sbjct  21072949  CTTAGTTGTGGAGGGTGCAGCTCAGCTCCAGGTCCAGTTGCCGTTGCTAGTTGCAGGGGG  21072890

Query  2521      CACAACCCACCATCCCTTGCGGGAGTCGAACCGGCAACCTTGTGGTTGAGAGGACGCGCT  2580
                 ||||||||||||||||||||||||||||||||||||||||||||||||||||||||||||
Sbjct  21072889  CACAACCCACCATCCCTTGCGGGAGTCGAACCGGCAACCTTGTGGTTGAGAGGACGCGCT  21072830

Query  2581      CCAACCAACTGAGCCATCCAGGAGCTCAGCGGCAGCTCAGCTCAAAGTGCCGTGTTCAAT  2640
                 ||||||||||||||||||||||||||||||||||||||||||||||||||||||||||||
Sbjct  21072829  CCAACCAACTGAGCCATCCAGGAGCTCAGCGGCAGCTCAGCTCAAAGTGCCGTGTTCAAT  21072770

Query  2641      CTTAGTTGCAGGGGGCGCTGCCTACCATCCCTTGTGGGACTCAAGGAATAGAACTGGCAA  2700
                 ||||||||||||||||||||||||||||||||||||||||||||||||||||||||||||
Sbjct  21072769  CTTAGTTGCAGGGGGCGCTGCCTACCATCCCTTGTGGGACTCAAGGAATAGAACTGGCAA  21072710

Query  2701      CCTTGTGGTTGAGAGCCCACTGGCCCATGTGGGAATCGAACCGGCAGCCTCTAGAGTTAG  2760
                 ||||||||||||||||||||||||||||||||||||||||||||||||||||||||||||
Sbjct  21072709  CCTTGTGGTTGAGAGCCCACTGGCCCATGTGGGAATCGAACCGGCAGCCTCTAGAGTTAG  21072650

Query  2761      GAGCACAGAGCTCTAACCACCTGAGCCACCAGGCCGGCCAGTTTGTTTAGTTTTTATCCT  2820
                 ||||||||||||||||||||||||||||||||||||||||||||||||||||||||||||
Sbjct  21072649  GAGCACAGAGCTCTAACCACCTGAGCCACCAGGCCGGCCAGTTTGTTTAGTTTTTATCCT  21072590

Query  2821      TAGAAAATGAATGTAGTTAAGGAAGTTATGGTCTCATTTATTATGTCATAAAACAATTTA  2880
                 ||||||||||||||||||||||||||||||||||||||||||||||||||||||||||||
Sbjct  21072589  TAGAAAATGAATGTAGTTAAGGAAGTTATGGTCTCATTTATTATGTCATAAAACAATTTA  21072530

Query  2881      ATAATGGTGTGGATTTAAGACTGTGGTAATTAATGAAAATACACAAGATTTTTTAATATT  2940
                 ||||||||||||||||||||||||||||||||||||||||||||||||||||||||||||
Sbjct  21072529  ATAATGGTGTGGATTTAAGACTGTGGTAATTAATGAAAATACACAAGATTTTTTAATATT  21072470

Query  2941      TTTAAATTTGAAAAATCAGAATGACATTTGAAATGACAATTACCTTTTAGGTGATGTGGC  3000
                 ||||||||||||||||||||||||||||||||||||||||||||||||||||||||||||
Sbjct  21072469  TTTAAATTTGAAAAATCAGAATGACATTTGAAATGACAATTACCTTTTAGGTGATGTGGC  21072410

Query  3001      AGTGAAAATGTTGAATGTGACAGCACCCACACCTCAGCAGTTACAGGCCTTCAAAAATGA  3060
                 ||||||||||||||||||||||||||||||||||||||||||||||||||||||||||||
Sbjct  21072409  AGTGAAAATGTTGAATGTGACAGCACCCACACCTCAGCAGTTACAGGCCTTCAAAAATGA  21072350

Query  3061      AGTAGGAGTACTCAGGTGAGTTTGTGTGAATTTTGTGTGAATTATTGTTTTCCATAGAAG  3120
                 ||||||||||||||||||||||||||||||||||||||||||||||||||||||||||||
Sbjct  21072349  AGTAGGAGTACTCAGGTGAGTTTGTGTGAATTTTGTGTGAATTATTGTTTTCCATAGAAG  21072290

Query  3121      TTATCTTCATCAATTCCTGTTTTCTAGTGGTAGCCATTGTTAGCCGTACAGATTTACTCA  3180
                 ||||||||||||||||||||||||||||||||||||||||||||||||||||||||||||
Sbjct  21072289  TTATCTTCATCAATTCCTGTTTTCTAGTGGTAGCCATTGTTAGCCGTACAGATTTACTCA  21072230

Query  3181      AAATGGATAAGACAGGGTGTGAGTATATTTCGTCTTTCACCATATTCTTTTAAGTGGTAT  3240
                 ||||||||||||||||||||||||||||||||||||||||||||||||||||||||||||
Sbjct  21072229  AAATGGATAAGACAGGGTGTGAGTATATTTCGTCTTTCACCATATTCTTTTAAGTGGTAT  21072170

Query  3241      ACAATATTATATTGTACAGCTGAGAGAAGAACTAAGCCTAGAGTGAATTAATGGAAGCAT  3300
                 ||||||||||||||||||||||||||||||||||||||||||||||||||||||||||||
Sbjct  21072169  ACAATATTATATTGTACAGCTGAGAGAAGAACTAAGCCTAGAGTGAATTAATGGAAGCAT  21072110

Query  3301      AGTTTTTGATTATGAGAAATAATACTTCCACTTGTGGAAATAATACTCTCAAACTTCAAA  3360
                 ||||||||||||||||||||||||||||||||||||||||||||||||||||||||||||
Sbjct  21072109  AGTTTTTGATTATGAGAAATAATACTTCCACTTGTGGAAATAATACTCTCAAACTTCAAA  21072050

Query  3361      TCTTACCAGAACACAGTTAGAAATTATATCATGCCCTGGAACTTGAGGAACATTAACAGA  3420
                 ||||||||||||||||||||||||||||||||||||||||||||||||||||||||||||
Sbjct  21072049  TCTTACCAGAACACAGTTAGAAATTATATCATGCCCTGGAACTTGAGGAACATTAACAGA  21071990

Query  3421      CTAACATACGTCCAGCCAAGGACAACTTAGATACGGAGAATTCTGCAGCTGTAACTTAGG  3480
                 ||||||||||||||||||||||||||||||||||||||||||||||||||||||||||||
Sbjct  21071989  CTAACATACGTCCAGCCAAGGACAACTTAGATACGGAGAATTCTGCAGCTGTAACTTAGG  21071930

Query  3481      GGGGAAGCAGTTAACTGAGGACATTTGGTCTGTAGGAGGCTGTTATGTTCAAGAGGGTAC  3540
                 ||||||||||||||||||||||||||||||||||||||||||||||||||||||||||||
Sbjct  21071929  GGGGAAGCAGTTAACTGAGGACATTTGGTCTGTAGGAGGCTGTTATGTTCAAGAGGGTAC  21071870

Query  3541      AGACTTACCCTCTTTTATTCCAGAGAGCAGAACAGGGAAGCCAGTGATGGAAGTTGTGGG  3600
                 ||||||||||||||||||||||||||||||||||||||||||||||||||||||||||||
Sbjct  21071869  AGACTTACCCTCTTTTATTCCAGAGAGCAGAACAGGGAAGCCAGTGATGGAAGTTGTGGG  21071810

Query  3601      AAAAGGAGTTTTTCACAACCCCAAAAAGCTTTCTAATACTGGAACTACTTTaaaaaaaaa  3660
                 ||||||||||||||||||||||||||||||||||||||||||||||||||||||||||||
Sbjct  21071809  AAAAGGAGTTTTTCACAACCCCAAAAAGCTTTCTAATACTGGAACTACTTTAAAAAAAAA  21071750

Query  3661      CGAATGGGGGAAATAGGTTTCAGTCTCAGGGATGAGCTTCCATAATTGAAGGTATTTAAG  3720
                 ||||||||||||||||||||||||||||||||||||||||||||||||||||||||||||
Sbjct  21071749  CGAATGGGGGAAATAGGTTTCAGTCTCAGGGATGAGCTTCCATAATTGAAGGTATTTAAG  21071690

Query  3721      CAACCCCTTGTTGCCTGACAGGTATATTAAAAAAGGTATTTCTGTGAAGAGTGGAATGTT  3780
                 ||||||||||||||||||||||||||||||||||||||||||||||||||||||||||||
Sbjct  21071689  CAACCCCTTGTTGCCTGACAGGTATATTAAAAAAGGTATTTCTGTGAAGAGTGGAATGTT  21071630

Query  3781      AGACTACACAATTACTAGAGCATCTATTAAGTTTATCCTTCTGTGGCCTTTTTTAAAAAT  3840
                 ||||||||||||||||||||||||||||||||||||||||||||||||||||||||||||
Sbjct  21071629  AGACTACACAATTACTAGAGCATCTATTAAGTTTATCCTTCTGTGGCCTTTTTTAAAAAT  21071570

Query  3841      ACCTTTTTCTGACAACATCTTACGGATAAGTAGACTGTTTTGGCCTCTTTTTTAATATTT  3900
                 ||||||||||||||||||||||||||||||||||||||||||||||||||||||||||||
Sbjct  21071569  ACCTTTTTCTGACAACATCTTACGGATAAGTAGACTGTTTTGGCCTCTTTTTTAATATTT  21071510

Query  3901      GTTGAAGTTTATCGACATTTACTGGTTACTATCACATTTCTTTTTACAGGAAAACTCGAC  3960
                 ||||||||||||||||||||||||||||||||||||||||||||||||||||||||||||
Sbjct  21071509  GTTGAAGTTTATCGACATTTACTGGTTACTATCACATTTCTTTTTACAGGAAAACTCGAC  21071450

Query  3961      ATGTGAATATCCTACTCTTCATGGGCTATTCCACGAAGCCACAACTGGCTATTGTTACCC  4020
                 ||||||||||||||||||||||||||||||||||||||||||||||||||||||||||||
Sbjct  21071449  ATGTGAATATCCTACTCTTCATGGGCTATTCCACGAAGCCACAACTGGCTATTGTTACCC  21071390

Query  4021      AGTGGTGTGAGGGCTCCAGCTTATATCACCATCTCCACATCATTGAGACCAAATTTGAGA  4080
                 ||||||||||||||||||||||||||||||||||||||||||||||||||||||||||||
Sbjct  21071389  AGTGGTGTGAGGGCTCCAGCTTATATCACCATCTCCACATCATTGAGACCAAATTTGAGA  21071330

Query  4081      TGATCAAACTTATAGATATCGCACGGCAGACTGCACAGGGCATGGAGTAAGTTCCATTCT  4140
                 ||||||||||||||||||||||||||||||||||||||||||||||||||||||||||||
Sbjct  21071329  TGATCAAACTTATAGATATCGCACGGCAGACTGCACAGGGCATGGAGTAAGTTCCATTCT  21071270

Query  4141      GTTAAATGTCATTTAAATTACTTTTGAAGACCATTGAGGGTGTTGTAAAGATTTTAGTCT  4200
                 ||||||||||||||||||||||||||||||||||||||||||||||||||||||||||||
Sbjct  21071269  GTTAAATGTCATTTAAATTACTTTTGAAGACCATTGAGGGTGTTGTAAAGATTTTAGTCT  21071210

Query  4201      TTTGGACTGCTTTTTAAGTTACTGTCCAGCAACATGTGGACACTTTTAACTAATGGCTAG  4260
                 ||||||||||||||||||||||||||||||||||||||||||||||||||||||||||||
Sbjct  21071209  TTTGGACTGCTTTTTAAGTTACTGTCCAGCAACATGTGGACACTTTTAACTAATGGCTAG  21071150

Query  4261      CAATATGATACTAAGAAATAAAATAATCTCTCTCAACGGACTATAAAGCATATATAGTAT  4320
                 ||||||||||||||||||||||||||||||||||||||||||||||||||||||||||||
Sbjct  21071149  CAATATGATACTAAGAAATAAAATAATCTCTCTCAACGGACTATAAAGCATATATAGTAT  21071090

Query  4321      TTGGTAATAAATATGTGACTACAGATTTGTTTTGCATGCAATGATTTAGCTAAGCAGTTA  4380
                 ||||||||||||||||||||||||||||||||||||||||||||||||||||||||||||
Sbjct  21071089  TTGGTAATAAATATGTGACTACAGATTTGTTTTGCATGCAATGATTTAGCTAAGCAGTTA  21071030

Query  4381      AGGTTcaaaaaacaaaactaggcaagcaaaaaaccattaaaaaGTCATTAGCAGTTATTG  4440
                 ||||||||||||||||||||||||||||||||||||||||||||||||||||||||||||
Sbjct  21071029  AGGTTCAAAAAACAAAACTAGGCAAGCAAAAAACCATTAAAAAGTCATTAGCAGTTATTG  21070970

Query  4441      AAGTACATAAAATAATTGTTAGTTATCCGTTCAAATTATTTTTTCCAAGTGCCCATATTT  4500
                 ||||||||||||||||||||||||||||||||||||||||||||||||||||||||||||
Sbjct  21070969  AAGTACATAAAATAATTGTTAGTTATCCGTTCAAATTATTTTTTCCAAGTGCCCATATTT  21070910

Query  4501      TCTGTTGCAAAGTGGTCATGTGTATGAAATAAAGTAAAATGAAAATCTGCATCCTGATCC  4560
                 ||||||||||||||||||||||||||||||||||||||||||||||||||||||||||||
Sbjct  21070909  TCTGTTGCAAAGTGGTCATGTGTATGAAATAAAGTAAAATGAAAATCTGCATCCTGATCC  21070850

Query  4561      TTTTTGAGGATTTCAATTTGAGTTGTTCATATCCATTGAATTTTGCTATGTAATTTAAAA  4620
                 ||||||||||||||||||||||||||||||||||||||||||||||||||||||||||||
Sbjct  21070849  TTTTTGAGGATTTCAATTTGAGTTGTTCATATCCATTGAATTTTGCTATGTAATTTAAAA  21070790

Query  4621      GATAAGAAATAACTTTATAAAATTTACCGTAGACCAAAATAGATAACTGACTGAGAAGAA  4680
                 ||||||||||||||||||||||||||||||||||||||||||||||||||||||||||||
Sbjct  21070789  GATAAGAAATAACTTTATAAAATTTACCGTAGACCAAAATAGATAACTGACTGAGAAGAA  21070730

Query  4681      TAAATTTTGCATGCAATTCTTAAGTACAAATGAATAGGTAAATCTAAAAGTAAAATTAAA  4740
                 ||||||||||||||||||||||||||||||||||||||||||||||||||||||||||||
Sbjct  21070729  TAAATTTTGCATGCAATTCTTAAGTACAAATGAATAGGTAAATCTAAAAGTAAAATTAAA  21070670

Query  4741      TAAATTTTGAAAGCGCTTAGATAAAAATTTTAAGTGACTGAAAATATGTTTGAAAGCTGT  4800
                 ||||||||||||||||||||||||||||||||||||||||||||||||||||||||||||
Sbjct  21070669  TAAATTTTGAAAGCGCTTAGATAAAAATTTTAAGTGACTGAAAATATGTTTGAAAGCTGT  21070610

Query  4801      AGTTTAAAAATATGTGTGTATCTTAAATTAGCTTAACATTTTATAGTATACAAATGACAT  4860
                 ||||||||||||||||||||||||||||||||||||||||||||||||||||||||||||
Sbjct  21070609  AGTTTAAAAATATGTGTGTATCTTAAATTAGCTTAACATTTTATAGTATACAAATGACAT  21070550

Query  4861      TCACATGCATAGGTCATTACGTCACTTAATCTTTCTAATGTCATAAAAAAGTAGATAttt  4920
                 ||||||||||||||||||||||||||||||||||||||||||||||||||||||||||||
Sbjct  21070549  TCACATGCATAGGTCATTACGTCACTTAATCTTTCTAATGTCATAAAAAAGTAGATATTT  21070490

Query  4921      ttattttcttttttACAGATAAGGAAACTGAGGCTTTTAAATGACTTGTCTAAGACCACA  4980
                 ||||||||||||||||||||||||||||||||||||||||||||||||||||||||||||
Sbjct  21070489  TTATTTTCTTTTTTACAGATAAGGAAACTGAGGCTTTTAAATGACTTGTCTAAGACCACA  21070430

Query  4981      CATTTAATAAGAGGCAGCAAAGGTGTTTAACTCAGAATTTCTGATTCCCAAACCATTATT  5040
                 ||||||||||||||||||||||||||||||||||||||||||||||||||||||||||||
Sbjct  21070429  CATTTAATAAGAGGCAGCAAAGGTGTTTAACTCAGAATTTCTGATTCCCAAACCATTATT  21070370

Query  5041      CTTTTCCCATAATCGCTATGCTACTTTTACCTCATAAAATTAGAGTAAAGGGcacacaca  5100
                 ||||||||||||||||||||||||||||||||||||||||||||||||||||||||||||
Sbjct  21070369  CTTTTCCCATAATCGCTATGCTACTTTTACCTCATAAAATTAGAGTAAAGGGCACACACA  21070310

Query  5101      cacacacacacacacacacacTAACACCTAGAACTTTGATGCAAGATCACTTGACTCAAA  5160
                 ||||||||||||||||||||||||||||||||||||||||||||||||||||||||||||
Sbjct  21070309  CACACACACACACACACACACTAACACCTAGAACTTTGATGCAAGATCACTTGACTCAAA  21070250

Query  5161      ACCAGATCTGGCTCTAAAATCTTCTCACTCTCCTTCCCTCTCTGTCTCAATAGGCAATAT  5220
                 ||||||||||||||||||||||||||||||||||||||||||||||||||||||||||||
Sbjct  21070249  ACCAGATCTGGCTCTAAAATCTTCTCACTCTCCTTCCCTCTCTGTCTCAATAGGCAATAT  21070190

Query  5221      ATCTGTAATTTAGATTGCTTACAAGCCTATGGTGAGCCAAGATGCTATTGCAGCACAGAA  5280
                 ||||||||||||||||||||||||||||||||||||||||||||||||||||||||||||
Sbjct  21070189  ATCTGTAATTTAGATTGCTTACAAGCCTATGGTGAGCCAAGATGCTATTGCAGCACAGAA  21070130

Query  5281      TTACCTCAACAATAACATTTCCACTTATGCAGTAAATTTCAAACAATCTCAGCCTTTCAT  5340
                 ||||||||||||||||||||||||||||||||||||||||||||||||||||||||||||
Sbjct  21070129  TTACCTCAACAATAACATTTCCACTTATGCAGTAAATTTCAAACAATCTCAGCCTTTCAT  21070070

Query  5341      GTAAGTTAGAATCAGAGTCTGTTCAAATCTGAAAGGTTGTGTTAAAATCTGGTCAAGAGT  5400
                 ||||||||||||||||||||||||||||||||||||||||||||||||||||||||||||
Sbjct  21070069  GTAAGTTAGAATCAGAGTCTGTTCAAATCTGAAAGGTTGTGTTAAAATCTGGTCAAGAGT  21070010

Query  5401      AAACCATGGAAAATACAGTAAACACTGAGAAAGAAACAAAGCTTATTCTGCTCCCCCCAC  5460
                 ||||||||||||||||||||||||||||||||||||||||||||||||||||||||||||
Sbjct  21070009  AAACCATGGAAAATACAGTAAACACTGAGAAAGAAACAAAGCTTATTCTGCTCCCCCCAC  21069950

Query  5461      AAAATGTGCTCCCCTCTCAGGGCCTTTTGTACTTGTTATTTTCTCTTTGGGGGATACTCA  5520
                 ||||||||||||||||||||||||||||||||||||||||||||||||||||||||||||
Sbjct  21069949  AAAATGTGCTCCCCTCTCAGGGCCTTTTGTACTTGTTATTTTCTCTTTGGGGGATACTCA  21069890

Query  5521      TGCCATAGATATCCATAGCGCTTCTCCCTATCTCTGTTCAAATGTCACCTTTTAAAAGAA  5580
                 ||||||||||||||||||||||||||||||||||||||||||||||||||||||||||||
Sbjct  21069889  TGCCATAGATATCCATAGCGCTTCTCCCTATCTCTGTTCAAATGTCACCTTTTAAAAGAA  21069830

Query  5581      GCCTTCTCTGATCACCTTATACACTACTAATGTCCTTACCCCACCATCTCTCTCTTTACC  5640
                 ||||||||||||||||||||||||||||||||||||||||||||||||||||||||||||
Sbjct  21069829  GCCTTCTCTGATCACCTTATACACTACTAATGTCCTTACCCCACCATCTCTCTCTTTACC  21069770

Query  5641      CCATCCttgtttttgttattttgtttgttttAAACATCCAGCTCCATGACATATTTTTTG  5700
                 ||||||||||||||||||||||||||||||||||||||||||||||||||||||||||||
Sbjct  21069769  CCATCCTTGTTTTTGTTATTTTGTTTGTTTTAAACATCCAGCTCCATGACATATTTTTTG  21069710

Query  5701      TATTGTCTGTCACTCCCACTAGAATACAAGGTGCATGAGAGCAGGGGCTTTGTTTCGTCC  5760
                 ||||||||||||||||||||||||||||||||||||||||||||||||||||||||||||
Sbjct  21069709  TATTGTCTGTCACTCCCACTAGAATACAAGGTGCATGAGAGCAGGGGCTTTGTTTCGTCC  21069650

Query  5761      ATTGTTTTATCCCTAATGCCTAGAACAGGGCCTGGCCTATGACAGGTACTCAATACATAT  5820
                 ||||||||||||||||||||||||||||||||||||||||||||||||||||||||||||
Sbjct  21069649  ATTGTTTTATCCCTAATGCCTAGAACAGGGCCTGGCCTATGACAGGTACTCAATACATAT  21069590

Query  5821      CTGCGAAATGaaaaaaaTGAAAGAAGGATTAAACACAACTGCACATTATTGATAAGTTTA  5880
                 ||||||||||||||||||||||||||||||||||||||||||||||||||||||||||||
Sbjct  21069589  CTGCGAAATGAAAAAAATGAAAGAAGGATTAAACACAACTGCACATTATTGATAAGTTTA  21069530

Query  5881      CCTTTCAGAAGAAAGAGAAGCCAAATCCTTCTCATACCATAACTGAGAAATGGAAAGAAA  5940
                 ||||||||||||||||||||||||||||||||||||||||||||||||||||||||||||
Sbjct  21069529  CCTTTCAGAAGAAAGAGAAGCCAAATCCTTCTCATACCATAACTGAGAAATGGAAAGAAA  21069470

Query  5941      AGGAAAAATAGTCAACGAAGTAATGATAACAGAGGGGGAATGGCTTTTGCTATAAACAGA  6000
                 ||||||||||||||||||||||||||||||||||||||||||||||||||||||||||||
Sbjct  21069469  AGGAAAAATAGTCAACGAAGTAATGATAACAGAGGGGGAATGGCTTTTGCTATAAACAGA  21069410

Query  6001      GGCAGCAAAGAATACCTAGTAATAAAAATATTTTTAGAGACAGTGATGGGGCAGCGAAGT  6060
                 ||||||||||||||||||||||||||||||||||||||||||||||||||||||||||||
Sbjct  21069409  GGCAGCAAAGAATACCTAGTAATAAAAATATTTTTAGAGACAGTGATGGGGCAGCGAAGT  21069350

Query  6061      GCTAGTATTAAGACAAGAAAGGACAGTAGAGAAGAACTCTGTCCAATTGGAATAGTTCTG  6120
                 ||||||||||||||||||||||||||||||||||||||||||||||||||||||||||||
Sbjct  21069349  GCTAGTATTAAGACAAGAAAGGACAGTAGAGAAGAACTCTGTCCAATTGGAATAGTTCTG  21069290

Query  6121      TAGTCTGGAGGATAGTCAGTGAAGAGGCACTATTATTCCGTTGCTTTACAGTTTGGGATT  6180
                 ||||||||||||||||||||||||||||||||||||||||||||||||||||||||||||
Sbjct  21069289  TAGTCTGGAGGATAGTCAGTGAAGAGGCACTATTATTCCGTTGCTTTACAGTTTGGGATT  21069230

Query  6181      CATAAGTATAAACCTCTATAGTCTATGTACTCTGAAATATTTTGCTTACATTTTTAAGTA  6240
                 ||||||||||||||||||||||||||||||||||||||||||||||||||||||||||||
Sbjct  21069229  CATAAGTATAAACCTCTATAGTCTATGTACTCTGAAATATTTTGCTTACATTTTTAAGTA  21069170

Query  6241      ACGCTCACCGTGTAGTGAGTATACCTGGCTATGAATGTAGATCATGGCTGTGTGTGGTGA  6300
                 ||||||||||||||||||||||||||||||||||||||||||||||||||||||||||||
Sbjct  21069169  ACGCTCACCGTGTAGTGAGTATACCTGGCTATGAATGTAGATCATGGCTGTGTGTGGTGA  21069110

Query  6301      TGAGTAGAGGGGAGGGAAAGGAGATGGGGGGAAGGCGAAGACGGTGAAGGAGGTCAAATA  6360
                 ||||||||||||||||||||||||||||||||||||||||||||||||||||||||||||
Sbjct  21069109  TGAGTAGAGGGGAGGGAAAGGAGATGGGGGGAAGGCGAAGACGGTGAAGGAGGTCAAATA  21069050

Query  6361      CAAAGGGATGGGAGGCGACCAGCCTTCAGATGGTGAGCACACAGTAGAGTACACAATAGG  6420
                 ||||||||||||||||||||||||||||||||||||||||||||||||||||||||||||
Sbjct  21069049  CAAAGGGATGGGAGGCGACCAGCCTTCAGATGGTGAGCACACAGTAGAGTACACAATAGG  21068990

Query  6421      GTATAAAGTTGTACACCTGACATTTATATAGGGTTACTAAGTAGTGTTACCACAGTAAAT  6480
                 ||||||||||||||||||||||||||||||||||||||||||||||||||||||||||||
Sbjct  21068989  GTATAAAGTTGTACACCTGACATTTATATAGGGTTACTAAGTAGTGTTACCACAGTAAAT  21068930

Query  6481      TTAACTTTTAATAAGTTAACTTAAAAAACAGAAAGAAAACAATTTCATTTCCATAGTAGC  6540
                 ||||||||||||||||||||||||||||||||||||||||||||||||||||||||||||
Sbjct  21068929  TTAACTTTTAATAAGTTAACTTAAAAAACAGAAAGAAAACAATTTCATTTCCATAGTAGC  21068870

Query  6541      CAAAATAATAAAATAACCTAGGAATAAGTTTAACCAAGGAGTTCAAAGATTATACTCTGC  6600
                 ||||||||||||||||||||||||||||||||||||||||||||||||||||||||||||
Sbjct  21068869  CAAAATAATAAAATAACCTAGGAATAAGTTTAACCAAGGAGTTCAAAGATTATACTCTGC  21068810

Query  6601      AAAGTACAAAACATTGCTGAAAGAAATTAAAGaaaaaaaCAAATGGGGTTTGGCATAATA  6660
                 ||||||||||||||||||||||||||||||||||||||||||||||||||||||||||||
Sbjct  21068809  AAAGTACAAAACATTGCTGAAAGAAATTAAAGAAAAAAACAAATGGGGTTTGGCATAATA  21068750

Query  6661      AAAAATTTTGTATACATGTGGGTGCACAATATTGTGAATGTACTTAATGTCACTGAATTG  6720
                 ||||||||||||||||||||||||||||||||||||||||||||||||||||||||||||
Sbjct  21068749  AAAAATTTTGTATACATGTGGGTGCACAATATTGTGAATGTACTTAATGTCACTGAATTG  21068690

Query  6721      GACACTTAAAAATGGTTAAATGGCCATTTTATTTATATATTTTACCACAATAAAGTTAAA  6780
                 ||||||||||||||||||||||||||||||||||||||||||||||||||||||||||||
Sbjct  21068689  GACACTTAAAAATGGTTAAATGGCCATTTTATTTATATATTTTACCACAATAAAGTTAAA  21068630

Query  6781      AACAAAATAAAGATAACACAAAATGGCTGTGTGAGTTGCAGATAAGGTGACACATTTTTG  6840
                 ||||||||||||||||||||||||||||||||||||||||||||||||||||||||||||
Sbjct  21068629  AACAAAATAAAGATAACACAAAATGGCTGTGTGAGTTGCAGATAAGGTGACACATTTTTG  21068570

Query  6841      TTGTCTTTTGAAACTCCACTAGAACTATAATGAAGGACTTTTTATTTTAGACATGACATA  6900
                 ||||||||||||||||||||||||||||||||||||||||||||||||||||||||||||
Sbjct  21068569  TTGTCTTTTGAAACTCCACTAGAACTATAATGAAGGACTTTTTATTTTAGACATGACATA  21068510

Query  6901      TAAGGATGGAGGTAACAGAAGGAGGAAACAATAGCAACAACATTTTAAAAGCTAGAAATC  6960
                 ||||||||||||||||||||||||||||||||||||||||||||||||||||||||||||
Sbjct  21068509  TAAGGATGGAGGTAACAGAAGGAGGAAACAATAGCAACAACATTTTAAAAGCTAGAAATC  21068450

Query  6961      AGATGGAGAAGTGATCGTGGACTTGGTAGGCCCAGAAAGCTATTTCGTTAGTTGGCAATG  7020
                 ||||||||||||||||||||||||||||||||||||||||||||||||||||||||||||
Sbjct  21068449  AGATGGAGAAGTGATCGTGGACTTGGTAGGCCCAGAAAGCTATTTCGTTAGTTGGCAATG  21068390

Query  7021      GGGAAACGAAAACCAACCTGATTTATACCTAAGAATCTCAAAAGTCTCAGGCATTGGCAG  7080
                 ||||||||||||||||||||||||||||||||||||||||||||||||||||||||||||
Sbjct  21068389  GGGAAACGAAAACCAACCTGATTTATACCTAAGAATCTCAAAAGTCTCAGGCATTGGCAG  21068330

Query  7081      TGCCAGGTATCTCCAGAGGAGGAACAGTACATGAAAAGGCCTGAGCCACAGGGAGACTGC  7140
                 ||||||||||||||||||||||||||||||||||||||||||||||||||||||||||||
Sbjct  21068329  TGCCAGGTATCTCCAGAGGAGGAACAGTACATGAAAAGGCCTGAGCCACAGGGAGACTGC  21068270

Query  7141      CCCGTCCCTACCCTGACAGTAGACTGGAAGTTTGTTCTCTGGAGAGGGGAAAACAAGCAT  7200
                 ||||||||||||||||||||||||||||||||||||||||||||||||||||||||||||
Sbjct  21068269  CCCGTCCCTACCCTGACAGTAGACTGGAAGTTTGTTCTCTGGAGAGGGGAAAACAAGCAT  21068210

Query  7201      CAGTGGACTGGGGTCATGGACATGGCTACTCTACCAGAAACGGGTATTGAATGACTGCTT  7260
                 ||||||||||||||||||||||||||||||||||||||||||||||||||||||||||||
Sbjct  21068209  CAGTGGACTGGGGTCATGGACATGGCTACTCTACCAGAAACGGGTATTGAATGACTGCTT  21068150

Query  7261      ACTGAGTGTTGAATGGAGAATTCCCCCAGCATTGTTCCTGTCTGTGGGTTCCCAGAATGC  7320
                 ||||||||||||||||||||||||||||||||||||||||||||||||||||||||||||
Sbjct  21068149  ACTGAGTGTTGAATGGAGAATTCCCCCAGCATTGTTCCTGTCTGTGGGTTCCCAGAATGC  21068090

Query  7321      TAGCAACCAAACCTTCCCCTTCACACAAGAGTTTGGAGAGTCTTCTCTGAAGAGTCTTAC  7380
                 ||||||||||||||||||||||||||||||||||||||||||||||||||||||||||||
Sbjct  21068089  TAGCAACCAAACCTTCCCCTTCACACAAGAGTTTGGAGAGTCTTCTCTGAAGAGTCTTAC  21068030

Query  7381      TGACAAGAGGAAAGACCCAAAGGTAGTGACATCAGAGATTCCACCTAGATCACTATACAG  7440
                 ||||||||||||||||||||||||||||||||||||||||||||||||||||||||||||
Sbjct  21068029  TGACAAGAGGAAAGACCCAAAGGTAGTGACATCAGAGATTCCACCTAGATCACTATACAG  21067970

Query  7441      GAAAGTTCAAAAACAAGAAGCCTATTTGTACACCACCACTTAGACAGCTTTTTAGTCCCT  7500
                 ||||||||||||||||||||||||||||||||||||||||||||||||||||||||||||
Sbjct  21067969  GAAAGTTCAAAAACAAGAAGCCTATTTGTACACCACCACTTAGACAGCTTTTTAGTCCCT  21067910

Query  7501      CACTCAGTCTGAGTAAGACAAATTATCTCTGTCTCACCTGACATCAGAGGGAATGTCTCT  7560
                 ||||||||||||||||||||||||||||||||||||||||||||||||||||||||||||
Sbjct  21067909  CACTCAGTCTGAGTAAGACAAATTATCTCTGTCTCACCTGACATCAGAGGGAATGTCTCT  21067850

Query  7561      GATGCCAATGAGAGATTAAAACAAATGAAGAGAAAGCAACTACTAGGAACAAACAAACAA  7620
                 ||||||||||||||||||||||||||||||||||||||||||||||||||||||||||||
Sbjct  21067849  GATGCCAATGAGAGATTAAAACAAATGAAGAGAAAGCAACTACTAGGAACAAACAAACAA  21067790

Query  7621      TGCAAGAAGAGATACCCCGCCCCAAAAAACCTATGTTTCCTCAGTGATAAAAGATGATTT  7680
                 ||||||||||||||||||||||||||||||||||||||||||||||||||||||||||||
Sbjct  21067789  TGCAAGAAGAGATACCCCGCCCCAAAAAACCTATGTTTCCTCAGTGATAAAAGATGATTT  21067730

Query  7681      TCTATCCATAAAACAAGAAAAGAGGCTTTAAAAGAGACTTTGCAATAACAAAAGGCTGTT  7740
                 ||||||||||||||||||||||||||||||||||||||||||||||||||||||||||||
Sbjct  21067729  TCTATCCATAAAACAAGAAAAGAGGCTTTAAAAGAGACTTTGCAATAACAAAAGGCTGTT  21067670

Query  7741      AAAATGTTGATATTTACAGTATACTGGAAATGACATCTTTCGCAGTTATTTAAACATAAT  7800
                 ||||||||||||||||||||||||||||||||||||||||||||||||||||||||||||
Sbjct  21067669  AAAATGTTGATATTTACAGTATACTGGAAATGACATCTTTCGCAGTTATTTAAACATAAT  21067610

Query  7801      TACTAAATGTCTGGTTCCTCCTCCCCTGTCCTCCACCATCGTTTCACAAAGGACAGAACA  7860
                 ||||||||||||||||||||||||||||||||||||||||||||||||||||||||||||
Sbjct  21067609  TACTAAATGTCTGGTTCCTCCTCCCCTGTCCTCCACCATCGTTTCACAAAGGACAGAACA  21067550

Query  7861      AGCTAGATATAGCTGACCAATAAGTCCGTAGACTATTTAAATAGCCATGAATAATACACA  7920
                 ||||||||||||||||||||||||||||||||||||||||||||||||||||||||||||
Sbjct  21067549  AGCTAGATATAGCTGACCAATAAGTCCGTAGACTATTTAAATAGCCATGAATAATACACA  21067490

Query  7921      TTTGCAAAGCTCTCATTTCAAAATAACCTGCCCCCTGACTGTTTTCCAGATGCTGTTGAA  7980
                 ||||||||||||||||||||||||||||||||||||||||||||||||||||||||||||
Sbjct  21067489  TTTGCAAAGCTCTCATTTCAAAATAACCTGCCCCCTGACTGTTTTCCAGATGCTGTTGAA  21067430

Query  7981      GGTGATCTTCTCTGACTACTTTCCACAATTTATCCTGTAGTCCCAGGGCATCAGCAGACT  8040
                 ||||||||||||||||||||||||||||||||||||||||||||||||||||||||||||
Sbjct  21067429  GGTGATCTTCTCTGACTACTTTCCACAATTTATCCTGTAGTCCCAGGGCATCAGCAGACT  21067370

Query  8041      AAGAGCAAGCGTACTAAATCAGTGTAGTAAGTGCTGGGGTTGCAGTCACTCACAAGCTAA  8100
                 ||||||||||||||||||||||||||||||||||||||||||||||||||||||||||||
Sbjct  21067369  AAGAGCAAGCGTACTAAATCAGTGTAGTAAGTGCTGGGGTTGCAGTCACTCACAAGCTAA  21067310

Query  8101      AGCTTTTAGTAACTTGGAAAGTTAAATCATTAGGACTTTCAAATATGTCACCTTTTATTG  8160
                 ||||||||||||||||||||||||||||||||||||||||||||||||||||||||||||
Sbjct  21067309  AGCTTTTAGTAACTTGGAAAGTTAAATCATTAGGACTTTCAAATATGTCACCTTTTATTG  21067250

Query  8161      GATTACAGAATATAAGCAGACAATGGATGGGTGACCTTTTTCCTGTGGAGTTAGTTCTGT  8220
                 ||||||||||||||||||||||||||||||||||||||||||||||||||||||||||||
Sbjct  21067249  GATTACAGAATATAAGCAGACAATGGATGGGTGACCTTTTTCCTGTGGAGTTAGTTCTGT  21067190

Query  8221      CTTTCCTCAGTAAAAGATCATTTCTGATCACTAGTTTTACCTGAAGAGAGCAGAACCTTT  8280
                 ||||||||||||||||||||||||||||||||||||||||||||||||||||||||||||
Sbjct  21067189  CTTTCCTCAGTAAAAGATCATTTCTGATCACTAGTTTTACCTGAAGAGAGCAGAACCTTT  21067130

Query  8281      CTAATAGTAGGTGATTATAGACTGACTCTTAGGAATCAGGGTGTGTACAGTACGTTTATC  8340
                 ||||||||||||||||||||||||||||||||||||||||||||||||||||||||||||
Sbjct  21067129  CTAATAGTAGGTGATTATAGACTGACTCTTAGGAATCAGGGTGTGTACAGTACGTTTATC  21067070

Query  8341      ATCTTCTCACCTGACAATCATTGATTGATTCAGCCTAAAGACCAAGATATTTATTTCAAG  8400
                 ||||||||||||||||||||||||||||||||||||||||||||||||||||||||||||
Sbjct  21067069  ATCTTCTCACCTGACAATCATTGATTGATTCAGCCTAAAGACCAAGATATTTATTTCAAG  21067010

Query  8401      AATATTGTTCCTAAAGAAATTTCAGGAATGGTCAAATTCATTAGGCTATTTATTTCTTTG  8460
                 ||||||||||||||||||||||||||||||||||||||||||||||||||||||||||||
Sbjct  21067009  AATATTGTTCCTAAAGAAATTTCAGGAATGGTCAAATTCATTAGGCTATTTATTTCTTTG  21066950

Query  8461      CAGGATATTTAATGTCAATATAATACTTATGGTATAATTTTTAATTTAGCTTCGTTAGAA  8520
                 ||||||||||||||||||||||||||||||||||||||||||||||||||||||||||||
Sbjct  21066949  CAGGATATTTAATGTCAATATAATACTTATGGTATAATTTTTAATTTAGCTTCGTTAGAA  21066890

Query  8521      AATTTACTGCAAGTTCAATCAAGGAGGCACGTAGGGAAAGTTGTGGTCTGTCACTGAAGT  8580
                 ||||||||||||||||||||||||||||||||||||||||||||||||||||||||||||
Sbjct  21066889  AATTTACTGCAAGTTCAATCAAGGAGGCACGTAGGGAAAGTTGTGGTCTGTCACTGAAGT  21066830

Query  8581      GTTATAGTCTGAATATAAGATGATTAAAAATAATTTGGGAATAAGTCCTCACAATTTACt  8640
                 ||||||||||||||||||||||||||||||||||||||||||||||||||||||||||||
Sbjct  21066829  GTTATAGTCTGAATATAAGATGATTAAAAATAATTTGGGAATAAGTCCTCACAATTTACT  21066770

Query  8641      tttttttttAATAATAATAAAGAACATGTCCCCTTTACTCATAAATAAACCTGTGTAATA  8700
                 ||||||||||||||||||||||||||||||||||||||||||||||||||||||||||||
Sbjct  21066769  TTTTTTTTTAATAATAATAAAGAACATGTCCCCTTTACTCATAAATAAACCTGTGTAATA  21066710

Query  8701      GGATGAATTTGAAGCTGAAAAGATGGCGAACATGTATGAATGATTGAAAATAATTCTAAT  8760
                 ||||||||||||||||||||||||||||||||||||||||||||||||||||||||||||
Sbjct  21066709  GGATGAATTTGAAGCTGAAAAGATGGCGAACATGTATGAATGATTGAAAATAATTCTAAT  21066650

Query  8761      CAAAAAATATTTATAGTGAACTTGATTTTCTGGTAGATAAAAACAATAATAGAAAGTAAG  8820
                 ||||||||||||||||||||||||||||||||||||||||||||||||||||||||||||
Sbjct  21066649  CAAAAAATATTTATAGTGAACTTGATTTTCTGGTAGATAAAAACAATAATAGAAAGTAAG  21066590

Query  8821      ATGCTGATAAACAGAAAAATGCAAACTAAAACAAAGAAGTACTATTTTTTACTCACTGGA  8880
                 ||||||||||||||||||||||||||||||||||||||||||||||||||||||||||||
Sbjct  21066589  ATGCTGATAAACAGAAAAATGCAAACTAAAACAAAGAAGTACTATTTTTTACTCACTGGA  21066530

Query  8881      ATAGGCAAAATGCCTAAGTTCTGGCAAGATCACATGTTGGAAGAGATGAGGACAATTGTT  8940
                 ||||||||||||||||||||||||||||||||||||||||||||||||||||||||||||
Sbjct  21066529  ATAGGCAAAATGCCTAAGTTCTGGCAAGATCACATGTTGGAAGAGATGAGGACAATTGTT  21066470

Query  8941      TACTGGGATAGGCCCAGTGTAACTAACTACCCTGCAGTCATTTTGGAAGTATCTGTTAAA  9000
                 ||||||||||||||||||||||||||||||||||||||||||||||||||||||||||||
Sbjct  21066469  TACTGGGATAGGCCCAGTGTAACTAACTACCCTGCAGTCATTTTGGAAGTATCTGTTAAA  21066410

Query  9001      ATGGAAAATGAGTGGTCTACTTCCAAGAAACATTAGCTTTTGTTCCAAAAGATGTGTATA  9060
                 ||||||||||||||||||||||||||||||||||||||||||||||||||||||||||||
Sbjct  21066409  ATGGAAAATGAGTGGTCTACTTCCAAGAAACATTAGCTTTTGTTCCAAAAGATGTGTATA  21066350

Query  9061      GGAAGAGATGTAATACCGGAAATCACAAAATAGTGAAGAATGGGAAACATAAATGTCCAT  9120
                 ||||||||||||||||||||||||||||||||||||||||||||||||||||||||||||
Sbjct  21066349  GGAAGAGATGTAATACCGGAAATCACAAAATAGTGAAGAATGGGAAACATAAATGTCCAT  21066290

Query  9121      CAGTAGAGGACTAGGTGAATAAAATATTGACACATATGAGTGCAAGGGAATCGTGTAGAG  9180
                 ||||||||||||||||||||||||||||||||||||||||||||||||||||||||||||
Sbjct  21066289  CAGTAGAGGACTAGGTGAATAAAATATTGACACATATGAGTGCAAGGGAATCGTGTAGAG  21066230

Query  9181      CAGAAATGAATCATATCTGTCAACATCAGACTCAAAATATGTTAAGTGAGAAAAGCAAGC  9240
                 ||||||||||||||||||||||||||||||||||||||||||||||||||||||||||||
Sbjct  21066229  CAGAAATGAATCATATCTGTCAACATCAGACTCAAAATATGTTAAGTGAGAAAAGCAAGC  21066170

Query  9241      TGCGACATGAAACCACTTAAAATTGTATAAAGAAAACAttttttatatttgggctttgtt  9300
                 ||||||||||||||||||||||||||||||||||||||||||||||||||||||||||||
Sbjct  21066169  TGCGACATGAAACCACTTAAAATTGTATAAAGAAAACATTTTTTATATTTGGGCTTTGTT  21066110

Query  9301      ttgtttttgtcacgtgtgtgtatatttgtgtgtCCGTGAAAGTATTAAAATGAGGATTAG  9360
                 ||||||||||||||||||||||||||||||||||||||||||||||||||||||||||||
Sbjct  21066109  TTGTTTTTGTCACGTGTGTGTATATTTGTGTGTCCGTGAAAGTATTAAAATGAGGATTAG  21066050

Query  9361      AAGGCACACCCCAAGCTCAGTGGTGGTTGTCTCCAGGAAAGGCCGGAAGGGGTCTGATGG  9420
                 ||||||||||||||||||||||||||||||||||||||||||||||||||||||||||||
Sbjct  21066049  AAGGCACACCCCAAGCTCAGTGGTGGTTGTCTCCAGGAAAGGCCGGAAGGGGTCTGATGG  21065990

Query  9421      GGGCAGCTGTCAGGCGGAAGGGCTTTGGCTTTACCTGGAACGTTCTAACTGTTTATGTCT  9480
                 ||||||||||||||||||||||||||||||||||||||||||||||||||||||||||||
Sbjct  21065989  GGGCAGCTGTCAGGCGGAAGGGCTTTGGCTTTACCTGGAACGTTCTAACTGTTTATGTCT  21065930

Query  9481      TTTAATAAAGATTCTACAGTTATGTTTTACTTTCATAACCTTTTTACAAGTATAAACTTT  9540
                 ||||||||||||||||||||||||||||||||||||||||||||||||||||||||||||
Sbjct  21065929  TTTAATAAAGATTCTACAGTTATGTTTTACTTTCATAACCTTTTTACAAGTATAAACTTT  21065870

Query  9541      GACAAAAGACAAGGGGCAAATGTGTGAAAAGTTGAACAAGATGGAGGATGGTGAGCATAT  9600
                 ||||||||||||||||||||||||||||||||||||||||||||||||||||||||||||
Sbjct  21065869  GACAAAAGACAAGGGGCAAATGTGTGAAAAGTTGAACAAGATGGAGGATGGTGAGCATAT  21065810

Query  9601      GAGTGAATTCTGCATTATGCTTTGTTGCAGTTTTTCTTAATTTCAAAATAAAGGTTATAA  9660
                 ||||||||||||||||||||||||||||||||||||||||||||||||||||||||||||
Sbjct  21065809  GAGTGAATTCTGCATTATGCTTTGTTGCAGTTTTTCTTAATTTCAAAATAAAGGTTATAA  21065750

Query  9661      AGAAATATATAATCAAGAAATGTAAACATAAATAACCACCAGTAATCTACTATCAAGAGA  9720
                 ||||||||||||||||||||||||||||||||||||||||||||||||||||||||||||
Sbjct  21065749  AGAAATATATAATCAAGAAATGTAAACATAAATAACCACCAGTAATCTACTATCAAGAGA  21065690

Query  9721      GGATTACCATTACTATTTTGATGTATGTTGTGTATCCTTTTAAAATGCATTATTTTCATA  9780
                 ||||||||||||||||||||||||||||||||||||||||||||||||||||||||||||
Sbjct  21065689  GGATTACCATTACTATTTTGATGTATGTTGTGTATCCTTTTAAAATGCATTATTTTCATA  21065630

Query  9781      TTATACACAATGGTTTGTTGTTGGTTTTCAATATGGAATCCTACGGATTTTGCCCTTTTT  9840
                 ||||||||||||||||||||||||||||||||||||||||||||||||||||||||||||
Sbjct  21065629  TTATACACAATGGTTTGTTGTTGGTTTTCAATATGGAATCCTACGGATTTTGCCCTTTTT  21065570

Query  9841      TAGTCACATTTTCAGCATCTTTATTTCTCAACAAATATTACGTGCTGACCCCAGCTCTGG  9900
                 ||||||||||||||||||||||||||||||||||||||||||||||||||||||||||||
Sbjct  21065569  TAGTCACATTTTCAGCATCTTTATTTCTCAACAAATATTACGTGCTGACCCCAGCTCTGG  21065510

Query  9901      TACATACCAGTAACTCACTCTCTCCTTCTTTTTCATGCCAACTATATTCCGTGGtttttt  9960
                 ||||||||||||||||||||||||||||||||||||||||||||||||||||||||||||
Sbjct  21065509  TACATACCAGTAACTCACTCTCTCCTTCTTTTTCATGCCAACTATATTCCGTGGTTTTTT  21065450

Query  9961      tATATATTAGTAATGTATTTGGCAATTACAGTACTTACTACGTGCCAGACATTGTTCTGT  10020
                 ||||||||||||||||||||||||||||||||||||||||||||||||||||||||||||
Sbjct  21065449  TATATATTAGTAATGTATTTGGCAATTACAGTACTTACTACGTGCCAGACATTGTTCTGT  21065390

Query  10021     GTACTTTATATATACGACCTCATTTAATCCTCAACGACCCTGTGAGGTGGATCCTATTAT  10080
                 ||||||||||||||||||||||||||||||||||||||||||||||||||||||||||||
Sbjct  21065389  GTACTTTATATATACGACCTCATTTAATCCTCAACGACCCTGTGAGGTGGATCCTATTAT  21065330

Query  10081     TATCCTCATTTCACTGATAAAGAAACTAGGGTATTCAGAGGTCAACTAACTTGTCCCCAG  10140
                 ||||||||||||||||||||||||||||||||||||||||||||||||||||||||||||
Sbjct  21065329  TATCCTCATTTCACTGATAAAGAAACTAGGGTATTCAGAGGTCAACTAACTTGTCCCCAG  21065270

Query  10141     GCACTTAGGCTCCAGCGTGTGCCCTTAACCTTTACACCAGGCTGCTTTTCCAACTTAGTC  10200
                 ||||||||||||||||||||||||||||||||||||||||||||||||||||||||||||
Sbjct  21065269  GCACTTAGGCTCCAGCGTGTGCCCTTAACCTTTACACCAGGCTGCTTTTCCAACTTAGTC  21065210

Query  10201     CTTTCAGCAACCTCTAGGGGGCCCTTAGTGTCACACAGCAGTCAGATTTTCAGTTCAGTA  10260
                 ||||||||||||||||||||||||||||||||||||||||||||||||||||||||||||
Sbjct  21065209  CTTTCAGCAACCTCTAGGGGGCCCTTAGTGTCACACAGCAGTCAGATTTTCAGTTCAGTA  21065150

Query  10261     GTTCATTCGCTCTTCGCGTCCTAGACACTGCCCTACTTCCTCTGTCCTCAGACCTCCAAC  10320
                 ||||||||||||||||||||||||||||||||||||||||||||||||||||||||||||
Sbjct  21065149  GTTCATTCGCTCTTCGCGTCCTAGACACTGCCCTACTTCCTCTGTCCTCAGACCTCCAAC  21065090

Query  10321     ACCTCTATTCCAAGAAGAGTCAGCTTGCCGTTTCACTAAGAAAACTAGAGAccccccccc  10380
                 ||||||||||||||||||||||||||||||||||||||||||||||||||||||||||||
Sbjct  21065089  ACCTCTATTCCAAGAAGAGTCAGCTTGCCGTTTCACTAAGAAAACTAGAGACCCCCCCCC  21065030

Query  10381     ACATTTACCCACCCACCTACATTCCTGCCCAGTTTTCCTGCCTTATCACTAACAGTAAAA  10440
                 ||||||||||||||||||||||||||||||||||||||||||||||||||||||||||||
Sbjct  21065029  ACATTTACCCACCCACCTACATTCCTGCCCAGTTTTCCTGCCTTATCACTAACAGTAAAA  21064970

Query  10441     GCCAACCCTTCCAATTCTGTGCACTAGATCCCATCCTTTTCCCCTACTCACTGACACCTT  10500
                 ||||||||||||||||||||||||||||||||||||||||||||||||||||||||||||
Sbjct  21064969  GCCAACCCTTCCAATTCTGTGCACTAGATCCCATCCTTTTCCCCTACTCACTGACACCTT  21064910

Query  10501     TTAAGTAAATTGCCCTGCTTATCATCAGGTTTAACTGTTCCACTGGATTTTCTCCCATTT  10560
                 ||||||||||||||||||||||||||||||||||||||||||||||||||||||||||||
Sbjct  21064909  TTAAGTAAATTGCCCTGCTTATCATCAGGTTTAACTGTTCCACTGGATTTTCTCCCATTT  21064850

Query  10561     TAAAACAGTTTTCTTATAATGCACATTTGGTACAGTGTTGACAATTGTTGCATGTAGGTG  10620
                 ||||||||||||||||||||||||||||||||||||||||||||||||||||||||||||
Sbjct  21064849  TAAAACAGTTTTCTTATAATGCACATTTGGTACAGTGTTGACAATTGTTGCATGTAGGTG  21064790

Query  10621     GAAGGCATATTGGTATTTATTGTACTATTCTTTCAACTTTTCTCTGTGCTTAAGAAGTTT  10680
                 ||||||||||||||||||||||||||||||||||||||||||||||||||||||||||||
Sbjct  21064789  GAAGGCATATTGGTATTTATTGTACTATTCTTTCAACTTTTCTCTGTGCTTAAGAAGTTT  21064730

Query  10681     CATAATAAAAAAGTTGAGGCCCTCCCTTAATCCCACTTCCCTCTCTAGCTATCACCTCAT  10740
                 ||||||||||||||||||||||||||||||||||||||||||||||||||||||||||||
Sbjct  21064729  CATAATAAAAAAGTTGAGGCCCTCCCTTAATCCCACTTCCCTCTCTAGCTATCACCTCAT  21064670

Query  10741     TTCTCTTCTTTCCTTTACAGTAAAACTTCTCAAGAGTAGTTGGTACTCACTCTCTTGATT  10800
                 ||||||||||||||||||||||||||||||||||||||||||||||||||||||||||||
Sbjct  21064669  TTCTCTTCTTTCCTTTACAGTAAAACTTCTCAAGAGTAGTTGGTACTCACTCTCTTGATT  21064610

Query  10801     TCCCTCCTCCTCTTTTATCTTGGACCCCACTCCAATCAGTCTTGCCCCTGAAGCACTGAA  10860
                 ||||||||||||||||||||||||||||||||||||||||||||||||||||||||||||
Sbjct  21064609  TCCCTCCTCCTCTTTTATCTTGGACCCCACTCCAATCAGTCTTGCCCCTGAAGCACTGAA  21064550

Query  10861     ATGTTTCTTAATAAGATAGTTACCATGTTACTACATCCATCGCTTCAATTCTCAGTCCTC  10920
                 ||||||||||||||||||||||||||||||||||||||||||||||||||||||||||||
Sbjct  21064549  ATGTTTCTTAATAAGATAGTTACCATGTTACTACATCCATCGCTTCAATTCTCAGTCCTC  21064490

Query  10921     AATCTGTTTGACCTATCAAAAACGTGAATGAACTTGATCTTACCCTTCTTCATGAGACCC  10980
                 ||||||||||||||||||||||||||||||||||||||||||||||||||||||||||||
Sbjct  21064489  AATCTGTTTGACCTATCAAAAACGTGAATGAACTTGATCTTACCCTTCTTCATGAGACCC  21064430

Query  10981     GTTCTTAATCCCTTGCTATTCAAAATGTGGTCTGATAGCATCTGTGTACCACCTGAGAGC  11040
                 ||||||||||||||||||||||||||||||||||||||||||||||||||||||||||||
Sbjct  21064429  GTTCTTAATCCCTTGCTATTCAAAATGTGGTCTGATAGCATCTGTGTACCACCTGAGAGC  21064370

Query  11041     CTTCTAGAAATGCTGAGTTTTAGGTACCACCCCAGATCTACTGAATTGGAGTCTACATTT  11100
                 ||||||||||||||||||||||||||||||||||||||||||||||||||||||||||||
Sbjct  21064369  CTTCTAGAAATGCTGAGTTTTAGGTACCACCCCAGATCTACTGAATTGGAGTCTACATTT  21064310

Query  11101     TAACAAGTTCTCTAAATGGTTTCCATGCCTATTAAAATGTGAGAAATACTGCTTTAAAGC  11160
                 ||||||||||||||||||||||||||||||||||||||||||||||||||||||||||||
Sbjct  21064309  TAACAAGTTCTCTAAATGGTTTCCATGCCTATTAAAATGTGAGAAATACTGCTTTAAAGC  21064250

Query  11161     ATTTTCTCCTGATTTTCCTTCTTACGGTTTCTTATCAGCTAGTTCTTCCTCAACTCCTTA  11220
                 ||||||||||||||||||||||||||||||||||||||||||||||||||||||||||||
Sbjct  21064249  ATTTTCTCCTGATTTTCCTTCTTACGGTTTCTTATCAGCTAGTTCTTCCTCAACTCCTTA  21064190

Query  11221     ACTTCTCTAAATGTTGGACTACTCCAGGGATCTCCAGTCCCTTGGTTGATCTCATCCACC  11280
                 ||||||||||||||||||||||||||||||||||||||||||||||||||||||||||||
Sbjct  21064189  ACTTCTCTAAATGTTGGACTACTCCAGGGATCTCCAGTCCCTTGGTTGATCTCATCCACC  21064130

Query  11281     TTCATGGCTTGAAATGCCATTTAATCACCATTTCTATGCTGGTCTCTAGCCCATTCATTT  11340
                 ||||||||||||||||||||||||||||||||||||||||||||||||||||||||||||
Sbjct  21064129  TTCATGGCTTGAAATGCCATTTAATCACCATTTCTATGCTGGTCTCTAGCCCATTCATTT  21064070

Query  11341     CCTCTGAACTCCAGACTGTCATATCCAACTGTCTGCTCAACATGTCCACTTGATTGTCTA  11400
                 ||||||||||||||||||||||||||||||||||||||||||||||||||||||||||||
Sbjct  21064069  CCTCTGAACTCCAGACTGTCATATCCAACTGTCTGCTCAACATGTCCACTTGATTGTCTA  21064010

Query  11401     ATGGACATCTCAAGGTTAATACGTCTATAACTGAGGTCCTGCTCTTTTTCCTCAAGCCTG  11460
                 ||||||||||||||||||||||||||||||||||||||||||||||||||||||||||||
Sbjct  21064009  ATGGACATCTCAAGGTTAATACGTCTATAACTGAGGTCCTGCTCTTTTTCCTCAAGCCTG  21063950

Query  11461     CTCTTCAtttttttCACCTCGGTAGCTGGCAGCTCTGTTCTTTCAGCTGCTTAGGTCTAA  11520
                 ||||||||||||||||||||||||||||||||||||||||||||||||||||||||||||
Sbjct  21063949  CTCTTCATTTTTTTCACCTCGGTAGCTGGCAGCTCTGTTCTTTCAGCTGCTTAGGTCTAA  21063890

Query  11521     TGTTTTGTAGTTATCTTTGATTCCTCTCATTCTCTGACCACACAACCAATCTTTTATCAG  11580
                 ||||||||||||||||||||||||||||||||||||||||||||||||||||||||||||
Sbjct  21063889  TGTTTTGTAGTTATCTTTGATTCCTCTCATTCTCTGACCACACAACCAATCTTTTATCAG  21063830

Query  11581     TTCCTGTTGGCTGTATCCCTAAAGTCGGCTAGAGTCTTACAACTTCTCATCACCTATTTT  11640
                 ||||||||||||||||||||||||||||||||||||||||||||||||||||||||||||
Sbjct  21063829  TTCCTGTTGGCTGTATCCCTAAAGTCGGCTAGAGTCTTACAACTTCTCATCACCTATTTT  21063770

Query  11641     GCTGTCACCCTGATTCAGACCACCATTATCTCTTGCCTGGAGTAGTGCTTGCTTCTGCCC  11700
                 ||||||||||||||||||||||||||||||||||||||||||||||||||||||||||||
Sbjct  21063769  GCTGTCACCCTGATTCAGACCACCATTATCTCTTGCCTGGAGTAGTGCTTGCTTCTGCCC  21063710

Query  11701     TTACTCACCTTCAGTGTACTCAATACAGCAGCCAGAGTGGGCCTTTTAAGACGTAAATCA  11760
                 ||||||||||||||||||||||||||||||||||||||||||||||||||||||||||||
Sbjct  21063709  TTACTCACCTTCAGTGTACTCAATACAGCAGCCAGAGTGGGCCTTTTAAGACGTAAATCA  21063650

Query  11761     GATTATGTGGCTCCCCTGCTCCTGCAGTATCGGCACACTTCACTCAGAAAGAAGACAGAA  11820
                 ||||||||||||||||||||||||||||||||||||||||||||||||||||||||||||
Sbjct  21063649  GATTATGTGGCTCCCCTGCTCCTGCAGTATCGGCACACTTCACTCAGAAAGAAGACAGAA  21063590

Query  11821     GTCCTTAACAGGCCGTTCTCAATGCGCCCCAAAGCCCTCCCTCCCCGTCTGCCTTTCCTG  11880
                 ||||||||||||||||||||||||||||||||||||||||||||||||||||||||||||
Sbjct  21063589  GTCCTTAACAGGCCGTTCTCAATGCGCCCCAAAGCCCTCCCTCCCCGTCTGCCTTTCCTG  21063530

Query  11881     GTATCTCTCTCTACACATTTGCTGCTCTTCCTCGTGCTCCCTCTCTTCCAAGCCCCCGTT  11940
                 ||||||||||||||||||||||||||||||||||||||||||||||||||||||||||||
Sbjct  21063529  GTATCTCTCTCTACACATTTGCTGCTCTTCCTCGTGCTCCCTCTCTTCCAAGCCCCCGTT  21063470

Query  11941     TGCCTTCTTGCCATCTTCGGACACGGTAAGCTCATGCCTGCTTGGGCTTTGCTCTGCTAG  12000
                 ||||||||||||||||||||||||||||||||||||||||||||||||||||||||||||
Sbjct  21063469  TGCCTTCTTGCCATCTTCGGACACGGTAAGCTCATGCCTGCTTGGGCTTTGCTCTGCTAG  21063410

Query  12001     TCCCTCTGCCTGCTATTTTCTTACATCATCACTGCATGACTCTTCCCCTTCCCTCTGAGT  12060
                 ||||||||||||||||||||||||||||||||||||||||||||||||||||||||||||
Sbjct  21063409  TCCCTCTGCCTGCTATTTTCTTACATCATCACTGCATGACTCTTCCCCTTCCCTCTGAGT  21063350

Query  12061     CTTTAATCAAAATGTCCTTTGAAAAGAGGCTCTCCCTGGCCTAAAATTACAACCCCCTGC  12120
                 ||||||||||||||||||||||||||||||||||||||||||||||||||||||||||||
Sbjct  21063349  CTTTAATCAAAATGTCCTTTGAAAAGAGGCTCTCCCTGGCCTAAAATTACAACCCCCTGC  21063290

Query  12121     ATCTCAGCCTTTCCTGTCTCCCACCTATGGAATAGAGTCTACTGATACCTCTGTATTTTC  12180
                 ||||||||||||||||||||||||||||||||||||||||||||||||||||||||||||
Sbjct  21063289  ATCTCAGCCTTTCCTGTCTCCCACCTATGGAATAGAGTCTACTGATACCTCTGTATTTTC  21063230

Query  12181     TGTCTGCTATATCTTCAAGACTTAGAACAGTTGTTGCTTAGCACAAAGTGGACTTTCAGT  12240
                 ||||||||||||||||||||||||||||||||||||||||||||||||||||||||||||
Sbjct  21063229  TGTCTGCTATATCTTCAAGACTTAGAACAGTTGTTGCTTAGCACAAAGTGGACTTTCAGT  21063170

Query  12241     AAAAGTGTTAAATAAATGAAAGGGAGAACCCATAAAGTTAAACGTTATTCTCTCCATTTT  12300
                 ||||||||||||||||||||||||||||||||||||||||||||||||||||||||||||
Sbjct  21063169  AAAAGTGTTAAATAAATGAAAGGGAGAACCCATAAAGTTAAACGTTATTCTCTCCATTTT  21063110

Query  12301     ACAGGTCAGGAATCCAAAGTGTAGGGAGATTATGTAATGTACCCAAGGTCATATGGCTAA  12360
                 ||||||||||||||||||||||||||||||||||||||||||||||||||||||||||||
Sbjct  21063109  ACAGGTCAGGAATCCAAAGTGTAGGGAGATTATGTAATGTACCCAAGGTCATATGGCTAA  21063050

Query  12361     ATAAGTGACATAGTTGGAATTCAAACCCAAATTTGTGTGCTCCAAACTGATAATGCTTTC  12420
                 ||||||||||||||||||||||||||||||||||||||||||||||||||||||||||||
Sbjct  21063049  ATAAGTGACATAGTTGGAATTCAAACCCAAATTTGTGTGCTCCAAACTGATAATGCTTTC  21062990

Query  12421     CACTATGACCCTCTGATCATGTCCCTTAAGTCCGCGGGGCTCTGGTTTTCCCATCAGTGT  12480
                 ||||||||||||||||||||||||||||||||||||||||||||||||||||||||||||
Sbjct  21062989  CACTATGACCCTCTGATCATGTCCCTTAAGTCCGCGGGGCTCTGGTTTTCCCATCAGTGT  21062930

Query  12481     AAGTGGAATTACTGCCTTTTGCTTGCCTCACAAAGAAATGTGATGTTTAAGAAACCAAAT  12540
                 ||||||||||||||||||||||||||||||||||||||||||||||||||||||||||||
Sbjct  21062929  AAGTGGAATTACTGCCTTTTGCTTGCCTCACAAAGAAATGTGATGTTTAAGAAACCAAAT  21062870

Query  12541     GATGTAAAAATATCCTGAAAACTTTAAAATTATATACATGTACAAGATGTGGTAGTAATT  12600
                 ||||||||||||||||||||||||||||||||||||||||||||||||||||||||||||
Sbjct  21062869  GATGTAAAAATATCCTGAAAACTTTAAAATTATATACATGTACAAGATGTGGTAGTAATT  21062810

Query  12601     CTGTTTTCTTTTAGAAGTTTTATAGTGTTTGCTTTTCGGTTTAGGTCTCCAATCCACTTC  12660
                 ||||||||||||||||||||||||||||||||||||||||||||||||||||||||||||
Sbjct  21062809  CTGTTTTCTTTTAGAAGTTTTATAGTGTTTGCTTTTCGGTTTAGGTCTCCAATCCACTTC  21062750

Query  12661     AAATTGATTTTTGTGTCTGATTTGAGGTAATTAAGGGCTGAAGAtttttttttttCCCCT  12720
                 ||||||||||||||||||||||||||||||||||||||||||||||||||||||||||||
Sbjct  21062749  AAATTGATTTTTGTGTCTGATTTGAGGTAATTAAGGGCTGAAGATTTTTTTTTTTCCCCT  21062690

Query  12721     ATATGGAGATCTAGTTGTTCCAGCAATATTTGTTGAAATAACTTTCCCCCATTTAGTTAC  12780
                 ||||||||||||||||||||||||||||||||||||||||||||||||||||||||||||
Sbjct  21062689  ATATGGAGATCTAGTTGTTCCAGCAATATTTGTTGAAATAACTTTCCCCCATTTAGTTAC  21062630

Query  12781     CTTGCTCTTATAAATAAATACCTTCTGATTGTATGTGTTTGTGTTTGTGAATGTTTGAAA  12840
                 ||||||||||||||||||||||||||||||||||||||||||||||||||||||||||||
Sbjct  21062629  CTTGCTCTTATAAATAAATACCTTCTGATTGTATGTGTTTGTGTTTGTGAATGTTTGAAA  21062570

Query  12841     TGAGCTTTACAAGAGAATATCATGGGTTTGCTCTTCCATCAATACTATGGAATTCTATTT  12900
                 ||||||||||||||||||||||||||||||||||||||||||||||||||||||||||||
Sbjct  21062569  TGAGCTTTACAAGAGAATATCATGGGTTTGCTCTTCCATCAATACTATGGAATTCTATTT  21062510

Query  12901     TTACAGTACATTCTTATTTATTCTTCTCAAGCCTGTGTTCTACTTAGAAGCTATGATGAG  12960
                 ||||||||||||||||||||||||||||||||||||||||||||||||||||||||||||
Sbjct  21062509  TTACAGTACATTCTTATTTATTCTTCTCAAGCCTGTGTTCTACTTAGAAGCTATGATGAG  21062450

Query  12961     AGTATTTTCCAAAGAGGGGAATATACCTTCTCTAATGCAGGTCCCAGCTAGGAAACAAAG  13020
                 ||||||||||||||||||||||||||||||||||||||||||||||||||||||||||||
Sbjct  21062449  AGTATTTTCCAAAGAGGGGAATATACCTTCTCTAATGCAGGTCCCAGCTAGGAAACAAAG  21062390

Query  13021     CACATAGAAATATATTCATGGACTAGAAGACTCAATATTGTTAAGATGTCAGTTCTTTCC  13080
                 ||||||||||||||||||||||||||||||||||||||||||||||||||||||||||||
Sbjct  21062389  CACATAGAAATATATTCATGGACTAGAAGACTCAATATTGTTAAGATGTCAGTTCTTTCC  21062330

Query  13081     AAATTGATCTACAGATTCAGTGCAGTCCCAGTCAAAATCTCAGCAGGCTTTTTTGTAGAA  13140
                 ||||||||||||||||||||||||||||||||||||||||||||||||||||||||||||
Sbjct  21062329  AAATTGATCTACAGATTCAGTGCAGTCCCAGTCAAAATCTCAGCAGGCTTTTTTGTAGAA  21062270

Query  13141     ATTGACAGGTTGATCCTAAATGTAGATGGACGTGCAATGACTAGAATTGTCCGGACAATT  13200
                 ||||||||||||||||||||||||||||||||||||||||||||||||||||||||||||
Sbjct  21062269  ATTGACAGGTTGATCCTAAATGTAGATGGACGTGCAATGACTAGAATTGTCCGGACAATT  21062210

Query  13201     CTGAAAAAGAACAAAGTTGGAGGACTTATAGTGTTAGATTTCAAAAAATATGTCCATATG  13260
                 ||||||||||||||||||||||||||||||||||||||||||||||||||||||||||||
Sbjct  21062209  CTGAAAAAGAACAAAGTTGGAGGACTTATAGTGTTAGATTTCAAAAAATATGTCCATATG  21062150

Query  13261     TCTATGGTCAgttcttttggggggttgtttgtttgtttatatgttgtttgttcgttttgG  13320
                 ||||||||||||||||||||||||||||||||||||||||||||||||||||||||||||
Sbjct  21062149  TCTATGGTCAGTTCTTTTGGGGGGTTGTTTGTTTGTTTATATGTTGTTTGTTCGTTTTGG  21062090

Query  13321     CTAAGTTGCCAAGGCAATTCATGGATAAAGGATAGTCCTTCCAACAAGTGTTGCTGGAAA  13380
                 ||||||||||||||||||||||||||||||||||||||||||||||||||||||||||||
Sbjct  21062089  CTAAGTTGCCAAGGCAATTCATGGATAAAGGATAGTCCTTCCAACAAGTGTTGCTGGAAA  21062030

Query  13381     AACTGGATATACATGTAGGATAAATACATAAATAAACCATTAACCCTTACCTGATGCAAG  13440
                 ||||||||||||||||||||||||||||||||||||||||||||||||||||||||||||
Sbjct  21062029  AACTGGATATACATGTAGGATAAATACATAAATAAACCATTAACCCTTACCTGATGCAAG  21061970

Query  13441     ACATAAATCATATATAACTCGAAATGGATCAAAGACCTAAGACTATAAGCTGAAAATCTA  13500
                 ||||||||||||||||||||||||||||||||||||||||||||||||||||||||||||
Sbjct  21061969  ACATAAATCATATATAACTCGAAATGGATCAAAGACCTAAGACTATAAGCTGAAAATCTA  21061910

Query  13501     AAACTTCTAGAAGAAAAATAAGAGAAAAATCTTTGTAACCTACAGATAGGTAAAGATTTC  13560
                 ||||||||||||||||||||||||||||||||||||||||||||||||||||||||||||
Sbjct  21061909  AAACTTCTAGAAGAAAAATAAGAGAAAAATCTTTGTAACCTACAGATAGGTAAAGATTTC  21061850

Query  13561     TTAGGATACAAAAAGTGAGGGTCCTAAAAGAAAGAAAATCATAAATTGGACTTCATCAAA  13620
                 ||||||||||||||||||||||||||||||||||||||||||||||||||||||||||||
Sbjct  21061849  TTAGGATACAAAAAGTGAGGGTCCTAAAAGAAAGAAAATCATAAATTGGACTTCATCAAA  21061790

Query  13621     ATTCAAAACTTTTACTTTTTAAAAGACACTGTTAAGAAAATGAGAAAAGCCACAGACCTG  13680
                 ||||||||||||||||||||||||||||||||||||||||||||||||||||||||||||
Sbjct  21061789  ATTCAAAACTTTTACTTTTTAAAAGACACTGTTAAGAAAATGAGAAAAGCCACAGACCTG  21061730

Query  13681     AAGAAAATATTTGCAAGGTACATTTTCTGATAAAGACTTGTATCTGAAGCATGTAAAGAA  13740
                 ||||||||||||||||||||||||||||||||||||||||||||||||||||||||||||
Sbjct  21061729  AAGAAAATATTTGCAAGGTACATTTTCTGATAAAGACTTGTATCTGAAGCATGTAAAGAA  21061670

Query  13741     CTCTTACAACTTACATAGTAATAACACAGACGACCCAATGACAAAATGGGCAAGAGATGG  13800
                 ||||||||||||||||||||||||||||||||||||||||||||||||||||||||||||
Sbjct  21061669  CTCTTACAACTTACATAGTAATAACACAGACGACCCAATGACAAAATGGGCAAGAGATGG  21061610

Query  13801     GAGTACTTTTTTGGAGAAGATAGAAGAATGGCAAGTAAGCACGTGGAAAGATGTCCAACA  13860
                 ||||||||||||||||||||||||||||||||||||||||||||||||||||||||||||
Sbjct  21061609  GAGTACTTTTTTGGAGAAGATAGAAGAATGGCAAGTAAGCACGTGGAAAGATGTCCAACA  21061550

Query  13861     TCATTAGACGTTAGGGAAAGGCAAAACTACAAGACACAACTACACATTCAGTAGAAAGCT  13920
                 ||||||||||||||||||||||||||||||||||||||||||||||||||||||||||||
Sbjct  21061549  TCATTAGACGTTAGGGAAAGGCAAAACTACAAGACACAACTACACATTCAGTAGAAAGCT  21061490

Query  13921     CACAGTCAAAACCAACAGTGCCAAGTATTGGCAAGAATGCAGAGCAACCAGAACTCTGTC  13980
                 ||||||||||||||||||||||||||||||||||||||||||||||||||||||||||||
Sbjct  21061489  CACAGTCAAAACCAACAGTGCCAAGTATTGGCAAGAATGCAGAGCAACCAGAACTCTGTC  21061430

Query  13981     ACATTGCGGGTAAAAAGTCTTCAGTGGTACAAGCACTTTGGCTGTTTCTTTTACAGTTAA  14040
                 ||||||||||||||||||||||||||||||||||||||||||||||||||||||||||||
Sbjct  21061429  ACATTGCGGGTAAAAAGTCTTCAGTGGTACAAGCACTTTGGCTGTTTCTTTTACAGTTAA  21061370

Query  14041     AATTACCATATGAACAATTCTACCTATTTACCCAAAAGAAGTGAAAACATAAGTCAACAA  14100
                 ||||||||||||||||||||||||||||||||||||||||||||||||||||||||||||
Sbjct  21061369  AATTACCATATGAACAATTCTACCTATTTACCCAAAAGAAGTGAAAACATAAGTCAACAA  21061310

Query  14101     CAAAGACACACGTGAGTGTTTAGAGGATCTTACTCATAATTGCCAAAAACCAGAACAACC  14160
                 ||||||||||||||||||||||||||||||||||||||||||||||||||||||||||||
Sbjct  21061309  CAAAGACACACGTGAGTGTTTAGAGGATCTTACTCATAATTGCCAAAAACCAGAACAACC  21061250

Query  14161     CAGTGTCCAGCAGGTAGGTGGATGAATTGTGGTATCCATACACTGTAATAAGACTGCGTA  14220
                 ||||||||||||||||||||||||||||||||||||||||||||||||||||||||||||
Sbjct  21061249  CAGTGTCCAGCAGGTAGGTGGATGAATTGTGGTATCCATACACTGTAATAAGACTGCGTA  21061190

Query  14221     CAACCAGTGTGTGACTCTCAGAATCATTATGCTCACAAAACAAGCCATATGATTGTGTTT  14280
                 ||||||||||||||||||||||||||||||||||||||||||||||||||||||||||||
Sbjct  21061189  CAACCAGTGTGTGACTCTCAGAATCATTATGCTCACAAAACAAGCCATATGATTGTGTTT  21061130

Query  14281     ATAGGAAATGCTAGAAAAGGCAAAGCTGACCTTAAGTGACAGAAATCAGTATCAATGGTT  14340
                 ||||||||||||||||||||||||||||||||||||||||||||||||||||||||||||
Sbjct  21061129  ATAGGAAATGCTAGAAAAGGCAAAGCTGACCTTAAGTGACAGAAATCAGTATCAATGGTT  21061070

Query  14341     GCGTGAGGGAGGCTGTTATTAATTGCAGGAACGTACAAACAAACTGTTGGGGGTTATGAA  14400
                 ||||||||||||||||||||||||||||||||||||||||||||||||||||||||||||
Sbjct  21061069  GCGTGAGGGAGGCTGTTATTAATTGCAGGAACGTACAAACAAACTGTTGGGGGTTATGAA  21061010

Query  14401     CGTTCTTTATTTTGATTGTGGTGGTTCATTACACAAGTGTATATATTTAAGACTTGTTAT  14460
                 ||||||||||||||||||||||||||||||||||||||||||||||||||||||||||||
Sbjct  21061009  CGTTCTTTATTTTGATTGTGGTGGTTCATTACACAAGTGTATATATTTAAGACTTGTTAT  21060950

Query  14461     ACTACACATAAAAATTGGGTGCATATTGTGTTGTATACAAGTCATACCTCAATAAATTTG  14520
                 ||||||||||||||||||||||||||||||||||||||||||||||||||||||||||||
Sbjct  21060949  ACTACACATAAAAATTGGGTGCATATTGTGTTGTATACAAGTCATACCTCAATAAATTTG  21060890

Query  14521     ACTTTTTTAAAGCTAGAGAAACTGAAAAATCTAAGTAAAAATAGAATTTAGGCCACGATG  14580
                 ||||||||||||||||||||||||||||||||||||||||||||||||||||||||||||
Sbjct  21060889  ACTTTTTTAAAGCTAGAGAAACTGAAAAATCTAAGTAAAAATAGAATTTAGGCCACGATG  21060830

Query  14581     GAGCACAACTGAAAAATGTGTGAACTCCACTTATTAGGGATTGTAGTTATTTTAAAGCGA  14640
                 ||||||||||||||||||||||||||||||||||||||||||||||||||||||||||||
Sbjct  21060829  GAGCACAACTGAAAAATGTGTGAACTCCACTTATTAGGGATTGTAGTTATTTTAAAGCGA  21060770

Query  14641     TAAATGATCACTGACTAAGCAGGGACAGCAGAATGTCATACCTTTCACATTATAATTATG  14700
                 ||||||||||||||||||||||||||||||||||||||||||||||||||||||||||||
Sbjct  21060769  TAAATGATCACTGACTAAGCAGGGACAGCAGAATGTCATACCTTTCACATTATAATTATG  21060710

Query  14701     AGGGGAGTGGAGGGCATCAAAGTATAGAAGGGAAACTAATTTGAAACTGTTGGGATAAAA  14760
                 ||||||||||||||||||||||||||||||||||||||||||||||||||||||||||||
Sbjct  21060709  AGGGGAGTGGAGGGCATCAAAGTATAGAAGGGAAACTAATTTGAAACTGTTGGGATAAAA  21060650

Query  14761     TAACATCTTGTCACCACTGTCATGCGTACCAGTCCAATCAGCTACTAAATTCTCTCTCGG  14820
                 ||||||||||||||||||||||||||||||||||||||||||||||||||||||||||||
Sbjct  21060649  TAACATCTTGTCACCACTGTCATGCGTACCAGTCCAATCAGCTACTAAATTCTCTCTCGG  21060590

Query  14821     AGTCTGAGGGGAGATTAAGCTTGCTGCGTAAAGTCTGATAAGCTTTTTTGAAATTGTGTA  14880
                 ||||||||||||||||||||||||||||||||||||||||||||||||||||||||||||
Sbjct  21060589  AGTCTGAGGGGAGATTAAGCTTGCTGCGTAAAGTCTGATAAGCTTTTTTGAAATTGTGTA  21060530

Query  14881     GTGTTAGATGAAAGAGGACTGAAATGCTAACGTCTACGTAGGCCAGTTCTTTGGTTATAG  14940
                 ||||||||||||||||||||||||||||||||||||||||||||||||||||||||||||
Sbjct  21060529  GTGTTAGATGAAAGAGGACTGAAATGCTAACGTCTACGTAGGCCAGTTCTTTGGTTATAG  21060470

Query  14941     ACATAGTTGAAAAATATAAGGAAATAGCAAACTTGAGTGAAAGACACTGGGGATTTTATA  15000
                 ||||||||||||||||||||||||||||||||||||||||||||||||||||||||||||
Sbjct  21060469  ACATAGTTGAAAAATATAAGGAAATAGCAAACTTGAGTGAAAGACACTGGGGATTTTATA  21060410

Query  15001     GGCAAATGCTGTAGCTGTAGTATTTAAATTTCAGCAAGGCATTTGAATGATATCTCAGGA  15060
                 ||||||||||||||||||||||||||||||||||||||||||||||||||||||||||||
Sbjct  21060409  GGCAAATGCTGTAGCTGTAGTATTTAAATTTCAGCAAGGCATTTGAATGATATCTCAGGA  21060350

Query  15061     TATTCTTGAGCACAAGATGAAGAGATATGACATGCATGGAGAATTTGACTAGGTTCATTA  15120
                 ||||||||||||||||||||||||||||||||||||||||||||||||||||||||||||
Sbjct  21060349  TATTCTTGAGCACAAGATGAAGAGATATGACATGCATGGAGAATTTGACTAGGTTCATTA  21060290

Query  15121     CTGTATCATGATCAGACCTAACGCTATGAACTGCAAGATTTTTGTTCTCATTCCTCTCGT  15180
                 ||||||||||||||||||||||||||||||||||||||||||||||||||||||||||||
Sbjct  21060289  CTGTATCATGATCAGACCTAACGCTATGAACTGCAAGATTTTTGTTCTCATTCCTCTCGT  21060230

Query  15181     GAATATGATTAGCAGCCTTACAAATAACTTAGGTGACATCATTAGCATACTGATTTTTTA  15240
                 ||||||||||||||||||||||||||||||||||||||||||||||||||||||||||||
Sbjct  21060229  GAATATGATTAGCAGCCTTACAAATAACTTAGGTGACATCATTAGCATACTGATTTTTTA  21060170

Query  15241     AAACTTAtttttttGTGAAAACAAAGCTTTAATAAGCTGAAATTATAGTCCATGTCTACA  15300
                 ||||||||||||||||||||||||||||||||||||||||||||||||||||||||||||
Sbjct  21060169  AAACTTATTTTTTTGTGAAAACAAAGCTTTAATAAGCTGAAATTATAGTCCATGTCTACA  21060110

Query  15301     AAATATGCAATATTTGAGTCCAAAAAAGAGAAGAAAACAAATGTTAGATGGGGAAAATGT  15360
                 ||||||||||||||||||||||||||||||||||||||||||||||||||||||||||||
Sbjct  21060109  AAATATGCAATATTTGAGTCCAAAAAAGAGAAGAAAACAAATGTTAGATGGGGAAAATGT  21060050

Query  15361     TTTGCAAGAGCAATGCAAAAACAGCAACTCTCGAGGGTTGTAATTGAGTATAATTCTAAT  15420
                 ||||||||||||||||||||||||||||||||||||||||||||||||||||||||||||
Sbjct  21060049  TTTGCAAGAGCAATGCAAAAACAGCAACTCTCGAGGGTTGTAATTGAGTATAATTCTAAT  21059990

Query  15421     AGAAGTCAGTAGAGTGACTTTGGCTGCCATGACAACCACAGTAATGGCTGATTTAATAAT  15480
                 ||||||||||||||||||||||||||||||||||||||||||||||||||||||||||||
Sbjct  21059989  AGAAGTCAGTAGAGTGACTTTGGCTGCCATGACAACCACAGTAATGGCTGATTTAATAAT  21059930

Query  15481     TTCTTTTTTACCCTCCTTAAGGAAGATGAAGATAAGTTCtttttttgtttgtttgtttgt  15540
                 ||||||||||||||||||||||||||||||||||||||||||||||||||||||||||||
Sbjct  21059929  TTCTTTTTTACCCTCCTTAAGGAAGATGAAGATAAGTTCTTTTTTTGTTTGTTTGTTTGT  21059870

Query  15541     ttgttttttgGTGGGAGGGTTGATTCCACATATAAGTGAGATCCATACAGTATCTTTATC  15600
                 ||||||||||||||||||||||||||||||||||||||||||||||||||||||||||||
Sbjct  21059869  TTGTTTTTTGGTGGGAGGGTTGATTCCACATATAAGTGAGATCCATACAGTATCTTTATC  21059810

Query  15601     TAACTTCACTTCACAGAATGCCGTCAAGGTCCATCTATATTGTCACAGATGTCAGGATTT  15660
                 ||||||||||||||||||||||||||||||||||||||||||||||||||||||||||||
Sbjct  21059809  TAACTTCACTTCACAGAATGCCGTCAAGGTCCATCTATATTGTCACAGATGTCAGGATTT  21059750

Query  15661     CCCTTTTTTATGGCTGAATACTACTCgtgtgagtgtgtgtgtgtgtgtgAtttttttttt  15720
                 ||||||||||||||||||||||||||||||||||||||||||||||||||||||||||||
Sbjct  21059749  CCCTTTTTTATGGCTGAATACTACTCGTGTGAGTGTGTGTGTGTGTGTGATTTTTTTTTT  21059690

Query  15721     ttATCGTTCCATGAACACTTACATTTCCATGTCTTGGCTATTGTGAATAATGCTGCAGTG  15780
                 ||||||||||||||||||||||||||||||||||||||||||||||||||||||||||||
Sbjct  21059689  TTATCGTTCCATGAACACTTACATTTCCATGTCTTGGCTATTGTGAATAATGCTGCAGTG  21059630

Query  15781     AACATGCTCTCTCTTTAAGATCCTAATTTAAATTCTTTTGGATATACACCAGAAGTGGAA  15840
                 ||||||||||||||||||||||||||||||||||||||||||||||||||||||||||||
Sbjct  21059629  AACATGCTCTCTCTTTAAGATCCTAATTTAAATTCTTTTGGATATACACCAGAAGTGGAA  21059570

Query  15841     TTGCTGGATCATATGATAACTTTATTAATTTTTTGAGGTACCTCTATACTGTTTTTCATT  15900
                 ||||||||||||||||||||||||||||||||||||||||||||||||||||||||||||
Sbjct  21059569  TTGCTGGATCATATGATAACTTTATTAATTTTTTGAGGTACCTCTATACTGTTTTTCATT  21059510

Query  15901     AATGGCTGCACCTATTTATGTTCCCGTCAACAGTGCACAAAGGTCCCCTTTTCTCCACAT  15960
                 ||||||||||||||||||||||||||||||||||||||||||||||||||||||||||||
Sbjct  21059509  AATGGCTGCACCTATTTATGTTCCCGTCAACAGTGCACAAAGGTCCCCTTTTCTCCACAT  21059450

Query  15961     CCTCACTAACACTTGTTATTTCTTGTCTCTTTGATACTGGCCTTTATAACAGGTGTGAGG  16020
                 ||||||||||||||||||||||||||||||||||||||||||||||||||||||||||||
Sbjct  21059449  CCTCACTAACACTTGTTATTTCTTGTCTCTTTGATACTGGCCTTTATAACAGGTGTGAGG  21059390

Query  16021     CGGTATCTCATTGTGGTTTTGATTTGCATTTCCCTGATGATTAGTGATGCTGAGCATCTT  16080
                 ||||||||||||||||||||||||||||||||||||||||||||||||||||||||||||
Sbjct  21059389  CGGTATCTCATTGTGGTTTTGATTTGCATTTCCCTGATGATTAGTGATGCTGAGCATCTT  21059330

Query  16081     TCATGTGCCTGGGGGCCATCTGTATGCCATCTTTGaaaaaaaaTATGTCTATGTTTGTAA  16140
                 ||||||||||||||||||||||||||||||||||||||||||||||||||||||||||||
Sbjct  21059329  TCATGTGCCTGGGGGCCATCTGTATGCCATCTTTGAAAAAAAATATGTCTATGTTTGTAA  21059270

Query  16141     TTGAATTGATTGGGTTTTTTGGTGTAAAGTTCAGTGAGTTCTTTATATTTTTTGGATATC  16200
                 ||||||||||||||||||||||||||||||||||||||||||||||||||||||||||||
Sbjct  21059269  TTGAATTGATTGGGTTTTTTGGTGTAAAGTTCAGTGAGTTCTTTATATTTTTTGGATATC  21059210

Query  16201     CCCTTACCAGATACATGATTTGCAAGTATTTTCTCCCAGTTCGTAGATTGCCTTTTCATT  16260
                 ||||||||||||||||||||||||||||||||||||||||||||||||||||||||||||
Sbjct  21059209  CCCTTACCAGATACATGATTTGCAAGTATTTTCTCCCAGTTCGTAGATTGCCTTTTCATT  21059150

Query  16261     GCAGTGGTGATTTCCTTTGCTCTGAAGAAGCTTTTTAGTTATAAGTAGCCCCACtttttt  16320
                 ||||||||||||||||||||||||||||||||||||||||||||||||||||||||||||
Sbjct  21059149  GCAGTGGTGATTTCCTTTGCTCTGAAGAAGCTTTTTAGTTATAAGTAGCCCCACTTTTTT  21059090

Query  16321     atttttgcttttGGTGTCAAATCATCACCAAGACCACTGTCAAGGAGCTTACTGCCTATG  16380
                 ||||||||||||||||||||||||||||||||||||||||||||||||||||||||||||
Sbjct  21059089  ATTTTTGCTTTTGGTGTCAAATCATCACCAAGACCACTGTCAAGGAGCTTACTGCCTATG  21059030

Query  16381     TTTCCTTCTAGGAGTTTTATGGTTTCAGGTCTTACGTTCAAGGGGAAGATGAAGATGAGA  16440
                 ||||||||||||||||||||||||||||||||||||||||||||||||||||||||||||
Sbjct  21059029  TTTCCTTCTAGGAGTTTTATGGTTTCAGGTCTTACGTTCAAGGGGAAGATGAAGATGAGA  21058970

Query  16441     ATCTCACTCTAATTTGTGTTGATCAGATCAAATCTAGAGTATTGTATTTACTTTAGGGGC  16500
                 ||||||||||||||||||||||||||||||||||||||||||||||||||||||||||||
Sbjct  21058969  ATCTCACTCTAATTTGTGTTGATCAGATCAAATCTAGAGTATTGTATTTACTTTAGGGGC  21058910

Query  16501     GTCATATTATGCCCTAAGAAGAATGTTGAAAAGCTGAATCTTGGATAAGAGCTTGAAAGA  16560
                 ||||||||||||||||||||||||||||||||||||||||||||||||||||||||||||
Sbjct  21058909  GTCATATTATGCCCTAAGAAGAATGTTGAAAAGCTGAATCTTGGATAAGAGCTTGAAAGA  21058850

Query  16561     AGTAGCGTAGAGAACAAATTTTACTAGATGATTTCCCAACTTTAAGATTAAATGATTCTG  16620
                 ||||||||||||||||||||||||||||||||||||||||||||||||||||||||||||
Sbjct  21058849  AGTAGCGTAGAGAACAAATTTTACTAGATGATTTCCCAACTTTAAGATTAAATGATTCTG  21058790

Query  16621     TAAGTAGACAACTTTTTCTTCAAGGAAGGAGACTCCTAAGAGAAACCTATCAAGACAATA  16680
                 ||||||||||||||||||||||||||||||||||||||||||||||||||||||||||||
Sbjct  21058789  TAAGTAGACAACTTTTTCTTCAAGGAAGGAGACTCCTAAGAGAAACCTATCAAGACAATA  21058730

Query  16681     ATATTCATTTAGTTTATAGTATGGttttttttCCTACTACTTTTGTGAATCTATTGTAAG  16740
                 ||||||||||||||||||||||||||||||||||||||||||||||||||||||||||||
Sbjct  21058729  ATATTCATTTAGTTTATAGTATGGTTTTTTTTCCTACTACTTTTGTGAATCTATTGTAAG  21058670

Query  16741     GTTCTCATTAACATCTTAGAAAAGTAAGAAGAAGCAAAGTAGAGTCTATTTATTCTTGTT  16800
                 ||||||||||||||||||||||||||||||||||||||||||||||||||||||||||||
Sbjct  21058669  GTTCTCATTAACATCTTAGAAAAGTAAGAAGAAGCAAAGTAGAGTCTATTTATTCTTGTT  21058610

Query  16801     GCCTACTCTCAACCAGTTATGTGTTTTTTGGCATTTTCCATTATAACTGGTTGGTACTTA  16860
                 ||||||||||||||||||||||||||||||||||||||||||||||||||||||||||||
Sbjct  21058609  GCCTACTCTCAACCAGTTATGTGTTTTTTGGCATTTTCCATTATAACTGGTTGGTACTTA  21058550

Query  16861     GGAAATGGTTTTAGTGTCTGTATAGAATTATTTAGGGTAGTAATTACTCTGGAACATTAT  16920
                 ||||||||||||||||||||||||||||||||||||||||||||||||||||||||||||
Sbjct  21058549  GGAAATGGTTTTAGTGTCTGTATAGAATTATTTAGGGTAGTAATTACTCTGGAACATTAT  21058490

Query  16921     ATTATGTGGGGAATGAGATATGACACTCATCTCATTTTTCCATCTAGGGAATTTGAGTCC  16980
                 ||||||||||||||||||||||||||||||||||||||||||||||||||||||||||||
Sbjct  21058489  ATTATGTGGGGAATGAGATATGACACTCATCTCATTTTTCCATCTAGGGAATTTGAGTCC  21058430

Query  16981     CTTTTCTTTTCAACCTTCCATTATAGAGACCTGGATTTCTGCTCTTTCACTGCTTTTGTA  17040
                 ||||||||||||||||||||||||||||||||||||||||||||||||||||||||||||
Sbjct  21058429  CTTTTCTTTTCAACCTTCCATTATAGAGACCTGGATTTCTGCTCTTTCACTGCTTTTGTA  21058370

Query  17041     ATAGAGATGTTACAGAAGGAGTATTATTAAATGAGATAAAAGTTAGGAAAGCCGTTTGTA  17100
                 ||||||||||||||||||||||||||||||||||||||||||||||||||||||||||||
Sbjct  21058369  ATAGAGATGTTACAGAAGGAGTATTATTAAATGAGATAAAAGTTAGGAAAGCCGTTTGTA  21058310

Query  17101     ATCAGTATGGAATTACACAAGGATAAGGTATTGTTATTTCAAGTTGCAGCTCTATGTAAC  17160
                 ||||||||||||||||||||||||||||||||||||||||||||||||||||||||||||
Sbjct  21058309  ATCAGTATGGAATTACACAAGGATAAGGTATTGTTATTTCAAGTTGCAGCTCTATGTAAC  21058250

Query  17161     ATTGGCCTTTAGTAGATTTATGCTAAACAGCTCTACCAGGGTTATATCACTAGCTCAGCA  17220
                 ||||||||||||||||||||||||||||||||||||||||||||||||||||||||||||
Sbjct  21058249  ATTGGCCTTTAGTAGATTTATGCTAAACAGCTCTACCAGGGTTATATCACTAGCTCAGCA  21058190

Query  17221     ATCATCTTTATATCTTGTTGATTATCTAGTAAGCCCTTTCCTGGTCAGAAATTTTCTCTC  17280
                 ||||||||||||||||||||||||||||||||||||||||||||||||||||||||||||
Sbjct  21058189  ATCATCTTTATATCTTGTTGATTATCTAGTAAGCCCTTTCCTGGTCAGAAATTTTCTCTC  21058130

Query  17281     CTCAACCCTTTAGttatatttctatctaccttatttttgctatatttctaactaccttat  17340
                 ||||||||||||||||||||||||||||||||||||||||||||||||||||||||||||
Sbjct  21058129  CTCAACCCTTTAGTTATATTTCTATCTACCTTATTTTTGCTATATTTCTAACTACCTTAT  21058070

Query  17341     ttttactatatttctttGTATCAAATATGTTGAAAAGATTGACACCATCCATCAAGAATA  17400
                 ||||||||||||||||||||||||||||||||||||||||||||||||||||||||||||
Sbjct  21058069  TTTTACTATATTTCTTTGTATCAAATATGTTGAAAAGATTGACACCATCCATCAAGAATA  21058010

Query  17401     CTTTTATCTTCCCTTCTTGTAACTTATCATGCCGCCACATTTTCACATGTACCACCCATT  17460
                 ||||||||||||||||||||||||||||||||||||||||||||||||||||||||||||
Sbjct  21058009  CTTTTATCTTCCCTTCTTGTAACTTATCATGCCGCCACATTTTCACATGTACCACCCATT  21057950

Query  17461     TATTGTTGTTTTTAATTTCACTGGAGACAGAACCTCTATTCAAAGATTAACACCTTTTCT  17520
                 ||||||||||||||||||||||||||||||||||||||||||||||||||||||||||||
Sbjct  21057949  TATTGTTGTTTTTAATTTCACTGGAGACAGAACCTCTATTCAAAGATTAACACCTTTTCT  21057890

Query  17521     GTGAACTAAATCCCAGCTCTCTGACGAAGCACAGAGCTCCACCGCGCTCATTAACCCCCC  17580
                 ||||||||||||||||||||||||||||||||||||||||||||||||||||||||||||
Sbjct  21057889  GTGAACTAAATCCCAGCTCTCTGACGAAGCACAGAGCTCCACCGCGCTCATTAACCCCCC  21057830

Query  17581     TTCTAATGGACACAAGGTTCCCTAGCCCCAAAAGAAAAAGCTTTTGATCGAGACCCATTT  17640
                 ||||||||||||||||||||||||||||||||||||||||||||||||||||||||||||
Sbjct  21057829  TTCTAATGGACACAAGGTTCCCTAGCCCCAAAAGAAAAAGCTTTTGATCGAGACCCATTT  21057770

Query  17641     TTCTCCATCTGTTTTTACCTTTCTCTGTCACTGCAGAACATTTGAAGCAATTAATGCTTA  17700
                 ||||||||||||||||||||||||||||||||||||||||||||||||||||||||||||
Sbjct  21057769  TTCTCCATCTGTTTTTACCTTTCTCTGTCACTGCAGAACATTTGAAGCAATTAATGCTTA  21057710

Query  17701     TAACTGACATCACGTTTTCTTTCAGTGGAAGAGGGATTGTGATGTTGTAAAACAACCCAG  17760
                 ||||||||||||||||||||||||||||||||||||||||||||||||||||||||||||
Sbjct  21057709  TAACTGACATCACGTTTTCTTTCAGTGGAAGAGGGATTGTGATGTTGTAAAACAACCCAG  21057650

Query  17761     GGCCTAAAAGTCCTGACAACAAGATAATTGCAGATTGTAGTAAATGCTATGAAGGAAATA  17820
                 ||||||||||||||||||||||||||||||||||||||||||||||||||||||||||||
Sbjct  21057649  GGCCTAAAAGTCCTGACAACAAGATAATTGCAGATTGTAGTAAATGCTATGAAGGAAATA  21057590

Query  17821     AACAGTGTGACGTAAGAGAGAAATTAGAGGAAAAGAGTATAAACAATCATTTGAAATGAA  17880
                 ||||||||||||||||||||||||||||||||||||||||||||||||||||||||||||
Sbjct  21057589  AACAGTGTGACGTAAGAGAGAAATTAGAGGAAAAGAGTATAAACAATCATTTGAAATGAA  21057530

Query  17881     AATTTTGTCTAAGAAAAATGTTTCAAAATCTTGGTCTCTGGGAGGGTATGGAAGTTTAAA  17940
                 ||||||||||||||||||||||||||||||||||||||||||||||||||||||||||||
Sbjct  21057529  AATTTTGTCTAAGAAAAATGTTTCAAAATCTTGGTCTCTGGGAGGGTATGGAAGTTTAAA  21057470

Query  17941     TGAAGATGTGAAAGCATAAATAACATTTAATTATTTGCAAACTGTCCATTTTTAACAGTG  18000
                 ||||||||||||||||||||||||||||||||||||||||||||||||||||||||||||
Sbjct  21057469  TGAAGATGTGAAAGCATAAATAACATTTAATTATTTGCAAACTGTCCATTTTTAACAGTG  21057410

Query  18001     TTCATTATATAACTTTGATTTTATAGTCTCAGTATAAGGCAAAACATTTCCGAATGGTTG  18060
                 ||||||||||||||||||||||||||||||||||||||||||||||||||||||||||||
Sbjct  21057409  TTCATTATATAACTTTGATTTTATAGTCTCAGTATAAGGCAAAACATTTCCGAATGGTTG  21057350

Query  18061     GTCATTGTCAAATTTCAGAAGTTTCATATACGTATCTGTCCTCTTCGGTATTAAATGAAG  18120
                 ||||||||||||||||||||||||||||||||||||||||||||||||||||||||||||
Sbjct  21057349  GTCATTGTCAAATTTCAGAAGTTTCATATACGTATCTGTCCTCTTCGGTATTAAATGAAG  21057290

Query  18121     AAAAAACCTTGACTAGGACATTATATGTATCTCATTGTAATTGATTCAACAGATGTGTAT  18180
                 ||||||||||||||||||||||||||||||||||||||||||||||||||||||||||||
Sbjct  21057289  AAAAAACCTTGACTAGGACATTATATGTATCTCATTGTAATTGATTCAACAGATGTGTAT  21057230

Query  18181     TGAATACTTACTGCACGCCAGGCACTGTACTGGGCACTGGGGATAAACAGAAATAAACTA  18240
                 ||||||||||||||||||||||||||||||||||||||||||||||||||||||||||||
Sbjct  21057229  TGAATACTTACTGCACGCCAGGCACTGTACTGGGCACTGGGGATAAACAGAAATAAACTA  21057170

Query  18241     GACACAACCCTTTTCCCTCAACTCAACTAAAGCATTTTTAGGGATAACATCAATGAAGTT  18300
                 ||||||||||||||||||||||||||||||||||||||||||||||||||||||||||||
Sbjct  21057169  GACACAACCCTTTTCCCTCAACTCAACTAAAGCATTTTTAGGGATAACATCAATGAAGTT  21057110

Query  18301     ATTGTTGACTTTAAAATAGATTCAGTTTGGCCATTATGGGGAAGTTTGCTACTCACTACC  18360
                 ||||||||||||||||||||||||||||||||||||||||||||||||||||||||||||
Sbjct  21057109  ATTGTTGACTTTAAAATAGATTCAGTTTGGCCATTATGGGGAAGTTTGCTACTCACTACC  21057050

Query  18361     GTGTTTCCCCGAAAATAAGACCGGGTCTTATATTAATTTTTGCTCCAAAAGACGCAGCAG  18420
                 ||||||||||||||||||||||||||||||||||||||||||||||||||||||||||||
Sbjct  21057049  GTGTTTCCCCGAAAATAAGACCGGGTCTTATATTAATTTTTGCTCCAAAAGACGCAGCAG  21056990

Query  18421     AGCTTATGTTCAAGGGCTGTCATCCTGAAAAATCATGCTAGGTCTTATTTTCCGGTTAGC  18480
                 ||||||||||||||||||||||||||||||||||||||||||||||||||||||||||||
Sbjct  21056989  AGCTTATGTTCAAGGGCTGTCATCCTGAAAAATCATGCTAGGTCTTATTTTCCGGTTAGC  21056930

Query  18481     TCTTATTTTCGGGGAAACACGGCAGTTTTAAAGAAGGTATTTTAAGAATATATTTATGCT  18540
                 ||||||||||||||||||||||||||||||||||||||||||||||||||||||||||||
Sbjct  21056929  TCTTATTTTCGGGGAAACACGGCAGTTTTAAAGAAGGTATTTTAAGAATATATTTATGCT  21056870

Query  18541     ACCTTTAAGAATGGTTTTAATTTATCAATCAAACTTTCATATTCTGGTAGTTTACCTTCT  18600
                 ||||||||||||||||||||||||||||||||||||||||||||||||||||||||||||
Sbjct  21056869  ACCTTTAAGAATGGTTTTAATTTATCAATCAAACTTTCATATTCTGGTAGTTTACCTTCT  21056810

Query  18601     AAATAGAAAGTGAACATACATGGGGAAAAACACATGAAGCAGCTGTTAGAATAATTTCTA  18660
                 ||||||||||||||||||||||||||||||||||||||||||||||||||||||||||||
Sbjct  21056809  AAATAGAAAGTGAACATACATGGGGAAAAACACATGAAGCAGCTGTTAGAATAATTTCTA  21056750

Query  18661     TATAAGTGAACAGGGAAAGATCACTTTCAGTTGTGTCAGTAATGGGAAAGCTTTACTCAG  18720
                 ||||||||||||||||||||||||||||||||||||||||||||||||||||||||||||
Sbjct  21056749  TATAAGTGAACAGGGAAAGATCACTTTCAGTTGTGTCAGTAATGGGAAAGCTTTACTCAG  21056690

Query  18721     GAGTTAGAATGTATGTTCAATCTTAAAGGATAGGTATGAATAGGAGAAGAATAGAATGAA  18780
                 ||||||||||||||||||||||||||||||||||||||||||||||||||||||||||||
Sbjct  21056689  GAGTTAGAATGTATGTTCAATCTTAAAGGATAGGTATGAATAGGAGAAGAATAGAATGAA  21056630

Query  18781     AGCTGATTTGGGGGATGGGTGTAGGAGTGGACCACTGATCACAGAAGGCGTTAAATATCA  18840
                 ||||||||||||||||||||||||||||||||||||||||||||||||||||||||||||
Sbjct  21056629  AGCTGATTTGGGGGATGGGTGTAGGAGTGGACCACTGATCACAGAAGGCGTTAAATATCA  21056570

Query  18841     AGGTGTATTTAAAGGACATGGATAAATAGGCTTGCCTGATTGACATGAACGGTTTGTATT  18900
                 ||||||||||||||||||||||||||||||||||||||||||||||||||||||||||||
Sbjct  21056569  AGGTGTATTTAAAGGACATGGATAAATAGGCTTGCCTGATTGACATGAACGGTTTGTATT  21056510

Query  18901     GGTAAATAGTAAAAGATAAAGCAAAGTCTTTTAGTAGAAAACAAGATTTTGGCTGTACCA  18960
                 ||||||||||||||||||||||||||||||||||||||||||||||||||||||||||||
Sbjct  21056509  GGTAAATAGTAAAAGATAAAGCAAAGTCTTTTAGTAGAAAACAAGATTTTGGCTGTACCA  21056450

Query  18961     TATTAGTCACGTGTTCCTCTAATCCGAAATTCATTTACAGTCTAATATTATGTAAAAGGG  19020
                 ||||||||||||||||||||||||||||||||||||||||||||||||||||||||||||
Sbjct  21056449  TATTAGTCACGTGTTCCTCTAATCCGAAATTCATTTACAGTCTAATATTATGTAAAAGGG  21056390

Query  19021     TTATCACATTGTACAGTTTGCAATTGTATCATGATTCTAAATAAGTCCTTACACCGCTAA  19080
                 ||||||||||||||||||||||||||||||||||||||||||||||||||||||||||||
Sbjct  21056389  TTATCACATTGTACAGTTTGCAATTGTATCATGATTCTAAATAAGTCCTTACACCGCTAA  21056330

Query  19081     ATATGGTCTAAGATTGTGAGGCCAGAGTATTTAGCCCTCCTCAGGTTAAAATGATGTTTT  19140
                 ||||||||||||||||||||||||||||||||||||||||||||||||||||||||||||
Sbjct  21056329  ATATGGTCTAAGATTGTGAGGCCAGAGTATTTAGCCCTCCTCAGGTTAAAATGATGTTTT  21056270

Query  19141     GTTTTTCAGTTACTTACACGCCAAGTCAATCATCCACAGAGACCTCAAGAGTAATAGTAT  19200
                 ||||||||||||||||||||||||||||||||||||||||||||||||||||||||||||
Sbjct  21056269  GTTTTTCAGTTACTTACACGCCAAGTCAATCATCCACAGAGACCTCAAGAGTAATAGTAT  21056210

Query  19201     CCTTCCTGAAATTTGTCTGCGAGGTTTGAAAACATCCTGACTTTTCTTTCTGCACTTTGT  19260
                 ||||||||||||||||||||||||||||||||||||||||||||||||||||||||||||
Sbjct  21056209  CCTTCCTGAAATTTGTCTGCGAGGTTTGAAAACATCCTGACTTTTCTTTCTGCACTTTGT  21056150

Query  19261     CTTCACATTATGTAAAAACAGTTTCATGCTAAGTTAAATATACTGTAATGAAAATTAATA  19320
                 ||||||||||||||||||||||||||||||||||||||||||||||||||||||||||||
Sbjct  21056149  CTTCACATTATGTAAAAACAGTTTCATGCTAAGTTAAATATACTGTAATGAAAATTAATA  21056090

Query  19321     AATGGGTTTGCATGAAAAGTATAGTAGAGTGAGGTACTGCAACCTGCTTTTGGTTTCTGA  19380
                 ||||||||||||||||||||||||||||||||||||||||||||||||||||||||||||
Sbjct  21056089  AATGGGTTTGCATGAAAAGTATAGTAGAGTGAGGTACTGCAACCTGCTTTTGGTTTCTGA  21056030

Query  19381     ACGGTTGAGCATTACaaaaaaaaaaaaTCAAGTCTTCCTGGTAGTAAGGCTGTTTTTTAT  19440
                 ||||||||||||||||||||||||||||||||||||||||||||||||||||||||||||
Sbjct  21056029  ACGGTTGAGCATTACAAAAAAAAAAAATCAAGTCTTCCTGGTAGTAAGGCTGTTTTTTAT  21055970

Query  19441     TACTGCTTACGCGCTGTCAACACTATAACAATGTTGTAGCTGTCTGCTAGTTGCTTTTGG  19500
                 ||||||||||||||||||||||||||||||||||||||||||||||||||||||||||||
Sbjct  21055969  TACTGCTTACGCGCTGTCAACACTATAACAATGTTGTAGCTGTCTGCTAGTTGCTTTTGG  21055910

Query  19501     CACGCTGACCTGGCCGTGTGCAGCAGTTGAGTTGTAAATGAAGGCTCTAAGTTACGTAAC  19560
                 ||||||||||||||||||||||||||||||||||||||||||||||||||||||||||||
Sbjct  21055909  CACGCTGACCTGGCCGTGTGCAGCAGTTGAGTTGTAAATGAAGGCTCTAAGTTACGTAAC  21055850

Query  19561     AATGAGGTGAGAAAAACGGAATTCTTCCTCTTCATCCGTAAACTCAGTTTCAGTTCCTGT  19620
                 ||||||||||||||||||||||||||||||||||||||||||||||||||||||||||||
Sbjct  21055849  AATGAGGTGAGAAAAACGGAATTCTTCCTCTTCATCCGTAAACTCAGTTTCAGTTCCTGT  21055790

Query  19621     CTGCCAACCACCTTCATTCCAGTGAAGAGCCTTTACCCCTTTCCTAGCAGTGCCAGAAAG  19680
                 ||||||||||||||||||||||||||||||||||||||||||||||||||||||||||||
Sbjct  21055789  CTGCCAACCACCTTCATTCCAGTGAAGAGCCTTTACCCCTTTCCTAGCAGTGCCAGAAAG  21055730

Query  19681     GATATTCGAGCCTCCATTACTAAAATCTAACTGGAAAGTTTCAGGGTCTCCCAGACACCT  19740
                 ||||||||||||||||||||||||||||||||||||||||||||||||||||||||||||
Sbjct  21055729  GATATTCGAGCCTCCATTACTAAAATCTAACTGGAAAGTTTCAGGGTCTCCCAGACACCT  21055670

Query  19741     AGGAAAACATGTCACCTCATCCTCCTACATTTCCAGCCCCAAAACTTGAAAAGCAGGTCA  19800
                 ||||||||||||||||||||||||||||||||||||||||||||||||||||||||||||
Sbjct  21055669  AGGAAAACATGTCACCTCATCCTCCTACATTTCCAGCCCCAAAACTTGAAAAGCAGGTCA  21055610

Query  19801     TACAGGCCAAACAGACATAATTAtttttttAAACATTAATTAAGGGGAAATATGAAGTAT  19860
                 ||||||||||||||||||||||||||||||||||||||||||||||||||||||||||||
Sbjct  21055609  TACAGGCCAAACAGACATAATTATTTTTTTAAACATTAATTAAGGGGAAATATGAAGTAT  21055550

Query  19861     TATTTTAAGGAATATCATACTACAGAATTACAGAAATTAGATCTCTTACCTAAAATTTTC  19920
                 ||||||||||||||||||||||||||||||||||||||||||||||||||||||||||||
Sbjct  21055549  TATTTTAAGGAATATCATACTACAGAATTACAGAAATTAGATCTCTTACCTAAAATTTTC  21055490

Query  19921     ATAACGCTTGCCCTGATAGGAAAATGAGATCTATTGTTTTCCTTTACTTACTACACCACA  19980
                 ||||||||||||||||||||||||||||||||||||||||||||||||||||||||||||
Sbjct  21055489  ATAACGCTTGCCCTGATAGGAAAATGAGATCTATTGTTTTCCTTTACTTACTACACCACA  21055430

Query  19981     GATATTTTTCTTCATGAAGACCTCACAGTAAAAATAGGTGATTTTGGTCTAGCTACAGTG  20040
                 ||||||||||||||||||||||||||||||||||||||||||||||||||||||||||||
Sbjct  21055429  GATATTTTTCTTCATGAAGACCTCACAGTAAAAATAGGTGATTTTGGTCTAGCTACAGTG  21055370

Query  20041     AAATCTCGATGGAGTGGGTCCCATCAGTTTGAACAGTTGTCTGGATCCATTTTGTGGATG  20100
                 ||||||||||||||||||||||||||||||||||||||||||||||||||||||||||||
Sbjct  21055369  AAATCTCGATGGAGTGGGTCCCATCAGTTTGAACAGTTGTCTGGATCCATTTTGTGGATG  21055310

Query  20101     GTAAGAATTGAGGCttttttttttCATTAATTAAATTTTTGGACCCTGAGATGCTGCTAG  20160
                 ||||||||||||||||||||||||||||||||||||||||||||||||||||||||||||
Sbjct  21055309  GTAAGAATTGAGGCTTTTTTTTTTCATTAATTAAATTTTTGGACCCTGAGATGCTGCTAG  21055250

Query  20161     AAAATCATTGAAGGTTTCAACTATAGTATTTTCATAGTTCCCAGTATTCACAAAAATCAA  20220
                 ||||||||||||||||||||||||||||||||||||||||||||||||||||||||||||
Sbjct  21055249  AAAATCATTGAAGGTTTCAACTATAGTATTTTCATAGTTCCCAGTATTCACAAAAATCAA  21055190

Query  20221     TGTTGATCTTATTTTTTATCTTTAAAAAGAATATTATGAAATCAGTTTCAGTATCTTTCA  20280
                 ||||||||||||||||||||||||||||||||||||||||||||||||||||||||||||
Sbjct  21055189  TGTTGATCTTATTTTTTATCTTTAAAAAGAATATTATGAAATCAGTTTCAGTATCTTTCA  21055130

Query  20281     AACAGAAAATATGTATTTTGTAAACACTGTTTAAATTTTGTTTGGAATTGTCTCTTTAGA  20340
                 ||||||||||||||||||||||||||||||||||||||||||||||||||||||||||||
Sbjct  21055129  AACAGAAAATATGTATTTTGTAAACACTGTTTAAATTTTGTTTGGAATTGTCTCTTTAGA  21055070

Query  20341     ATATTTTGTGTTCAAAATGTTCGGTGGACCAAGTATGCAATTTAAGCAGGTGTGATCTGC  20400
                 ||||||||||||||||||||||||||||||||||||||||||||||||||||||||||||
Sbjct  21055069  ATATTTTGTGTTCAAAATGTTCGGTGGACCAAGTATGCAATTTAAGCAGGTGTGATCTGC  21055010

Query  20401     AGGCATTATTAAGGTTTTGTGACGAGAACTCCTTTTAAGACAGGCCGTTTTACCATTTTA  20460
                 ||||||||||||||||||||||||||||||||||||||||||||||||||||||||||||
Sbjct  21055009  AGGCATTATTAAGGTTTTGTGACGAGAACTCCTTTTAAGACAGGCCGTTTTACCATTTTA  21054950

Query  20461     TTTAAATCTAAATTGGAAAGTTACTTCCTTTAGACTAGAAAGAACTGTCTTAATTATGCG  20520
                 ||||||||||||||||||||||||||||||||||||||||||||||||||||||||||||
Sbjct  21054949  TTTAAATCTAAATTGGAAAGTTACTTCCTTTAGACTAGAAAGAACTGTCTTAATTATGCG  21054890

Query  20521     GCAGCTGGGAGAGGAAAGACAAAAAAGGAGAGGTAGATTTTTTAACACTGTCACTGTGTG  20580
                 ||||||||||||||||||||||||||||||||||||||||||||||||||||||||||||
Sbjct  21054889  GCAGCTGGGAGAGGAAAGACAAAAAAGGAGAGGTAGATTTTTTAACACTGTCACTGTGTG  21054830

Query  20581     CTGCCCTGCTTTGTGGAAAAGAAAAAAGATAGGAAAGAAGGGAACTAAAACTGCAGGCTA  20640
                 ||||||||||||||||||||||||||||||||||||||||||||||||||||||||||||
Sbjct  21054829  CTGCCCTGCTTTGTGGAAAAGAAAAAAGATAGGAAAGAAGGGAACTAAAACTGCAGGCTA  21054770

Query  20641     TGAAAAGGGCGGTCTAGGAATCACCCTCTAAGTTGGTAGTTCTCAAAAGAGTCCCTACGA  20700
                 ||||||||||||||||||||||||||||||||||||||||||||||||||||||||||||
Sbjct  21054769  TGAAAAGGGCGGTCTAGGAATCACCCTCTAAGTTGGTAGTTCTCAAAAGAGTCCCTACGA  21054710

Query  20701     CCCACTTAGACGTGCGCCCAAGATCATTCTTGTGTGAGATCAGAGTTTTCTTCGCATTCT  20760
                 ||||||||||||||||||||||||||||||||||||||||||||||||||||||||||||
Sbjct  21054709  CCCACTTAGACGTGCGCCCAAGATCATTCTTGTGTGAGATCAGAGTTTTCTTCGCATTCT  21054650

Query  20761     TCAACCAGAACAACACATCACAACAGATTGAATGCAGAAGCAAGTATGGGACTCTAGCTG  20820
                 ||||||||||||||||||||||||||||||||||||||||||||||||||||||||||||
Sbjct  21054649  TCAACCAGAACAACACATCACAACAGATTGAATGCAGAAGCAAGTATGGGACTCTAGCTG  21054590

Query  20821     GCTCCTGTTAAGTCCAGGCGGTCAAAAAGAATTCCAGAACTACTCTTCTCACTAAACTTT  20880
                 ||||||||||||||||||||||||||||||||||||||||||||||||||||||||||||
Sbjct  21054589  GCTCCTGTTAAGTCCAGGCGGTCAAAAAGAATTCCAGAACTACTCTTCTCACTAAACTTT  21054530

Query  20881     CTCGTTTTTGAAAATATAGTTACTTTTCACTAAAAATATGGGATCTGTGTTAGCAGCTAA  20940
                 ||||||||||||||||||||||||||||||||||||||||||||||||||||||||||||
Sbjct  21054529  CTCGTTTTTGAAAATATAGTTACTTTTCACTAAAAATATGGGATCTGTGTTAGCAGCTAA  21054470

Query  20941     TGGTTGTTTTATTTAAATGAATTAATAAAAGTTTTAAGTTTCTCAGTTAAGTTTGAATGT  21000
                 ||||||||||||||||||||||||||||||||||||||||||||||||||||||||||||
Sbjct  21054469  TGGTTGTTTTATTTAAATGAATTAATAAAAGTTTTAAGTTTCTCAGTTAAGTTTGAATGT  21054410

Query  21001     GATAATTATCCACAGATATAATCCACATAAACAAAAGCTCCGTGGGCCTCCTCAATCATT  21060
                 ||||||||||||||||||||||||||||||||||||||||||||||||||||||||||||
Sbjct  21054409  GATAATTATCCACAGATATAATCCACATAAACAAAAGCTCCGTGGGCCTCCTCAATCATT  21054350

Query  21061     TTAAGACTGAAAGAGTCCTGAGCCCAAAAATTTTGAAAACTGCTCTAAGCTGAATACAGG  21120
                 ||||||||||||||||||||||||||||||||||||||||||||||||||||||||||||
Sbjct  21054349  TTAAGACTGAAAGAGTCCTGAGCCCAAAAATTTTGAAAACTGCTCTAAGCTGAATACAGG  21054290

Query  21121     GTGTCCCAAAACTACGAGTGCAATTTTTAAATTTTAAATACCAAAATCTGTACTTCGGGC  21180
                 ||||||||||||||||||||||||||||||||||||||||||||||||||||||||||||
Sbjct  21054289  GTGTCCCAAAACTACGAGTGCAATTTTTAAATTTTAAATACCAAAATCTGTACTTCGGGC  21054230

Query  21181     CCCCCTGCTGTAAACAGAAAAGTTGTAAGGGTATAATACCACATTTGCCTGAATTCTTTG  21240
                 ||||||||||||||||||||||||||||||||||||||||||||||||||||||||||||
Sbjct  21054229  CCCCCTGCTGTAAACAGAAAAGTTGTAAGGGTATAATACCACATTTGCCTGAATTCTTTG  21054170

Query  21241     AACTCTGTATCATTTCCCAGGGAGGGAATTCCAAGGTAGGATTCTGAACCAGTTGAGATA  21300
                 ||||||||||||||||||||||||||||||||||||||||||||||||||||||||||||
Sbjct  21054169  AACTCTGTATCATTTCCCAGGGAGGGAATTCCAAGGTAGGATTCTGAACCAGTTGAGATA  21054110

Query  21301     AGCTTGGGTTAAATTCAGCTATGGTTTCTTGTAATAATAACTGAAATTAGGGCAAGTGGC  21360
                 ||||||||||||||||||||||||||||||||||||||||||||||||||||||||||||
Sbjct  21054109  AGCTTGGGTTAAATTCAGCTATGGTTTCTTGTAATAATAACTGAAATTAGGGCAAGTGGC  21054050

Query  21361     AAGGTGGGAAGGTGGATTAGACTTAGTGTTAAGAGGTCTGTATTCTAACGCCCTGCATGA  21420
                 ||||||||||||||||||||||||||||||||||||||||||||||||||||||||||||
Sbjct  21054049  AAGGTGGGAAGGTGGATTAGACTTAGTGTTAAGAGGTCTGTATTCTAACGCCCTGCATGA  21053990

Query  21421     CTCGTACATAACCTGCACCTGTCTTAACCTCCTCCTGGTCTCCATCTTTACCATTGGGGT  21480
                 ||||||||||||||||||||||||||||||||||||||||||||||||||||||||||||
Sbjct  21053989  CTCGTACATAACCTGCACCTGTCTTAACCTCCTCCTGGTCTCCATCTTTACCATTGGGGT  21053930

Query  21481     GCATTCCTAATGCCTTTTCCATTTGTAAGATTCAGTCATTAGAGCTAGCTAAATTTTTTC  21540
                 ||||||||||||||||||||||||||||||||||||||||||||||||||||||||||||
Sbjct  21053929  GCATTCCTAATGCCTTTTCCATTTGTAAGATTCAGTCATTAGAGCTAGCTAAATTTTTTC  21053870

Query  21541     TTTAATACATAATTACAATTATTCAATAAATAATTATAAACAAGAGGATAATTAATCATT  21600
                 ||||||||||||||||||||||||||||||||||||||||||||||||||||||||||||
Sbjct  21053869  TTTAATACATAATTACAATTATTCAATAAATAATTATAAACAAGAGGATAATTAATCATT  21053810

Query  21601     GTACTCCAGATCTCAGGCACCTTTGAGGCACACACCTTGTAACAAAGATGGCTATGTATC  21660
                 ||||||||||||||||||||||||||||||||||||||||||||||||||||||||||||
Sbjct  21053809  GTACTCCAGATCTCAGGCACCTTTGAGGCACACACCTTGTAACAAAGATGGCTATGTATC  21053750

Query  21661     CGAAGAAGAGTCAGGGAAAACAGATTTTAAGTACTGAAATTGCAAAACCTAATATAAAGA  21720
                 ||||||||||||||||||||||||||||||||||||||||||||||||||||||||||||
Sbjct  21053749  CGAAGAAGAGTCAGGGAAAACAGATTTTAAGTACTGAAATTGCAAAACCTAATATAAAGA  21053690

Query  21721     AACAGCTGATACATGTTTTAGAGTTGTGTTTATTTTAACAAGTGGGAGAGAGACACTCAG  21780
                 ||||||||||||||||||||||||||||||||||||||||||||||||||||||||||||
Sbjct  21053689  AACAGCTGATACATGTTTTAGAGTTGTGTTTATTTTAACAAGTGGGAGAGAGACACTCAG  21053630

Query  21781     TCAGGTCTTCAGCTTTGTCCTTTTCAAATACTGTAGTGGATTTTTATGCATGAAGTTTTG  21840
                 ||||||||||||||||||||||||||||||||||||||||||||||||||||||||||||
Sbjct  21053629  TCAGGTCTTCAGCTTTGTCCTTTTCAAATACTGTAGTGGATTTTTATGCATGAAGTTTTG  21053570

Query  21841     TATTTTCTTCTAATTTCTTTTTTGTTAATACGTGGGTAGATGGGTTCAGCCCTTATTCCA  21900
                 ||||||||||||||||||||||||||||||||||||||||||||||||||||||||||||
Sbjct  21053569  TATTTTCTTCTAATTTCTTTTTTGTTAATACGTGGGTAGATGGGTTCAGCCCTTATTCCA  21053510

Query  21901     CCAAGCTGAGATTTACGATAAGAGATTAGCCAGTAGTACACTCAGTTGTTGAATAAATCC  21960
                 ||||||||||||||||||||||||||||||||||||||||||||||||||||||||||||
Sbjct  21053509  CCAAGCTGAGATTTACGATAAGAGATTAGCCAGTAGTACACTCAGTTGTTGAATAAATCC  21053450

Query  21961     TCTTCGGTAGATACTGCCTTCAGAAATAGCGTGGGACATCCATAGACTAGGAAAGAAGCG  22020
                 ||||||||||||||||||||||||||||||||||||||||||||||||||||||||||||
Sbjct  21053449  TCTTCGGTAGATACTGCCTTCAGAAATAGCGTGGGACATCCATAGACTAGGAAAGAAGCG  21053390

Query  22021     TTTGGTCAGGATTAAGGTTATATAATTCTCTGAATTATTTACAGTAGTCTTCGCAACCTT  22080
                 ||||||||||||||||||||||||||||||||||||||||||||||||||||||||||||
Sbjct  21053389  TTTGGTCAGGATTAAGGTTATATAATTCTCTGAATTATTTACAGTAGTCTTCGCAACCTT  21053330

Query  22081     GCTTTATTTTTATCTTAGCGGAGAAAGAAACCTTTGTAAAAAATTTTACAAATTAAATCA  22140
                 ||||||||||||||||||||||||||||||||||||||||||||||||||||||||||||
Sbjct  21053329  GCTTTATTTTTATCTTAGCGGAGAAAGAAACCTTTGTAAAAAATTTTACAAATTAAATCA  21053270

Query  22141     CTAAATTTATTGAGGATCAATCATGCAGTTTTTGTAAGTAGATGACATACAACTTTTCCT  22200
                 ||||||||||||||||||||||||||||||||||||||||||||||||||||||||||||
Sbjct  21053269  CTAAATTTATTGAGGATCAATCATGCAGTTTTTGTAAGTAGATGACATACAACTTTTCCT  21053210

Query  22201     CAAGCCATCTCCCAGCAACAGTGAGGTAAAACTGGGTTGTAAAGACAGTTTCTCAAATGA  22260
                 ||||||||||||||||||||||||||||||||||||||||||||||||||||||||||||
Sbjct  21053209  CAAGCCATCTCCCAGCAACAGTGAGGTAAAACTGGGTTGTAAAGACAGTTTCTCAAATGA  21053150

Query  22261     TTTATTACTCTGTTCCTCATAAAAATTGTGTACTGGCTTTGAAAATTATGTCTGTATCAT  22320
                 ||||||||||||||||||||||||||||||||||||||||||||||||||||||||||||
Sbjct  21053149  TTTATTACTCTGTTCCTCATAAAAATTGTGTACTGGCTTTGAAAATTATGTCTGTATCAT  21053090

Query  22321     AACCAGCCTCTCAGTATTCTGGCTTGTTCGTTACATCACAGTTGTATGTGGTTTATTTTG  22380
                 ||||||||||||||||||||||||||||||||||||||||||||||||||||||||||||
Sbjct  21053089  AACCAGCCTCTCAGTATTCTGGCTTGTTCGTTACATCACAGTTGTATGTGGTTTATTTTG  21053030

Query  22381     TAGTGTATTACTAAAAGCAGTTATCAATAAAATATGACAAAAGCAAGTACAGTAGTACCT  22440
                 ||||||||||||||||||||||||||||||||||||||||||||||||||||||||||||
Sbjct  21053029  TAGTGTATTACTAAAAGCAGTTATCAATAAAATATGACAAAAGCAAGTACAGTAGTACCT  21052970

Query  22441     TGGTTTTCGAACATCTCCGTTGACGAACATTCTGGTTTACGAGCACCATAAATTCGAAAG  22500
                 ||||||||||||||||||||||||||||||||||||||||||||||||||||||||||||
Sbjct  21052969  TGGTTTTCGAACATCTCCGTTGACGAACATTCTGGTTTACGAGCACCATAAATTCGAAAG  21052910

Query  22501     TAAATGCTTCGGTTTTCAAACATGCCTCAGAAGTCAAGCATGTCTCGCGGCTTCCGCTGA  22560
                 ||||||||||||||||||||||||||||||||||||||||||||||||||||||||||||
Sbjct  21052909  TAAATGCTTCGGTTTTCAAACATGCCTCAGAAGTCAAGCATGTCTCGCGGCTTCCGCTGA  21052850

Query  22561     GTGCAAGATCCTGAGGCCTAGCTGTTGGCTGTTTTCGAGCATTTCAGAACTCCAACGGCC  22620
                 ||||||||||||||||||||||||||||||||||||||||||||||||||||||||||||
Sbjct  21052849  GTGCAAGATCCTGAGGCCTAGCTGTTGGCTGTTTTCGAGCATTTCAGAACTCCAACGGCC  21052790

Query  22621     TTCCGGAATGGATTACGTTCGAAACCCGAGGTACCACTGTAGATACAACCTTCTTCACCC  22680
                 ||||||||||||||||||||||||||||||||||||||||||||||||||||||||||||
Sbjct  21052789  TTCCGGAATGGATTACGTTCGAAACCCGAGGTACCACTGTAGATACAACCTTCTTCACCC  21052730

Query  22681     CCATCCTTTCGATCACATCAGGATCTCCTATACATCTTCCATCAGTGGTTCTCAACCTTG  22740
                 ||||||||||||||||||||||||||||||||||||||||||||||||||||||||||||
Sbjct  21052729  CCATCCTTTCGATCACATCAGGATCTCCTATACATCTTCCATCAGTGGTTCTCAACCTTG  21052670

Query  22741     GTTGGACATTAAAATCACCTGGGGAACTTTAAAAACTAACAATGCTTGGATCCCATCCCC  22800
                 ||||||||||||||||||||||||||||||||||||||||||||||||||||||||||||
Sbjct  21052669  GTTGGACATTAAAATCACCTGGGGAACTTTAAAAACTAACAATGCTTGGATCCCATCCCC  21052610

Query  22801     AGATTGTGATGTGTTATTATTGAGCTGGGATGTAGTCTGGACGTTGAGAAGTTCAAGGCT  22860
                 ||||||||||||||||||||||||||||||||||||||||||||||||||||||||||||
Sbjct  21052609  AGATTGTGATGTGTTATTATTGAGCTGGGATGTAGTCTGGACGTTGAGAAGTTCAAGGCT  21052550

Query  22861     GCACAGGTGATTCTAATTTGCAGGTGAGGCTGAGTGCCATTTTGCCTGCCTTGTGAGACA  22920
                 ||||||||||||||||||||||||||||||||||||||||||||||||||||||||||||
Sbjct  21052549  GCACAGGTGATTCTAATTTGCAGGTGAGGCTGAGTGCCATTTTGCCTGCCTTGTGAGACA  21052490

Query  22921     GTCTCACCTGCCTTATCCTGACGAATAACCAGGAATCTTGTCCCAGGTATTTCAGCCATT  22980
                 ||||||||||||||||||||||||||||||||||||||||||||||||||||||||||||
Sbjct  21052489  GTCTCACCTGCCTTATCCTGACGAATAACCAGGAATCTTGTCCCAGGTATTTCAGCCATT  21052430

Query  22981     TTTGCAATTCATTCTAGTTGTGGTATCAATTTAATGTTTTCACAGATTTTTTATTAATCC  23040
                 ||||||||||||||||||||||||||||||||||||||||||||||||||||||||||||
Sbjct  21052429  TTTGCAATTCATTCTAGTTGTGGTATCAATTTAATGTTTTCACAGATTTTTTATTAATCC  21052370

Query  23041     CTGCAATTTATTTAATTCCTTCCAAATGAAACAATACAGAAGATTCAAGGTGAAAGAACT  23100
                 ||||||||||||||||||||||||||||||||||||||||||||||||||||||||||||
Sbjct  21052369  CTGCAATTTATTTAATTCCTTCCAAATGAAACAATACAGAAGATTCAAGGTGAAAGAACT  21052310

Query  23101     CTTTAAAGCTAATATTTAACCAAGCATTTATTGTATTTCATGTAAGTAGTTAATAAGAAG  23160
                 ||||||||||||||||||||||||||||||||||||||||||||||||||||||||||||
Sbjct  21052309  CTTTAAAGCTAATATTTAACCAAGCATTTATTGTATTTCATGTAAGTAGTTAATAAGAAG  21052250

Query  23161     TTTACTTATGGAGCACAGTGTGTAAACATGTAACAAATATGATTTGGTCTGTATTTTTGT  23220
                 ||||||||||||||||||||||||||||||||||||||||||||||||||||||||||||
Sbjct  21052249  TTTACTTATGGAGCACAGTGTGTAAACATGTAACAAATATGATTTGGTCTGTATTTTTGT  21052190

Query  23221     CCAAGAAGCAGCAGCCAAAAGAGTCTTTATGCCGTCTTCTAAACCTACCTGCTCTCTGTT  23280
                 ||||||||||||||||||||||||||||||||||||||||||||||||||||||||||||
Sbjct  21052189  CCAAGAAGCAGCAGCCAAAAGAGTCTTTATGCCGTCTTCTAAACCTACCTGCTCTCTGTT  21052130

Query  23281     GCTTTTATTACTAAAGCATCCATGGCATGTTTATACCGCTTTTGGAAGCAGGAAAGGGAT  23340
                 ||||||||||||||||||||||||||||||||||||||||||||||||||||||||||||
Sbjct  21052129  GCTTTTATTACTAAAGCATCCATGGCATGTTTATACCGCTTTTGGAAGCAGGAAAGGGAT  21052070

Query  23341     TTGAGTTTATCGGTCTTGAAATTTTACCATTATCATCTAAGGTGCCCTGAGATGAGGAGA  23400
                 ||||||||||||||||||||||||||||||||||||||||||||||||||||||||||||
Sbjct  21052069  TTGAGTTTATCGGTCTTGAAATTTTACCATTATCATCTAAGGTGCCCTGAGATGAGGAGA  21052010

Query  23401     GTCATTGGTACCAATGGGACGCCTGAAATTCTAAGGCAGTTGCCATAGTGGTTGTGCTAC  23460
                 ||||||||||||||||||||||||||||||||||||||||||||||||||||||||||||
Sbjct  21052009  GTCATTGGTACCAATGGGACGCCTGAAATTCTAAGGCAGTTGCCATAGTGGTTGTGCTAC  21051950

Query  23461     TCCCAACATCTTAGAGTCGCGCGTGTAGTGTTTCTTTGCTGAATCAGGAATGGGAATGGG  23520
                 ||||||||||||||||||||||||||||||||||||||||||||||||||||||||||||
Sbjct  21051949  TCCCAACATCTTAGAGTCGCGCGTGTAGTGTTTCTTTGCTGAATCAGGAATGGGAATGGG  21051890

Query  23521     CACTGACTCTTGATGGGTAAGTCAAGGGAGGAATTCAGATGGCAAGGACGATATTTTGTG  23580
                 ||||||||||||||||||||||||||||||||||||||||||||||||||||||||||||
Sbjct  21051889  CACTGACTCTTGATGGGTAAGTCAAGGGAGGAATTCAGATGGCAAGGACGATATTTTGTG  21051830

Query  23581     TGGAAAGGGTCGCTGATAAAATTATCAAATCTTAGTAGTGCATATAAAATCGCAACTCAT  23640
                 ||||||||||||||||||||||||||||||||||||||||||||||||||||||||||||
Sbjct  21051829  TGGAAAGGGTCGCTGATAAAATTATCAAATCTTAGTAGTGCATATAAAATCGCAACTCAT  21051770

Query  23641     ACTGCCTCTTTTAGAGATTACAGAGCAtttttttCTTAATCAGTTTTATTTTTGACCATT  23700
                 ||||||||||||||||||||||||||||||||||||||||||||||||||||||||||||
Sbjct  21051769  ACTGCCTCTTTTAGAGATTACAGAGCATTTTTTTCTTAATCAGTTTTATTTTTGACCATT  21051710

Query  23701     AATAAGAGAATTGATTATATATTAGATGGGTTATTGAATGATAAAAGCATTGTTCTGGGA  23760
                 ||||||||||||||||||||||||||||||||||||||||||||||||||||||||||||
Sbjct  21051709  AATAAGAGAATTGATTATATATTAGATGGGTTATTGAATGATAAAAGCATTGTTCTGGGA  21051650

Query  23761     ATTATAATAGTTTGGTTTTCAGTCTTTATTCAGTTAAAGTAAAGAATAAACGAGAATATT  23820
                 ||||||||||||||||||||||||||||||||||||||||||||||||||||||||||||
Sbjct  21051649  ATTATAATAGTTTGGTTTTCAGTCTTTATTCAGTTAAAGTAAAGAATAAACGAGAATATT  21051590

Query  23821     TTTCTTTTTATGTTCTAACAGGCACCAGAAGTAATCAGAATGCAAGATAAAAACCCCTAT  23880
                 ||||||||||||||||||||||||||||||||||||||||||||||||||||||||||||
Sbjct  21051589  TTTCTTTTTATGTTCTAACAGGCACCAGAAGTAATCAGAATGCAAGATAAAAACCCCTAT  21051530

Query  23881     AGCTTTCAGTCAGATGTGTATGCATTTGGGATTGTTCTATATGAATTGATGACTGGACAG  23940
                 ||||||||||||||||||||||||||||||||||||||||||||||||||||||||||||
Sbjct  21051529  AGCTTTCAGTCAGATGTGTATGCATTTGGGATTGTTCTATATGAATTGATGACTGGACAG  21051470

Query  23941     TTACCTTATTCAAACATCAACAACAGGGACCAGGTACATATTTACCATCTCTTGGGGTTT  24000
                 ||||||||||||||||||||||||||||||||||||||||||||||||||||||||||||
Sbjct  21051469  TTACCTTATTCAAACATCAACAACAGGGACCAGGTACATATTTACCATCTCTTGGGGTTT  21051410

Query  24001     ACTTACTATTTACATAAAGGTTCCAATTCATTGTAGAAAAGAAGTGTTGAATCCTGGGTA  24060
                 ||||||||||||||||||||||||||||||||||||||||||||||||||||||||||||
Sbjct  21051409  ACTTACTATTTACATAAAGGTTCCAATTCATTGTAGAAAAGAAGTGTTGAATCCTGGGTA  21051350

Query  24061     AGTATGAGGGATAGATCTCTTGATCTTTGTCACCAGTAGTAGAAACCTATTGTATACTTT  24120
                 ||||||||||||||||||||||||||||||||||||||||||||||||||||||||||||
Sbjct  21051349  AGTATGAGGGATAGATCTCTTGATCTTTGTCACCAGTAGTAGAAACCTATTGTATACTTT  21051290

Query  24121     TGGTAGTAAGAGCATGTGAGGCCTTTCCTTGAAATACCATTCTTAAATACGTGTTGTAAT  24180
                 ||||||||||||||||||||||||||||||||||||||||||||||||||||||||||||
Sbjct  21051289  TGGTAGTAAGAGCATGTGAGGCCTTTCCTTGAAATACCATTCTTAAATACGTGTTGTAAT  21051230

Query  24181     GGAGTGAGATTCCTGCTCTTCTGACTAGAAACCAGAGATGCAACCTCATGTTTCTTGCCG  24240
                 ||||||||||||||||||||||||||||||||||||||||||||||||||||||||||||
Sbjct  21051229  GGAGTGAGATTCCTGCTCTTCTGACTAGAAACCAGAGATGCAACCTCATGTTTCTTGCCG  21051170

Query  24241     TGGCAGGGTGAAAAGAATGAGCTCTACAACTACAGCATCTGGGCTCTATTACGTCTTTCA  24300
                 ||||||||||||||||||||||||||||||||||||||||||||||||||||||||||||
Sbjct  21051169  TGGCAGGGTGAAAAGAATGAGCTCTACAACTACAGCATCTGGGCTCTATTACGTCTTTCA  21051110

Query  24301     CCATATCACAGGTTGTGCTACCGATGTAGGTCCTCGGCCATGAACTTATTTGTATCAGAC  24360
                 ||||||||||||||||||||||||||||||||||||||||||||||||||||||||||||
Sbjct  21051109  CCATATCACAGGTTGTGCTACCGATGTAGGTCCTCGGCCATGAACTTATTTGTATCAGAC  21051050

Query  24361     TCTGATAAAATTATTGTTTCCCCTTTTTCTAATTTTTAAAGCTAGGTAAATGGAAAAACT  24420
                 ||||||||||||||||||||||||||||||||||||||||||||||||||||||||||||
Sbjct  21051049  TCTGATAAAATTATTGTTTCCCCTTTTTCTAATTTTTAAAGCTAGGTAAATGGAAAAACT  21050990

Query  24421     GTGACATCATGCTTTCCTTTTTCTATAATGAGCATTCTAATAGGAGGGAAtttttttACT  24480
                 ||||||||||||||||||||||||||||||||||||||||||||||||||||||||||||
Sbjct  21050989  GTGACATCATGCTTTCCTTTTTCTATAATGAGCATTCTAATAGGAGGGAATTTTTTTACT  21050930

Query  24481     TCTCTCTTCCTGAGTTCCTATTCTCTGTCCCTTACCTTCCAGAACGTACCAACGTAGCCG  24540
                 ||||||||||||||||||||||||||||||||||||||||||||||||||||||||||||
Sbjct  21050929  TCTCTCTTCCTGAGTTCCTATTCTCTGTCCCTTACCTTCCAGAACGTACCAACGTAGCCG  21050870

Query  24541     CATGCAGCTCTTTTCCTTTTCTATCCCAGCCATATGAAATTCACTTAGGCTTTTAACACT  24600
                 ||||||||||||||||||||||||||||||||||||||||||||||||||||||||||||
Sbjct  21050869  CATGCAGCTCTTTTCCTTTTCTATCCCAGCCATATGAAATTCACTTAGGCTTTTAACACT  21050810

Query  24601     GGCCAAGAAAAATGAATTCTCTCTACTGAAAATACCTTGTATACGTCAGCATTTTAAAAG  24660
                 ||||||||||||||||||||||||||||||||||||||||||||||||||||||||||||
Sbjct  21050809  GGCCAAGAAAAATGAATTCTCTCTACTGAAAATACCTTGTATACGTCAGCATTTTAAAAG  21050750

Query  24661     TGTCTACCTGCGCGCGTGTGTGTCAGAGAGAGACAAAAGAGTTACAGCAGTTACACTGTT  24720
                 ||||||||||||||||||||||||||||||||||||||||||||||||||||||||||||
Sbjct  21050749  TGTCTACCTGCGCGCGTGTGTGTCAGAGAGAGACAAAAGAGTTACAGCAGTTACACTGTT  21050690

Query  24721     AATAGTGTAGAAAACAATAGTTCACTCTATAAACTGATTAATTAATCCTATTTATACTTT  24780
                 ||||||||||||||||||||||||||||||||||||||||||||||||||||||||||||
Sbjct  21050689  AATAGTGTAGAAAACAATAGTTCACTCTATAAACTGATTAATTAATCCTATTTATACTTT  21050630

Query  24781     ATGCTGTGGTTTGTCTCAGAATCGCCTGGGTAGTTTTTTAAAAATGGAGATGCTGGAGCA  24840
                 ||||||||||||||||||||||||||||||||||||||||||||||||||||||||||||
Sbjct  21050629  ATGCTGTGGTTTGTCTCAGAATCGCCTGGGTAGTTTTTTAAAAATGGAGATGCTGGAGCA  21050570

Query  24841     GATTCTGACTCAGTAGGGTGAGGTCTAAGTACCTGCATTTTTAGTAAGTTTCCCAGGTGG  24900
                 ||||||||||||||||||||||||||||||||||||||||||||||||||||||||||||
Sbjct  21050569  GATTCTGACTCAGTAGGGTGAGGTCTAAGTACCTGCATTTTTAGTAAGTTTCCCAGGTGG  21050510

Query  24901     TTCTGATACACATCAAAGTCAAGAATCACCAATCTaaaaaaaaaaGTGCAAACATTTTTT  24960
                 ||||||||||||||||||||||||||||||||||||||||||||||||||||||||||||
Sbjct  21050509  TTCTGATACACATCAAAGTCAAGAATCACCAATCTAAAAAAAAAAGTGCAAACATTTTTT  21050450

Query  24961     GTGTTTCCTCATAATCTCCCAACCTAATGAAATGATAGTTTTTGTGTATAAATATGTTAC  25020
                 ||||||||||||||||||||||||||||||||||||||||||||||||||||||||||||
Sbjct  21050449  GTGTTTCCTCATAATCTCCCAACCTAATGAAATGATAGTTTTTGTGTATAAATATGTTAC  21050390

Query  25021     TTCTTTTAAGTACTGGTTCTGCATTTTGGTCAACAGCTCCACTCTCGGTCTTTTGGATGG  25080
                 ||||||||||||||||||||||||||||||||||||||||||||||||||||||||||||
Sbjct  21050389  TTCTTTTAAGTACTGGTTCTGCATTTTGGTCAACAGCTCCACTCTCGGTCTTTTGGATGG  21050330

Query  25081     TAGCTCTGAGTACTGTGTTTCCCCCAAAATATGCCCTAACCGGAAAATAAGCCGTAGCAT  25140
                 ||||||||||||||||||||||||||||||||||||||||||||||||||||||||||||
Sbjct  21050329  TAGCTCTGAGTACTGTGTTTCCCCCAAAATATGCCCTAACCGGAAAATAAGCCGTAGCAT  21050270

Query  25141     GATTTTTCAGGATGTCATCCCCTGAACATAAGCCCTCATGCGTCTTTTGGAGCAAAAATT  25200
                 ||||||||||||||||||||||||||||||||||||||||||||||||||||||||||||
Sbjct  21050269  GATTTTTCAGGATGTCATCCCCTGAACATAAGCCCTCATGCGTCTTTTGGAGCAAAAATT  21050210

Query  25201     AATATAAGACCCGGTCTTACTTTTGGGGCAACACGATAGCTTTCTCACTAAGAACTTCAC  25260
                 ||||||||||||||||||||||||||||||||||||||||||||||||||||||||||||
Sbjct  21050209  AATATAAGACCCGGTCTTACTTTTGGGGCAACACGATAGCTTTCTCACTAAGAACTTCAC  21050150

Query  25261     TGTCACGTGATATCAGAGAAATAATCTAAGCTATCATGTCCTTGGTATATGCTTGTTGAA  25320
                 ||||||||||||||||||||||||||||||||||||||||||||||||||||||||||||
Sbjct  21050149  TGTCACGTGATATCAGAGAAATAATCTAAGCTATCATGTCCTTGGTATATGCTTGTTGAA  21050090

Query  25321     TCGCCGTGTAGCCTTTACAGAACAGTGGTCTTAAATCTGTATTTTGAGAATTTTTAAAAA  25380
                 ||||||||||||||||||||||||||||||||||||||||||||||||||||||||||||
Sbjct  21050089  TCGCCGTGTAGCCTTTACAGAACAGTGGTCTTAAATCTGTATTTTGAGAATTTTTAAAAA  21050030

Query  25381     TGGCTACATTTCTACCCAAGTTAACACAAAACTAATTTTTTAGTTGCTGTTTGGTCTTTC  25440
                 ||||||||||||||||||||||||||||||||||||||||||||||||||||||||||||
Sbjct  21050029  TGGCTACATTTCTACCCAAGTTAACACAAAACTAATTTTTTAGTTGCTGTTTGGTCTTTC  21049970

Query  25441     TAATTACTTTGTACCTTTAGAATGTTGAATCTTAGTTTTGCCTGTTaaaaaaaaaaaaaa  25500
                 ||||||||||||||||||||||||||||||||||||||||||||||||||||||||||||
Sbjct  21049969  TAATTACTTTGTACCTTTAGAATGTTGAATCTTAGTTTTGCCTGTTAAAAAAAAAAAAAA  21049910

Query  25501     aaaaTCTATGACCTGGCTTCTGATGATCTGATATTTTAAGCCTACATGAAACTTAGATTC  25560
                 ||||||||||||||||||||||||||||||||||||||||||||||||||||||||||||
Sbjct  21049909  AAAATCTATGACCTGGCTTCTGATGATCTGATATTTTAAGCCTACATGAAACTTAGATTC  21049850

Query  25561     AGGACGGACCCAAATGCTCACTAAACAGCACAATTGAAACATTGCACATGTTGTTTTTGT  25620
                 ||||||||||||||||||||||||||||||||||||||||||||||||||||||||||||
Sbjct  21049849  AGGACGGACCCAAATGCTCACTAAACAGCACAATTGAAACATTGCACATGTTGTTTTTGT  21049790

Query  25621     GACAGATTCTAGATCAGAGATGACTGATCGGATGATGGTGGTCTGAGCAGCAAGACAGTC  25680
                 ||||||||||||||||||||||||||||||||||||||||||||||||||||||||||||
Sbjct  21049789  GACAGATTCTAGATCAGAGATGACTGATCGGATGATGGTGGTCTGAGCAGCAAGACAGTC  21049730

Query  25681     TCTGATTTGCAAGCTTTGTGTGTCCTGCCTTGTACAGTCTTATTAACTCAACTGTACAGC  25740
                 ||||||||||||||||||||||||||||||||||||||||||||||||||||||||||||
Sbjct  21049729  TCTGATTTGCAAGCTTTGTGTGTCCTGCCTTGTACAGTCTTATTAACTCAACTGTACAGC  21049670

Query  25741     GTAATACCCTGTACCATGTTTACTTTTCCTGTGCCTATTATTTTTCTAGAGGAATTACAA  25800
                 ||||||||||||||||||||||||||||||||||||||||||||||||||||||||||||
Sbjct  21049669  GTAATACCCTGTACCATGTTTACTTTTCCTGTGCCTATTATTTTTCTAGAGGAATTACAA  21049610

Query  25801     GGGAATTTTAATTTAGTTTTAGTTGGTTTTTCATAGAGACTACAAATAAAAATTTATGAA  25860
                 ||||||||||||||||||||||||||||||||||||||||||||||||||||||||||||
Sbjct  21049609  GGGAATTTTAATTTAGTTTTAGTTGGTTTTTCATAGAGACTACAAATAAAAATTTATGAA  21049550

Query  25861     CTTAGATGAAACCCATTTGTCAGTGAATATACTTATTTCAAGAAAATAATAAAAGTGTAT  25920
                 ||||||||||||||||||||||||||||||||||||||||||||||||||||||||||||
Sbjct  21049549  CTTAGATGAAACCCATTTGTCAGTGAATATACTTATTTCAAGAAAATAATAAAAGTGTAT  21049490

Query  25921     TATGGAAACAGTATTATTATCTCTAAAATATGACCCAAAGTATGCCAGAGTTCTGCACTC  25980
                 ||||||||||||||||||||||||||||||||||||||||||||||||||||||||||||
Sbjct  21049489  TATGGAAACAGTATTATTATCTCTAAAATATGACCCAAAGTATGCCAGAGTTCTGCACTC  21049430

Query  25981     ACCACTTCTTGGCGTTGCAGGTCCTTTGTCCTCCAGGAGAGTATAATAAATGACGTGGCA  26040
                 ||||||||||||||||||||||||||||||||||||||||||||||||||||||||||||
Sbjct  21049429  ACCACTTCTTGGCGTTGCAGGTCCTTTGTCCTCCAGGAGAGTATAATAAATGACGTGGCA  21049370

Query  26041     AGGGCTTGCTCTCCATGAGAGAGATGAGTGAGTGAGTGCCCCACAGAAGGGTAAGGCCTT  26100
                 ||||||||||||||||||||||||||||||||||||||||||||||||||||||||||||
Sbjct  21049369  AGGGCTTGCTCTCCATGAGAGAGATGAGTGAGTGAGTGCCCCACAGAAGGGTAAGGCCTT  21049310

Query  26101     TACTAGTTAACGCTTTCTGGTAATACAGTTAGAGCCTTCTGGAGTTTGCCAGTCCAAAAC  26160
                 ||||||||||||||||||||||||||||||||||||||||||||||||||||||||||||
Sbjct  21049309  TACTAGTTAACGCTTTCTGGTAATACAGTTAGAGCCTTCTGGAGTTTGCCAGTCCAAAAC  21049250

Query  26161     CAAGTTAAGTATTTGGTAAAGAAAATGGAGATAGAAGAAAGATACCCTCTTCTCATTACC  26220
                 ||||||||||||||||||||||||||||||||||||||||||||||||||||||||||||
Sbjct  21049249  CAAGTTAAGTATTTGGTAAAGAAAATGGAGATAGAAGAAAGATACCCTCTTCTCATTACC  21049190

Query  26221     CTTCTCCTTCGTTATCTTCTCGTCTGCTTCCTTCAAATGGCACATTCCATGAAACTCCCT  26280
                 ||||||||||||||||||||||||||||||||||||||||||||||||||||||||||||
Sbjct  21049189  CTTCTCCTTCGTTATCTTCTCGTCTGCTTCCTTCAAATGGCACATTCCATGAAACTCCCT  21049130

Query  26281     TTTGAATCCATAGCGCTGGTCACCCTCAGTGAAGTAACTGCAGGCATTGCTTCATCCGTC  26340
                 ||||||||||||||||||||||||||||||||||||||||||||||||||||||||||||
Sbjct  21049129  TTTGAATCCATAGCGCTGGTCACCCTCAGTGAAGTAACTGCAGGCATTGCTTCATCCGTC  21049070

Query  26341     CCCTTGATTTGATTTTTCTTTCTCTTACATTTTGATCTCCATGGCTCTCAGACTGGACTT  26400
                 ||||||||||||||||||||||||||||||||||||||||||||||||||||||||||||
Sbjct  21049069  CCCTTGATTTGATTTTTCTTTCTCTTACATTTTGATCTCCATGGCTCTCAGACTGGACTT  21049010

Query  26401     TGCTTGAAAATCTAGGAATATCGTTTTTCATGGGAGATGGGAAAGCTGCTTCCGTATTAC  26460
                 ||||||||||||||||||||||||||||||||||||||||||||||||||||||||||||
Sbjct  21049009  TGCTTGAAAATCTAGGAATATCGTTTTTCATGGGAGATGGGAAAGCTGCTTCCGTATTAC  21048950

Query  26461     ATAATGGAAACCATTCCCCTACACTCTCATCCCCATAGTCTGAGATGAGAGCTTTTGACT  26520
                 ||||||||||||||||||||||||||||||||||||||||||||||||||||||||||||
Sbjct  21048949  ATAATGGAAACCATTCCCCTACACTCTCATCCCCATAGTCTGAGATGAGAGCTTTTGACT  21048890

Query  26521     GTAAAGTCAGGGCGGGACTGTGGTGCAGCATTGTGATGTCATGGCAGACCCTGACTCACA  26580
                 ||||||||||||||||||||||||||||||||||||||||||||||||||||||||||||
Sbjct  21048889  GTAAAGTCAGGGCGGGACTGTGGTGCAGCATTGTGATGTCATGGCAGACCCTGACTCACA  21048830

Query  26581     AGCTGCACAACCTGGTCACTTCACTCTCGGGTTTGGGTTTTTTCCCCCAATTATAAAAAT  26640
                 ||||||||||||||||||||||||||||||||||||||||||||||||||||||||||||
Sbjct  21048829  AGCTGCACAACCTGGTCACTTCACTCTCGGGTTTGGGTTTTTTCCCCCAATTATAAAAAT  21048770

Query  26641     GAGAAATTGGACTAAAGAGTTCCTTGCAGTTATAAAGATCAGATTCCTTCCTAAAACAGG  26700
                 ||||||||||||||||||||||||||||||||||||||||||||||||||||||||||||
Sbjct  21048769  GAGAAATTGGACTAAAGAGTTCCTTGCAGTTATAAAGATCAGATTCCTTCCTAAAACAGG  21048710

Query  26701     TCTCTCAGCTCCTTGAAGGTTGACCATGCCTATGTTACTTTGCAGAATAGCATGCTGTTT  26760
                 ||||||||||||||||||||||||||||||||||||||||||||||||||||||||||||
Sbjct  21048709  TCTCTCAGCTCCTTGAAGGTTGACCATGCCTATGTTACTTTGCAGAATAGCATGCTGTTT  21048650

Query  26761     ACTTTTAGTTATGCAGCCGCTGAAAGTCTGAGCAATTGCTTTGTCGtttttttCTCTCTT  26820
                 ||||||||||||||||||||||||||||||||||||||||||||||||||||||||||||
Sbjct  21048649  ACTTTTAGTTATGCAGCCGCTGAAAGTCTGAGCAATTGCTTTGTCGTTTTTTTCTCTCTT  21048590

Query  26821     TATTATTCCAGTTTGCTCTCTCATTCTTCTTCCCTCTTACAGTGAAGCTTTTCTACTAAA  26880
                 ||||||||||||||||||||||||||||||||||||||||||||||||||||||||||||
Sbjct  21048589  TATTATTCCAGTTTGCTCTCTCATTCTTCTTCCCTCTTACAGTGAAGCTTTTCTACTAAA  21048530

Query  26881     TTAAGATTAATAATATCCTCATTTAAGCTAAGTATATTAACTGTCTACACTCATGGCTTT  26940
                 ||||||||||||||||||||||||||||||||||||||||||||||||||||||||||||
Sbjct  21048529  TTAAGATTAATAATATCCTCATTTAAGCTAAGTATATTAACTGTCTACACTCATGGCTTT  21048470

Query  26941     TCTTGGAGCAGAAGAGCTGTGTGGTCTTAGAAGAAAGTAACATAACGTTTATGAGTTACT  27000
                 ||||||||||||||||||||||||||||||||||||||||||||||||||||||||||||
Sbjct  21048469  TCTTGGAGCAGAAGAGCTGTGTGGTCTTAGAAGAAAGTAACATAACGTTTATGAGTTACT  21048410

Query  27001     TCAAGTGTATTCAATTATTATTGCTGTATAACAAACCACCCAAAACATAGTGGCTTAAGC  27060
                 ||||||||||||||||||||||||||||||||||||||||||||||||||||||||||||
Sbjct  21048409  TCAAGTGTATTCAATTATTATTGCTGTATAACAAACCACCCAAAACATAGTGGCTTAAGC  21048350

Query  27061     AAATTCTGAATCTACAATTGGAACTGCTCTCAGTTCAAATGGAGGAAGGTTTCTCTCTAT  27120
                 ||||||||||||||||||||||||||||||||||||||||||||||||||||||||||||
Sbjct  21048349  AAATTCTGAATCTACAATTGGAACTGCTCTCAGTTCAAATGGAGGAAGGTTTCTCTCTAT  21048290

Query  27121     TTCACACGGTATTGGCTGGTAGATTCACTGGGTGTTAAAGGATCTGCTTCCAAAATGGCT  27180
                 ||||||||||||||||||||||||||||||||||||||||||||||||||||||||||||
Sbjct  21048289  TTCACACGGTATTGGCTGGTAGATTCACTGGGTGTTAAAGGATCTGCTTCCAAAATGGCT  21048230

Query  27181     CATTCACAACCAGCCGTGTGGTGCTAGCTGTTAGGTGCAGGCTCGGGGTCCAGGGTCCAG  27240
                 ||||||||||||||||||||||||||||||||||||||||||||||||||||||||||||
Sbjct  21048229  CATTCACAACCAGCCGTGTGGTGCTAGCTGTTAGGTGCAGGCTCGGGGTCCAGGGTCCAG  21048170

Query  27241     GGCCCTTGCTTCTTCTCCACATGAATCTTCCTGGGAGGACTTCTTCACAGGAAGCTTGGA  27300
                 ||||||||||||||||||||||||||||||||||||||||||||||||||||||||||||
Sbjct  21048169  GGCCCTTGCTTCTTCTCCACATGAATCTTCCTGGGAGGACTTCTTCACAGGAAGCTTGGA  21048110

Query  27301     CTTGATCACAGCATGGTGGCTGGGTTCGAAGCACAAGTTCTCAAGAGACAGGAAATGATA  27360
                 ||||||||||||||||||||||||||||||||||||||||||||||||||||||||||||
Sbjct  21048109  CTTGATCACAGCATGGTGGCTGGGTTCGAAGCACAAGTTCTCAAGAGACAGGAAATGATA  21048050

Query  27361     AGTACCAGTGCTTTATCAACACGCAAATTATTTTAATAAAAAATGTTGATGCAAAGAGTG  27420
                 ||||||||||||||||||||||||||||||||||||||||||||||||||||||||||||
Sbjct  21048049  AGTACCAGTGCTTTATCAACACGCAAATTATTTTAATAAAAAATGTTGATGCAAAGAGTG  21047990

Query  27421     GGTTATCCAGTAATACAAAGATGAATATGAAACACAGCCTGTGCTCTCAGTGGAGTTTAC  27480
                 ||||||||||||||||||||||||||||||||||||||||||||||||||||||||||||
Sbjct  21047989  GGTTATCCAGTAATACAAAGATGAATATGAAACACAGCCTGTGCTCTCAGTGGAGTTTAC  21047930

Query  27481     AGTTCTCATGAGGCAGTGCAGGGGGAAGAGGATGAGCAGATGAGCTCCAGTGATACAGAC  27540
                 ||||||||||||||||||||||||||||||||||||||||||||||||||||||||||||
Sbjct  21047929  AGTTCTCATGAGGCAGTGCAGGGGGAAGAGGATGAGCAGATGAGCTCCAGTGATACAGAC  21047870

Query  27541     GAGCGGATGAGGGGTGGAGGTGCCCGCGGTGTCACGTGTGGATGAAGAATGAAAATAACC  27600
                 ||||||||||||||||||||||||||||||||||||||||||||||||||||||||||||
Sbjct  21047869  GAGCGGATGAGGGGTGGAGGTGCCCGCGGTGTCACGTGTGGATGAAGAATGAAAATAACC  21047810

Query  27601     AGCCCAGAATTTCAGACCAAGCTATTGAGTTTGTGCTGTGGGTGCCACTTGCATCTTCTA  27660
                 ||||||||||||||||||||||||||||||||||||||||||||||||||||||||||||
Sbjct  21047809  AGCCCAGAATTTCAGACCAAGCTATTGAGTTTGTGCTGTGGGTGCCACTTGCATCTTCTA  21047750

Query  27661     TCCATGAATTATTTCCAAGAAAGACTTTCTCTTTAAATTTAAACAATTGCAAAGAACGTA  27720
                 ||||||||||||||||||||||||||||||||||||||||||||||||||||||||||||
Sbjct  21047749  TCCATGAATTATTTCCAAGAAAGACTTTCTCTTTAAATTTAAACAATTGCAAAGAACGTA  21047690

Query  27721     ATTTTTAGTGTATTAACATTTCAAAATAAAGCCATTATATCCTTCTTTTAAATGTACCCA  27780
                 ||||||||||||||||||||||||||||||||||||||||||||||||||||||||||||
Sbjct  21047689  ATTTTTAGTGTATTAACATTTCAAAATAAAGCCATTATATCCTTCTTTTAAATGTACCCA  21047630

Query  27781     ATAAAATCTACTGATTTGATTTCTACCATCATAGTGATGTGCCATCTACCACCACTTGTT  27840
                 ||||||||||||||||||||||||||||||||||||||||||||||||||||||||||||
Sbjct  21047629  ATAAAATCTACTGATTTGATTTCTACCATCATAGTGATGTGCCATCTACCACCACTTGTT  21047570

Query  27841     TTAAAAGATACAAAAGCTCTTCATTAATTTTTGGAAGCTTTAGATGGCTCTCTTATTCCT  27900
                 ||||||||||||||||||||||||||||||||||||||||||||||||||||||||||||
Sbjct  21047569  TTAAAAGATACAAAAGCTCTTCATTAATTTTTGGAAGCTTTAGATGGCTCTCTTATTCCT  21047510

Query  27901     CTCTGAACTATTTGTAGTCTCAGAATTTTTTCCTAAGGTAACATATTTTTATGCTTTATT  27960
                 ||||||||||||||||||||||||||||||||||||||||||||||||||||||||||||
Sbjct  21047509  CTCTGAACTATTTGTAGTCTCAGAATTTTTTCCTAAGGTAACATATTTTTATGCTTTATT  21047450

Query  27961     TTATTGATCACTCAAGTTAATCTCTGCAACCAGTATTAATGTATTTAAATTTAGAATTTA  28020
                 ||||||||||||||||||||||||||||||||||||||||||||||||||||||||||||
Sbjct  21047449  TTATTGATCACTCAAGTTAATCTCTGCAACCAGTATTAATGTATTTAAATTTAGAATTTA  21047390

Query  28021     AAAtttttttCTGTAATTCAGAATTTTAAAATTCTGAATTATGCTGTGATCAATAATTAT  28080
                 ||||||||||||||||||||||||||||||||||||||||||||||||||||||||||||
Sbjct  21047389  AAATTTTTTTCTGTAATTCAGAATTTTAAAATTCTGAATTATGCTGTGATCAATAATTAT  21047330

Query  28081     TAATGCATAACTGATGAAAATAACACATTTTGACACATAGAAACATCAAAAGTAAAATGT  28140
                 ||||||||||||||||||||||||||||||||||||||||||||||||||||||||||||
Sbjct  21047329  TAATGCATAACTGATGAAAATAACACATTTTGACACATAGAAACATCAAAAGTAAAATGT  21047270

Query  28141     TGGAAATGTGTATCTTGAACAACATGGGGCTTTTCTTTTCAATTCATTCGTATATTTGTG  28200
                 ||||||||||||||||||||||||||||||||||||||||||||||||||||||||||||
Sbjct  21047269  TGGAAATGTGTATCTTGAACAACATGGGGCTTTTCTTTTCAATTCATTCGTATATTTGTG  21047210

Query  28201     GATAAAAATGACTTTTGCTAGAATGAGCGAGGACTCAGCATCGATCCTTTTACTCATTTT  28260
                 ||||||||||||||||||||||||||||||||||||||||||||||||||||||||||||
Sbjct  21047209  GATAAAAATGACTTTTGCTAGAATGAGCGAGGACTCAGCATCGATCCTTTTACTCATTTT  21047150

Query  28261     TAAAGAAGCACTGAGAAATATTGTTCAAATAAATAAGAAGATGAGAAAATCAGGAGTTTA  28320
                 ||||||||||||||||||||||||||||||||||||||||||||||||||||||||||||
Sbjct  21047149  TAAAGAAGCACTGAGAAATATTGTTCAAATAAATAAGAAGATGAGAAAATCAGGAGTTTA  21047090

Query  28321     GTTATAACCACATGCAGAGTTCAGTGATCCCCAAGGCCACCCTCAGGTTCAGTAATTTAT  28380
                 ||||||||||||||||||||||||||||||||||||||||||||||||||||||||||||
Sbjct  21047089  GTTATAACCACATGCAGAGTTCAGTGATCCCCAAGGCCACCCTCAGGTTCAGTAATTTAT  21047030

Query  28381     TAACTCTCATAGAACTCACTGAAAGTTGTTGATACTCAGGTTTATTACAATAACAGGATA  28440
                 ||||||||||||||||||||||||||||||||||||||||||||||||||||||||||||
Sbjct  21047029  TAACTCTCATAGAACTCACTGAAAGTTGTTGATACTCAGGTTTATTACAATAACAGGATA  21046970

Query  28441     CAAATTAAATCAGCCAAGGGAACTGGCATATAGGGCAGCATCCAGCAGAGTTCCACATGT  28500
                 ||||||||||||||||||||||||||||||||||||||||||||||||||||||||||||
Sbjct  21046969  CAAATTAAATCAGCCAAGGGAACTGGCATATAGGGCAGCATCCAGCAGAGTTCCACATGT  21046910

Query  28501     AAAGGTCCCTGCAGAGTTCCACAGGTGGGCGTTCCTCTCCCAGAGGAATTGTGGACGGCA  28560
                 ||||||||||||||||||||||||||||||||||||||||||||||||||||||||||||
Sbjct  21046909  AAAGGTCCCTGCAGAGTTCCACAGGTGGGCGTTCCTCTCCCAGAGGAATTGTGGACGGCA  21046850

Query  28561     CTAAATTCCGGCAGCGATGTGTGGCACTGCGCACAGTCCGGGAAACTCACTGGAGCTTTG  28620
                 ||||||||||||||||||||||||||||||||||||||||||||||||||||||||||||
Sbjct  21046849  CTAAATTCCGGCAGCGATGTGTGGCACTGCGCACAGTCCGGGAAACTCACTGGAGCTTTG  21046790

Query  28621     GCAATCAGAGTAACTGGACTCAGGCACGGAGATGCGGTTGACCACCTCTGTGGCCAACCT  28680
                 ||||||||||||||||||||||||||||||||||||||||||||||||||||||||||||
Sbjct  21046789  GCAATCAGAGTAACTGGACTCAGGCACGGAGATGCGGTTGACCACCTCTGTGGCCAACCT  21046730

Query  28681     TACTTCTCAGTCCCTCCAGAGGTCAAGCTGGTACTACACGTCAAAGCCCTCTCTATAAAT  28740
                 ||||||||||||||||||||||||||||||||||||||||||||||||||||||||||||
Sbjct  21046729  TACTTCTCAGTCCCTCCAGAGGTCAAGCTGGTACTACACGTCAAAGCCCTCTCTATAAAT  21046670

Query  28741     CACATTGATAGCATAGATTATCTGGCATCTGCCAAGGCCCCCAGCTAAACAAAGACACAC  28800
                 ||||||||||||||||||||||||||||||||||||||||||||||||||||||||||||
Sbjct  21046669  CACATTGATAGCATAGATTATCTGGCATCTGCCAAGGCCCCCAGCTAAACAAAGACACAC  21046610

Query  28801     TTATCAGGCAAGACATTCCAAGAGTTTAGTGATTACCTCCCAGGAGCCAAAAGCAAAGCC  28860
                 ||||||||||||||||||||||||||||||||||||||||||||||||||||||||||||
Sbjct  21046609  TTATCAGGCAAGACATTCCAAGAGTTTAGTGATTACCTCCCAGGAGCCAAAAGCAAAGCC  21046550

Query  28861     AGCTCTCTATGTGAGCAAGATTAATTCTTTACCATATACCATTACCTCTCAGTTATTGGA  28920
                 ||||||||||||||||||||||||||||||||||||||||||||||||||||||||||||
Sbjct  21046549  AGCTCTCTATGTGAGCAAGATTAATTCTTTACCATATACCATTACCTCTCAGTTATTGGA  21046490

Query  28921     ACTCATTTCTGCACGTACCACAAATTACGTTGTGACTTGTCATTGAAAATTATTTTAATA  28980
                 ||||||||||||||||||||||||||||||||||||||||||||||||||||||||||||
Sbjct  21046489  ACTCATTTCTGCACGTACCACAAATTACGTTGTGACTTGTCATTGAAAATTATTTTAATA  21046430

Query  28981     ATTAGCTGACAGTTCAATCAATTTTACTGAAAGCAAAGACTTGGAAGCCAACTGTCTTGC  29040
                 ||||||||||||||||||||||||||||||||||||||||||||||||||||||||||||
Sbjct  21046429  ATTAGCTGACAGTTCAATCAATTTTACTGAAAGCAAAGACTTGGAAGCCAACTGTCTTGC  21046370

Query  29041     AAAGGGATTTGCTACCCATGCGTTAGAGCCCAGTTAGACATCAGTATTTGGAAGTGTCCT  29100
                 ||||||||||||||||||||||||||||||||||||||||||||||||||||||||||||
Sbjct  21046369  AAAGGGATTTGCTACCCATGCGTTAGAGCCCAGTTAGACATCAGTATTTGGAAGTGTCCT  21046310

Query  29101     TTTGGTATCCCAGGAATTTTACACCCTGGAGCACTGTGTACCACAGTGAAATTCCATATT  29160
                 ||||||||||||||||||||||||||||||||||||||||||||||||||||||||||||
Sbjct  21046309  TTTGGTATCCCAGGAATTTTACACCCTGGAGCACTGTGTACCACAGTGAAATTCCATATT  21046250

Query  29161     GGTAAAAGGTAACTTCCATAAAACGGGAGAAGGGCGGTTATGATAGGGGAGATGGGAAAG  29220
                 ||||||||||||||||||||||||||||||||||||||||||||||||||||||||||||
Sbjct  21046249  GGTAAAAGGTAACTTCCATAAAACGGGAGAAGGGCGGTTATGATAGGGGAGATGGGAAAG  21046190

Query  29221     CATAAGCCGTGTACCTCCACTTCGATGGTGCTTGGGCAGATCCGCTTATAGTAGTTAAAC  29280
                 ||||||||||||||||||||||||||||||||||||||||||||||||||||||||||||
Sbjct  21046189  CATAAGCCGTGTACCTCCACTTCGATGGTGCTTGGGCAGATCCGCTTATAGTAGTTAAAC  21046130

Query  29281     AAGGTTTATTATAGTCCCAAGCAGGAAATAGCATAAAGAAGGATACAAAATTCATCAGCT  29340
                 ||||||||||||||||||||||||||||||||||||||||||||||||||||||||||||
Sbjct  21046129  AAGGTTTATTATAGTCCCAAGCAGGAAATAGCATAAAGAAGGATACAAAATTCATCAGCT  21046070

Query  29341     CTGCCCTGTAACGAGGATCTCTTACTGGCTCTTTCCACCTTAGCTTCTGGTCTGTCCCTA  29400
                 ||||||||||||||||||||||||||||||||||||||||||||||||||||||||||||
Sbjct  21046069  CTGCCCTGTAACGAGGATCTCTTACTGGCTCTTTCCACCTTAGCTTCTGGTCTGTCCCTA  21046010

Query  29401     TGGGACCTGTTGCCTCTAAGATTAAAATCCCTCTCTCCTCCCCGAGCCCCAAGAATCCTA  29460
                 ||||||||||||||||||||||||||||||||||||||||||||||||||||||||||||
Sbjct  21046009  TGGGACCTGTTGCCTCTAAGATTAAAATCCCTCTCTCCTCCCCGAGCCCCAAGAATCCTA  21045950

Query  29461     ACATCTGTCTGCCCACTCTCAAAAAGAGTCAAAAATTAGAAAATTAAGAAATTAGAAGAA  29520
                 ||||||||||||||||||||||||||||||||||||||||||||||||||||||||||||
Sbjct  21045949  ACATCTGTCTGCCCACTCTCAAAAAGAGTCAAAAATTAGAAAATTAAGAAATTAGAAGAA  21045890

Query  29521     TTACCAATCTCTGCACCGAGGGAAGACAAGCCTTTGTACTTTATTAAACAGAAGATTTTA  29580
                 ||||||||||||||||||||||||||||||||||||||||||||||||||||||||||||
Sbjct  21045889  TTACCAATCTCTGCACCGAGGGAAGACAAGCCTTTGTACTTTATTAAACAGAAGATTTTA  21045830

Query  29581     GTCCCCAGTGGTTTTGCCTTCTTCTTCCCTCGGGAGGAGACTCTGATTCTCAGATTTATA  29640
                 ||||||||||||||||||||||||||||||||||||||||||||||||||||||||||||
Sbjct  21045829  GTCCCCAGTGGTTTTGCCTTCTTCTTCCCTCGGGAGGAGACTCTGATTCTCAGATTTATA  21045770

Query  29641     TACATGCCCCATTAGCGTTCACTTAACAAGAATGTAAAACGCAGACGCCAGAACAACTGC  29700
                 ||||||||||||||||||||||||||||||||||||||||||||||||||||||||||||
Sbjct  21045769  TACATGCCCCATTAGCGTTCACTTAACAAGAATGTAAAACGCAGACGCCAGAACAACTGC  21045710

Query  29701     TGAAAAGATGAACTTTTTTGGTTCCTGCTGCATATGTATAAAAGACTTAGCCCGATGCCC  29760
                 ||||||||||||||||||||||||||||||||||||||||||||||||||||||||||||
Sbjct  21045709  TGAAAAGATGAACTTTTTTGGTTCCTGCTGCATATGTATAAAAGACTTAGCCCGATGCCC  21045650

Query  29761     AATAAATGATTTAAGTTGGAAAGAGGCATGATCCATCCCATCTGTGTTTAGAACATTACT  29820
                 ||||||||||||||||||||||||||||||||||||||||||||||||||||||||||||
Sbjct  21045649  AATAAATGATTTAAGTTGGAAAGAGGCATGATCCATCCCATCTGTGTTTAGAACATTACT  21045590

Query  29821     CTGGGCAAATGGATTGGATGAGAAGAGATGGGAGCATCGGGAACAATTAGGAGACCTTTA  29880
                 ||||||||||||||||||||||||||||||||||||||||||||||||||||||||||||
Sbjct  21045589  CTGGGCAAATGGATTGGATGAGAAGAGATGGGAGCATCGGGAACAATTAGGAGACCTTTA  21045530

Query  29881     CAATAAATAGTCCAGGGGTCATGAGGATTTCAGCTTGCAGCCCATGAAGTAGTGGTGCCC  29940
                 ||||||||||||||||||||||||||||||||||||||||||||||||||||||||||||
Sbjct  21045529  CAATAAATAGTCCAGGGGTCATGAGGATTTCAGCTTGCAGCCCATGAAGTAGTGGTGCCC  21045470

Query  29941     CGTGTAGATGTAGCATCAGAATGCTAGCATCTTGTTTTTAAACTTTTTATTGAGGTGCAA  30000
                 ||||||||||||||||||||||||||||||||||||||||||||||||||||||||||||
Sbjct  21045469  CGTGTAGATGTAGCATCAGAATGCTAGCATCTTGTTTTTAAACTTTTTATTGAGGTGCAA  21045410

Query  30001     TGTACAttttttttAAAAGTACACATGTCCTTAAGTGCACAGCTTGTTGAATTTGCAATA  30060
                 ||||||||||||||||||||||||||||||||||||||||||||||||||||||||||||
Sbjct  21045409  TGTACATTTTTTTTAAAAGTACACATGTCCTTAAGTGCACAGCTTGTTGAATTTGCAATA  21045350

Query  30061     TTTATGTATTTTTCAACTTATCTACAAGTTTTATGATTTGTCCTTTTGTTTCTTCCCAGA  30120
                 ||||||||||||||||||||||||||||||||||||||||||||||||||||||||||||
Sbjct  21045349  TTTATGTATTTTTCAACTTATCTACAAGTTTTATGATTTGTCCTTTTGTTTCTTCCCAGA  21045290

Query  30121     TCATTTTTATGGTGGGACGAGGATATCTATCTCCAGATCTCAGTAAGGTACGAAGTAACT  30180
                 ||||||||||||||||||||||||||||||||||||||||||||||||||||||||||||
Sbjct  21045289  TCATTTTTATGGTGGGACGAGGATATCTATCTCCAGATCTCAGTAAGGTACGAAGTAACT  21045230

Query  30181     GTCCAAAAGCCATGAAGAGATTAATGGCGGAGTGCCTGAAAAAGAAAAGAGATGAGAGAC  30240
                 ||||||||||||||||||||||||||||||||||||||||||||||||||||||||||||
Sbjct  21045229  GTCCAAAAGCCATGAAGAGATTAATGGCGGAGTGCCTGAAAAAGAAAAGAGATGAGAGAC  21045170

Query  30241     CACTCTTTCCCCAAGTAAGAAACAGCTTTATGATATCTAAAAGGACAGACTCATGTTCAG  30300
                 ||||||||||||||||||||||||||||||||||||||||||||||||||||||||||||
Sbjct  21045169  CACTCTTTCCCCAAGTAAGAAACAGCTTTATGATATCTAAAAGGACAGACTCATGTTCAG  21045110

Query  30301     ACACAGATTGTTAAGCAGTTTTTAGAGCATGCAGTTTGTATGTCGTGATTTGGATTCCAT  30360
                 ||||||||||||||||||||||||||||||||||||||||||||||||||||||||||||
Sbjct  21045109  ACACAGATTGTTAAGCAGTTTTTAGAGCATGCAGTTTGTATGTCGTGATTTGGATTCCAT  21045050

Query  30361     GTAATTATGTGCAGACTCCAGATAAGTAAGCACAAAGGTGATTTTATAAAGGTTGAACAG  30420
                 ||||||||||||||||||||||||||||||||||||||||||||||||||||||||||||
Sbjct  21045049  GTAATTATGTGCAGACTCCAGATAAGTAAGCACAAAGGTGATTTTATAAAGGTTGAACAG  21044990

Query  30421     TGGTACACCTGGAAAGTTGGGACCTCAATATAAAATATTCAGAAAGATTTTGCTGTGTCT  30480
                 ||||||||||||||||||||||||||||||||||||||||||||||||||||||||||||
Sbjct  21044989  TGGTACACCTGGAAAGTTGGGACCTCAATATAAAATATTCAGAAAGATTTTGCTGTGTCT  21044930

Query  30481     AGCTGTTCTCAGACTTTTTGGTCTCAGAACCCTTTTACACACTTAAAAAATATCGCGGAc  30540
                 ||||||||||||||||||||||||||||||||||||||||||||||||||||||||||||
Sbjct  21044929  AGCTGTTCTCAGACTTTTTGGTCTCAGAACCCTTTTACACACTTAAAAAATATCGCGGAC  21044870

Query  30541     cccccacccccAAAGTTCTTGTTTATATAAGTAATACTATTTTAGAAATTAAAACGAAGT  30600
                 ||||||||||||||||||||||||||||||||||||||||||||||||||||||||||||
Sbjct  21044869  CCCCCACCCCCAAAGTTCTTGTTTATATAAGTAATACTATTTTAGAAATTAAAACGAAGT  21044810

Query  30601     TTTAAAACACTTACTTATAAATGTATTTAAACATAATAAAACCATTACATATTAAGTAAT  30660
                 ||||||||||||||||||||||||||||||||||||||||||||||||||||||||||||
Sbjct  21044809  TTTAAAACACTTACTTATAAATGTATTTAAACATAATAAAACCATTACATATTAAGTAAT  21044750

Query  30661     ACTTTATGAAAAATAATTATATTTTCCCAAACAAAAAATTTAGTGAGAAGAGTAGCATTG  30720
                 ||||||||||||||||||||||||||||||||||||||||||||||||||||||||||||
Sbjct  21044749  ACTTTATGAAAAATAATTATATTTTCCCAAACAAAAAATTTAGTGAGAAGAGTAGCATTG  21044690

Query  30721     TTTTACATTATTTACAAATCTCTGCaaaaaaaaaaaaaGAAAAGAATAGACAACTGGATG  30780
                 ||||||||||||||||||||||||||||||||||||||||||||||||||||||||||||
Sbjct  21044689  TTTTACATTATTTACAAATCTCTGCAAAAAAAAAAAAAGAAAAGAATAGACAACTGGATG  21044630

Query  30781     CTCTGCTTTGCATTCATTATGTTGCACTATTTTACATCACGTAGCCTCTGAAAACTCCAC  30840
                 ||||||||||||||||||||||||||||||||||||||||||||||||||||||||||||
Sbjct  21044629  CTCTGCTTTGCATTCATTATGTTGCACTATTTTACATCACGTAGCCTCTGAAAACTCCAC  21044570

Query  30841     TTAAAACGCTTGTAAAATAATGACAGTAAAAAGGGCAAATAATATCTTAGTGTTATAATG  30900
                 ||||||||||||||||||||||||||||||||||||||||||||||||||||||||||||
Sbjct  21044569  TTAAAACGCTTGTAAAATAATGACAGTAAAAAGGGCAAATAATATCTTAGTGTTATAATG  21044510

Query  30901     AAAATAGTTTTTCCACAGACCATATTTAGAGAATTGCTGCTTTAATTCTTCTTGTTGGCA  30960
                 ||||||||||||||||||||||||||||||||||||||||||||||||||||||||||||
Sbjct  21044509  AAAATAGTTTTTCCACAGACCATATTTAGAGAATTGCTGCTTTAATTCTTCTTGTTGGCA  21044450

Query  30961     CAATAGACAGGTTCCAAGCTTCCCTTTAGTACTCGGTGTTTTTGAGGTGTATTTCATCTG  31020
                 ||||||||||||||||||||||||||||||||||||||||||||||||||||||||||||
Sbjct  21044449  CAATAGACAGGTTCCAAGCTTCCCTTTAGTACTCGGTGTTTTTGAGGTGTATTTCATCTG  21044390

Query  31021     GGGCAGaaaaaaaGGCAACTGTCAGCACTGTCTGCCCTTGCCTGATTTTTGGAAATTTTC  31080
                 ||||||||||||||||||||||||||||||||||||||||||||||||||||||||||||
Sbjct  21044389  GGGCAGAAAAAAAGGCAACTGTCAGCACTGTCTGCCCTTGCCTGATTTTTGGAAATTTTC  21044330

Query  31081     CATTACTTTTTATCTGTTCATGTCATAAAGCTAAAGGCCTTAAATTAGTAATCTAAGTAC  31140
                 ||||||||||||||||||||||||||||||||||||||||||||||||||||||||||||
Sbjct  21044329  CATTACTTTTTATCTGTTCATGTCATAAAGCTAAAGGCCTTAAATTAGTAATCTAAGTAC  21044270

Query  31141     CTTAACAAGCTTAGAAAGTTCACCTATAGTAGATTTTGTGACATAAATTCAGTGTTCTAT  31200
                 ||||||||||||||||||||||||||||||||||||||||||||||||||||||||||||
Sbjct  21044269  CTTAACAAGCTTAGAAAGTTCACCTATAGTAGATTTTGTGACATAAATTCAGTGTTCTAT  21044210

Query  31201     GATGCTTGAGAAGCTCATGATAGCACCCTATAAATGTGTCTCAGTAAATCAGTCACTACA  31260
                 ||||||||||||||||||||||||||||||||||||||||||||||||||||||||||||
Sbjct  21044209  GATGCTTGAGAAGCTCATGATAGCACCCTATAAATGTGTCTCAGTAAATCAGTCACTACA  21044150

Query  31261     GTTCTCAATGGGAAGTGCTGACGCTCCTGGTTACTCAGCTCCTGATTTACTGAGTTAGTC  31320
                 ||||||||||||||||||||||||||||||||||||||||||||||||||||||||||||
Sbjct  21044149  GTTCTCAATGGGAAGTGCTGACGCTCCTGGTTACTCAGCTCCTGATTTACTGAGTTAGTC  21044090

Query  31321     CTCTGTGAACCGTCTGCCTTTGAATACTCAGTCTTAGGTGGGTTCCTTAGACAGAAGCCA  31380
                 ||||||||||||||||||||||||||||||||||||||||||||||||||||||||||||
Sbjct  21044089  CTCTGTGAACCGTCTGCCTTTGAATACTCAGTCTTAGGTGGGTTCCTTAGACAGAAGCCA  21044030

Query  31381     CTGTCACAGGAATGAGCGAATCTTTTGTTCCCATCTAAAGAATTAAAGACACCAAGTCTT  31440
                 ||||||||||||||||||||||||||||||||||||||||||||||||||||||||||||
Sbjct  21044029  CTGTCACAGGAATGAGCGAATCTTTTGTTCCCATCTAAAGAATTAAAGACACCAAGTCTT  21043970

Query  31441     TCAGGGGCGGTGTCCAAGCAAGGACGGGAAGCACAATGGTTGCGCAGGTAGATACATGTT  31500
                 ||||||||||||||||||||||||||||||||||||||||||||||||||||||||||||
Sbjct  21043969  TCAGGGGCGGTGTCCAAGCAAGGACGGGAAGCACAATGGTTGCGCAGGTAGATACATGTT  21043910

Query  31501     TTACAAATTGGAATTCTAAGTTACTATTCTTTTGAGGAAGAGTTGTTGTTGTTGTTTTTA  31560
                 ||||||||||||||||||||||||||||||||||||||||||||||||||||||||||||
Sbjct  21043909  TTACAAATTGGAATTCTAAGTTACTATTCTTTTGAGGAAGAGTTGTTGTTGTTGTTTTTA  21043850

Query  31561     ACCCACAAAATCACTGGTTTAAGACGATCAAAGTAAAAGACCATTATTGTTGAACAATGT  31620
                 ||||||||||||||||||||||||||||||||||||||||||||||||||||||||||||
Sbjct  21043849  ACCCACAAAATCACTGGTTTAAGACGATCAAAGTAAAAGACCATTATTGTTGAACAATGT  21043790

Query  31621     CAGCAGGACTGGCCCCACATTCTTTTCACATCCCAGGTGCTAGGATTGCCCATTTAACAC  31680
                 ||||||||||||||||||||||||||||||||||||||||||||||||||||||||||||
Sbjct  21043789  CAGCAGGACTGGCCCCACATTCTTTTCACATCCCAGGTGCTAGGATTGCCCATTTAACAC  21043730

Query  31681     AATTGGTGCACATTAATAATGCAAATTATCTCCTTAGGCCCACTTTTGAAATGGTATTCA  31740
                 ||||||||||||||||||||||||||||||||||||||||||||||||||||||||||||
Sbjct  21043729  AATTGGTGCACATTAATAATGCAAATTATCTCCTTAGGCCCACTTTTGAAATGGTATTCA  21043670

Query  31741     ATGGGACAGCTCATATTCCTGATGTAAATACCATTTCATTCTTCTCATGGTATTAGAAAA  31800
                 ||||||||||||||||||||||||||||||||||||||||||||||||||||||||||||
Sbjct  21043669  ATGGGACAGCTCATATTCCTGATGTAAATACCATTTCATTCTTCTCATGGTATTAGAAAA  21043610

Query  31801     TGAAATGCATATGTGAATTTTCCAGATTATTGAAGGCTTACCCCATTTAAGTATTACTTT  31860
                 ||||||||||||||||||||||||||||||||||||||||||||||||||||||||||||
Sbjct  21043609  TGAAATGCATATGTGAATTTTCCAGATTATTGAAGGCTTACCCCATTTAAGTATTACTTT  21043550

Query  31861     TAAATTTTCATTACAGGATCTCTTTTCACGCTACACACAAATATAAATTTCACATGGCTA  31920
                 ||||||||||||||||||||||||||||||||||||||||||||||||||||||||||||
Sbjct  21043549  TAAATTTTCATTACAGGATCTCTTTTCACGCTACACACAAATATAAATTTCACATGGCTA  21043490

Query  31921     AAGACTTATCTGTaaaaaaacaaaactattaaaaaTGAAATCATTTTTATAATCTTGAGG  31980
                 ||||||||||||||||||||||||||||||||||||||||||||||||||||||||||||
Sbjct  21043489  AAGACTTATCTGTAAAAAAACAAAACTATTAAAAATGAAATCATTTTTATAATCTTGAGG  21043430

Query  31981     TAGGAAAGGCTTTCCTAAGCAAGAGACAAAATCCAGAAGTTACAAGAGAAAAGATTAGCA  32040
                 ||||||||||||||||||||||||||||||||||||||||||||||||||||||||||||
Sbjct  21043429  TAGGAAAGGCTTTCCTAAGCAAGAGACAAAATCCAGAAGTTACAAGAGAAAAGATTAGCA  21043370

Query  32041     GGTATGACTACATTAAAGCCTTTAAACTTGTATGTAATAAAAATAATATCGAAAGATAAA  32100
                 ||||||||||||||||||||||||||||||||||||||||||||||||||||||||||||
Sbjct  21043369  GGTATGACTACATTAAAGCCTTTAAACTTGTATGTAATAAAAATAATATCGAAAGATAAA  21043310

Query  32101     CACAGAGAAAAATAATTATAGCATGTATAACAAAGAGTAAATATTTGTATTATGCAAAGG  32160
                 ||||||||||||||||||||||||||||||||||||||||||||||||||||||||||||
Sbjct  21043309  CACAGAGAAAAATAATTATAGCATGTATAACAAAGAGTAAATATTTGTATTATGCAAAGG  21043250

Query  32161     ACTCCTACAAATTCATCAGTAGAAGATAATAGGAAATGAGTAAAAGATATGAACTGGCAA  32220
                 ||||||||||||||||||||||||||||||||||||||||||||||||||||||||||||
Sbjct  21043249  ACTCCTACAAATTCATCAGTAGAAGATAATAGGAAATGAGTAAAAGATATGAACTGGCAA  21043190

Query  32221     TTCACAAAAGAAATTCAAGTGATAAATGAACTTAAGATGTTAAGAGTTCAATGACAATCA  32280
                 ||||||||||||||||||||||||||||||||||||||||||||||||||||||||||||
Sbjct  21043189  TTCACAAAAGAAATTCAAGTGATAAATGAACTTAAGATGTTAAGAGTTCAATGACAATCA  21043130

Query  32281     GTAAAATGCAAAGTCACACAGTAGTGAAATACTGTTTCATTTTGCCTCTCAAATTGGCAC  32340
                 ||||||||||||||||||||||||||||||||||||||||||||||||||||||||||||
Sbjct  21043129  GTAAAATGCAAAGTCACACAGTAGTGAAATACTGTTTCATTTTGCCTCTCAAATTGGCAC  21043070

Query  32341     TAGGCAACATTGGAAACAATGTTGGGAAGTAAGGAAGAGCCTTCCTTTTAAATTGTTTAA  32400
                 ||||||||||||||||||||||||||||||||||||||||||||||||||||||||||||
Sbjct  21043069  TAGGCAACATTGGAAACAATGTTGGGAAGTAAGGAAGAGCCTTCCTTTTAAATTGTTTAA  21043010

Query  32401     GTGTTGGTGGAATGTAAATTGGTTTGGCCTTTTGACAGGACTTGGTGGAATCCATAAACT  32460
                 ||||||||||||||||||||||||||||||||||||||||||||||||||||||||||||
Sbjct  21043009  GTGTTGGTGGAATGTAAATTGGTTTGGCCTTTTGACAGGACTTGGTGGAATCCATAAACT  21042950

Query  32461     TAAAATGACAAATACCCTTGGCTCTGGTAATTCCACTCCTAAAAATCTGTACTGCAGAGC  32520
                 ||||||||||||||||||||||||||||||||||||||||||||||||||||||||||||
Sbjct  21042949  TAAAATGACAAATACCCTTGGCTCTGGTAATTCCACTCCTAAAAATCTGTACTGCAGAGC  21042890

Query  32521     CTGTCTCCACAAATATTCAGATATATACATAATGTGTACTGCAATAGGAAAAGTTAAAGA  32580
                 ||||||||||||||||||||||||||||||||||||||||||||||||||||||||||||
Sbjct  21042889  CTGTCTCCACAAATATTCAGATATATACATAATGTGTACTGCAATAGGAAAAGTTAAAGA  21042830

Query  32581     CATGAAGATCAAGATAGCTCTCTAGAGATGGCATGGATATCAGTAAGGAAAAAAGTAAGG  32640
                 ||||||||||||||||||||||||||||||||||||||||||||||||||||||||||||
Sbjct  21042829  CATGAAGATCAAGATAGCTCTCTAGAGATGGCATGGATATCAGTAAGGAAAAAAGTAAGG  21042770

Query  32641     CAGAAAAATATGTGTATGATGCCACTTGAAATGGTGGTGAGCGTGAGGATGGGCTCTGTT  32700
                 ||||||||||||||||||||||||||||||||||||||||||||||||||||||||||||
Sbjct  21042769  CAGAAAAATATGTGTATGATGCCACTTGAAATGGTGGTGAGCGTGAGGATGGGCTCTGTT  21042710

Query  32701     TTCATATGTGCATGTTTATGCATAGGAAAGGTCCAGAAGAAAGTGTAGACTCTTTAACAG  32760
                 ||||||||||||||||||||||||||||||||||||||||||||||||||||||||||||
Sbjct  21042709  TTCATATGTGCATGTTTATGCATAGGAAAGGTCCAGAAGAAAGTGTAGACTCTTTAACAG  21042650

Query  32761     TGGTTACCTCTGGAAGGTAGGACTTACACTTTTCTGTATTATTTGAATTTTTATTTGTGT  32820
                 ||||||||||||||||||||||||||||||||||||||||||||||||||||||||||||
Sbjct  21042649  TGGTTACCTCTGGAAGGTAGGACTTACACTTTTCTGTATTATTTGAATTTTTATTTGTGT  21042590

Query  32821     GTTACGCTTATAATTTTATTAAAAAGTTTTGTAACATTGCTTACTTCTTTGCCTTCTTAT  32880
                 ||||||||||||||||||||||||||||||||||||||||||||||||||||||||||||
Sbjct  21042589  GTTACGCTTATAATTTTATTAAAAAGTTTTGTAACATTGCTTACTTCTTTGCCTTCTTAT  21042530

Query  32881     ACTAATCATTATACAGATTGTAGTATAACTTTTGAAAGTTTGGGTAGCTCAGAAAAATAA  32940
                 ||||||||||||||||||||||||||||||||||||||||||||||||||||||||||||
Sbjct  21042529  ACTAATCATTATACAGATTGTAGTATAACTTTTGAAAGTTTGGGTAGCTCAGAAAAATAA  21042470

Query  32941     CCATGGTAATAATAATGGCCGCTGACGTTTTCTTGAGTCTTTACTATGCACAAGACGTTG  33000
                 ||||||||||||||||||||||||||||||||||||||||||||||||||||||||||||
Sbjct  21042469  CCATGGTAATAATAATGGCCGCTGACGTTTTCTTGAGTCTTTACTATGCACAAGACGTTG  21042410

Query  33001     AGTCACGCCCTCAATACATATGTCTCATGATCACGAACGTGCATTATCATACGTTCGCCT  33060
                 ||||||||||||||||||||||||||||||||||||||||||||||||||||||||||||
Sbjct  21042409  AGTCACGCCCTCAATACATATGTCTCATGATCACGAACGTGCATTATCATACGTTCGCCT  21042350

Query  33061     TCAAGAGTCATAACCTGTTCCTTTGTACCTTAAAATGCGCTGAATTTCTACATTTTGTTT  33120
                 ||||||||||||||||||||||||||||||||||||||||||||||||||||||||||||
Sbjct  21042349  TCAAGAGTCATAACCTGTTCCTTTGTACCTTAAAATGCGCTGAATTTCTACATTTTGTTT  21042290

Query  33121     ATTGGTGTCTTTTTGTAGAGCTTTCCTGTCTTCTCCATTCCTCTTGGGTTGTCACCTGTC  33180
                 ||||||||||||||||||||||||||||||||||||||||||||||||||||||||||||
Sbjct  21042289  ATTGGTGTCTTTTTGTAGAGCTTTCCTGTCTTCTCCATTCCTCTTGGGTTGTCACCTGTC  21042230

Query  33181     ACTTGTCATTCCTGTGCCACCAGCAGTCTGGGTCTTTGGGGCCCTGCTTTTAATGACGTG  33240
                 ||||||||||||||||||||||||||||||||||||||||||||||||||||||||||||
Sbjct  21042229  ACTTGTCATTCCTGTGCCACCAGCAGTCTGGGTCTTTGGGGCCCTGCTTTTAATGACGTG  21042170

Query  33241     TGTGTAGAACATTTCCCCTTACTAAGTTGCTTTAAAGAATGAGTTGCTCTGATGGTTCTG  33300
                 ||||||||||||||||||||||||||||||||||||||||||||||||||||||||||||
Sbjct  21042169  TGTGTAGAACATTTCCCCTTACTAAGTTGCTTTAAAGAATGAGTTGCTCTGATGGTTCTG  21042110

Query  33301     TTTATGAAGTCATCATATAGTGCTTTATTTATTCCGGCTCCCCTAACAGGCAGGTCATTG  33360
                 ||||||||||||||||||||||||||||||||||||||||||||||||||||||||||||
Sbjct  21042109  TTTATGAAGTCATCATATAGTGCTTTATTTATTCCGGCTCCCCTAACAGGCAGGTCATTG  21042050

Query  33361     GTTTTAAAATTTTTTATTTATTGTTCCAAGGCTGACAAATGATCTCAAGGGTAAATAAAA  33420
                 ||||||||||||||||||||||||||||||||||||||||||||||||||||||||||||
Sbjct  21042049  GTTTTAAAATTTTTTATTTATTGTTCCAAGGCTGACAAATGATCTCAAGGGTAAATAAAA  21041990

Query  33421     GCTAACCATGGGTTATTTTCCCCATTCAGTTTCCAGAGATTACAGCTGTAGGATTTGGGT  33480
                 ||||||||||||||||||||||||||||||||||||||||||||||||||||||||||||
Sbjct  21041989  GCTAACCATGGGTTATTTTCCCCATTCAGTTTCCAGAGATTACAGCTGTAGGATTTGGGT  21041930

Query  33481     AATTTTCGTTTTAAGGCAAAATATCAGTTTCTTAAGTATTTTTCTAGGCACTTAGGATAA  33540
                 ||||||||||||||||||||||||||||||||||||||||||||||||||||||||||||
Sbjct  21041929  AATTTTCGTTTTAAGGCAAAATATCAGTTTCTTAAGTATTTTTCTAGGCACTTAGGATAA  21041870

Query  33541     TACTGAAAACAGTGTAAGATTTCAGGTGCTTTCCTTAAAGATTACTACCACGTAGAtttt  33600
                 ||||||||||||||||||||||||||||||||||||||||||||||||||||||||||||
Sbjct  21041869  TACTGAAAACAGTGTAAGATTTCAGGTGCTTTCCTTAAAGATTACTACCACGTAGATTTT  21041810

Query  33601     cattcttctttctttttttccgtttttcAGATTCTCGCCTCTATTGAGCTACTGGCCCGC  33660
                 ||||||||||||||||||||||||||||||||||||||||||||||||||||||||||||
Sbjct  21041809  CATTCTTCTTTCTTTTTTTCCGTTTTTCAGATTCTCGCCTCTATTGAGCTACTGGCCCGC  21041750

Query  33661     TCATTGCCAAAAATTCACCGCAGTGCATCAGAACCCTCCTTGAATCGGGCTGGCTTCCAA  33720
                 ||||||||||||||||||||||||||||||||||||||||||||||||||||||||||||
Sbjct  21041749  TCATTGCCAAAAATTCACCGCAGTGCATCAGAACCCTCCTTGAATCGGGCTGGCTTCCAA  21041690

Query  33721     ACCGAGGACTTTAGTCTATATGCTTGTGCGTCTCCAAAAACGC  33763
                 |||||||||||||||||||||||||||||||||||||||||||
Sbjct  21041689  ACCGAGGACTTTAGTCTATATGCTTGTGCGTCTCCAAAAACGC  21041647


 

###########################################################################################################

scaffold_m29_p_27:5268470-5276539
: scaffold_m29_p_27:5268470-5276539(+), Hit seq: , Query_length:8069, Query start: 2685, Query end: 3812
Hit start: 2850, Hit end: 3977
Nucs hit: 1137, Identity:67, Score: 354, Evalue: 5e-95, Gaps: 18


Query_seq: scaffold_m29_p_27:5268470-5276539(+), Hit seq: , Query_length:8069, Query start: 1, Query end: 8069
Nucs hit: 8068

NC_001362.1 Friend murine leukemia virus FB29 complete genome
Length=8323

  = 354 bits (392),  Expect = 5e-95
 Identities = 766/1137 (67%), Gaps = 18/1137 (2%)
 Strand=Plus/Plus

Query  2685  AATACTGAAACCTTGCCATTCTGCCTGGAACACCCCACTTCTCCCCGTTAAGAAACCGGG  2744
             ||| |||  ||| ||||| ||  |||||||||| || || || |||||||||||||||||
Sbjct  2850  AATTCTGGTACCCTGCCAGTCCCCCTGGAACACGCCCCTGCTACCCGTTAAGAAACCGGG  2909

Query  2745  GGAAAAAGATTATAGGCCAGTCCAGGACTTGAGGAAAGTAAATAAGAGGGTTAAAGACAT  2804
             |   || ||||||||||| ||||||||  ||||  |||| || ||| ||||  |||||||
Sbjct  2910  GACTAATGATTATAGGCCTGTCCAGGATCTGAGAGAAGTCAACAAGCGGGTGGAAGACAT  2969

Query  2805  CCATCCCACGGTCCCCAACCCTTATACCTTACTAAGTCACTTGCCCCCTTCACATGTCTG  2864
             ||| ||||| || ||||||||||| | | |  | ||     | || || || ||    ||
Sbjct  2970  CCACCCCACCGTGCCCAACCCTTACAACCTCTTGAGCGGGCTCCCACCGTCCCACCAGTG  3029

Query  2865  GTATACTACCTTAGACCTAAAGGATGCGTTTTTTAGCATAGCCCTGGCACCCAGCAGCCA  2924
             ||| |||    | ||| |||| ||||| |||||  || |    ||    |||| ||| ||
Sbjct  3030  GTACACTGTGCTTGACTTAAAAGATGCTTTTTTCTGCCTGAGACTCCACCCCACCAGTCA  3089

Query  2925  ACACATTTTTGCCTTCGAATGGAATGATGGCAATACGGGAACCCCCGGGCAGCTGACCTG  2984
                  | || ||||| || ||||  |||    | | ||||| | | || ||  | |||||
Sbjct  3090  GTCTCTCTTCGCCTTTGAGTGGAGAGATCCAGAGATGGGAATCTCAGGACAATTAACCTG  3149

Query  2985  GACTAGACTACCGCAAGGCTTCAAAAACTCTCCAACTCTGTTTAATGAAGCCCTAAATCA  3044
             ||| ||||| ||||| || |||||||||  ||| || |||||| ||||||||||  | ||
Sbjct  3150  GACCAGACTCCCGCAGGGTTTCAAAAACAGTCCCACCCTGTTTGATGAAGCCCTGCA-CA  3208

Query  3045  GGATTTGGACTCG----TTTCGCCAGAGCCATAATTCAG---TTACGCTCCTGCAGTACG  3097
             ||    |  ||||     ||  || || |||  |  |||   | |  || || ||||| |
Sbjct  3209  GG----GACCTCGCAGACTT--CCGGATCCAGCACCCAGACCTGATTCTGCTCCAGTATG  3262

Query  3098  TAGATGACTTGCTTCTGGCGGCCCCCTCCGAAGCTGAATGCCGACAGGCCACTGGAGACC  3157
             |||||||||| || ||||| ||| | || ||   ||| || | ||| |  ||  | | ||
Sbjct  3263  TAGATGACTTACTGCTGGCCGCCACTTCTGAGCTTGACTGTCAACAAGGTACGCGGGCCC  3322

Query  3158  TCCTCCAGGAGCTGGGGCAGTTGGGCTATCGGGCCAGTGCAAAGAAGGCTCAAATATGCA  3217
             |  | ||    || ||| |  | || |||||||||   || ||||| || ||||| ||| 
Sbjct  3323  TGTTACAAACCCTAGGGGACCTCGGATATCGGGCCTCGGCCAAGAAAGCCCAAATTTGCC  3382

Query  3218  GGCAAACA-GTCACCTACCTGGGGTATAAACTaaaaaaaGGAGCCAGATGGCTGACAGAG  3276
              | ||||| ||||  || |||||||||   |||||| | ||    ||||||||||| |||
Sbjct  3383  AG-AAACAGGTCAAGTATCTGGGGTATCTTCTAAAAGAGGGTCAGAGATGGCTGACTGAG  3441

Query  3277  GCCATAAAAGAGACTATTCTTAGACTTCCAGTCCCGACCTCAGCACGAGAGGTCCGTGAG  3336
             |||| |||||||||| |  |  | |  ||    ||||   |  | ||| |  |  | |||
Sbjct  3442  GCCAGAAAAGAGACTGTGATGGGGCAGCCTACTCCGAAGACCCCTCGACAACTAAGGGAG  3501

Query  3337  TTTTTAGGGACGACAGGCTACTGCCGGCTGTGGATTTTGGGGTATGCTGAAATAACAAAA  3396
             ||  |||||||| |||||| ||| || || |||||    |||| ||| |||||  ||   
Sbjct  3502  TTCCTAGGGACGGCAGGCTTCTGTCGCCTCTGGATCCCTGGGTTTGCAGAAATGGCAGCC  3561

Query  3397  CCTCTGTATGAGGCAACCAAGGATAAGGTCCCT-TGGGCCTGGGGGTCAGACCAACAGAA  3455
             ||  ||||       |||||  |   || | || |  |  |||||  ||||||| || ||
Sbjct  3562  CCCTTGTACCCTCTCACCAA-AACGGGGACTCTGTTTGAGTGGGGCCCAGACCAGCAAAA  3620

Query  3456  GGCCTACGATGAACTCAAGGTCGCTCTCCTAAGAGCCCCGGCTCTGGCATTGCCAGACCC  3515
             ||||||| | ||  |||||   |||||| |||  ||||| || |||| ||||||||||  
Sbjct  3621  GGCCTACCAAGAGATCAAGCAGGCTCTCTTAACTGCCCCTGCCCTGGGATTGCCAGACTT  3680

Query  3516  CCTGAAGCCCTTCACTCTCTTTGTTGATGAGAGGAGGGGAATAGCGAAAGGGGTGCTAAT  3575
                 |||||||||   || |||||||| |||| |  |||    || ||||| || |||| 
Sbjct  3681  GACTAAGCCCTTCGAACTTTTTGTTGACGAGAAGCAGGGCTACGCCAAAGGTGTCCTAAC  3740

Query  3576  ACAGCGTCTGGGGCCCTGGAAACGCCCGGTTGCCTATTTATCCAAGAAGCTAGATCCAGT  3635
              ||    |||||||| |||   || ||||| |||||  | ||||| |||||||| |||||
Sbjct  3741  GCAAAAACTGGGGCCTTGGCGTCGGCCGGTGGCCTACCTGTCCAAAAAGCTAGACCCAGT  3800

Query  3636  TGCAGCAGGATGGCCCCCGTGCTTAAGGATCATTGCGGCAGTAGCCCTAATGGTAAAGGA  3695
              ||||| || |||||||| ||| || ||||  | || ||  | ||| |  ||   || ||
Sbjct  3801  GGCAGCTGGGTGGCCCCCTTGCCTACGGATGGTAGCAGCCATCGCCGTTCTGACCAAAGA  3860

Query  3696  TGCTGATAAACTCACTTTTGGGCAACATCTAAAGGTAGTAACCCCCCATGCGATCGAGGG  3755
              ||||  || |||||  | || || |  |||    |  |  ||||||||||  | |||| 
Sbjct  3861  CGCTGGCAAGCTCACCATGGGACAGCCACTAGTCATTCTGGCCCCCCATGCAGTAGAGGC  3920

Query  3756  GGTCCTAAAATATCCCCCTGGTAGGTGGATGACTAATGCCCGACTAACACATTACCA  3812
               |  | ||  | ||||||| | | ||| |  | || |||||| | || || |||||
Sbjct  3921  ACTAGTTAAGCAACCCCCTGATCGCTGGCTCTCCAACGCCCGAATGACCCACTACCA  3977


 


Rhinolophus ferrumequinum scaffold_m29_p_27
Length=27509160

  = 14552 bits (16138),  Expect = 0.0
 Identities = 8069/8069 (100%), Gaps = 0/8069 (0%)
 Strand=Plus/Plus

Query  1        GTCTCTGCCCGGTCCCAGTTGAGAATTCTCACGGGAAGGAAAGTGCAGGTTACGACCCTG  60
                ||||||||||||||||||||||||||||||||||||||||||||||||||||||||||||
Sbjct  5268471  GTCTCTGCCCGGTCCCAGTTGAGAATTCTCACGGGAAGGAAAGTGCAGGTTACGACCCTG  5268530

Query  61       GAGGCTTCGTTACTTGAAGTCGTGGGAGACGTCCCCGACGAGAAGGTGGCCCAGCGACGT  120
                ||||||||||||||||||||||||||||||||||||||||||||||||||||||||||||
Sbjct  5268531  GAGGCTTCGTTACTTGAAGTCGTGGGAGACGTCCCCGACGAGAAGGTGGCCCAGCGACGT  5268590

Query  121      CCACAGTGGACGCCGTTTGGACGGGCCCTAGGTAAGGATCTTGAGCGTGGTGAGACTGGT  180
                ||||||||||||||||||||||||||||||||||||||||||||||||||||||||||||
Sbjct  5268591  CCACAGTGGACGCCGTTTGGACGGGCCCTAGGTAAGGATCTTGAGCGTGGTGAGACTGGT  5268650

Query  181      GTGATTAAAACGGCGCCTGTGGATGTGGTGTGGTTGACCGGCCGGTGGGTGTTGAAGAGT  240
                ||||||||||||||||||||||||||||||||||||||||||||||||||||||||||||
Sbjct  5268651  GTGATTAAAACGGCGCCTGTGGATGTGGTGTGGTTGACCGGCCGGTGGGTGTTGAAGAGT  5268710

Query  241      CCTGTGCGAAGTTGTGTATTTGCTGGCACTGTGTCTTTTGTCCTTTCTTTTGCCTTTTCT  300
                ||||||||||||||||||||||||||||||||||||||||||||||||||||||||||||
Sbjct  5268711  CCTGTGCGAAGTTGTGTATTTGCTGGCACTGTGTCTTTTGTCCTTTCTTTTGCCTTTTCT  5268770

Query  301      TGGTTTCTCTTTGTGACAATTATGGGACAGGTTCAGGTAACACCTAAGACCCTGCTCCTG  360
                ||||||||||||||||||||||||||||||||||||||||||||||||||||||||||||
Sbjct  5268771  TGGTTTCTCTTTGTGACAATTATGGGACAGGTTCAGGTAACACCTAAGACCCTGCTCCTG  5268830

Query  361      AACCACTTTCCTGAAATCCGCGCCAAGGCTCGTAATCATGGTGTGGAAGTGAAGAAAGGT  420
                ||||||||||||||||||||||||||||||||||||||||||||||||||||||||||||
Sbjct  5268831  AACCACTTTCCTGAAATCCGCGCCAAGGCTCGTAATCATGGTGTGGAAGTGAAGAAAGGT  5268890

Query  421      AAGTTTGATACATTCTGCTCTGCAGAATGGCCTACTTTTAATGTGGGCTGGcccccccAG  480
                ||||||||||||||||||||||||||||||||||||||||||||||||||||||||||||
Sbjct  5268891  AAGTTTGATACATTCTGCTCTGCAGAATGGCCTACTTTTAATGTGGGCTGGCCCCCCCAG  5268950

Query  481      GGAACTTTTTCCCTAGACATTATTAAGAAGGTCCGAGATATTATTAATCGGCGCCATCCG  540
                ||||||||||||||||||||||||||||||||||||||||||||||||||||||||||||
Sbjct  5268951  GGAACTTTTTCCCTAGACATTATTAAGAAGGTCCGAGATATTATTAATCGGCGCCATCCG  5269010

Query  541      GACCAATATCCCTATATTTTGATGTGGCAAGCCTTAGTAGAGAGTCCTCCCTCCTGGCTT  600
                ||||||||||||||||||||||||||||||||||||||||||||||||||||||||||||
Sbjct  5269011  GACCAATATCCCTATATTTTGATGTGGCAAGCCTTAGTAGAGAGTCCTCCCTCCTGGCTT  5269070

Query  601      AAGCCCTTTATCCCCGACAAGCCAGAAGATccccccctcccccTTAAAGTCCTGACCGTT  660
                ||||||||||||||||||||||||||||||||||||||||||||||||||||||||||||
Sbjct  5269071  AAGCCCTTTATCCCCGACAAGCCAGAAGATCCCCCCCTCCCCCTTAAAGTCCTGACCGTT  5269130

Query  661      TCGGGACCCTCCCGCCAGTCGGCAGTGCCCACGGCCGGCCCAAAACCCCCGGAGAAGCCG  720
                ||||||||||||||||||||||||||||||||||||||||||||||||||||||||||||
Sbjct  5269131  TCGGGACCCTCCCGCCAGTCGGCAGTGCCCACGGCCGGCCCAAAACCCCCGGAGAAGCCG  5269190

Query  721      ACCCAGGGACCCATCCTTCAGGAGGGGTCAGACATATACCCCTCCCTGATAGACCTAGAT  780
                ||||||||||||||||||||||||||||||||||||||||||||||||||||||||||||
Sbjct  5269191  ACCCAGGGACCCATCCTTCAGGAGGGGTCAGACATATACCCCTCCCTGATAGACCTAGAT  5269250

Query  781      CTGGAAGAGAcccccccTCCTTACGCTCCGGTGGCGCCGCTCCAGCCGCGGCGCGCGCCC  840
                ||||||||||||||||||||||||||||||||||||||||||||||||||||||||||||
Sbjct  5269251  CTGGAAGAGACCCCCCCTCCTTACGCTCCGGTGGCGCCGCTCCAGCCGCGGCGCGCGCCC  5269310

Query  841      AGCCCGATGGCGCCGCTCCCGCCTGAGGCTGCCGCTCCTTCCGAGCTGCCTCACTCTACC  900
                ||||||||||||||||||||||||||||||||||||||||||||||||||||||||||||
Sbjct  5269311  AGCCCGATGGCGCCGCTCCCGCCTGAGGCTGCCGCTCCTTCCGAGCTGCCTCACTCTACC  5269370

Query  901      GCCtccccaatggctccccctcccccgggttcccctgccccAGCTCAAGGGCCGGCGAGG  960
                ||||||||||||||||||||||||||||||||||||||||||||||||||||||||||||
Sbjct  5269371  GCCTCCCCAATGGCTCCCCCTCCCCCGGGTTCCCCTGCCCCAGCTCAAGGGCCGGCGAGG  5269430

Query  961      GGATTGAGGCCTCGCAGACGCCGGGAAGAGACCCCAGAGGAGGAACCGTCCTCCTCCACC  1020
                ||||||||||||||||||||||||||||||||||||||||||||||||||||||||||||
Sbjct  5269431  GGATTGAGGCCTCGCAGACGCCGGGAAGAGACCCCAGAGGAGGAACCGTCCTCCTCCACC  5269490

Query  1021     TCCGCTGGGGCGCCGATTCTCCCCGTGCGAGCACTAGGAGGAACTGGTCCAGATGGGGAG  1080
                ||||||||||||||||||||||||||||||||||||||||||||||||||||||||||||
Sbjct  5269491  TCCGCTGGGGCGCCGATTCTCCCCGTGCGAGCACTAGGAGGAACTGGTCCAGATGGGGAG  5269550

Query  1081     CGAGCATACCAGTACTGGCCTTTTTCTAGCAGTGATCTGTACAACTGGAAGGCTCAAAAC  1140
                ||||||||||||||||||||||||||||||||||||||||||||||||||||||||||||
Sbjct  5269551  CGAGCATACCAGTACTGGCCTTTTTCTAGCAGTGATCTGTACAACTGGAAGGCTCAAAAC  5269610

Query  1141     CCTCCTTTTTCTGAGGACCCGAAAGGCCTAACTGACCTGTTCGAGTCTGTCATGCACACA  1200
                ||||||||||||||||||||||||||||||||||||||||||||||||||||||||||||
Sbjct  5269611  CCTCCTTTTTCTGAGGACCCGAAAGGCCTAACTGACCTGTTCGAGTCTGTCATGCACACA  5269670

Query  1201     CACAGTCCCACTTGGGATGATTGCCAGCAGCTTCTTAAGACCTTATTCACCACCGAGGAG  1260
                ||||||||||||||||||||||||||||||||||||||||||||||||||||||||||||
Sbjct  5269671  CACAGTCCCACTTGGGATGATTGCCAGCAGCTTCTTAAGACCTTATTCACCACCGAGGAG  5269730

Query  1261     CGCGAGCGAATCCTCACCGAGGCCAGAAAAAATGTCCCCGGCGACAACGGAAGACCGACG  1320
                ||||||||||||||||||||||||||||||||||||||||||||||||||||||||||||
Sbjct  5269731  CGCGAGCGAATCCTCACCGAGGCCAGAAAAAATGTCCCCGGCGACAACGGAAGACCGACG  5269790

Query  1321     ACCTTGCCGAACCTGATAGACGAGCGCTTTCCCCTGAATAGACCGGATTGGGACTTTGGG  1380
                ||||||||||||||||||||||||||||||||||||||||||||||||||||||||||||
Sbjct  5269791  ACCTTGCCGAACCTGATAGACGAGCGCTTTCCCCTGAATAGACCGGATTGGGACTTTGGG  5269850

Query  1381     AACGCAGAAGGTAGGGAGCGTCTCCGAGTCTACCGCCAGACTCTTATGGCAGGTCTCCGA  1440
                ||||||||||||||||||||||||||||||||||||||||||||||||||||||||||||
Sbjct  5269851  AACGCAGAAGGTAGGGAGCGTCTCCGAGTCTACCGCCAGACTCTTATGGCAGGTCTCCGA  5269910

Query  1441     GCGGCGGCACGCCGCCCCACCAATTTGGCCAAGATAAAAGCTATAATGCAAGGGGATAAT  1500
                ||||||||||||||||||||||||||||||||||||||||||||||||||||||||||||
Sbjct  5269911  GCGGCGGCACGCCGCCCCACCAATTTGGCCAAGATAAAAGCTATAATGCAAGGGGATAAT  5269970

Query  1501     GAAAGCCCGGCCGTGTTTTTAGAACGCCTCTATGATGCTTACAGACAGTACACCCCGTTG  1560
                ||||||||||||||||||||||||||||||||||||||||||||||||||||||||||||
Sbjct  5269971  GAAAGCCCGGCCGTGTTTTTAGAACGCCTCTATGATGCTTACAGACAGTACACCCCGTTG  5270030

Query  1561     GACCCCCTGGCAGAGAAAAACCAGTCGGCTGTAATTATGTCCTTTATAAACCAGGCTGCC  1620
                ||||||||||||||||||||||||||||||||||||||||||||||||||||||||||||
Sbjct  5270031  GACCCCCTGGCAGAGAAAAACCAGTCGGCTGTAATTATGTCCTTTATAAACCAGGCTGCC  5270090

Query  1621     CCAGATATTAGGAAGAAATTGTACAAACAGGAGGGACTGGGAGAAATGTCTATCCGGGAT  1680
                ||||||||||||||||||||||||||||||||||||||||||||||||||||||||||||
Sbjct  5270091  CCAGATATTAGGAAGAAATTGTACAAACAGGAGGGACTGGGAGAAATGTCTATCCGGGAT  5270150

Query  1681     TTAATGAAAGTAGCGGAGAGAGTCTTCAACACTCGAGAGACTCCCGAAGAAAGGGAGGAT  1740
                ||||||||||||||||||||||||||||||||||||||||||||||||||||||||||||
Sbjct  5270151  TTAATGAAAGTAGCGGAGAGAGTCTTCAACACTCGAGAGACTCCCGAAGAAAGGGAGGAT  5270210

Query  1741     AGAATTAGAAAAGAAAATCAGGAATTACAGGAACGAATCAGGAAGGAAGACAGAGAGCAT  1800
                ||||||||||||||||||||||||||||||||||||||||||||||||||||||||||||
Sbjct  5270211  AGAATTAGAAAAGAAAATCAGGAATTACAGGAACGAATCAGGAAGGAAGACAGAGAGCAT  5270270

Query  1801     CAGAGTAGGGAGAACAGGAGACAGCAGAGGGAGATGGCCAAGATCTTGTTGGCAGGCGTA  1860
                ||||||||||||||||||||||||||||||||||||||||||||||||||||||||||||
Sbjct  5270271  CAGAGTAGGGAGAACAGGAGACAGCAGAGGGAGATGGCCAAGATCTTGTTGGCAGGCGTA  5270330

Query  1861     CAAAGCACAGTCAGGGTGGGACCGAGTCCGGCCGGACCAGCCCGACCGTGGAGACCGCGG  1920
                ||||||||||||||||||||||||||||||||||||||||||||||||||||||||||||
Sbjct  5270331  CAAAGCACAGTCAGGGTGGGACCGAGTCCGGCCGGACCAGCCCGACCGTGGAGACCGCGG  5270390

Query  1921     CCCCGACTGGATAGGGGACAGTGTGCAAACTGCAAAGAGTATGGACATTGGAAGAGGGAG  1980
                ||||||||||||||||||||||||||||||||||||||||||||||||||||||||||||
Sbjct  5270391  CCCCGACTGGATAGGGGACAGTGTGCAAACTGCAAAGAGTATGGACATTGGAAGAGGGAG  5270450

Query  1981     TGCCCCAAGCGCCAGGGCCAAACAGGGCAAGACGCACGGGTCCTGCTGGCGGGGATGGAG  2040
                ||||||||||||||||||||||||||||||||||||||||||||||||||||||||||||
Sbjct  5270451  TGCCCCAAGCGCCAGGGCCAAACAGGGCAAGACGCACGGGTCCTGCTGGCGGGGATGGAG  5270510

Query  2041     AGTGACTAGGGGAGACGGGACTCGGATCCCCTCCCCGAGTCTTGGGTAACTGCGTATGTG  2100
                ||||||||||||||||||||||||||||||||||||||||||||||||||||||||||||
Sbjct  5270511  AGTGACTAGGGGAGACGGGACTCGGATCCCCTCCCCGAGTCTTGGGTAACTGCGTATGTG  5270570

Query  2101     GAGGGGAAGCCAGTAGGATTCCTGGTAGACACAGGAGCCCAGTACTCAGTTTTGAATAAG  2160
                ||||||||||||||||||||||||||||||||||||||||||||||||||||||||||||
Sbjct  5270571  GAGGGGAAGCCAGTAGGATTCCTGGTAGACACAGGAGCCCAGTACTCAGTTTTGAATAAG  5270630

Query  2161     CCCACAGAGCCCTTATCTCAGAAAACCAGTTTGGTGCAAGGGGCAACTGGGTCCAAGGCT  2220
                ||||||||||||||||||||||||||||||||||||||||||||||||||||||||||||
Sbjct  5270631  CCCACAGAGCCCTTATCTCAGAAAACCAGTTTGGTGCAAGGGGCAACTGGGTCCAAGGCT  5270690

Query  2221     TATCGGTGGACTAGTAGGCGCCAAGTAGACTTAGGCCGCCACCAAGTGACCCACTCCTTC  2280
                ||||||||||||||||||||||||||||||||||||||||||||||||||||||||||||
Sbjct  5270691  TATCGGTGGACTAGTAGGCGCCAAGTAGACTTAGGCCGCCACCAAGTGACCCACTCCTTC  5270750

Query  2281     CTAGTTATCCCTGAATGCCCTGCCCCCTTACTGGGGCGCGATCTCCTGACTAAGATCAGG  2340
                ||||||||||||||||||||||||||||||||||||||||||||||||||||||||||||
Sbjct  5270751  CTAGTTATCCCTGAATGCCCTGCCCCCTTACTGGGGCGCGATCTCCTGACTAAGATCAGG  5270810

Query  2341     GCTCAGATCCATTTTGAGCCGGATGGCATTAAGCTATTGGATGGCCAAGGACAGCCCCTC  2400
                ||||||||||||||||||||||||||||||||||||||||||||||||||||||||||||
Sbjct  5270811  GCTCAGATCCATTTTGAGCCGGATGGCATTAAGCTATTGGATGGCCAAGGACAGCCCCTC  5270870

Query  2401     CACATTTTGACCCTGTCTCTTGTGGATGAACATCGCCTGTTCGCCCTGCAGGACAACCCC  2460
                ||||||||||||||||||||||||||||||||||||||||||||||||||||||||||||
Sbjct  5270871  CACATTTTGACCCTGTCTCTTGTGGATGAACATCGCCTGTTCGCCCTGCAGGACAACCCC  5270930

Query  2461     TACAACCCTCCCTCTACAGAATGGCCCCGTGATATGGATTATTGGCTTAAAACATACCCT  2520
                ||||||||||||||||||||||||||||||||||||||||||||||||||||||||||||
Sbjct  5270931  TACAACCCTCCCTCTACAGAATGGCCCCGTGATATGGATTATTGGCTTAAAACATACCCT  5270990

Query  2521     CAGGCGTGGGCGGAAATAGCGGGTGTGGGCCGGGCGGCCCGCCGAGCACCAGTAGTGGTG  2580
                ||||||||||||||||||||||||||||||||||||||||||||||||||||||||||||
Sbjct  5270991  CAGGCGTGGGCGGAAATAGCGGGTGTGGGCCGGGCGGCCCGCCGAGCACCAGTAGTGGTG  5271050

Query  2581     GAACTTAAAGCCTCAGCCCAGCCTATCCGGATCCGCCAGTACCCCATGTCTGCAGAGGCG  2640
                ||||||||||||||||||||||||||||||||||||||||||||||||||||||||||||
Sbjct  5271051  GAACTTAAAGCCTCAGCCCAGCCTATCCGGATCCGCCAGTACCCCATGTCTGCAGAGGCG  5271110

Query  2641     CGGAAAGGGGTTGCCCCACACATTAACCGTTTACTGGAAGCTGAAATACTGAAACCTTGC  2700
                ||||||||||||||||||||||||||||||||||||||||||||||||||||||||||||
Sbjct  5271111  CGGAAAGGGGTTGCCCCACACATTAACCGTTTACTGGAAGCTGAAATACTGAAACCTTGC  5271170

Query  2701     CATTCTGCCTGGAACACCCCACTTCTCCCCGTTAAGAAACCGGGGGAAAAAGATTATAGG  2760
                ||||||||||||||||||||||||||||||||||||||||||||||||||||||||||||
Sbjct  5271171  CATTCTGCCTGGAACACCCCACTTCTCCCCGTTAAGAAACCGGGGGAAAAAGATTATAGG  5271230

Query  2761     CCAGTCCAGGACTTGAGGAAAGTAAATAAGAGGGTTAAAGACATCCATCCCACGGTCCCC  2820
                ||||||||||||||||||||||||||||||||||||||||||||||||||||||||||||
Sbjct  5271231  CCAGTCCAGGACTTGAGGAAAGTAAATAAGAGGGTTAAAGACATCCATCCCACGGTCCCC  5271290

Query  2821     AACCCTTATACCTTACTAAGTCACTTGCCCCCTTCACATGTCTGGTATACTACCTTAGAC  2880
                ||||||||||||||||||||||||||||||||||||||||||||||||||||||||||||
Sbjct  5271291  AACCCTTATACCTTACTAAGTCACTTGCCCCCTTCACATGTCTGGTATACTACCTTAGAC  5271350

Query  2881     CTAAAGGATGCGTTTTTTAGCATAGCCCTGGCACCCAGCAGCCAACACATTTTTGCCTTC  2940
                ||||||||||||||||||||||||||||||||||||||||||||||||||||||||||||
Sbjct  5271351  CTAAAGGATGCGTTTTTTAGCATAGCCCTGGCACCCAGCAGCCAACACATTTTTGCCTTC  5271410

Query  2941     GAATGGAATGATGGCAATACGGGAACCCCCGGGCAGCTGACCTGGACTAGACTACCGCAA  3000
                ||||||||||||||||||||||||||||||||||||||||||||||||||||||||||||
Sbjct  5271411  GAATGGAATGATGGCAATACGGGAACCCCCGGGCAGCTGACCTGGACTAGACTACCGCAA  5271470

Query  3001     GGCTTCAAAAACTCTCCAACTCTGTTTAATGAAGCCCTAAATCAGGATTTGGACTCGTTT  3060
                ||||||||||||||||||||||||||||||||||||||||||||||||||||||||||||
Sbjct  5271471  GGCTTCAAAAACTCTCCAACTCTGTTTAATGAAGCCCTAAATCAGGATTTGGACTCGTTT  5271530

Query  3061     CGCCAGAGCCATAATTCAGTTACGCTCCTGCAGTACGTAGATGACTTGCTTCTGGCGGCC  3120
                ||||||||||||||||||||||||||||||||||||||||||||||||||||||||||||
Sbjct  5271531  CGCCAGAGCCATAATTCAGTTACGCTCCTGCAGTACGTAGATGACTTGCTTCTGGCGGCC  5271590

Query  3121     CCCTCCGAAGCTGAATGCCGACAGGCCACTGGAGACCTCCTCCAGGAGCTGGGGCAGTTG  3180
                ||||||||||||||||||||||||||||||||||||||||||||||||||||||||||||
Sbjct  5271591  CCCTCCGAAGCTGAATGCCGACAGGCCACTGGAGACCTCCTCCAGGAGCTGGGGCAGTTG  5271650

Query  3181     GGCTATCGGGCCAGTGCAAAGAAGGCTCAAATATGCAGGCAAACAGTCACCTACCTGGGG  3240
                ||||||||||||||||||||||||||||||||||||||||||||||||||||||||||||
Sbjct  5271651  GGCTATCGGGCCAGTGCAAAGAAGGCTCAAATATGCAGGCAAACAGTCACCTACCTGGGG  5271710

Query  3241     TATAAACTaaaaaaaGGAGCCAGATGGCTGACAGAGGCCATAAAAGAGACTATTCTTAGA  3300
                ||||||||||||||||||||||||||||||||||||||||||||||||||||||||||||
Sbjct  5271711  TATAAACTAAAAAAAGGAGCCAGATGGCTGACAGAGGCCATAAAAGAGACTATTCTTAGA  5271770

Query  3301     CTTCCAGTCCCGACCTCAGCACGAGAGGTCCGTGAGTTTTTAGGGACGACAGGCTACTGC  3360
                ||||||||||||||||||||||||||||||||||||||||||||||||||||||||||||
Sbjct  5271771  CTTCCAGTCCCGACCTCAGCACGAGAGGTCCGTGAGTTTTTAGGGACGACAGGCTACTGC  5271830

Query  3361     CGGCTGTGGATTTTGGGGTATGCTGAAATAACAAAACCTCTGTATGAGGCAACCAAGGAT  3420
                ||||||||||||||||||||||||||||||||||||||||||||||||||||||||||||
Sbjct  5271831  CGGCTGTGGATTTTGGGGTATGCTGAAATAACAAAACCTCTGTATGAGGCAACCAAGGAT  5271890

Query  3421     AAGGTCCCTTGGGCCTGGGGGTCAGACCAACAGAAGGCCTACGATGAACTCAAGGTCGCT  3480
                ||||||||||||||||||||||||||||||||||||||||||||||||||||||||||||
Sbjct  5271891  AAGGTCCCTTGGGCCTGGGGGTCAGACCAACAGAAGGCCTACGATGAACTCAAGGTCGCT  5271950

Query  3481     CTCCTAAGAGCCCCGGCTCTGGCATTGCCAGACCCCCTGAAGCCCTTCACTCTCTTTGTT  3540
                ||||||||||||||||||||||||||||||||||||||||||||||||||||||||||||
Sbjct  5271951  CTCCTAAGAGCCCCGGCTCTGGCATTGCCAGACCCCCTGAAGCCCTTCACTCTCTTTGTT  5272010

Query  3541     GATGAGAGGAGGGGAATAGCGAAAGGGGTGCTAATACAGCGTCTGGGGCCCTGGAAACGC  3600
                ||||||||||||||||||||||||||||||||||||||||||||||||||||||||||||
Sbjct  5272011  GATGAGAGGAGGGGAATAGCGAAAGGGGTGCTAATACAGCGTCTGGGGCCCTGGAAACGC  5272070

Query  3601     CCGGTTGCCTATTTATCCAAGAAGCTAGATCCAGTTGCAGCAGGATGGCCCCCGTGCTTA  3660
                ||||||||||||||||||||||||||||||||||||||||||||||||||||||||||||
Sbjct  5272071  CCGGTTGCCTATTTATCCAAGAAGCTAGATCCAGTTGCAGCAGGATGGCCCCCGTGCTTA  5272130

Query  3661     AGGATCATTGCGGCAGTAGCCCTAATGGTAAAGGATGCTGATAAACTCACTTTTGGGCAA  3720
                ||||||||||||||||||||||||||||||||||||||||||||||||||||||||||||
Sbjct  5272131  AGGATCATTGCGGCAGTAGCCCTAATGGTAAAGGATGCTGATAAACTCACTTTTGGGCAA  5272190

Query  3721     CATCTAAAGGTAGTAACCCCCCATGCGATCGAGGGGGTCCTAAAATATCCCCCTGGTAGG  3780
                ||||||||||||||||||||||||||||||||||||||||||||||||||||||||||||
Sbjct  5272191  CATCTAAAGGTAGTAACCCCCCATGCGATCGAGGGGGTCCTAAAATATCCCCCTGGTAGG  5272250

Query  3781     TGGATGACTAATGCCCGACTAACACATTACCAAGGACTCTTGCTAGATACACCCCGGATC  3840
                ||||||||||||||||||||||||||||||||||||||||||||||||||||||||||||
Sbjct  5272251  TGGATGACTAATGCCCGACTAACACATTACCAAGGACTCTTGCTAGATACACCCCGGATC  5272310

Query  3841     ATCTTCGCTGAACCCACCGCTCTGAATCCAGCCACCCTGCTGCCGACCCCGGATCTGAGA  3900
                ||||||||||||||||||||||||||||||||||||||||||||||||||||||||||||
Sbjct  5272311  ATCTTCGCTGAACCCACCGCTCTGAATCCAGCCACCCTGCTGCCGACCCCGGATCTGAGA  5272370

Query  3901     GCTCCCCTGCATGACTGCCAAGAGATCATGACAGAAGTCACCCAGGTGCGCCCCGACCTC  3960
                ||||||||||||||||||||||||||||||||||||||||||||||||||||||||||||
Sbjct  5272371  GCTCCCCTGCATGACTGCCAAGAGATCATGACAGAAGTCACCCAGGTGCGCCCCGACCTC  5272430

Query  3961     CAGGACACCGCACTACCCAACAGTGAGCTGGTATGGTACACTGATGGAAGCAGCTTCGTT  4020
                ||||||||||||||||||||||||||||||||||||||||||||||||||||||||||||
Sbjct  5272431  CAGGACACCGCACTACCCAACAGTGAGCTGGTATGGTACACTGATGGAAGCAGCTTCGTT  5272490

Query  4021     ATAGAAGGTGTGCGGAGGGCAGGCGCAGCGGTGGTAGACCAAGGGGGAAACATCATTTGG  4080
                ||||||||||||||||||||||||||||||||||||||||||||||||||||||||||||
Sbjct  5272491  ATAGAAGGTGTGCGGAGGGCAGGCGCAGCGGTGGTAGACCAAGGGGGAAACATCATTTGG  5272550

Query  4081     AATGCCTCGCTTTCCCCGGGGACATCAGCACAGAAGGCCGAACTGATCGCGCTGGCGGAG  4140
                ||||||||||||||||||||||||||||||||||||||||||||||||||||||||||||
Sbjct  5272551  AATGCCTCGCTTTCCCCGGGGACATCAGCACAGAAGGCCGAACTGATCGCGCTGGCGGAG  5272610

Query  4141     GCGCTGGAACGGGCCGAAGGGAGACGAGTGACTGTCTACACCGATAGCCGCTACGCCTTT  4200
                ||||||||||||||||||||||||||||||||||||||||||||||||||||||||||||
Sbjct  5272611  GCGCTGGAACGGGCCGAAGGGAGACGAGTGACTGTCTACACCGATAGCCGCTACGCCTTT  5272670

Query  4201     GGCACTGTCCATGTGCATGGCGCTATCTACCGGGAAAGAGGCTTTGTTACAGCGGAAGGA  4260
                ||||||||||||||||||||||||||||||||||||||||||||||||||||||||||||
Sbjct  5272671  GGCACTGTCCATGTGCATGGCGCTATCTACCGGGAAAGAGGCTTTGTTACAGCGGAAGGA  5272730

Query  4261     AAGACTCTGCGCAATCTTCCTGAGGTACGAAGACTGCTGATGGCTGTACAAATGCCCCGG  4320
                ||||||||||||||||||||||||||||||||||||||||||||||||||||||||||||
Sbjct  5272731  AAGACTCTGCGCAATCTTCCTGAGGTACGAAGACTGCTGATGGCTGTACAAATGCCCCGG  5272790

Query  4321     GCAGTCGCAGTTGTCCACATCCCTGGGCACCAGTCTGCCCAGACCCCGGAAGCTGAAGGA  4380
                ||||||||||||||||||||||||||||||||||||||||||||||||||||||||||||
Sbjct  5272791  GCAGTCGCAGTTGTCCACATCCCTGGGCACCAGTCTGCCCAGACCCCGGAAGCTGAAGGA  5272850

Query  4381     AACCGGCGAGCGGATGAAGCCGCCAAGGCAGTGGCAGTAGCTTCATCAGCTTTAGCACTC  4440
                ||||||||||||||||||||||||||||||||||||||||||||||||||||||||||||
Sbjct  5272851  AACCGGCGAGCGGATGAAGCCGCCAAGGCAGTGGCAGTAGCTTCATCAGCTTTAGCACTC  5272910

Query  4441     ACCCTGCCCACACCTGAGCTCCCTCGCCTGCCCCCGCGACCTGACTACACTCCAGAAGAC  4500
                ||||||||||||||||||||||||||||||||||||||||||||||||||||||||||||
Sbjct  5272911  ACCCTGCCCACACCTGAGCTCCCTCGCCTGCCCCCGCGACCTGACTACACTCCAGAAGAC  5272970

Query  4501     CTGCGATGGATCCAGAACCACCACTGCCCGGAATCTGATCAGCAGGGGTGGCATCGGGAT  4560
                ||||||||||||||||||||||||||||||||||||||||||||||||||||||||||||
Sbjct  5272971  CTGCGATGGATCCAGAACCACCACTGCCCGGAATCTGATCAGCAGGGGTGGCATCGGGAT  5273030

Query  4561     ACAGAAGGAAGATTGATACTGCCGGCACAGCTAGGACTGTTTCTTCTCTCCAACCTGCAT  4620
                ||||||||||||||||||||||||||||||||||||||||||||||||||||||||||||
Sbjct  5273031  ACAGAAGGAAGATTGATACTGCCGGCACAGCTAGGACTGTTTCTTCTCTCCAACCTGCAT  5273090

Query  4621     CAAGCCACCCACTTAGGAAAAAAGAAGTTGCTGACAATTCTCGAGTCCGCCCGCCTCCGG  4680
                ||||||||||||||||||||||||||||||||||||||||||||||||||||||||||||
Sbjct  5273091  CAAGCCACCCACTTAGGAAAAAAGAAGTTGCTGACAATTCTCGAGTCCGCCCGCCTCCGG  5273150

Query  4681     TTTCCCCGACAAGCGGCTCAGATTCAAGAGATTGTAGATCAGTGCATTGGGTGCCAGGCT  4740
                ||||||||||||||||||||||||||||||||||||||||||||||||||||||||||||
Sbjct  5273151  TTTCCCCGACAAGCGGCTCAGATTCAAGAGATTGTAGATCAGTGCATTGGGTGCCAGGCT  5273210

Query  4741     ATGAGACCCAGTAGGAAAGGACCCCAACATACAGGTACGAGGGTACGGGGAAGAGCGCCG  4800
                ||||||||||||||||||||||||||||||||||||||||||||||||||||||||||||
Sbjct  5273211  ATGAGACCCAGTAGGAAAGGACCCCAACATACAGGTACGAGGGTACGGGGAAGAGCGCCG  5273270

Query  4801     GGACGGAGTTGGGAAGTGGATTTTACTGAGGTAAAGCCTGGGAGGTATGGGTATAAGTAC  4860
                ||||||||||||||||||||||||||||||||||||||||||||||||||||||||||||
Sbjct  5273271  GGACGGAGTTGGGAAGTGGATTTTACTGAGGTAAAGCCTGGGAGGTATGGGTATAAGTAC  5273330

Query  4861     TTGCTAGTAATGGTTGACACATTTTCGGGCTGGGTGGAAGCCTTCCCCACGAAACGGGAG  4920
                ||||||||||||||||||||||||||||||||||||||||||||||||||||||||||||
Sbjct  5273331  TTGCTAGTAATGGTTGACACATTTTCGGGCTGGGTGGAAGCCTTCCCCACGAAACGGGAG  5273390

Query  4921     ACTGCCCAAGTGGTTGCTAAGGCATTACTAGAAGAAATTATTCCCAGATATGGGGTTCCT  4980
                ||||||||||||||||||||||||||||||||||||||||||||||||||||||||||||
Sbjct  5273391  ACTGCCCAAGTGGTTGCTAAGGCATTACTAGAAGAAATTATTCCCAGATATGGGGTTCCT  5273450

Query  4981     GAGGTTTTAGGCTCCGATAACGGCCCAGCTTTCATCAGTAACGTCCTACAGGGACTAGCC  5040
                ||||||||||||||||||||||||||||||||||||||||||||||||||||||||||||
Sbjct  5273451  GAGGTTTTAGGCTCCGATAACGGCCCAGCTTTCATCAGTAACGTCCTACAGGGACTAGCC  5273510

Query  5041     CGAGCGATAGGGATCAATTGGAAGTTACATTGTGAATATAATCCCCAGAGCTCAGGGCAG  5100
                ||||||||||||||||||||||||||||||||||||||||||||||||||||||||||||
Sbjct  5273511  CGAGCGATAGGGATCAATTGGAAGTTACATTGTGAATATAATCCCCAGAGCTCAGGGCAG  5273570

Query  5101     GTAGAGAGAATGAATCAGACTCTAAAGGAGACCTTGTCCAAACTAGCCATCGAGACTGGC  5160
                ||||||||||||||||||||||||||||||||||||||||||||||||||||||||||||
Sbjct  5273571  GTAGAGAGAATGAATCAGACTCTAAAGGAGACCTTGTCCAAACTAGCCATCGAGACTGGC  5273630

Query  5161     GGGGACTGGGTGACCCTCTTACCCTATGCCATCTTCCGGGTCCGGAACTCACCATATGTA  5220
                ||||||||||||||||||||||||||||||||||||||||||||||||||||||||||||
Sbjct  5273631  GGGGACTGGGTGACCCTCTTACCCTATGCCATCTTCCGGGTCCGGAACTCACCATATGTA  5273690

Query  5221     CATGGTTTGACACCTTTCGAAATTCTGTATGGGGCACCACCCCCCATTATTGTTCGTACT  5280
                ||||||||||||||||||||||||||||||||||||||||||||||||||||||||||||
Sbjct  5273691  CATGGTTTGACACCTTTCGAAATTCTGTATGGGGCACCACCCCCCATTATTGTTCGTACT  5273750

Query  5281     CTACCAGATCATGACCCCAATGTGGCCCCAAGTTATCTGGCCAGTTTAAAGGCCCTACAA  5340
                ||||||||||||||||||||||||||||||||||||||||||||||||||||||||||||
Sbjct  5273751  CTACCAGATCATGACCCCAATGTGGCCCCAAGTTATCTGGCCAGTTTAAAGGCCCTACAA  5273810

Query  5341     GGGGTCCAACATGAGATATGGCCCCTAGTGAGTTCCCTGTATGAAATTAAGGACGCCCCG  5400
                ||||||||||||||||||||||||||||||||||||||||||||||||||||||||||||
Sbjct  5273811  GGGGTCCAACATGAGATATGGCCCCTAGTGAGTTCCCTGTATGAAATTAAGGACGCCCCG  5273870

Query  5401     AACCCGGAACATGGCATCGTTCCAGGGGATTGGGTATGGGTAAGGAGACACAGGTCCCGG  5460
                ||||||||||||||||||||||||||||||||||||||||||||||||||||||||||||
Sbjct  5273871  AACCCGGAACATGGCATCGTTCCAGGGGATTGGGTATGGGTAAGGAGACACAGGTCCCGG  5273930

Query  5461     ACACTGGAGGAAAGATGGAAAGGTCCTTATGTGGTTATTCTGGTTACCCCCACTGCCTTA  5520
                ||||||||||||||||||||||||||||||||||||||||||||||||||||||||||||
Sbjct  5273931  ACACTGGAGGAAAGATGGAAAGGTCCTTATGTGGTTATTCTGGTTACCCCCACTGCCTTA  5273990

Query  5521     AAGGTTGACGGCATTGGGCCTTGGGTCCATCACTCTCACGTGCGCCGAGCCAGCCAGCTG  5580
                ||||||||||||||||||||||||||||||||||||||||||||||||||||||||||||
Sbjct  5273991  AAGGTTGACGGCATTGGGCCTTGGGTCCATCACTCTCACGTGCGCCGAGCCAGCCAGCTG  5274050

Query  5581     GAGAAGACGCAAGCTAAGGAGTGGATCGTACGGCGACACCCTGATAACCCTCTGAAGCTG  5640
                ||||||||||||||||||||||||||||||||||||||||||||||||||||||||||||
Sbjct  5274051  GAGAAGACGCAAGCTAAGGAGTGGATCGTACGGCGACACCCTGATAACCCTCTGAAGCTG  5274110

Query  5641     CAGCTCTCCCGACCTCGGGGAAGCGTCAAGCCCCCTGCCTCAGCTAACGATGGAATGGCT  5700
                ||||||||||||||||||||||||||||||||||||||||||||||||||||||||||||
Sbjct  5274111  CAGCTCTCCCGACCTCGGGGAAGCGTCAAGCCCCCTGCCTCAGCTAACGATGGAATGGCT  5274170

Query  5701     GCTAGCCCTAACTCTGCTCAACATCTGGGAGAAGAGCCACGCAGGGATCAACCCACACCA  5760
                ||||||||||||||||||||||||||||||||||||||||||||||||||||||||||||
Sbjct  5274171  GCTAGCCCTAACTCTGCTCAACATCTGGGAGAAGAGCCACGCAGGGATCAACCCACACCA  5274230

Query  5761     ACCCCATAAGCTAACATGGACCCTAACAGATGGACAGACCCAAACAACCCTTAATAGCAC  5820
                ||||||||||||||||||||||||||||||||||||||||||||||||||||||||||||
Sbjct  5274231  ACCCCATAAGCTAACATGGACCCTAACAGATGGACAGACCCAAACAACCCTTAATAGCAC  5274290

Query  5821     CACACATACTGCCCCCATCAATACGTGGTGGCCAGACTTGTTTTTCGACCTGCGTGACAT  5880
                ||||||||||||||||||||||||||||||||||||||||||||||||||||||||||||
Sbjct  5274291  CACACATACTGCCCCCATCAATACGTGGTGGCCAGACTTGTTTTTCGACCTGCGTGACAT  5274350

Query  5881     TTTCGGCACTAAACGTGGACGGCAGTATGACTACTCAGTCAGGTCCAAGCGGGCTGTAAT  5940
                ||||||||||||||||||||||||||||||||||||||||||||||||||||||||||||
Sbjct  5274351  TTTCGGCACTAAACGTGGACGGCAGTATGACTACTCAGTCAGGTCCAAGCGGGCTGTAAT  5274410

Query  5941     TGACACCTCTCAAGGACATAGTGCACAAGGGTTTTGGGCCTGCCCAGGAAACCTAAGAAA  6000
                ||||||||||||||||||||||||||||||||||||||||||||||||||||||||||||
Sbjct  5274411  TGACACCTCTCAAGGACATAGTGCACAAGGGTTTTGGGCCTGCCCAGGAAACCTAAGAAA  5274470

Query  6001     CAATTGGAAAACCTGTGGCGGCCCAGACCGCTACTATTGTGGTAGTTGGAGTTGTGTCAC  6060
                ||||||||||||||||||||||||||||||||||||||||||||||||||||||||||||
Sbjct  5274471  CAATTGGAAAACCTGTGGCGGCCCAGACCGCTACTATTGTGGTAGTTGGAGTTGTGTCAC  5274530

Query  6061     CTCCTATGACGGGCCCCGACAGTGGGACGTTGGGAACAGGGATCTAGTTAAATTCTCCTT  6120
                ||||||||||||||||||||||||||||||||||||||||||||||||||||||||||||
Sbjct  5274531  CTCCTATGACGGGCCCCGACAGTGGGACGTTGGGAACAGGGATCTAGTTAAATTCTCCTT  5274590

Query  6121     TAGGGACCCCCACAACAGGGTGCCCCAGGTACGTGTCCAGTTTAACCAAGACGTGGCGCG  6180
                ||||||||||||||||||||||||||||||||||||||||||||||||||||||||||||
Sbjct  5274591  TAGGGACCCCCACAACAGGGTGCCCCAGGTACGTGTCCAGTTTAACCAAGACGTGGCGCG  5274650

Query  6181     AAGAGAGCGTGGTTGGTTATCAGGATTAACTTGGGGGTTCCAATTAGATATAGGCCGTTG  6240
                ||||||||||||||||||||||||||||||||||||||||||||||||||||||||||||
Sbjct  5274651  AAGAGAGCGTGGTTGGTTATCAGGATTAACTTGGGGGTTCCAATTAGATATAGGCCGTTG  5274710

Query  6241     GGCATGGATAGGTCCCCACCCCGGCGGTCTCCTAACTATTCGACTATCGGTGGAAATGAT  6300
                ||||||||||||||||||||||||||||||||||||||||||||||||||||||||||||
Sbjct  5274711  GGCATGGATAGGTCCCCACCCCGGCGGTCTCCTAACTATTCGACTATCGGTGGAAATGAT  5274770

Query  6301     CAGCACTCAGGTGGGTCCAAATAAGGTGCTGGCCCCTCTCGTCCCTACCAAGAACCCAGG  6360
                ||||||||||||||||||||||||||||||||||||||||||||||||||||||||||||
Sbjct  5274771  CAGCACTCAGGTGGGTCCAAATAAGGTGCTGGCCCCTCTCGTCCCTACCAAGAACCCAGG  5274830

Query  6361     TATATCAAGGGATAAAAACACCGCAGGAGGGACTGCGGGAACCCAGCCAAAGACCTCTGT  6420
                ||||||||||||||||||||||||||||||||||||||||||||||||||||||||||||
Sbjct  5274831  TATATCAAGGGATAAAAACACCGCAGGAGGGACTGCGGGAACCCAGCCAAAGACCTCTGT  5274890

Query  6421     AACTCCTTTGACGCCTGCTACGCAGCCAACCAAAGACTCATTGCGGAAACTGGTGCGCAC  6480
                ||||||||||||||||||||||||||||||||||||||||||||||||||||||||||||
Sbjct  5274891  AACTCCTTTGACGCCTGCTACGCAGCCAACCAAAGACTCATTGCGGAAACTGGTGCGCAC  5274950

Query  6481     TGTATACGAGACCCTTAATGCCACCAGTCCTAACCTCACAACCTCCTGTTGGCTGTGCTA  6540
                ||||||||||||||||||||||||||||||||||||||||||||||||||||||||||||
Sbjct  5274951  TGTATACGAGACCCTTAATGCCACCAGTCCTAACCTCACAACCTCCTGTTGGCTGTGCTA  5275010

Query  6541     TGATATAAAGCCCCCGTTCTATGAGGCAATAGGACTTAATGCCACTTACAACGCCTCTAA  6600
                ||||||||||||||||||||||||||||||||||||||||||||||||||||||||||||
Sbjct  5275011  TGATATAAAGCCCCCGTTCTATGAGGCAATAGGACTTAATGCCACTTACAACGCCTCTAA  5275070

Query  6601     CGGTAAGAACCCTTCTCAGTGTTCATGGGGAAATCGTAAAATTGGCTTAACCATGCAACT  6660
                ||||||||||||||||||||||||||||||||||||||||||||||||||||||||||||
Sbjct  5275071  CGGTAAGAACCCTTCTCAGTGTTCATGGGGAAATCGTAAAATTGGCTTAACCATGCAACT  5275130

Query  6661     AGTGAGCGGCAATGGGACCTGTCTAGGGAAGGTGCCCCAGGCTAAACAAAGTTTATGTGC  6720
                ||||||||||||||||||||||||||||||||||||||||||||||||||||||||||||
Sbjct  5275131  AGTGAGCGGCAATGGGACCTGTCTAGGGAAGGTGCCCCAGGCTAAACAAAGTTTATGTGC  5275190

Query  6721     CTCCATAGACAGCTCCCCTAGTTGGAAAAGTGACACTAAGTGGTTAATCCCCAGAACTGA  6780
                ||||||||||||||||||||||||||||||||||||||||||||||||||||||||||||
Sbjct  5275191  CTCCATAGACAGCTCCCCTAGTTGGAAAAGTGACACTAAGTGGTTAATCCCCAGAACTGA  5275250

Query  6781     TGGATGGTGGATATGTTCAAAGACTGGCCTCACCCCGTGCTTATCTACCTCGGTCTTTAA  6840
                ||||||||||||||||||||||||||||||||||||||||||||||||||||||||||||
Sbjct  5275251  TGGATGGTGGATATGTTCAAAGACTGGCCTCACCCCGTGCTTATCTACCTCGGTCTTTAA  5275310

Query  6841     TGCCGCCAATGAATTCTGTGTCCTAGTAACAGTGCTGCCCCGCATCCTCTATCACCCTGA  6900
                ||||||||||||||||||||||||||||||||||||||||||||||||||||||||||||
Sbjct  5275311  TGCCGCCAATGAATTCTGTGTCCTAGTAACAGTGCTGCCCCGCATCCTCTATCACCCTGA  5275370

Query  6901     GGAGAGTATGTATTCGCATTGGGATAGTGACACAAGTATGAGAAGTAAAAGAGAGCCCAT  6960
                ||||||||||||||||||||||||||||||||||||||||||||||||||||||||||||
Sbjct  5275371  GGAGAGTATGTATTCGCATTGGGATAGTGACACAAGTATGAGAAGTAAAAGAGAGCCCAT  5275430

Query  6961     CACCGCACTAACCATTGCCACCCTGTTCAGTTTGGGAATAGCCGGAGCTGGGACCGGCAT  7020
                ||||||||||||||||||||||||||||||||||||||||||||||||||||||||||||
Sbjct  5275431  CACCGCACTAACCATTGCCACCCTGTTCAGTTTGGGAATAGCCGGAGCTGGGACCGGCAT  5275490

Query  7021     AGCTTCCCTGGCTACTCAACAATCAGGAATGACCTCCCTAAGGGCGGCCATAGATGAGGA  7080
                ||||||||||||||||||||||||||||||||||||||||||||||||||||||||||||
Sbjct  5275491  AGCTTCCCTGGCTACTCAACAATCAGGAATGACCTCCCTAAGGGCGGCCATAGATGAGGA  5275550

Query  7081     CATAGAAAGGTTGGAAACCTCGATTAGTCATTTAGAGAAGTCGCTCACCTCTCTATCCGA  7140
                ||||||||||||||||||||||||||||||||||||||||||||||||||||||||||||
Sbjct  5275551  CATAGAAAGGTTGGAAACCTCGATTAGTCATTTAGAGAAGTCGCTCACCTCTCTATCCGA  5275610

Query  7141     GGTAGTACTCCAGAATAGAAGAGGACTTGATTTGTTGTTCCTCCAACAAGGGGGACTGTG  7200
                ||||||||||||||||||||||||||||||||||||||||||||||||||||||||||||
Sbjct  5275611  GGTAGTACTCCAGAATAGAAGAGGACTTGATTTGTTGTTCCTCCAACAAGGGGGACTGTG  5275670

Query  7201     TGCCGCGCTGGGGGAGGAATGTTGTTTTTATGCTGACCATACTGGTGTGGTAAAAGAATC  7260
                ||||||||||||||||||||||||||||||||||||||||||||||||||||||||||||
Sbjct  5275671  TGCCGCGCTGGGGGAGGAATGTTGTTTTTATGCTGACCATACTGGTGTGGTAAAAGAATC  5275730

Query  7261     CATGGCAAAGGTGAGAGAAGGGTTAGCTAAGAGAAAACGGGAAAGGGAAGCTCAGGAGAA  7320
                ||||||||||||||||||||||||||||||||||||||||||||||||||||||||||||
Sbjct  5275731  CATGGCAAAGGTGAGAGAAGGGTTAGCTAAGAGAAAACGGGAAAGGGAAGCTCAGGAGAA  5275790

Query  7321     CTGGTTTGAGGCTTGGTTTAACAGATCTCCTTGGCTCACCACCTTAGTATCTACCTTAGT  7380
                ||||||||||||||||||||||||||||||||||||||||||||||||||||||||||||
Sbjct  5275791  CTGGTTTGAGGCTTGGTTTAACAGATCTCCTTGGCTCACCACCTTAGTATCTACCTTAGT  5275850

Query  7381     GGGCCCAATTATCTTGCTTGTGCTTATTCTAACCTTGGGCCCTTGCATATTAAACAAGCT  7440
                ||||||||||||||||||||||||||||||||||||||||||||||||||||||||||||
Sbjct  5275851  GGGCCCAATTATCTTGCTTGTGCTTATTCTAACCTTGGGCCCTTGCATATTAAACAAGCT  5275910

Query  7441     TATTAATTTTGTAAAAGATCGTGTTAATACTGTCCAGCTCATGGTCCTAAGACAACAGTA  7500
                ||||||||||||||||||||||||||||||||||||||||||||||||||||||||||||
Sbjct  5275911  TATTAATTTTGTAAAAGATCGTGTTAATACTGTCCAGCTCATGGTCCTAAGACAACAGTA  5275970

Query  7501     TGAGACAGTGCCCACCCGTGAGGACCTCTACGGCTGGCCCGTACATGAGCAAGATTCCTC  7560
                ||||||||||||||||||||||||||||||||||||||||||||||||||||||||||||
Sbjct  5275971  TGAGACAGTGCCCACCCGTGAGGACCTCTACGGCTGGCCCGTACATGAGCAAGATTCCTC  5276030

Query  7561     ATTATGAACAACACACAGGGGGGAAATGTAAGAGACTGTTAGCATGTAAGAGACTGTTAG  7620
                ||||||||||||||||||||||||||||||||||||||||||||||||||||||||||||
Sbjct  5276031  ATTATGAACAACACACAGGGGGGAAATGTAAGAGACTGTTAGCATGTAAGAGACTGTTAG  5276090

Query  7621     CATGAGAACTGCTATCTTCAGGTCAGGGTTAACAGCCCCTAGCCTGAAACAACATAATTA  7680
                ||||||||||||||||||||||||||||||||||||||||||||||||||||||||||||
Sbjct  5276091  CATGAGAACTGCTATCTTCAGGTCAGGGTTAACAGCCCCTAGCCTGAAACAACATAATTA  5276150

Query  7681     TAAAATTCCAGGATGTGGGCAGTTGCAGCATGGCGACTAGAAGTCCTGTAGCTTATCTTA  7740
                ||||||||||||||||||||||||||||||||||||||||||||||||||||||||||||
Sbjct  5276151  TAAAATTCCAGGATGTGGGCAGTTGCAGCATGGCGACTAGAAGTCCTGTAGCTTATCTTA  5276210

Query  7741     TACTCCTGGTCTCCTTGTCCTGCAGTAAATCTTATACTCTTTGAAGCTATGCAAGTCCTG  7800
                ||||||||||||||||||||||||||||||||||||||||||||||||||||||||||||
Sbjct  5276211  TACTCCTGGTCTCCTTGTCCTGCAGTAAATCTTATACTCTTTGAAGCTATGCAAGTCCTG  5276270

Query  7801     TAGCTTATCTTATACTCCTGGTCTCCTTGTCCTGTAGTAAATCTTATACTCTTTGAAACT  7860
                ||||||||||||||||||||||||||||||||||||||||||||||||||||||||||||
Sbjct  5276271  TAGCTTATCTTATACTCCTGGTCTCCTTGTCCTGTAGTAAATCTTATACTCTTTGAAACT  5276330

Query  7861     ATGTAACTCCTGTAAGTTTATCTTGTACTCTCAGAAGCTATGGAAGGCCTTGAAAATGCT  7920
                ||||||||||||||||||||||||||||||||||||||||||||||||||||||||||||
Sbjct  5276331  ATGTAACTCCTGTAAGTTTATCTTGTACTCTCAGAAGCTATGGAAGGCCTTGAAAATGCT  5276390

Query  7921     ATATAACCCCTTGGCTTTAAGTGTTTGGGGTCCTTGTTAAAAACCCGCTGCGTCGGGCAG  7980
                ||||||||||||||||||||||||||||||||||||||||||||||||||||||||||||
Sbjct  5276391  ATATAACCCCTTGGCTTTAAGTGTTTGGGGTCCTTGTTAAAAACCCGCTGCGTCGGGCAG  5276450

Query  7981     AGACGGGGACCCCAGCCGGCTGGTAATAAACCTCGCTGTGTGACTTGCATTATTGTGCGG  8040
                ||||||||||||||||||||||||||||||||||||||||||||||||||||||||||||
Sbjct  5276451  AGACGGGGACCCCAGCCGGCTGGTAATAAACCTCGCTGTGTGACTTGCATTATTGTGCGG  5276510

Query  8041     GTTCTCTGTCTGTCTGAGGGGGACAATTC  8069
                |||||||||||||||||||||||||||||
Sbjct  5276511  GTTCTCTGTCTGTCTGAGGGGGACAATTC  5276539


 

###########################################################################################################

scaffold_m29_p_27:5270643-5274131
: scaffold_m29_p_27:5270643-5274131(+), Hit seq: , Query_length:3488, Query start: 512, Query end: 1639
Hit start: 2850, Hit end: 3977
Nucs hit: 1137, Identity:67, Score: 354, Evalue: 2e-95, Gaps: 18


Query_seq: scaffold_m29_p_27:5270643-5274131(+), Hit seq: , Query_length:3488, Query start: 1, Query end: 3488
Nucs hit: 3487

NC_001362.1 Friend murine leukemia virus FB29 complete genome
Length=8323

  = 354 bits (392),  Expect = 2e-95
 Identities = 766/1137 (67%), Gaps = 18/1137 (2%)
 Strand=Plus/Plus

Query  512   AATACTGAAACCTTGCCATTCTGCCTGGAACACCCCACTTCTCCCCGTTAAGAAACCGGG  571
             ||| |||  ||| ||||| ||  |||||||||| || || || |||||||||||||||||
Sbjct  2850  AATTCTGGTACCCTGCCAGTCCCCCTGGAACACGCCCCTGCTACCCGTTAAGAAACCGGG  2909

Query  572   GGAAAAAGATTATAGGCCAGTCCAGGACTTGAGGAAAGTAAATAAGAGGGTTAAAGACAT  631
             |   || ||||||||||| ||||||||  ||||  |||| || ||| ||||  |||||||
Sbjct  2910  GACTAATGATTATAGGCCTGTCCAGGATCTGAGAGAAGTCAACAAGCGGGTGGAAGACAT  2969

Query  632   CCATCCCACGGTCCCCAACCCTTATACCTTACTAAGTCACTTGCCCCCTTCACATGTCTG  691
             ||| ||||| || ||||||||||| | | |  | ||     | || || || ||    ||
Sbjct  2970  CCACCCCACCGTGCCCAACCCTTACAACCTCTTGAGCGGGCTCCCACCGTCCCACCAGTG  3029

Query  692   GTATACTACCTTAGACCTAAAGGATGCGTTTTTTAGCATAGCCCTGGCACCCAGCAGCCA  751
             ||| |||    | ||| |||| ||||| |||||  || |    ||    |||| ||| ||
Sbjct  3030  GTACACTGTGCTTGACTTAAAAGATGCTTTTTTCTGCCTGAGACTCCACCCCACCAGTCA  3089

Query  752   ACACATTTTTGCCTTCGAATGGAATGATGGCAATACGGGAACCCCCGGGCAGCTGACCTG  811
                  | || ||||| || ||||  |||    | | ||||| | | || ||  | |||||
Sbjct  3090  GTCTCTCTTCGCCTTTGAGTGGAGAGATCCAGAGATGGGAATCTCAGGACAATTAACCTG  3149

Query  812   GACTAGACTACCGCAAGGCTTCAAAAACTCTCCAACTCTGTTTAATGAAGCCCTAAATCA  871
             ||| ||||| ||||| || |||||||||  ||| || |||||| ||||||||||  | ||
Sbjct  3150  GACCAGACTCCCGCAGGGTTTCAAAAACAGTCCCACCCTGTTTGATGAAGCCCTGCA-CA  3208

Query  872   GGATTTGGACTCG----TTTCGCCAGAGCCATAATTCAG---TTACGCTCCTGCAGTACG  924
             ||    |  ||||     ||  || || |||  |  |||   | |  || || ||||| |
Sbjct  3209  GG----GACCTCGCAGACTT--CCGGATCCAGCACCCAGACCTGATTCTGCTCCAGTATG  3262

Query  925   TAGATGACTTGCTTCTGGCGGCCCCCTCCGAAGCTGAATGCCGACAGGCCACTGGAGACC  984
             |||||||||| || ||||| ||| | || ||   ||| || | ||| |  ||  | | ||
Sbjct  3263  TAGATGACTTACTGCTGGCCGCCACTTCTGAGCTTGACTGTCAACAAGGTACGCGGGCCC  3322

Query  985   TCCTCCAGGAGCTGGGGCAGTTGGGCTATCGGGCCAGTGCAAAGAAGGCTCAAATATGCA  1044
             |  | ||    || ||| |  | || |||||||||   || ||||| || ||||| ||| 
Sbjct  3323  TGTTACAAACCCTAGGGGACCTCGGATATCGGGCCTCGGCCAAGAAAGCCCAAATTTGCC  3382

Query  1045  GGCAAACA-GTCACCTACCTGGGGTATAAACTaaaaaaaGGAGCCAGATGGCTGACAGAG  1103
              | ||||| ||||  || |||||||||   |||||| | ||    ||||||||||| |||
Sbjct  3383  AG-AAACAGGTCAAGTATCTGGGGTATCTTCTAAAAGAGGGTCAGAGATGGCTGACTGAG  3441

Query  1104  GCCATAAAAGAGACTATTCTTAGACTTCCAGTCCCGACCTCAGCACGAGAGGTCCGTGAG  1163
             |||| |||||||||| |  |  | |  ||    ||||   |  | ||| |  |  | |||
Sbjct  3442  GCCAGAAAAGAGACTGTGATGGGGCAGCCTACTCCGAAGACCCCTCGACAACTAAGGGAG  3501

Query  1164  TTTTTAGGGACGACAGGCTACTGCCGGCTGTGGATTTTGGGGTATGCTGAAATAACAAAA  1223
             ||  |||||||| |||||| ||| || || |||||    |||| ||| |||||  ||   
Sbjct  3502  TTCCTAGGGACGGCAGGCTTCTGTCGCCTCTGGATCCCTGGGTTTGCAGAAATGGCAGCC  3561

Query  1224  CCTCTGTATGAGGCAACCAAGGATAAGGTCCCT-TGGGCCTGGGGGTCAGACCAACAGAA  1282
             ||  ||||       |||||  |   || | || |  |  |||||  ||||||| || ||
Sbjct  3562  CCCTTGTACCCTCTCACCAA-AACGGGGACTCTGTTTGAGTGGGGCCCAGACCAGCAAAA  3620

Query  1283  GGCCTACGATGAACTCAAGGTCGCTCTCCTAAGAGCCCCGGCTCTGGCATTGCCAGACCC  1342
             ||||||| | ||  |||||   |||||| |||  ||||| || |||| ||||||||||  
Sbjct  3621  GGCCTACCAAGAGATCAAGCAGGCTCTCTTAACTGCCCCTGCCCTGGGATTGCCAGACTT  3680

Query  1343  CCTGAAGCCCTTCACTCTCTTTGTTGATGAGAGGAGGGGAATAGCGAAAGGGGTGCTAAT  1402
                 |||||||||   || |||||||| |||| |  |||    || ||||| || |||| 
Sbjct  3681  GACTAAGCCCTTCGAACTTTTTGTTGACGAGAAGCAGGGCTACGCCAAAGGTGTCCTAAC  3740

Query  1403  ACAGCGTCTGGGGCCCTGGAAACGCCCGGTTGCCTATTTATCCAAGAAGCTAGATCCAGT  1462
              ||    |||||||| |||   || ||||| |||||  | ||||| |||||||| |||||
Sbjct  3741  GCAAAAACTGGGGCCTTGGCGTCGGCCGGTGGCCTACCTGTCCAAAAAGCTAGACCCAGT  3800

Query  1463  TGCAGCAGGATGGCCCCCGTGCTTAAGGATCATTGCGGCAGTAGCCCTAATGGTAAAGGA  1522
              ||||| || |||||||| ||| || ||||  | || ||  | ||| |  ||   || ||
Sbjct  3801  GGCAGCTGGGTGGCCCCCTTGCCTACGGATGGTAGCAGCCATCGCCGTTCTGACCAAAGA  3860

Query  1523  TGCTGATAAACTCACTTTTGGGCAACATCTAAAGGTAGTAACCCCCCATGCGATCGAGGG  1582
              ||||  || |||||  | || || |  |||    |  |  ||||||||||  | |||| 
Sbjct  3861  CGCTGGCAAGCTCACCATGGGACAGCCACTAGTCATTCTGGCCCCCCATGCAGTAGAGGC  3920

Query  1583  GGTCCTAAAATATCCCCCTGGTAGGTGGATGACTAATGCCCGACTAACACATTACCA  1639
               |  | ||  | ||||||| | | ||| |  | || |||||| | || || |||||
Sbjct  3921  ACTAGTTAAGCAACCCCCTGATCGCTGGCTCTCCAACGCCCGAATGACCCACTACCA  3977


 


Rhinolophus ferrumequinum scaffold_m29_p_27
Length=27509160

  = 6291 bits (6976),  Expect = 0.0
 Identities = 3488/3488 (100%), Gaps = 0/3488 (0%)
 Strand=Plus/Plus

Query  1        TATCTCAGAAAACCAGTTTGGTGCAAGGGGCAACTGGGTCCAAGGCTTATCGGTGGACTA  60
                ||||||||||||||||||||||||||||||||||||||||||||||||||||||||||||
Sbjct  5270644  TATCTCAGAAAACCAGTTTGGTGCAAGGGGCAACTGGGTCCAAGGCTTATCGGTGGACTA  5270703

Query  61       GTAGGCGCCAAGTAGACTTAGGCCGCCACCAAGTGACCCACTCCTTCCTAGTTATCCCTG  120
                ||||||||||||||||||||||||||||||||||||||||||||||||||||||||||||
Sbjct  5270704  GTAGGCGCCAAGTAGACTTAGGCCGCCACCAAGTGACCCACTCCTTCCTAGTTATCCCTG  5270763

Query  121      AATGCCCTGCCCCCTTACTGGGGCGCGATCTCCTGACTAAGATCAGGGCTCAGATCCATT  180
                ||||||||||||||||||||||||||||||||||||||||||||||||||||||||||||
Sbjct  5270764  AATGCCCTGCCCCCTTACTGGGGCGCGATCTCCTGACTAAGATCAGGGCTCAGATCCATT  5270823

Query  181      TTGAGCCGGATGGCATTAAGCTATTGGATGGCCAAGGACAGCCCCTCCACATTTTGACCC  240
                ||||||||||||||||||||||||||||||||||||||||||||||||||||||||||||
Sbjct  5270824  TTGAGCCGGATGGCATTAAGCTATTGGATGGCCAAGGACAGCCCCTCCACATTTTGACCC  5270883

Query  241      TGTCTCTTGTGGATGAACATCGCCTGTTCGCCCTGCAGGACAACCCCTACAACCCTCCCT  300
                ||||||||||||||||||||||||||||||||||||||||||||||||||||||||||||
Sbjct  5270884  TGTCTCTTGTGGATGAACATCGCCTGTTCGCCCTGCAGGACAACCCCTACAACCCTCCCT  5270943

Query  301      CTACAGAATGGCCCCGTGATATGGATTATTGGCTTAAAACATACCCTCAGGCGTGGGCGG  360
                ||||||||||||||||||||||||||||||||||||||||||||||||||||||||||||
Sbjct  5270944  CTACAGAATGGCCCCGTGATATGGATTATTGGCTTAAAACATACCCTCAGGCGTGGGCGG  5271003

Query  361      AAATAGCGGGTGTGGGCCGGGCGGCCCGCCGAGCACCAGTAGTGGTGGAACTTAAAGCCT  420
                ||||||||||||||||||||||||||||||||||||||||||||||||||||||||||||
Sbjct  5271004  AAATAGCGGGTGTGGGCCGGGCGGCCCGCCGAGCACCAGTAGTGGTGGAACTTAAAGCCT  5271063

Query  421      CAGCCCAGCCTATCCGGATCCGCCAGTACCCCATGTCTGCAGAGGCGCGGAAAGGGGTTG  480
                ||||||||||||||||||||||||||||||||||||||||||||||||||||||||||||
Sbjct  5271064  CAGCCCAGCCTATCCGGATCCGCCAGTACCCCATGTCTGCAGAGGCGCGGAAAGGGGTTG  5271123

Query  481      CCCCACACATTAACCGTTTACTGGAAGCTGAAATACTGAAACCTTGCCATTCTGCCTGGA  540
                ||||||||||||||||||||||||||||||||||||||||||||||||||||||||||||
Sbjct  5271124  CCCCACACATTAACCGTTTACTGGAAGCTGAAATACTGAAACCTTGCCATTCTGCCTGGA  5271183

Query  541      ACACCCCACTTCTCCCCGTTAAGAAACCGGGGGAAAAAGATTATAGGCCAGTCCAGGACT  600
                ||||||||||||||||||||||||||||||||||||||||||||||||||||||||||||
Sbjct  5271184  ACACCCCACTTCTCCCCGTTAAGAAACCGGGGGAAAAAGATTATAGGCCAGTCCAGGACT  5271243

Query  601      TGAGGAAAGTAAATAAGAGGGTTAAAGACATCCATCCCACGGTCCCCAACCCTTATACCT  660
                ||||||||||||||||||||||||||||||||||||||||||||||||||||||||||||
Sbjct  5271244  TGAGGAAAGTAAATAAGAGGGTTAAAGACATCCATCCCACGGTCCCCAACCCTTATACCT  5271303

Query  661      TACTAAGTCACTTGCCCCCTTCACATGTCTGGTATACTACCTTAGACCTAAAGGATGCGT  720
                ||||||||||||||||||||||||||||||||||||||||||||||||||||||||||||
Sbjct  5271304  TACTAAGTCACTTGCCCCCTTCACATGTCTGGTATACTACCTTAGACCTAAAGGATGCGT  5271363

Query  721      TTTTTAGCATAGCCCTGGCACCCAGCAGCCAACACATTTTTGCCTTCGAATGGAATGATG  780
                ||||||||||||||||||||||||||||||||||||||||||||||||||||||||||||
Sbjct  5271364  TTTTTAGCATAGCCCTGGCACCCAGCAGCCAACACATTTTTGCCTTCGAATGGAATGATG  5271423

Query  781      GCAATACGGGAACCCCCGGGCAGCTGACCTGGACTAGACTACCGCAAGGCTTCAAAAACT  840
                ||||||||||||||||||||||||||||||||||||||||||||||||||||||||||||
Sbjct  5271424  GCAATACGGGAACCCCCGGGCAGCTGACCTGGACTAGACTACCGCAAGGCTTCAAAAACT  5271483

Query  841      CTCCAACTCTGTTTAATGAAGCCCTAAATCAGGATTTGGACTCGTTTCGCCAGAGCCATA  900
                ||||||||||||||||||||||||||||||||||||||||||||||||||||||||||||
Sbjct  5271484  CTCCAACTCTGTTTAATGAAGCCCTAAATCAGGATTTGGACTCGTTTCGCCAGAGCCATA  5271543

Query  901      ATTCAGTTACGCTCCTGCAGTACGTAGATGACTTGCTTCTGGCGGCCCCCTCCGAAGCTG  960
                ||||||||||||||||||||||||||||||||||||||||||||||||||||||||||||
Sbjct  5271544  ATTCAGTTACGCTCCTGCAGTACGTAGATGACTTGCTTCTGGCGGCCCCCTCCGAAGCTG  5271603

Query  961      AATGCCGACAGGCCACTGGAGACCTCCTCCAGGAGCTGGGGCAGTTGGGCTATCGGGCCA  1020
                ||||||||||||||||||||||||||||||||||||||||||||||||||||||||||||
Sbjct  5271604  AATGCCGACAGGCCACTGGAGACCTCCTCCAGGAGCTGGGGCAGTTGGGCTATCGGGCCA  5271663

Query  1021     GTGCAAAGAAGGCTCAAATATGCAGGCAAACAGTCACCTACCTGGGGTATAAACTaaaaa  1080
                ||||||||||||||||||||||||||||||||||||||||||||||||||||||||||||
Sbjct  5271664  GTGCAAAGAAGGCTCAAATATGCAGGCAAACAGTCACCTACCTGGGGTATAAACTAAAAA  5271723

Query  1081     aaGGAGCCAGATGGCTGACAGAGGCCATAAAAGAGACTATTCTTAGACTTCCAGTCCCGA  1140
                ||||||||||||||||||||||||||||||||||||||||||||||||||||||||||||
Sbjct  5271724  AAGGAGCCAGATGGCTGACAGAGGCCATAAAAGAGACTATTCTTAGACTTCCAGTCCCGA  5271783

Query  1141     CCTCAGCACGAGAGGTCCGTGAGTTTTTAGGGACGACAGGCTACTGCCGGCTGTGGATTT  1200
                ||||||||||||||||||||||||||||||||||||||||||||||||||||||||||||
Sbjct  5271784  CCTCAGCACGAGAGGTCCGTGAGTTTTTAGGGACGACAGGCTACTGCCGGCTGTGGATTT  5271843

Query  1201     TGGGGTATGCTGAAATAACAAAACCTCTGTATGAGGCAACCAAGGATAAGGTCCCTTGGG  1260
                ||||||||||||||||||||||||||||||||||||||||||||||||||||||||||||
Sbjct  5271844  TGGGGTATGCTGAAATAACAAAACCTCTGTATGAGGCAACCAAGGATAAGGTCCCTTGGG  5271903

Query  1261     CCTGGGGGTCAGACCAACAGAAGGCCTACGATGAACTCAAGGTCGCTCTCCTAAGAGCCC  1320
                ||||||||||||||||||||||||||||||||||||||||||||||||||||||||||||
Sbjct  5271904  CCTGGGGGTCAGACCAACAGAAGGCCTACGATGAACTCAAGGTCGCTCTCCTAAGAGCCC  5271963

Query  1321     CGGCTCTGGCATTGCCAGACCCCCTGAAGCCCTTCACTCTCTTTGTTGATGAGAGGAGGG  1380
                ||||||||||||||||||||||||||||||||||||||||||||||||||||||||||||
Sbjct  5271964  CGGCTCTGGCATTGCCAGACCCCCTGAAGCCCTTCACTCTCTTTGTTGATGAGAGGAGGG  5272023

Query  1381     GAATAGCGAAAGGGGTGCTAATACAGCGTCTGGGGCCCTGGAAACGCCCGGTTGCCTATT  1440
                ||||||||||||||||||||||||||||||||||||||||||||||||||||||||||||
Sbjct  5272024  GAATAGCGAAAGGGGTGCTAATACAGCGTCTGGGGCCCTGGAAACGCCCGGTTGCCTATT  5272083

Query  1441     TATCCAAGAAGCTAGATCCAGTTGCAGCAGGATGGCCCCCGTGCTTAAGGATCATTGCGG  1500
                ||||||||||||||||||||||||||||||||||||||||||||||||||||||||||||
Sbjct  5272084  TATCCAAGAAGCTAGATCCAGTTGCAGCAGGATGGCCCCCGTGCTTAAGGATCATTGCGG  5272143

Query  1501     CAGTAGCCCTAATGGTAAAGGATGCTGATAAACTCACTTTTGGGCAACATCTAAAGGTAG  1560
                ||||||||||||||||||||||||||||||||||||||||||||||||||||||||||||
Sbjct  5272144  CAGTAGCCCTAATGGTAAAGGATGCTGATAAACTCACTTTTGGGCAACATCTAAAGGTAG  5272203

Query  1561     TAACCCCCCATGCGATCGAGGGGGTCCTAAAATATCCCCCTGGTAGGTGGATGACTAATG  1620
                ||||||||||||||||||||||||||||||||||||||||||||||||||||||||||||
Sbjct  5272204  TAACCCCCCATGCGATCGAGGGGGTCCTAAAATATCCCCCTGGTAGGTGGATGACTAATG  5272263

Query  1621     CCCGACTAACACATTACCAAGGACTCTTGCTAGATACACCCCGGATCATCTTCGCTGAAC  1680
                ||||||||||||||||||||||||||||||||||||||||||||||||||||||||||||
Sbjct  5272264  CCCGACTAACACATTACCAAGGACTCTTGCTAGATACACCCCGGATCATCTTCGCTGAAC  5272323

Query  1681     CCACCGCTCTGAATCCAGCCACCCTGCTGCCGACCCCGGATCTGAGAGCTCCCCTGCATG  1740
                ||||||||||||||||||||||||||||||||||||||||||||||||||||||||||||
Sbjct  5272324  CCACCGCTCTGAATCCAGCCACCCTGCTGCCGACCCCGGATCTGAGAGCTCCCCTGCATG  5272383

Query  1741     ACTGCCAAGAGATCATGACAGAAGTCACCCAGGTGCGCCCCGACCTCCAGGACACCGCAC  1800
                ||||||||||||||||||||||||||||||||||||||||||||||||||||||||||||
Sbjct  5272384  ACTGCCAAGAGATCATGACAGAAGTCACCCAGGTGCGCCCCGACCTCCAGGACACCGCAC  5272443

Query  1801     TACCCAACAGTGAGCTGGTATGGTACACTGATGGAAGCAGCTTCGTTATAGAAGGTGTGC  1860
                ||||||||||||||||||||||||||||||||||||||||||||||||||||||||||||
Sbjct  5272444  TACCCAACAGTGAGCTGGTATGGTACACTGATGGAAGCAGCTTCGTTATAGAAGGTGTGC  5272503

Query  1861     GGAGGGCAGGCGCAGCGGTGGTAGACCAAGGGGGAAACATCATTTGGAATGCCTCGCTTT  1920
                ||||||||||||||||||||||||||||||||||||||||||||||||||||||||||||
Sbjct  5272504  GGAGGGCAGGCGCAGCGGTGGTAGACCAAGGGGGAAACATCATTTGGAATGCCTCGCTTT  5272563

Query  1921     CCCCGGGGACATCAGCACAGAAGGCCGAACTGATCGCGCTGGCGGAGGCGCTGGAACGGG  1980
                ||||||||||||||||||||||||||||||||||||||||||||||||||||||||||||
Sbjct  5272564  CCCCGGGGACATCAGCACAGAAGGCCGAACTGATCGCGCTGGCGGAGGCGCTGGAACGGG  5272623

Query  1981     CCGAAGGGAGACGAGTGACTGTCTACACCGATAGCCGCTACGCCTTTGGCACTGTCCATG  2040
                ||||||||||||||||||||||||||||||||||||||||||||||||||||||||||||
Sbjct  5272624  CCGAAGGGAGACGAGTGACTGTCTACACCGATAGCCGCTACGCCTTTGGCACTGTCCATG  5272683

Query  2041     TGCATGGCGCTATCTACCGGGAAAGAGGCTTTGTTACAGCGGAAGGAAAGACTCTGCGCA  2100
                ||||||||||||||||||||||||||||||||||||||||||||||||||||||||||||
Sbjct  5272684  TGCATGGCGCTATCTACCGGGAAAGAGGCTTTGTTACAGCGGAAGGAAAGACTCTGCGCA  5272743

Query  2101     ATCTTCCTGAGGTACGAAGACTGCTGATGGCTGTACAAATGCCCCGGGCAGTCGCAGTTG  2160
                ||||||||||||||||||||||||||||||||||||||||||||||||||||||||||||
Sbjct  5272744  ATCTTCCTGAGGTACGAAGACTGCTGATGGCTGTACAAATGCCCCGGGCAGTCGCAGTTG  5272803

Query  2161     TCCACATCCCTGGGCACCAGTCTGCCCAGACCCCGGAAGCTGAAGGAAACCGGCGAGCGG  2220
                ||||||||||||||||||||||||||||||||||||||||||||||||||||||||||||
Sbjct  5272804  TCCACATCCCTGGGCACCAGTCTGCCCAGACCCCGGAAGCTGAAGGAAACCGGCGAGCGG  5272863

Query  2221     ATGAAGCCGCCAAGGCAGTGGCAGTAGCTTCATCAGCTTTAGCACTCACCCTGCCCACAC  2280
                ||||||||||||||||||||||||||||||||||||||||||||||||||||||||||||
Sbjct  5272864  ATGAAGCCGCCAAGGCAGTGGCAGTAGCTTCATCAGCTTTAGCACTCACCCTGCCCACAC  5272923

Query  2281     CTGAGCTCCCTCGCCTGCCCCCGCGACCTGACTACACTCCAGAAGACCTGCGATGGATCC  2340
                ||||||||||||||||||||||||||||||||||||||||||||||||||||||||||||
Sbjct  5272924  CTGAGCTCCCTCGCCTGCCCCCGCGACCTGACTACACTCCAGAAGACCTGCGATGGATCC  5272983

Query  2341     AGAACCACCACTGCCCGGAATCTGATCAGCAGGGGTGGCATCGGGATACAGAAGGAAGAT  2400
                ||||||||||||||||||||||||||||||||||||||||||||||||||||||||||||
Sbjct  5272984  AGAACCACCACTGCCCGGAATCTGATCAGCAGGGGTGGCATCGGGATACAGAAGGAAGAT  5273043

Query  2401     TGATACTGCCGGCACAGCTAGGACTGTTTCTTCTCTCCAACCTGCATCAAGCCACCCACT  2460
                ||||||||||||||||||||||||||||||||||||||||||||||||||||||||||||
Sbjct  5273044  TGATACTGCCGGCACAGCTAGGACTGTTTCTTCTCTCCAACCTGCATCAAGCCACCCACT  5273103

Query  2461     TAGGAAAAAAGAAGTTGCTGACAATTCTCGAGTCCGCCCGCCTCCGGTTTCCCCGACAAG  2520
                ||||||||||||||||||||||||||||||||||||||||||||||||||||||||||||
Sbjct  5273104  TAGGAAAAAAGAAGTTGCTGACAATTCTCGAGTCCGCCCGCCTCCGGTTTCCCCGACAAG  5273163

Query  2521     CGGCTCAGATTCAAGAGATTGTAGATCAGTGCATTGGGTGCCAGGCTATGAGACCCAGTA  2580
                ||||||||||||||||||||||||||||||||||||||||||||||||||||||||||||
Sbjct  5273164  CGGCTCAGATTCAAGAGATTGTAGATCAGTGCATTGGGTGCCAGGCTATGAGACCCAGTA  5273223

Query  2581     GGAAAGGACCCCAACATACAGGTACGAGGGTACGGGGAAGAGCGCCGGGACGGAGTTGGG  2640
                ||||||||||||||||||||||||||||||||||||||||||||||||||||||||||||
Sbjct  5273224  GGAAAGGACCCCAACATACAGGTACGAGGGTACGGGGAAGAGCGCCGGGACGGAGTTGGG  5273283

Query  2641     AAGTGGATTTTACTGAGGTAAAGCCTGGGAGGTATGGGTATAAGTACTTGCTAGTAATGG  2700
                ||||||||||||||||||||||||||||||||||||||||||||||||||||||||||||
Sbjct  5273284  AAGTGGATTTTACTGAGGTAAAGCCTGGGAGGTATGGGTATAAGTACTTGCTAGTAATGG  5273343

Query  2701     TTGACACATTTTCGGGCTGGGTGGAAGCCTTCCCCACGAAACGGGAGACTGCCCAAGTGG  2760
                ||||||||||||||||||||||||||||||||||||||||||||||||||||||||||||
Sbjct  5273344  TTGACACATTTTCGGGCTGGGTGGAAGCCTTCCCCACGAAACGGGAGACTGCCCAAGTGG  5273403

Query  2761     TTGCTAAGGCATTACTAGAAGAAATTATTCCCAGATATGGGGTTCCTGAGGTTTTAGGCT  2820
                ||||||||||||||||||||||||||||||||||||||||||||||||||||||||||||
Sbjct  5273404  TTGCTAAGGCATTACTAGAAGAAATTATTCCCAGATATGGGGTTCCTGAGGTTTTAGGCT  5273463

Query  2821     CCGATAACGGCCCAGCTTTCATCAGTAACGTCCTACAGGGACTAGCCCGAGCGATAGGGA  2880
                ||||||||||||||||||||||||||||||||||||||||||||||||||||||||||||
Sbjct  5273464  CCGATAACGGCCCAGCTTTCATCAGTAACGTCCTACAGGGACTAGCCCGAGCGATAGGGA  5273523

Query  2881     TCAATTGGAAGTTACATTGTGAATATAATCCCCAGAGCTCAGGGCAGGTAGAGAGAATGA  2940
                ||||||||||||||||||||||||||||||||||||||||||||||||||||||||||||
Sbjct  5273524  TCAATTGGAAGTTACATTGTGAATATAATCCCCAGAGCTCAGGGCAGGTAGAGAGAATGA  5273583

Query  2941     ATCAGACTCTAAAGGAGACCTTGTCCAAACTAGCCATCGAGACTGGCGGGGACTGGGTGA  3000
                ||||||||||||||||||||||||||||||||||||||||||||||||||||||||||||
Sbjct  5273584  ATCAGACTCTAAAGGAGACCTTGTCCAAACTAGCCATCGAGACTGGCGGGGACTGGGTGA  5273643

Query  3001     CCCTCTTACCCTATGCCATCTTCCGGGTCCGGAACTCACCATATGTACATGGTTTGACAC  3060
                ||||||||||||||||||||||||||||||||||||||||||||||||||||||||||||
Sbjct  5273644  CCCTCTTACCCTATGCCATCTTCCGGGTCCGGAACTCACCATATGTACATGGTTTGACAC  5273703

Query  3061     CTTTCGAAATTCTGTATGGGGCACCACCCCCCATTATTGTTCGTACTCTACCAGATCATG  3120
                ||||||||||||||||||||||||||||||||||||||||||||||||||||||||||||
Sbjct  5273704  CTTTCGAAATTCTGTATGGGGCACCACCCCCCATTATTGTTCGTACTCTACCAGATCATG  5273763

Query  3121     ACCCCAATGTGGCCCCAAGTTATCTGGCCAGTTTAAAGGCCCTACAAGGGGTCCAACATG  3180
                ||||||||||||||||||||||||||||||||||||||||||||||||||||||||||||
Sbjct  5273764  ACCCCAATGTGGCCCCAAGTTATCTGGCCAGTTTAAAGGCCCTACAAGGGGTCCAACATG  5273823

Query  3181     AGATATGGCCCCTAGTGAGTTCCCTGTATGAAATTAAGGACGCCCCGAACCCGGAACATG  3240
                ||||||||||||||||||||||||||||||||||||||||||||||||||||||||||||
Sbjct  5273824  AGATATGGCCCCTAGTGAGTTCCCTGTATGAAATTAAGGACGCCCCGAACCCGGAACATG  5273883

Query  3241     GCATCGTTCCAGGGGATTGGGTATGGGTAAGGAGACACAGGTCCCGGACACTGGAGGAAA  3300
                ||||||||||||||||||||||||||||||||||||||||||||||||||||||||||||
Sbjct  5273884  GCATCGTTCCAGGGGATTGGGTATGGGTAAGGAGACACAGGTCCCGGACACTGGAGGAAA  5273943

Query  3301     GATGGAAAGGTCCTTATGTGGTTATTCTGGTTACCCCCACTGCCTTAAAGGTTGACGGCA  3360
                ||||||||||||||||||||||||||||||||||||||||||||||||||||||||||||
Sbjct  5273944  GATGGAAAGGTCCTTATGTGGTTATTCTGGTTACCCCCACTGCCTTAAAGGTTGACGGCA  5274003

Query  3361     TTGGGCCTTGGGTCCATCACTCTCACGTGCGCCGAGCCAGCCAGCTGGAGAAGACGCAAG  3420
                ||||||||||||||||||||||||||||||||||||||||||||||||||||||||||||
Sbjct  5274004  TTGGGCCTTGGGTCCATCACTCTCACGTGCGCCGAGCCAGCCAGCTGGAGAAGACGCAAG  5274063

Query  3421     CTAAGGAGTGGATCGTACGGCGACACCCTGATAACCCTCTGAAGCTGCAGCTCTCCCGAC  3480
                ||||||||||||||||||||||||||||||||||||||||||||||||||||||||||||
Sbjct  5274064  CTAAGGAGTGGATCGTACGGCGACACCCTGATAACCCTCTGAAGCTGCAGCTCTCCCGAC  5274123

Query  3481     CTCGGGGA  3488
                ||||||||
Sbjct  5274124  CTCGGGGA  5274131


 
```
