## Supplementary material for "Bat pluripotent stem cells reveal unique entanglement between host and viruses": BLAST files: Blast Data File SP.txt (part 4 of 58)

```
Query  3543  GCACCAGTAGTGGTGGAACTTAAAGCCTCAGCCCAGCCTATCCGGATCCGCCAGTACCCC  3602
             || ||| |  |  | || || ||  || ||||   |||| |    |||   || ||||||
Sbjct  3088  GCCCCAATCATAATTGATCTAAAGCCCACAGCGGTGCCTGTATCTATCAAACAATACCCC  3147

Query  3603  ATGTCTGCAGAGGCGCGGAAAGGGATTGCCCCGCACATTAACCGTTTACTGGAAGCTGGA  3662
             |||     ||| || |  |  || |||   |  ||||||| |   || || |||  ||||
Sbjct  3148  ATGAGCCTAGAAGCTCATATGGGCATTCGGCAACACATTATCAAATTTCTAGAACTTGGA  3207

Query  3663  ATACTGAAACCTTGCCATTCTGCCTGGAACACCCCACTTCTCCCCGTTAAGAAACCGGGG  3722
              |  ||  |||||| |  ||  ||||||| || || ||||| || || || || || || 
Sbjct  3208  GTTTTGCGACCTTGTCGCTCACCCTGGAATACTCCTCTTCTGCCAGTAAAAAAGCCTGGT  3267

Query  3723  GGAAAAGATTATAGGCCAGTCCAGGACTTGAGGGAAGTAAATAAGAGGGTTGAAGACATC  3782
                 | ||||| ||||| ||||| || ||||| ||| | ||||| ||   ||  || |||
Sbjct  3268  ACCCAGGATTACAGGCCCGTCCAAGATTTGAGAGAAATTAATAAAAGAACTGTGGATATC  3327

Query  3783  CATCCCACGGTCCCCAACCCTTATACCTTACTAAGTCACTTGCCCCCTTCACATGTCTGG  3842
             || || ||||||||||| ||||| | ||| || |||  |||    ||     |   ||||
Sbjct  3328  CACCCTACGGTCCCCAATCCTTACAACTTGCTCAGTACCTTAAAACCAGACTACAGCTGG  3387

Query  3843  TATAC--TACCTTAGACCTAAAGGATGCGTTTTTTAGCATAGCCCTGGCACCCAGCAGCC  3900
             |||||  |||  | ||| |||| ||||| || ||| |  || ||||||| |||   ||||
Sbjct  3388  TATACCGTAC--TGGACTTAAAAGATGCCTTCTTTTGTTTACCCCTGGCCCCCCAAAGCC  3445

Query  3901  AACACATTTTTGCCTTCGAATGGAATGATGGCAATACGGGAACCCCCGGGCAGCTGACCT  3960
             |  |  | |||||||| || ||||| ||     | |  |||| | | || ||  ||||||
Sbjct  3446  AGGAACTATTTGCCTTTGAGTGGAAGGACCCTGAGAGAGGAATCTCAGGCCAATTGACCT  3505

Query  3961  GGACTAGACTACCGCAAGGCTACAA  3985
             ||||| |||| || || || | |||
Sbjct  3506  GGACTCGACTTCCCCAGGGGTTCAA  3530


 Score = 47.3 bits (51),  Expect = 0.053
 Identities = 63/88 (72%), Gaps = 0/88 (0%)
 Strand=Plus/Plus

Query  4775  GACACAGGTCCCGGACACTGGAGGAGAGATGGAAAGGTCCTTATGTGGTTATTCTGGTTA  4834
             ||||| | || | |  |||||||    | |||||||| || ||  | ||| | |||   |
Sbjct  5957  GACACCGTTCTCAGGGACTGGAGCCTCGGTGGAAAGGACCCTACATTGTTCTCCTGACCA  6016

Query  4835  CCCCCACTGCCTTAAAGGTTGACGGCAT  4862
             | ||||| ||| ||||||||||||| ||
Sbjct  6017  CACCCACAGCCATAAAGGTTGACGGAAT  6044


 Score = 41.9 bits (45),  Expect = 2.2
 Identities = 24/25 (96%), Gaps = 0/25 (0%)
 Strand=Plus/Plus

Query  764  TAACATTTGGGGGCTCGTCCGGGAT  788
            |||||| ||||||||||||||||||
Sbjct  549  TAACATCTGGGGGCTCGTCCGGGAT  573


>NC_022517.1 Baboon endogenous virus strain M7 proviral DNA, complete 
genome
Length=8507

 Score = 169 bits (187),  Expect = 6e-39
 Identities = 254/359 (71%), Gaps = 14/359 (4%)
 Strand=Plus/Plus

Query  4137  TTGGGAAGTGGATTTTACTGAGGTAAAGCCTGGGAGGTATGGGTATAAGTACTTGCTAGT  4196
             ||||||| | || || ||||| ||||| |||        ||||||||||||||| |||||
Sbjct  5319  TTGGGAAATAGACTTCACTGAAGTAAAACCTCACTATGCTGGGTATAAGTACTTACTAGT  5378

Query  4197  AATGGTTGACACATTTTCGGGCTGGGTGGAAGCCTTCCCCACGAAACGGGAGACTGCCCA  4256
               | || || || ||||| || ||||| |||||||| |||||    |  || || || ||
Sbjct  5379  GTTTGTAGATACCTTTTCAGGATGGGTAGAAGCCTTTCCCACCCGGCAAGAAACGGCACA  5438

Query  4257  AGTGGTTGCTAAGGCATTACTAGAAGAAATTATTCCCAGATATGGGGTTCCTGAGGTTTT  4316
               | || || |||    | |||||||||||  |||| |||| |||  ||||  ||||  |
Sbjct  5439  CATAGTAGCCAAGAAGATCCTAGAAGAAATCTTTCCTAGATTTGGACTTCCCAAGGTAAT  5498

Query  4317  AGGCTCCGATAACGGCCCAGCTTTCAT----CAGTAACGTCCTACAAGGACTAGCCCGAG  4372
              || || || ||||| || || ||| |    |||  | |||    | || |||||| |  
Sbjct  5499  TGGGTCAGACAACGGGCCGGCCTTCGTTTCCCAGGTAAGTC----AGGGGCTAGCCAG--  5552

Query  4373  CGATA---GGGATCAATTGGAAGTTACATTGTGAATATAATCCCCAGAGCTCAGGGCAGG  4429
              ||||   ||||| |||||||| || |||||||  ||||  |||||||||||||| ||||
Sbjct  5553  -GATACTGGGGATTAATTGGAAATTGCATTGTGCTTATAGACCCCAGAGCTCAGGACAGG  5611

Query  4430  TAGAGAGAATGAATCGGACTCTAAAGGAGACCTTGTTCAAACTAGCCATCGAGACTGGC  4488
             |||||||||||||| | ||  |||| |||||| |    ||| |  || | |||||||||
Sbjct  5612  TAGAGAGAATGAATAGAACAATAAAAGAGACCCTTACTAAATTGACCTTAGAGACTGGC  5670


 Score = 163 bits (180),  Expect = 3e-37
 Identities = 305/443 (69%), Gaps = 14/443 (3%)
 Strand=Plus/Plus

Query  2066  CCAGTACTGGCCTTTTTCTAGCAGTGATCTGTACAACTGGAAGGCTCAAAACCCTCCTTT  2125
             |||||||||||| ||||||  |   || || || || |||||  | || |||||  | ||
Sbjct  1689  CCAGTACTGGCCCTTTTCTGCCTCGGACCTCTATAATTGGAAAACCCATAACCCCTCCTT  1748

Query  2126  TTCTGAGGACCCGAAAGGCCTAACTGACCT----GTTCGAGTCTGTCATGCACACACACA  2181
             |||  | |||||  | |||||   ||||||    | | || ||  |  | | ||| ||| 
Sbjct  1749  TTCCCAAGACCCCCA-GGCCT---TGACCTCGTTGATAGAATCAATTCTCCTCACCCACC  1804

Query  2182  GTCCCACTTGGGATGATTGCCAGCAGCTTCTTAAGACCTTATTCACCACCGAGGAGCGCG  2241
               || || ||||||||||| || |||||| |  ||  | |  | |||||||| ||  |  
Sbjct  1805  AGCCTACCTGGGATGATTGTCAACAGCTTTTGCAGGTCCTTCTAACCACCGAAGAAAGGC  1864

Query  2242  AGCGAATCCTCACCGAGGCCAGAAAAAATGTCCCCGGCGACAACGGAAGACCGACGACCT  2301
             ||||| |||||   || ||| | |||||||| || || | |   ||| | |   | ||| 
Sbjct  1865  AGCGAGTCCTCCTGGAAGCCCGGAAAAATGTGCCGGG-GCCT--GGAGGCCTTCCAACCC  1921

Query  2302  TGC---CGAACCTGATAGACGAGCGCTTTCCCCTGAATAGACCGGATTGGGACTTTGGGA  2358
              ||   | ||    ||||||||| | |||||||| |   | ||||| ||||| | || ||
Sbjct  1922  AGCTCCCCAATGAAATAGACGAGGGATTTCCCCTCACCCGCCCGGACTGGGATTATGAGA  1981

Query  2359  ACGCAGAAGGTAGGGAGCGTCTCCGAGTCTACCGCCAGACTCTTATGGCAGGTCTCCGAG  2418
               |||   ||||||||| |||||||| |||| |||||| ||||  |||| ||||||   |
Sbjct  1982  CAGCACCGGGTAGGGAGAGTCTCCGAATCTATCGCCAGGCTCTGTTGGCGGGTCTCAAGG  2041

Query  2419  CGGCGGCACGCCGCCCCACCAATTTGGCCAAGGTAAAAGCTATAATGCAAGGGGATAATG  2478
              ||| | |   |||||||||||||||||||||||||   ||||||  || ||  |  |||
Sbjct  2042  GGGCAGGAAAACGCCCCACCAATTTGGCCAAGGTAAGGACTATAACTCAGGGAAAAGATG  2101

Query  2479  AAAGCCCGGCCGTGTTTTTAGAA  2501
             |||||||||| |  ||| | |||
Sbjct  2102  AAAGCCCGGCAGCCTTTATGGAA  2124


 Score = 161 bits (178),  Expect = 1e-36
 Identities = 709/1105 (64%), Gaps = 53/1105 (5%)
 Strand=Plus/Plus

Query  2894  GCGGCCCCGACTGGATAGGGGACAGTGTGCAAACTGCAAAGAGTATGGACATTGGAAGAG  2953
             ||||||   | | |||| ||  ||||| ||  |||||||||||   || |||||||  | 
Sbjct  2466  GCGGCCTAAAGTAGATAAGGACCAGTGCGCCTACTGCAAAGAGCGAGGGCATTGGATCAA  2525

Query  2954  GGAGTGCCCCAAGCGCC--AGGGCCAAACAGGGCAAGACGCACGGGTCCTGCTGGTGGGG  3011
             ||| ||||||||||| |  || | | |  ||   ||  ||| |  |||||     | || 
Sbjct  2526  GGACTGCCCCAAGCGTCCTAGAGACCAGAAGA--AACCCGCCCCTGTCCTCACCTTAGGT  2583

Query  3012  ATGGAGAGTGACTAGGGGAGACGGGACTC-GGATCCCCTCCCCGAGTCTTGGGTAACTGC  3070
               ||| || || |||||| | | || ||| ||| |||| ||||||| |  || |||||  
Sbjct  2584  GAGGACAGCGAATAGGGGTGTCAGGGCTCTGGAGCCCC-CCCCGAGCCCCGGCTAACTCT  2642

Query  3071  GTATGTGGAGGGGAAGCCAGTAGGATTCCTGGTAGACACAGGAGCCCAGTACTCAGTTTT  3130
              | ||| | |||| | ||       ||| |||| |||||||| |||||  |||| |||||
Sbjct  2643  ATCTGTAGGGGGGCATCCCACCACCTTCTTGGTGGACACAGGCGCCCAACACTCGGTTTT  2702

Query  3131  GAATAAGCCCA-CAGAGCCCTTATCTCA-GAAAACCAGTTTGGTGCAAGGGGCAACTGGG  3188
             ||  ||| | | | || ||||   |||  | | | |  || ||| || |||||||| || 
Sbjct  2703  GACCAAGGCAAACGGACCCCTGTCCTCTCGTACATC--TTGGGTCCAGGGGGCAACAGGA  2760

Query  3189  TCCAAGGCTTATCGGTGGACTAGTAGGCGCCAAGTAGACTTAGGCCGCCACCAA--GTGA  3246
                |||    |    |||||||   | ||   |||  || ||||  || |  ||  ||||
Sbjct  2761  AGAAAGATGCACAAATGGACTAACCGCCGGACAGTTAACCTAGG--GCAAGGAATGGTGA  2818

Query  3247  CCCACTCCTTCCTAGTTATCCCTGAATGCCC-TGCCCCCTTACTGGGGCGCGATCTCCTG  3305
             | ||||||||| | ||  | |||||||| || | ||||||| |||||||| |||||||| 
Sbjct  2819  CACACTCCTTCTTGGTGGTACCTGAATGTCCGTACCCCCTT-CTGGGGCGAGATCTCCTA  2877

Query  3306  ACTAAGATCAGGGCTCAGATCCATTTT---GAGCCGGATGGCATTAAGCTATTGGATGGC  3362
             || ||  || | ||||||||||| ||    ||| | |  | |    || | || ||  | 
Sbjct  2878  ACCAAACTCGGAGCTCAGATCCACTTCTCCGAGGCAGGGGCCC---AGGTGTTAGACCGA  2934

Query  3363  CAAGGACAGCCCCTCCACATTTTGACCCTGTCTCTTGTGAATGAACATCGCCTGTTCGCC  3422
              | || || ||| |||| ||||||||  |||||||     ||||||| || || || | |
Sbjct  2935  GATGGCCAACCCATCCAAATTTTGACTGTGTCTCTGCAAGATGAACACCGGCTTTTTGAC  2994

Query  3423  CTGCAGGACAACCCCTACAACCCTCCCTCTACAGAATGGCCCCGTGATATGGATTATTGG  3482
              | | || || | ||    | |||||||       ||| |         ||| |||   |
Sbjct  2995  ATCCCGGTCACCACC----AGCCTCCCTG------ATGTC---------TGG-TTACAAG  3034

Query  3483  CTTAAAACATACCCTCAGGCGTGGGCGGAAATAGCGGGTGTGGGCCGGGCGGCCCGCCGA  3542
              ||      | ||| || || ||||||||||  |  ||  | || |||||     | | |
Sbjct  3035  ATT------TTCCC-CAAGCTTGGGCGGAAACGGGAGGACTTGGGCGGGCCAAGTGTCAA  3087

Query  3543  GCACCAGTAGTGGTGGAACTTAAAGCCTCAGCCCAGCCTATCCGGATCCGCCAGTACCCC  3602
             || ||| |  |  | || || ||  || ||||   |||| |    |||   || ||||||
Sbjct  3088  GCCCCAATCATAATTGATCTAAAGCCCACAGCGGTGCCTGTATCTATCAAACAATACCCC  3147

Query  3603  ATGTCTGCAGAGGCGCGGAAAGGGATTGCCCCGCACATTAACCGTTTACTGGAAGCTGGA  3662
             |||     ||| || |  |  || |||   |  ||||||| |   || || |||  ||||
Sbjct  3148  ATGAGCCTAGAAGCTCATATGGGCATTCGGCAACACATTATCAAATTTCTAGAACTTGGA  3207

Query  3663  ATACTGAAACCTTGCCATTCTGCCTGGAACACCCCACTTCTCCCCGTTAAGAAACCGGGG  3722
              |  ||  |||||| |  ||  ||||||| || || ||||| || || || || || || 
Sbjct  3208  GTTTTGCGACCTTGTCGCTCACCCTGGAATACTCCTCTTCTGCCAGTAAAAAAGCCTGGT  3267

Query  3723  GGAAAAGATTATAGGCCAGTCCAGGACTTGAGGGAAGTAAATAAGAGGGTTGAAGACATC  3782
                 | ||||| ||||| ||||| || ||||| ||| | ||||| ||   ||  || |||
Sbjct  3268  ACCCAGGATTACAGGCCCGTCCAAGATTTGAGAGAAATTAATAAAAGAACTGTGGATATC  3327

Query  3783  CATCCCACGGTCCCCAACCCTTATACCTTACTAAGTCACTTGCCCCCTTCACATGTCTGG  3842
             || || ||||||||||| ||||| | ||| || |||  |||    ||     |   ||||
Sbjct  3328  CACCCTACGGTCCCCAATCCTTACAACTTGCTCAGTACCTTAAAACCAGACTACAGCTGG  3387

Query  3843  TATAC--TACCTTAGACCTAAAGGATGCGTTTTTTAGCATAGCCCTGGCACCCAGCAGCC  3900
             |||||  |||  | ||| |||| ||||| || ||| |  || ||||||| |||   ||||
Sbjct  3388  TATACCGTAC--TGGACTTAAAAGATGCCTTCTTTTGTTTACCCCTGGCCCCCCAAAGCC  3445

Query  3901  AACACATTTTTGCCTTCGAATGGAATGATGGCAATACGGGAACCCCCGGGCAGCTGACCT  3960
             |  |  | |||||||| || ||||| ||     | |  |||| | | || ||  ||||||
Sbjct  3446  AGGAACTATTTGCCTTTGAGTGGAAGGACCCTGAGAGAGGAATCTCAGGCCAATTGACCT  3505

Query  3961  GGACTAGACTACCGCAAGGCTACAA  3985
             ||||| |||| || || || | |||
Sbjct  3506  GGACTCGACTTCCCCAGGGGTTCAA  3530


 Score = 47.3 bits (51),  Expect = 0.053
 Identities = 63/88 (72%), Gaps = 0/88 (0%)
 Strand=Plus/Plus

Query  4775  GACACAGGTCCCGGACACTGGAGGAGAGATGGAAAGGTCCTTATGTGGTTATTCTGGTTA  4834
             ||||| | || | |  |||||||    | |||||||| || ||  | ||| | |||   |
Sbjct  5957  GACACCGTTCTCAGGGACTGGAGCCTCGGTGGAAAGGACCCTACATTGTTCTCCTGACCA  6016

Query  4835  CCCCCACTGCCTTAAAGGTTGACGGCAT  4862
             | ||||| ||| ||||||||||||| ||
Sbjct  6017  CACCCACAGCCATAAAGGTTGACGGAAT  6044


 Score = 41.9 bits (45),  Expect = 2.2
 Identities = 24/25 (96%), Gaps = 0/25 (0%)
 Strand=Plus/Plus

Query  764  TAACATTTGGGGGCTCGTCCGGGAT  788
            |||||| ||||||||||||||||||
Sbjct  549  TAACATCTGGGGGCTCGTCCGGGAT  573


>D10032.1 Baboon endogenous virus strain M7 proviral DNA, complete 
genome
Length=8507

 Score = 169 bits (187),  Expect = 6e-39
 Identities = 254/359 (71%), Gaps = 14/359 (4%)
 Strand=Plus/Plus

Query  4137  TTGGGAAGTGGATTTTACTGAGGTAAAGCCTGGGAGGTATGGGTATAAGTACTTGCTAGT  4196
             ||||||| | || || ||||| ||||| |||        ||||||||||||||| |||||
Sbjct  5319  TTGGGAAATAGACTTCACTGAAGTAAAACCTCACTATGCTGGGTATAAGTACTTACTAGT  5378

Query  4197  AATGGTTGACACATTTTCGGGCTGGGTGGAAGCCTTCCCCACGAAACGGGAGACTGCCCA  4256
               | || || || ||||| || ||||| |||||||| |||||    |  || || || ||
Sbjct  5379  GTTTGTAGATACCTTTTCAGGATGGGTAGAAGCCTTTCCCACCCGGCAAGAAACGGCACA  5438

Query  4257  AGTGGTTGCTAAGGCATTACTAGAAGAAATTATTCCCAGATATGGGGTTCCTGAGGTTTT  4316
               | || || |||    | |||||||||||  |||| |||| |||  ||||  ||||  |
Sbjct  5439  CATAGTAGCCAAGAAGATCCTAGAAGAAATCTTTCCTAGATTTGGACTTCCCAAGGTAAT  5498

Query  4317  AGGCTCCGATAACGGCCCAGCTTTCAT----CAGTAACGTCCTACAAGGACTAGCCCGAG  4372
              || || || ||||| || || ||| |    |||  | |||    | || |||||| |  
Sbjct  5499  TGGGTCAGACAACGGGCCGGCCTTCGTTTCCCAGGTAAGTC----AGGGGCTAGCCAG--  5552

Query  4373  CGATA---GGGATCAATTGGAAGTTACATTGTGAATATAATCCCCAGAGCTCAGGGCAGG  4429
              ||||   ||||| |||||||| || |||||||  ||||  |||||||||||||| ||||
Sbjct  5553  -GATACTGGGGATTAATTGGAAATTGCATTGTGCTTATAGACCCCAGAGCTCAGGACAGG  5611

Query  4430  TAGAGAGAATGAATCGGACTCTAAAGGAGACCTTGTTCAAACTAGCCATCGAGACTGGC  4488
             |||||||||||||| | ||  |||| |||||| |    ||| |  || | |||||||||
Sbjct  5612  TAGAGAGAATGAATAGAACAATAAAAGAGACCCTTACTAAATTGACCTTAGAGACTGGC  5670


 Score = 163 bits (180),  Expect = 3e-37
 Identities = 305/443 (69%), Gaps = 14/443 (3%)
 Strand=Plus/Plus

Query  2066  CCAGTACTGGCCTTTTTCTAGCAGTGATCTGTACAACTGGAAGGCTCAAAACCCTCCTTT  2125
             |||||||||||| ||||||  |   || || || || |||||  | || |||||  | ||
Sbjct  1689  CCAGTACTGGCCCTTTTCTGCCTCGGACCTCTATAATTGGAAAACCCATAACCCCTCCTT  1748

Query  2126  TTCTGAGGACCCGAAAGGCCTAACTGACCT----GTTCGAGTCTGTCATGCACACACACA  2181
             |||  | |||||  | |||||   ||||||    | | || ||  |  | | ||| ||| 
Sbjct  1749  TTCCCAAGACCCCCA-GGCCT---TGACCTCGTTGATAGAATCAATTCTCCTCACCCACC  1804

Query  2182  GTCCCACTTGGGATGATTGCCAGCAGCTTCTTAAGACCTTATTCACCACCGAGGAGCGCG  2241
               || || ||||||||||| || |||||| |  ||  | |  | |||||||| ||  |  
Sbjct  1805  AGCCTACCTGGGATGATTGTCAACAGCTTTTGCAGGTCCTTCTAACCACCGAAGAAAGGC  1864

Query  2242  AGCGAATCCTCACCGAGGCCAGAAAAAATGTCCCCGGCGACAACGGAAGACCGACGACCT  2301
             ||||| |||||   || ||| | |||||||| || || | |   ||| | |   | ||| 
Sbjct  1865  AGCGAGTCCTCCTGGAAGCCCGGAAAAATGTGCCGGG-GCCT--GGAGGCCTTCCAACCC  1921

Query  2302  TGC---CGAACCTGATAGACGAGCGCTTTCCCCTGAATAGACCGGATTGGGACTTTGGGA  2358
              ||   | ||    ||||||||| | |||||||| |   | ||||| ||||| | || ||
Sbjct  1922  AGCTCCCCAATGAAATAGACGAGGGATTTCCCCTCACCCGCCCGGACTGGGATTATGAGA  1981

Query  2359  ACGCAGAAGGTAGGGAGCGTCTCCGAGTCTACCGCCAGACTCTTATGGCAGGTCTCCGAG  2418
               |||   ||||||||| |||||||| |||| |||||| ||||  |||| ||||||   |
Sbjct  1982  CAGCACCGGGTAGGGAGAGTCTCCGAATCTATCGCCAGGCTCTGTTGGCGGGTCTCAAGG  2041

Query  2419  CGGCGGCACGCCGCCCCACCAATTTGGCCAAGGTAAAAGCTATAATGCAAGGGGATAATG  2478
              ||| | |   |||||||||||||||||||||||||   ||||||  || ||  |  |||
Sbjct  2042  GGGCAGGAAAACGCCCCACCAATTTGGCCAAGGTAAGGACTATAACTCAGGGAAAAGATG  2101

Query  2479  AAAGCCCGGCCGTGTTTTTAGAA  2501
             |||||||||| |  ||| | |||
Sbjct  2102  AAAGCCCGGCAGCCTTTATGGAA  2124


 Score = 161 bits (178),  Expect = 1e-36
 Identities = 709/1105 (64%), Gaps = 53/1105 (5%)
 Strand=Plus/Plus

Query  2894  GCGGCCCCGACTGGATAGGGGACAGTGTGCAAACTGCAAAGAGTATGGACATTGGAAGAG  2953
             ||||||   | | |||| ||  ||||| ||  |||||||||||   || |||||||  | 
Sbjct  2466  GCGGCCTAAAGTAGATAAGGACCAGTGCGCCTACTGCAAAGAGCGAGGGCATTGGATCAA  2525

Query  2954  GGAGTGCCCCAAGCGCC--AGGGCCAAACAGGGCAAGACGCACGGGTCCTGCTGGTGGGG  3011
             ||| ||||||||||| |  || | | |  ||   ||  ||| |  |||||     | || 
Sbjct  2526  GGACTGCCCCAAGCGTCCTAGAGACCAGAAGA--AACCCGCCCCTGTCCTCACCTTAGGT  2583

Query  3012  ATGGAGAGTGACTAGGGGAGACGGGACTC-GGATCCCCTCCCCGAGTCTTGGGTAACTGC  3070
               ||| || || |||||| | | || ||| ||| |||| ||||||| |  || |||||  
Sbjct  2584  GAGGACAGCGAATAGGGGTGTCAGGGCTCTGGAGCCCC-CCCCGAGCCCCGGCTAACTCT  2642

Query  3071  GTATGTGGAGGGGAAGCCAGTAGGATTCCTGGTAGACACAGGAGCCCAGTACTCAGTTTT  3130
              | ||| | |||| | ||       ||| |||| |||||||| |||||  |||| |||||
Sbjct  2643  ATCTGTAGGGGGGCATCCCACCACCTTCTTGGTGGACACAGGCGCCCAACACTCGGTTTT  2702

Query  3131  GAATAAGCCCA-CAGAGCCCTTATCTCA-GAAAACCAGTTTGGTGCAAGGGGCAACTGGG  3188
             ||  ||| | | | || ||||   |||  | | | |  || ||| || |||||||| || 
Sbjct  2703  GACCAAGGCAAACGGACCCCTGTCCTCTCGTACATC--TTGGGTCCAGGGGGCAACAGGA  2760

Query  3189  TCCAAGGCTTATCGGTGGACTAGTAGGCGCCAAGTAGACTTAGGCCGCCACCAA--GTGA  3246
                |||    |    |||||||   | ||   |||  || ||||  || |  ||  ||||
Sbjct  2761  AGAAAGATGCACAAATGGACTAACCGCCGGACAGTTAACCTAGG--GCAAGGAATGGTGA  2818

Query  3247  CCCACTCCTTCCTAGTTATCCCTGAATGCCC-TGCCCCCTTACTGGGGCGCGATCTCCTG  3305
             | ||||||||| | ||  | |||||||| || | ||||||| |||||||| |||||||| 
Sbjct  2819  CACACTCCTTCTTGGTGGTACCTGAATGTCCGTACCCCCTT-CTGGGGCGAGATCTCCTA  2877

Query  3306  ACTAAGATCAGGGCTCAGATCCATTTT---GAGCCGGATGGCATTAAGCTATTGGATGGC  3362
             || ||  || | ||||||||||| ||    ||| | |  | |    || | || ||  | 
Sbjct  2878  ACCAAACTCGGAGCTCAGATCCACTTCTCCGAGGCAGGGGCCC---AGGTGTTAGACCGA  2934

Query  3363  CAAGGACAGCCCCTCCACATTTTGACCCTGTCTCTTGTGAATGAACATCGCCTGTTCGCC  3422
              | || || ||| |||| ||||||||  |||||||     ||||||| || || || | |
Sbjct  2935  GATGGCCAACCCATCCAAATTTTGACTGTGTCTCTGCAAGATGAACACCGGCTTTTTGAC  2994

Query  3423  CTGCAGGACAACCCCTACAACCCTCCCTCTACAGAATGGCCCCGTGATATGGATTATTGG  3482
              | | || || | ||    | |||||||       ||| |         ||| |||   |
Sbjct  2995  ATCCCGGTCACCACC----AGCCTCCCTG------ATGTC---------TGG-TTACAAG  3034

Query  3483  CTTAAAACATACCCTCAGGCGTGGGCGGAAATAGCGGGTGTGGGCCGGGCGGCCCGCCGA  3542
              ||      | ||| || || ||||||||||  |  ||  | || |||||     | | |
Sbjct  3035  ATT------TTCCC-CAAGCTTGGGCGGAAACGGGAGGACTTGGGCGGGCCAAGTGTCAA  3087

Query  3543  GCACCAGTAGTGGTGGAACTTAAAGCCTCAGCCCAGCCTATCCGGATCCGCCAGTACCCC  3602
             || ||| |  |  | || || ||  || ||||   |||| |    |||   || ||||||
Sbjct  3088  GCCCCAATCATAATTGATCTAAAGCCCACAGCGGTGCCTGTATCTATCAAACAATACCCC  3147

Query  3603  ATGTCTGCAGAGGCGCGGAAAGGGATTGCCCCGCACATTAACCGTTTACTGGAAGCTGGA  3662
             |||     ||| || |  |  || |||   |  ||||||| |   || || |||  ||||
Sbjct  3148  ATGAGCCTAGAAGCTCATATGGGCATTCGGCAACACATTATCAAATTTCTAGAACTTGGA  3207

Query  3663  ATACTGAAACCTTGCCATTCTGCCTGGAACACCCCACTTCTCCCCGTTAAGAAACCGGGG  3722
              |  ||  |||||| |  ||  ||||||| || || ||||| || || || || || || 
Sbjct  3208  GTTTTGCGACCTTGTCGCTCACCCTGGAATACTCCTCTTCTGCCAGTAAAAAAGCCTGGT  3267

Query  3723  GGAAAAGATTATAGGCCAGTCCAGGACTTGAGGGAAGTAAATAAGAGGGTTGAAGACATC  3782
                 | ||||| ||||| ||||| || ||||| ||| | ||||| ||   ||  || |||
Sbjct  3268  ACCCAGGATTACAGGCCCGTCCAAGATTTGAGAGAAATTAATAAAAGAACTGTGGATATC  3327

Query  3783  CATCCCACGGTCCCCAACCCTTATACCTTACTAAGTCACTTGCCCCCTTCACATGTCTGG  3842
             || || ||||||||||| ||||| | ||| || |||  |||    ||     |   ||||
Sbjct  3328  CACCCTACGGTCCCCAATCCTTACAACTTGCTCAGTACCTTAAAACCAGACTACAGCTGG  3387

Query  3843  TATAC--TACCTTAGACCTAAAGGATGCGTTTTTTAGCATAGCCCTGGCACCCAGCAGCC  3900
             |||||  |||  | ||| |||| ||||| || ||| |  || ||||||| |||   ||||
Sbjct  3388  TATACCGTAC--TGGACTTAAAAGATGCCTTCTTTTGTTTACCCCTGGCCCCCCAAAGCC  3445

Query  3901  AACACATTTTTGCCTTCGAATGGAATGATGGCAATACGGGAACCCCCGGGCAGCTGACCT  3960
             |  |  | |||||||| || ||||| ||     | |  |||| | | || ||  ||||||
Sbjct  3446  AGGAACTATTTGCCTTTGAGTGGAAGGACCCTGAGAGAGGAATCTCAGGCCAATTGACCT  3505

Query  3961  GGACTAGACTACCGCAAGGCTACAA  3985
             ||||| |||| || || || | |||
Sbjct  3506  GGACTCGACTTCCCCAGGGGTTCAA  3530


 Score = 47.3 bits (51),  Expect = 0.053
 Identities = 63/88 (72%), Gaps = 0/88 (0%)
 Strand=Plus/Plus

Query  4775  GACACAGGTCCCGGACACTGGAGGAGAGATGGAAAGGTCCTTATGTGGTTATTCTGGTTA  4834
             ||||| | || | |  |||||||    | |||||||| || ||  | ||| | |||   |
Sbjct  5957  GACACCGTTCTCAGGGACTGGAGCCTCGGTGGAAAGGACCCTACATTGTTCTCCTGACCA  6016

Query  4835  CCCCCACTGCCTTAAAGGTTGACGGCAT  4862
             | ||||| ||| ||||||||||||| ||
Sbjct  6017  CACCCACAGCCATAAAGGTTGACGGAAT  6044


 Score = 41.9 bits (45),  Expect = 2.2
 Identities = 24/25 (96%), Gaps = 0/25 (0%)
 Strand=Plus/Plus

Query  764  TAACATTTGGGGGCTCGTCCGGGAT  788
            |||||| ||||||||||||||||||
Sbjct  549  TAACATCTGGGGGCTCGTCCGGGAT  573


>NC_001819.1 Rauscher murine leukemia virus, complete genome
Length=8282

 Score = 168 bits (185),  Expect = 2e-38
 Identities = 319/464 (69%), Gaps = 7/464 (2%)
 Strand=Plus/Plus

Query  4138  TGGGAAGTGGATTTTACTGAGGTAAAGCCTGGGAGGTATGGGTATAAGTACTTGCTAGTA  4197
             |||||| | ||||| ||||| |||||||||||   |||||||||||| ||  |  |||| 
Sbjct  4972  TGGGAAATTGATTTCACTGAAGTAAAGCCTGGCCTGTATGGGTATAAATATCTTTTAGTT  5031

Query  4198  ATGGTTGACACATTTTCGGGCTGGGTGGAAGCCTTCCCCACGAAACGGGAGACTGCCCAA  4257
              | || ||||| || || || ||| | ||||| ||||| || ||     | |||||| ||
Sbjct  5032  TTTGTAGACACCTTCTCTGGATGGATAGAAGCTTTCCCAACCAAGAAAAAAACTGCCAAA  5091

Query  4258  GTGGTTGCTAAGGCATTACTAGAAGAAATTATTCCCAGATATGGGGTTCCTGAGGTTTTA  4317
             || ||  | |||    |||||||||||||  | |||||||  ||  | ||  |||| || 
Sbjct  5092  GTTGTAACCAAGAAGCTACTAGAAGAAATCTTCCCCAGATTCGGCATGCCACAGGTATTG  5151

Query  4318  GGCTCCGATAACGGCCCAGCTTTCATCAGTAACGTCCTACAAGGACTAGCCCGAGCGA-T  4376
             ||  |||| || || || || ||| ||   || ||    ||   | ||| ||||   | |
Sbjct  5152  GGAACCGACAATGGGCCTGCCTTCGTCTCCAAGGTAAGTCAGACAGTAG-CCGATTTACT  5210

Query  4377  AGGGATCAATTGGAAGTTACATTGTGAATATAATCCCCAGAGCTCAGGGCAGGTAGAGAG  4436
              ||| |  |||||||  |||||||||  || |  |||||||| ||||| |||||||| ||
Sbjct  5211  GGGGGTTGATTGGAAACTACATTGTGCTTACAGACCCCAGAGTTCAGGTCAGGTAGAAAG  5270

Query  4437  AATGAATCGGACTCTAAAGGAGACCTTGTTCAAACTAGCCATCGAGACTGGC---GGGGA  4493
             ||||||| ||||  | |||||||| ||    ||| |  |  | |  ||||||    ||||
Sbjct  5271  AATGAATAGGACAATCAAGGAGACTTTAACTAAATTGACGCTTGCAACTGGCTCTAGGGA  5330

Query  4494  CTGGGTGACCCT-CTTACCCTATGCCATCTTCCGGGTCCGGAACTCACCATATGTACATG  4552
             |||||||  ||| ||| ||||| ||| | |  || | ||| ||| | ||       ||||
Sbjct  5331  CTGGGTGCTCCTGCTTCCCCTA-GCCCTGTATCGAGCCCGCAACACGCCGGGCCCCCATG  5389

Query  4553  GTTTGACACCTTTCGAAATTCTGTATGGGGCACCACCCCCCATT  4596
             || | || || |  |||||  | ||||||||||| || ||| ||
Sbjct  5390  GTCTCACCCCATATGAAATCTTATATGGGGCACCCCCGCCCCTT  5433


 Score = 142 bits (157),  Expect = 9e-31
 Identities = 119/146 (82%), Gaps = 0/146 (0%)
 Strand=Plus/Plus

Query  3660  GGAATACTGAAACCTTGCCATTCTGCCTGGAACACCCCACTTCTCCCCGTTAAGAAACCG  3719
             |||||||||  ||| ||||| ||  |||||||||| || || || |||||||||||||| 
Sbjct  2848  GGAATACTGGTACCCTGCCAGTCCCCCTGGAACACGCCCCTGCTACCCGTTAAGAAACCA  2907

Query  3720  GGGGGAAAAGATTATAGGCCAGTCCAGGACTTGAGGGAAGTAAATAAGAGGGTTGAAGAC  3779
             |||    | ||||||||||| ||||||||  |||| ||||| || ||| |||| ||||||
Sbjct  2908  GGGACTCATGATTATAGGCCCGTCCAGGATCTGAGAGAAGTCAACAAGCGGGTGGAAGAC  2967

Query  3780  ATCCATCCCACGGTCCCCAACCCTTA  3805
             ||||| ||||| || |||||||||||
Sbjct  2968  ATCCACCCCACCGTGCCCAACCCTTA  2993


 Score = 126 bits (139),  Expect = 7e-26
 Identities = 254/371 (68%), Gaps = 12/371 (3%)
 Strand=Plus/Plus

Query  6422  GAAACCTCGATTAGTCATTTAGAGAAGTCGCTCACCTCTCTATCCGAGGTAGTACTCCAG  6481
             ||||  || |||| | |  |||| ||||| || || ||  | || ||||| ||||| |||
Sbjct  7362  GAAAAGTCAATTACTAACCTAGAAAAGTCTCTTACTTCGTTGTCTGAGGTTGTACTGCAG  7421

Query  6482  AATAGAAGAGGACTTGATTTGTTGTTCCTCCAACAAGGGGGACTGTGTGCCGCGCTGGGG  6541
             ||| || |||| || ||  ||||||||||  || |||| ||||||||||| || ||    
Sbjct  7422  AATCGACGAGGCCTAGACCTGTTGTTCCTAAAAGAAGGAGGACTGTGTGCTGCCCTAAAA  7481

Query  6542  GAGGAATGTTGTTTTTATGCTGACCATACTGGTGTGGTAAAAGAATCCATGGCAAAGGTG  6601
             || ||||||||||| |||||||||||||| ||  | |||| |||    ||||| ||  | 
Sbjct  7482  GAAGAATGTTGTTTCTATGCTGACCATACAGGCCTAGTAAGAGATAGTATGGCCAAATTA  7541

Query  6602  AGAGAAGGGTTAGCTAAGAG---AAAAC-GGGAAAGGGAAGCTCAGGAGAACTGGTTTGA  6657
             |||||  |  |  || ||||   |||||      ||   |||  ||||    ||||| ||
Sbjct  7542  AGAGAGAGACTCACTCAGAGACAAAAACTATTTGAGTCGAGCCAAGGA----TGGTTCGA  7597

Query  6658  GGCTTGGTTTAACAGATCTCCTTGGCTCACCACCTTAGTATCTACCTTAGTGGGCCCAAT  6717
              |  | |||||||||||| || ||| | ||||| ||  |||| ||| |  |||| ||  |
Sbjct  7598  AGGATTGTTTAACAGATCCCCCTGGTTTACCACGTTGATATCCACCATCATGGGGCCTCT  7657

Query  6718  TATCTTGCTTGTGCTTATTCTAACCTTGGGCCCTTGCA-TATTAAACAAGCTTA-TTAAT  6775
              ||  | ||  | || |||||    || || || |||| | |||| |  | ||| || | 
Sbjct  7658  CATTATACTCCTACTAATTCTGCTTTTTGGACCCTGCATTCTTAATC--GATTAGTTCAA  7715

Query  6776  TTTGTAAAAGA  6786
             ||||| |||||
Sbjct  7716  TTTGTTAAAGA  7726


 Score = 72.5 bits (79),  Expect = 1e-09
 Identities = 62/77 (81%), Gaps = 0/77 (0%)
 Strand=Plus/Plus

Query  1406  TACATTCTGCTCTGCAGAATGGCCTACTTTTAATGTGGGCTGGcccccccAGGGAACTTT  1465
             |||||||||||||||||||||||| || || || || || ||||| |   | || |||||
Sbjct  726   TACATTCTGCTCTGCAGAATGGCCAACCTTCAACGTCGGATGGCCACGAGACGGCACTTT  785

Query  1466  TTCCCTAGACATTATTA  1482
             |  || |||||||||||
Sbjct  786   TAACCCAGACATTATTA  802


 Score = 67.1 bits (73),  Expect = 6e-08
 Identities = 271/421 (64%), Gaps = 16/421 (4%)
 Strand=Plus/Plus

Query  2067  CAGTACTGGCCTTTTTCTAGCAGTGATCTGTACAACTGGAAGGCTCAAAACCCTCCTTTT  2126
             || |||||||| |||||   |  ||| || || ||||||||   | | |||||  |||| 
Sbjct  1294  CAATACTGGCCATTTTCCTCCTCTGACCTCTATAACTGGAAAAATAATAACCCCTCTTTC  1353

Query  2127  TCTGAGGACCCGAAAGGCCTAACTGACC----TGTTCGAGTCTGTCATGCACACACA-CA  2181
             || ||||||||   |||   || ||||     || ||||||| ||  | |  || || ||
Sbjct  1354  TCCGAGGACCC---AGGTA-AATTGACAGCTTTGATCGAGTCCGTTCTCCTTACTCATCA  1409

Query  2182  GTCCCACTTGGGATGATTGCCAGCAGCTTCTTAAGACCTTATTCACCACCGAGGAGCGCG  2241
             | |||||||||||||| ||||| |||||  |   |||| |  | ||    || ||     
Sbjct  1410  G-CCCACTTGGGATGACTGCCAACAGCTATTAGGGACCCTGCTGACGGGAGAAGAAAAAC  1468

Query  2242  AGCGAATCCTCACCGAGGCCAGAAAAAATGTCCCCGGCGACAACGGAAGACCGACGACCT  2301
             ||||| | |||   |||||| ||||    || |  || ||  ||||| | || ||     
Sbjct  1469  AGCGAGTGCTCCTAGAGGCCCGAAAGGCGGTTCGAGGAGAGGACGGACGCCCAACTCAGC  1528

Query  2302  TGCCGAACCTGATAGACGAGCGCTTTCCCCTGAATAGACCGGATTGGGACTTTGGGAACG  2361
             |||| ||    ||  | ||    |||||| || |  | || || |||||||     | | 
Sbjct  1529  TGCCCAATGACATTAATGATGCTTTTCCCTTGGAACGTCCCGACTGGGACTACAACACCC  1588

Query  2362  CAGAAGGTAGGGAGCGTCTCCGAGT---CTACCGCCAGACTCTTATGGCAGGTCTCCGAG  2418
              |  ||||||| |    | || |||   ||| ||||||   ||  | || ||||||| | 
Sbjct  1589  AACGAGGTAGGAA---CCACCTAGTCCACTATCGCCAGTTGCTCCTAGCGGGTCTCCAAA  1645

Query  2419  CGGCGGCACGCCGCCCCACCAATTTGGCCAAGGTAAAAGCTATAATGCAAGGGGATAATG  2478
               ||||   |  |||||||||||||||||||||||||||  ||||  || ||   |||||
Sbjct  1646  ACGCGGGCAGAAGCCCCACCAATTTGGCCAAGGTAAAAGGGATAACCCAGGGACCTAATG  1705

Query  2479  A  2479
             |
Sbjct  1706  A  1706


 Score = 41.0 bits (44),  Expect = 2.2
 Identities = 22/22 (100%), Gaps = 0/22 (0%)
 Strand=Plus/Plus

Query  767  CATTTGGGGGCTCGTCCGGGAT  788
            ||||||||||||||||||||||
Sbjct  141  CATTTGGGGGCTCGTCCGGGAT  162


>NC_001501.1 Moloney murine leukemia virus, complete genome
Length=8332

 Score = 160 bits (177),  Expect = 3e-36
 Identities = 231/326 (71%), Gaps = 0/326 (0%)
 Strand=Plus/Plus

Query  3660  GGAATACTGAAACCTTGCCATTCTGCCTGGAACACCCCACTTCTCCCCGTTAAGAAACCG  3719
             |||||||||  ||| ||||| ||  |||||||||| || || || |||||||||||||| 
Sbjct  2586  GGAATACTGGTACCCTGCCAGTCCCCCTGGAACACGCCCCTGCTACCCGTTAAGAAACCA  2645

Query  3720  GGGGGAAAAGATTATAGGCCAGTCCAGGACTTGAGGGAAGTAAATAAGAGGGTTGAAGAC  3779
             |||   || ||||||||||| ||||||||  |||| ||||| || ||| |||| ||||||
Sbjct  2646  GGGACTAATGATTATAGGCCTGTCCAGGATCTGAGAGAAGTCAACAAGCGGGTGGAAGAC  2705

Query  3780  ATCCATCCCACGGTCCCCAACCCTTATACCTTACTAAGTCACTTGCCCCCTTCACATGTC  3839
             ||||| ||||| || ||||||||||| | | |  | ||     | || || || ||    
Sbjct  2706  ATCCACCCCACCGTGCCCAACCCTTACAACCTCTTGAGCGGGCTCCCACCGTCCCACCAG  2765

Query  3840  TGGTATACTACCTTAGACCTAAAGGATGCGTTTTTTAGCATAGCCCTGGCACCCAGCAGC  3899
             ||||| |||    | ||  |||||||||| |||||  || |    ||    |||| ||| 
Sbjct  2766  TGGTACACTGTGCTTGATTTAAAGGATGCCTTTTTCTGCCTGAGACTCCACCCCACCAGT  2825

Query  3900  CAACACATTTTTGCCTTCGAATGGAATGATGGCAATACGGGAACCCCCGGGCAGCTGACC  3959
             || |   | || ||||| || ||||  |||    | | ||||| | | || ||  |||||
Sbjct  2826  CAGCCTCTCTTCGCCTTTGAGTGGAGAGATCCAGAGATGGGAATCTCAGGACAATTGACC  2885

Query  3960  TGGACTAGACTACCGCAAGGCTACAA  3985
             ||||| ||||| || || || | |||
Sbjct  2886  TGGACCAGACTCCCACAGGGTTTCAA  2911


 Score = 143 bits (158),  Expect = 3e-31
 Identities = 312/464 (67%), Gaps = 5/464 (1%)
 Strand=Plus/Plus

Query  4137  TTGGGAAGTGGATTTTACTGAGGTAAAGCCTGGGAGGTATGGGTATAAGTACTTGCTAGT  4196
             ||||||  | ||||| || ||| ||||||| ||   |||||| ||||| ||  | |||||
Sbjct  4709  TTGGGAGATCGATTTCACCGAGATAAAGCCCGGATTGTATGGCTATAAATATCTTCTAGT  4768

Query  4197  AATGGTTGACACATTTTCGGGCTGGGTGGAAGCCTTCCCCACGAAACGGGAGACTGCCCA  4256
               |  | || || ||||| |||||| | ||||||||||| || ||    || || ||| |
Sbjct  4769  TTTTATAGATACCTTTTCTGGCTGGATAGAAGCCTTCCCAACCAAGAAAGAAACCGCCAA  4828

Query  4257  AGTGGTTGCTAAGGCATTACTAGAAGAAATTATTCCCAGATATGGGGTTCCTGAGGTTTT  4316
              || ||  | |||    ||||||| || ||  | ||||| |  ||  | ||| |||| ||
Sbjct  4829  GGTCGTAACCAAGAAGCTACTAGAGGAGATCTTCCCCAGGTTCGGCATGCCTCAGGTATT  4888

Query  4317  AGGCTCCGATAACGGCCCAGCTTTCATCAGTAACGTCCTACAAGGACTAGCCCGAGC-GA  4375
              ||  | || || || || || ||| ||   || ||    ||   | | | |||| | | 
Sbjct  4889  GGGAACTGACAATGGGCCTGCCTTCGTCTCCAAGGTGAGTCAGACAGT-GGCCGATCTGT  4947

Query  4376  TAGGGATCAATTGGAAGTTACATTGTGAATATAATCCCCAGAGCTCAGGGCAGGTAGAGA  4435
             | |||||  ||||||| |||||||||| ||| |  ||||| |||||||| |||||||| |
Sbjct  4948  TGGGGATTGATTGGAAATTACATTGTGCATACAGACCCCAAAGCTCAGGCCAGGTAGAAA  5007

Query  4436  GAATGAATCGGACTCTAAAGGAGACCTTGTTCAAACTAGCCATCGAGACTGGC---GGGG  4492
             |||||||| | ||  | |||||||| ||    ||| || |  | |  ||||||    | |
Sbjct  5008  GAATGAATAGAACCATCAAGGAGACTTTAACTAAATTAACGCTTGCAACTGGCTCTAGAG  5067

Query  4493  ACTGGGTGACCCTCTTACCCTATGCCATCTTCCGGGTCCGGAACTCACCATATGTACATG  4552
             ||||||||  |||  | ||||  ||| | | ||| | ||| ||| | ||       ||||
Sbjct  5068  ACTGGGTGCTCCTACTCCCCTTAGCCCTGTACCGAGCCCGCAACACGCCGGGCCCCCATG  5127

Query  4553  GTTTGACACCTTTCGAAATTCTGTATGGGGCACCACCCCCCATT  4596
             |  | || || |  || ||  | ||||||||||| || ||| ||
Sbjct  5128  GCCTCACCCCATATGAGATCTTATATGGGGCACCCCCGCCCCTT  5171


 Score = 131 bits (144),  Expect = 2e-27
 Identities = 199/278 (72%), Gaps = 8/278 (3%)
 Strand=Plus/Plus

Query  6441  TAGAGAAGTCGCTCACCTCTCTATCCGAGGTAGTACTCCAGAATAGAAGAGGACTTGATT  6500
             |||| ||||| ||||| || || || || || || || |||||| |||| || || || |
Sbjct  7089  TAGAAAAGTCTCTCACTTCCCTGTCTGAAGTTGTCCTACAGAATCGAAGGGGCCTAGACT  7148

Query  6501  TGTTGTTCCTCCAACAAGGGGGACTGTGTGCCGCGCTGGGGGAGGAATGTTGTTTTTATG  6560
             |||| || ||  || |||| || |||||||| || ||    || |||||||| || ||||
Sbjct  7149  TGTTATTTCTAAAAGAAGGAGGGCTGTGTGCTGCTCTAAAAGAAGAATGTTGCTTCTATG  7208

Query  6561  CTGACCATACTGGTGTGGTAAAAGAATCCATGGCAAAGGTGAGAGA-AGGGTTAGCTAAG  6619
             | ||||| || ||  | || | |||   |||||| ||  ||||||| ||| |||  | ||
Sbjct  7209  CGGACCACACAGGACTAGTGAGAGACAGCATGGCCAAATTGAGAGAGAGGCTTAA-TCAG  7267

Query  6620  AGA---AAACGGGAAAGGGAAGCTCAGGAGAACTGGTTTGAGGCTTGGTTTAACAGATCT  6676
             |||   |||| |     |  | |||| | ||  ||||||||||    |||||||||||| 
Sbjct  7268  AGACAGAAACTGTTTGAGTCAACTCAAG-GA--TGGTTTGAGGGACTGTTTAACAGATCC  7324

Query  6677  CCTTGGCTCACCACCTTAGTATCTACCTTAGTGGGCCC  6714
             |||||| | ||||||||  |||||||| |  |||| ||
Sbjct  7325  CCTTGGTTTACCACCTTGATATCTACCATTATGGGACC  7362


 Score = 68.0 bits (74),  Expect = 2e-08
 Identities = 278/425 (65%), Gaps = 24/425 (6%)
 Strand=Plus/Plus

Query  2067  CAGTACTGGCCTTTTTCTAGCAGTGATCTGTACAACTGGAAGGCTCAAAACCCTCCTTTT  2126
             || |||||||| || ||      ||| || |||||||||||   | | |||||| |||||
Sbjct  1032  CAATACTGGCCGTTCTCCTCTTCTGACCTTTACAACTGGAAAAATAATAACCCTTCTTTT  1091

Query  2127  TCTGAGGACCCGAAAGGCCTAACTGAC----CTGTTCGAGTCTGTCATGCACACACA-CA  2181
             ||||| || ||   |||   |||||||    ||| ||||||||||  |   ||| || ||
Sbjct  1092  TCTGAAGATCC---AGG-TAAACTGACAGCTCTGATCGAGTCTGTTCTCATCACCCATCA  1147

Query  2182  GTCCCACTTGGGATGATTGCCAGCAGCTTCTTAAGACCTTATTCACCACCGAGGAGCGCG  2241
             | ||||| ||||| || || ||||||||  |   |||  |  | |||   || ||     
Sbjct  1148  G-CCCACCTGGGACGACTGTCAGCAGCTGTTGGGGACTCTGCTGACCGGAGAAGAAAAAC  1206

Query  2242  AGCGAATCCTCACCGAGGCCAGAAAAAATGTCCCCGGCGACAACGGAAGACCGACGACCT  2301
             | ||  | |||   ||||| |||||    || |  |||||  | ||  | || ||     
Sbjct  1207  AACGGGTGCTCTTAGAGGCTAGAAAGGCGGTGCGGGGCGATGATGGGCGCCCCACTCAAC  1266

Query  2302  TGCCGAACCTGATAGACGA--GCGC-TTTCCCCTGAATAGACCGGATTGGGACTTTGGGA  2358
             |||| ||  ||| || |||   ||| ||||||||  |  | || || ||||| ||     
Sbjct  1267  TGCCCAA--TGA-AGTCGATGCCGCTTTTCCCCTCGAGCGCCCAGACTGGGA-TTACACC  1322

Query  2359  ACGCA-GAAGGTAGGGAGCGTCTCCGAGT---CTACCGCCAGACTCTTATGGCAGGTCTC  2414
             || || | ||||||| |    | || |||   ||| ||||||   ||  | || ||||||
Sbjct  1323  ACCCAGGCAGGTAGGAA---CCACCTAGTCCACTATCGCCAGTTGCTCCTAGCGGGTCTC  1379

Query  2415  CGAGCGGCGGCACGCCGCCCCACCAATTTGGCCAAGGTAAAAGCTATAATGCAAGGGGAT  2474
             | |   ||||   |  |||||||||||||||||||||||||||  ||||  ||||||   
Sbjct  1380  CAAAACGCGGGCAGAAGCCCCACCAATTTGGCCAAGGTAAAAGGAATAACACAAGGGCCC  1439

Query  2475  AATGA  2479
             |||||
Sbjct  1440  AATGA  1444


 Score = 55.4 bits (60),  Expect = 1e-04
 Identities = 39/45 (87%), Gaps = 0/45 (0%)
 Strand=Plus/Plus

Query  1406  TACATTCTGCTCTGCAGAATGGCCTACTTTTAATGTGGGCTGGcc  1450
             ||| |||||||||||||||||||| || ||||| || || |||||
Sbjct  464   TACCTTCTGCTCTGCAGAATGGCCAACCTTTAACGTCGGATGGCC  508


 Score = 41.0 bits (44),  Expect = 2.2
 Identities = 22/22 (100%), Gaps = 0/22 (0%)
 Strand=Plus/Plus

Query  767   CATTTGGGGGCTCGTCCGGGAT  788
             ||||||||||||||||||||||
Sbjct  8210  CATTTGGGGGCTCGTCCGGGAT  8231


>AF033811.1 Moloney murine leukemia virus, complete genome
Length=8332

 Score = 160 bits (177),  Expect = 3e-36
 Identities = 231/326 (71%), Gaps = 0/326 (0%)
 Strand=Plus/Plus

Query  3660  GGAATACTGAAACCTTGCCATTCTGCCTGGAACACCCCACTTCTCCCCGTTAAGAAACCG  3719
             |||||||||  ||| ||||| ||  |||||||||| || || || |||||||||||||| 
Sbjct  2586  GGAATACTGGTACCCTGCCAGTCCCCCTGGAACACGCCCCTGCTACCCGTTAAGAAACCA  2645

Query  3720  GGGGGAAAAGATTATAGGCCAGTCCAGGACTTGAGGGAAGTAAATAAGAGGGTTGAAGAC  3779
             |||   || ||||||||||| ||||||||  |||| ||||| || ||| |||| ||||||
Sbjct  2646  GGGACTAATGATTATAGGCCTGTCCAGGATCTGAGAGAAGTCAACAAGCGGGTGGAAGAC  2705

Query  3780  ATCCATCCCACGGTCCCCAACCCTTATACCTTACTAAGTCACTTGCCCCCTTCACATGTC  3839
             ||||| ||||| || ||||||||||| | | |  | ||     | || || || ||    
Sbjct  2706  ATCCACCCCACCGTGCCCAACCCTTACAACCTCTTGAGCGGGCTCCCACCGTCCCACCAG  2765

Query  3840  TGGTATACTACCTTAGACCTAAAGGATGCGTTTTTTAGCATAGCCCTGGCACCCAGCAGC  3899
             ||||| |||    | ||  |||||||||| |||||  || |    ||    |||| ||| 
Sbjct  2766  TGGTACACTGTGCTTGATTTAAAGGATGCCTTTTTCTGCCTGAGACTCCACCCCACCAGT  2825

Query  3900  CAACACATTTTTGCCTTCGAATGGAATGATGGCAATACGGGAACCCCCGGGCAGCTGACC  3959
             || |   | || ||||| || ||||  |||    | | ||||| | | || ||  |||||
Sbjct  2826  CAGCCTCTCTTCGCCTTTGAGTGGAGAGATCCAGAGATGGGAATCTCAGGACAATTGACC  2885

Query  3960  TGGACTAGACTACCGCAAGGCTACAA  3985
             ||||| ||||| || || || | |||
Sbjct  2886  TGGACCAGACTCCCACAGGGTTTCAA  2911


 Score = 143 bits (158),  Expect = 3e-31
 Identities = 312/464 (67%), Gaps = 5/464 (1%)
 Strand=Plus/Plus

Query  4137  TTGGGAAGTGGATTTTACTGAGGTAAAGCCTGGGAGGTATGGGTATAAGTACTTGCTAGT  4196
             ||||||  | ||||| || ||| ||||||| ||   |||||| ||||| ||  | |||||
Sbjct  4709  TTGGGAGATCGATTTCACCGAGATAAAGCCCGGATTGTATGGCTATAAATATCTTCTAGT  4768

Query  4197  AATGGTTGACACATTTTCGGGCTGGGTGGAAGCCTTCCCCACGAAACGGGAGACTGCCCA  4256
               |  | || || ||||| |||||| | ||||||||||| || ||    || || ||| |
Sbjct  4769  TTTTATAGATACCTTTTCTGGCTGGATAGAAGCCTTCCCAACCAAGAAAGAAACCGCCAA  4828

Query  4257  AGTGGTTGCTAAGGCATTACTAGAAGAAATTATTCCCAGATATGGGGTTCCTGAGGTTTT  4316
              || ||  | |||    ||||||| || ||  | ||||| |  ||  | ||| |||| ||
Sbjct  4829  GGTCGTAACCAAGAAGCTACTAGAGGAGATCTTCCCCAGGTTCGGCATGCCTCAGGTATT  4888

Query  4317  AGGCTCCGATAACGGCCCAGCTTTCATCAGTAACGTCCTACAAGGACTAGCCCGAGC-GA  4375
              ||  | || || || || || ||| ||   || ||    ||   | | | |||| | | 
Sbjct  4889  GGGAACTGACAATGGGCCTGCCTTCGTCTCCAAGGTGAGTCAGACAGT-GGCCGATCTGT  4947

Query  4376  TAGGGATCAATTGGAAGTTACATTGTGAATATAATCCCCAGAGCTCAGGGCAGGTAGAGA  4435
             | |||||  ||||||| |||||||||| ||| |  ||||| |||||||| |||||||| |
Sbjct  4948  TGGGGATTGATTGGAAATTACATTGTGCATACAGACCCCAAAGCTCAGGCCAGGTAGAAA  5007

Query  4436  GAATGAATCGGACTCTAAAGGAGACCTTGTTCAAACTAGCCATCGAGACTGGC---GGGG  4492
             |||||||| | ||  | |||||||| ||    ||| || |  | |  ||||||    | |
Sbjct  5008  GAATGAATAGAACCATCAAGGAGACTTTAACTAAATTAACGCTTGCAACTGGCTCTAGAG  5067

Query  4493  ACTGGGTGACCCTCTTACCCTATGCCATCTTCCGGGTCCGGAACTCACCATATGTACATG  4552
             ||||||||  |||  | ||||  ||| | | ||| | ||| ||| | ||       ||||
Sbjct  5068  ACTGGGTGCTCCTACTCCCCTTAGCCCTGTACCGAGCCCGCAACACGCCGGGCCCCCATG  5127

Query  4553  GTTTGACACCTTTCGAAATTCTGTATGGGGCACCACCCCCCATT  4596
             |  | || || |  || ||  | ||||||||||| || ||| ||
Sbjct  5128  GCCTCACCCCATATGAGATCTTATATGGGGCACCCCCGCCCCTT  5171


 Score = 131 bits (144),  Expect = 2e-27
 Identities = 199/278 (72%), Gaps = 8/278 (3%)
 Strand=Plus/Plus

Query  6441  TAGAGAAGTCGCTCACCTCTCTATCCGAGGTAGTACTCCAGAATAGAAGAGGACTTGATT  6500
             |||| ||||| ||||| || || || || || || || |||||| |||| || || || |
Sbjct  7089  TAGAAAAGTCTCTCACTTCCCTGTCTGAAGTTGTCCTACAGAATCGAAGGGGCCTAGACT  7148

Query  6501  TGTTGTTCCTCCAACAAGGGGGACTGTGTGCCGCGCTGGGGGAGGAATGTTGTTTTTATG  6560
             |||| || ||  || |||| || |||||||| || ||    || |||||||| || ||||
Sbjct  7149  TGTTATTTCTAAAAGAAGGAGGGCTGTGTGCTGCTCTAAAAGAAGAATGTTGCTTCTATG  7208

Query  6561  CTGACCATACTGGTGTGGTAAAAGAATCCATGGCAAAGGTGAGAGA-AGGGTTAGCTAAG  6619
             | ||||| || ||  | || | |||   |||||| ||  ||||||| ||| |||  | ||
Sbjct  7209  CGGACCACACAGGACTAGTGAGAGACAGCATGGCCAAATTGAGAGAGAGGCTTAA-TCAG  7267

Query  6620  AGA---AAACGGGAAAGGGAAGCTCAGGAGAACTGGTTTGAGGCTTGGTTTAACAGATCT  6676
             |||   |||| |     |  | |||| | ||  ||||||||||    |||||||||||| 
Sbjct  7268  AGACAGAAACTGTTTGAGTCAACTCAAG-GA--TGGTTTGAGGGACTGTTTAACAGATCC  7324

Query  6677  CCTTGGCTCACCACCTTAGTATCTACCTTAGTGGGCCC  6714
             |||||| | ||||||||  |||||||| |  |||| ||
Sbjct  7325  CCTTGGTTTACCACCTTGATATCTACCATTATGGGACC  7362


 Score = 68.0 bits (74),  Expect = 2e-08
 Identities = 278/425 (65%), Gaps = 24/425 (6%)
 Strand=Plus/Plus

Query  2067  CAGTACTGGCCTTTTTCTAGCAGTGATCTGTACAACTGGAAGGCTCAAAACCCTCCTTTT  2126
             || |||||||| || ||      ||| || |||||||||||   | | |||||| |||||
Sbjct  1032  CAATACTGGCCGTTCTCCTCTTCTGACCTTTACAACTGGAAAAATAATAACCCTTCTTTT  1091

Query  2127  TCTGAGGACCCGAAAGGCCTAACTGAC----CTGTTCGAGTCTGTCATGCACACACA-CA  2181
             ||||| || ||   |||   |||||||    ||| ||||||||||  |   ||| || ||
Sbjct  1092  TCTGAAGATCC---AGG-TAAACTGACAGCTCTGATCGAGTCTGTTCTCATCACCCATCA  1147

Query  2182  GTCCCACTTGGGATGATTGCCAGCAGCTTCTTAAGACCTTATTCACCACCGAGGAGCGCG  2241
             | ||||| ||||| || || ||||||||  |   |||  |  | |||   || ||     
Sbjct  1148  G-CCCACCTGGGACGACTGTCAGCAGCTGTTGGGGACTCTGCTGACCGGAGAAGAAAAAC  1206

Query  2242  AGCGAATCCTCACCGAGGCCAGAAAAAATGTCCCCGGCGACAACGGAAGACCGACGACCT  2301
             | ||  | |||   ||||| |||||    || |  |||||  | ||  | || ||     
Sbjct  1207  AACGGGTGCTCTTAGAGGCTAGAAAGGCGGTGCGGGGCGATGATGGGCGCCCCACTCAAC  1266

Query  2302  TGCCGAACCTGATAGACGA--GCGC-TTTCCCCTGAATAGACCGGATTGGGACTTTGGGA  2358
             |||| ||  ||| || |||   ||| ||||||||  |  | || || ||||| ||     
Sbjct  1267  TGCCCAA--TGA-AGTCGATGCCGCTTTTCCCCTCGAGCGCCCAGACTGGGA-TTACACC  1322

Query  2359  ACGCA-GAAGGTAGGGAGCGTCTCCGAGT---CTACCGCCAGACTCTTATGGCAGGTCTC  2414
             || || | ||||||| |    | || |||   ||| ||||||   ||  | || ||||||
Sbjct  1323  ACCCAGGCAGGTAGGAA---CCACCTAGTCCACTATCGCCAGTTGCTCCTAGCGGGTCTC  1379

Query  2415  CGAGCGGCGGCACGCCGCCCCACCAATTTGGCCAAGGTAAAAGCTATAATGCAAGGGGAT  2474
             | |   ||||   |  |||||||||||||||||||||||||||  ||||  ||||||   
Sbjct  1380  CAAAACGCGGGCAGAAGCCCCACCAATTTGGCCAAGGTAAAAGGAATAACACAAGGGCCC  1439

Query  2475  AATGA  2479
             |||||
Sbjct  1440  AATGA  1444


 Score = 55.4 bits (60),  Expect = 1e-04
 Identities = 39/45 (87%), Gaps = 0/45 (0%)
 Strand=Plus/Plus

Query  1406  TACATTCTGCTCTGCAGAATGGCCTACTTTTAATGTGGGCTGGcc  1450
             ||| |||||||||||||||||||| || ||||| || || |||||
Sbjct  464   TACCTTCTGCTCTGCAGAATGGCCAACCTTTAACGTCGGATGGCC  508


 Score = 41.0 bits (44),  Expect = 2.2
 Identities = 22/22 (100%), Gaps = 0/22 (0%)
 Strand=Plus/Plus

Query  767   CATTTGGGGGCTCGTCCGGGAT  788
             ||||||||||||||||||||||
Sbjct  8210  CATTTGGGGGCTCGTCCGGGAT  8231


>NC_001501.1 Moloney murine leukemia virus, complete genome
Length=8332

 Score = 160 bits (177),  Expect = 3e-36
 Identities = 231/326 (71%), Gaps = 0/326 (0%)
 Strand=Plus/Plus

Query  3660  GGAATACTGAAACCTTGCCATTCTGCCTGGAACACCCCACTTCTCCCCGTTAAGAAACCG  3719
             |||||||||  ||| ||||| ||  |||||||||| || || || |||||||||||||| 
Sbjct  2586  GGAATACTGGTACCCTGCCAGTCCCCCTGGAACACGCCCCTGCTACCCGTTAAGAAACCA  2645

Query  3720  GGGGGAAAAGATTATAGGCCAGTCCAGGACTTGAGGGAAGTAAATAAGAGGGTTGAAGAC  3779
             |||   || ||||||||||| ||||||||  |||| ||||| || ||| |||| ||||||
Sbjct  2646  GGGACTAATGATTATAGGCCTGTCCAGGATCTGAGAGAAGTCAACAAGCGGGTGGAAGAC  2705

Query  3780  ATCCATCCCACGGTCCCCAACCCTTATACCTTACTAAGTCACTTGCCCCCTTCACATGTC  3839
             ||||| ||||| || ||||||||||| | | |  | ||     | || || || ||    
Sbjct  2706  ATCCACCCCACCGTGCCCAACCCTTACAACCTCTTGAGCGGGCTCCCACCGTCCCACCAG  2765

Query  3840  TGGTATACTACCTTAGACCTAAAGGATGCGTTTTTTAGCATAGCCCTGGCACCCAGCAGC  3899
             ||||| |||    | ||  |||||||||| |||||  || |    ||    |||| ||| 
Sbjct  2766  TGGTACACTGTGCTTGATTTAAAGGATGCCTTTTTCTGCCTGAGACTCCACCCCACCAGT  2825

Query  3900  CAACACATTTTTGCCTTCGAATGGAATGATGGCAATACGGGAACCCCCGGGCAGCTGACC  3959
             || |   | || ||||| || ||||  |||    | | ||||| | | || ||  |||||
Sbjct  2826  CAGCCTCTCTTCGCCTTTGAGTGGAGAGATCCAGAGATGGGAATCTCAGGACAATTGACC  2885

Query  3960  TGGACTAGACTACCGCAAGGCTACAA  3985
             ||||| ||||| || || || | |||
Sbjct  2886  TGGACCAGACTCCCACAGGGTTTCAA  2911


 Score = 143 bits (158),  Expect = 3e-31
 Identities = 312/464 (67%), Gaps = 5/464 (1%)
 Strand=Plus/Plus

Query  4137  TTGGGAAGTGGATTTTACTGAGGTAAAGCCTGGGAGGTATGGGTATAAGTACTTGCTAGT  4196
             ||||||  | ||||| || ||| ||||||| ||   |||||| ||||| ||  | |||||
Sbjct  4709  TTGGGAGATCGATTTCACCGAGATAAAGCCCGGATTGTATGGCTATAAATATCTTCTAGT  4768

Query  4197  AATGGTTGACACATTTTCGGGCTGGGTGGAAGCCTTCCCCACGAAACGGGAGACTGCCCA  4256
               |  | || || ||||| |||||| | ||||||||||| || ||    || || ||| |
Sbjct  4769  TTTTATAGATACCTTTTCTGGCTGGATAGAAGCCTTCCCAACCAAGAAAGAAACCGCCAA  4828

Query  4257  AGTGGTTGCTAAGGCATTACTAGAAGAAATTATTCCCAGATATGGGGTTCCTGAGGTTTT  4316
              || ||  | |||    ||||||| || ||  | ||||| |  ||  | ||| |||| ||
Sbjct  4829  GGTCGTAACCAAGAAGCTACTAGAGGAGATCTTCCCCAGGTTCGGCATGCCTCAGGTATT  4888

Query  4317  AGGCTCCGATAACGGCCCAGCTTTCATCAGTAACGTCCTACAAGGACTAGCCCGAGC-GA  4375
              ||  | || || || || || ||| ||   || ||    ||   | | | |||| | | 
Sbjct  4889  GGGAACTGACAATGGGCCTGCCTTCGTCTCCAAGGTGAGTCAGACAGT-GGCCGATCTGT  4947

Query  4376  TAGGGATCAATTGGAAGTTACATTGTGAATATAATCCCCAGAGCTCAGGGCAGGTAGAGA  4435
             | |||||  ||||||| |||||||||| ||| |  ||||| |||||||| |||||||| |
Sbjct  4948  TGGGGATTGATTGGAAATTACATTGTGCATACAGACCCCAAAGCTCAGGCCAGGTAGAAA  5007

Query  4436  GAATGAATCGGACTCTAAAGGAGACCTTGTTCAAACTAGCCATCGAGACTGGC---GGGG  4492
             |||||||| | ||  | |||||||| ||    ||| || |  | |  ||||||    | |
Sbjct  5008  GAATGAATAGAACCATCAAGGAGACTTTAACTAAATTAACGCTTGCAACTGGCTCTAGAG  5067

Query  4493  ACTGGGTGACCCTCTTACCCTATGCCATCTTCCGGGTCCGGAACTCACCATATGTACATG  4552
             ||||||||  |||  | ||||  ||| | | ||| | ||| ||| | ||       ||||
Sbjct  5068  ACTGGGTGCTCCTACTCCCCTTAGCCCTGTACCGAGCCCGCAACACGCCGGGCCCCCATG  5127

Query  4553  GTTTGACACCTTTCGAAATTCTGTATGGGGCACCACCCCCCATT  4596
             |  | || || |  || ||  | ||||||||||| || ||| ||
Sbjct  5128  GCCTCACCCCATATGAGATCTTATATGGGGCACCCCCGCCCCTT  5171


 Score = 131 bits (144),  Expect = 2e-27
 Identities = 199/278 (72%), Gaps = 8/278 (3%)
 Strand=Plus/Plus

Query  6441  TAGAGAAGTCGCTCACCTCTCTATCCGAGGTAGTACTCCAGAATAGAAGAGGACTTGATT  6500
             |||| ||||| ||||| || || || || || || || |||||| |||| || || || |
Sbjct  7089  TAGAAAAGTCTCTCACTTCCCTGTCTGAAGTTGTCCTACAGAATCGAAGGGGCCTAGACT  7148

Query  6501  TGTTGTTCCTCCAACAAGGGGGACTGTGTGCCGCGCTGGGGGAGGAATGTTGTTTTTATG  6560
             |||| || ||  || |||| || |||||||| || ||    || |||||||| || ||||
Sbjct  7149  TGTTATTTCTAAAAGAAGGAGGGCTGTGTGCTGCTCTAAAAGAAGAATGTTGCTTCTATG  7208

Query  6561  CTGACCATACTGGTGTGGTAAAAGAATCCATGGCAAAGGTGAGAGA-AGGGTTAGCTAAG  6619
             | ||||| || ||  | || | |||   |||||| ||  ||||||| ||| |||  | ||
Sbjct  7209  CGGACCACACAGGACTAGTGAGAGACAGCATGGCCAAATTGAGAGAGAGGCTTAA-TCAG  7267

Query  6620  AGA---AAACGGGAAAGGGAAGCTCAGGAGAACTGGTTTGAGGCTTGGTTTAACAGATCT  6676
             |||   |||| |     |  | |||| | ||  ||||||||||    |||||||||||| 
Sbjct  7268  AGACAGAAACTGTTTGAGTCAACTCAAG-GA--TGGTTTGAGGGACTGTTTAACAGATCC  7324

Query  6677  CCTTGGCTCACCACCTTAGTATCTACCTTAGTGGGCCC  6714
             |||||| | ||||||||  |||||||| |  |||| ||
Sbjct  7325  CCTTGGTTTACCACCTTGATATCTACCATTATGGGACC  7362


 Score = 68.0 bits (74),  Expect = 2e-08
 Identities = 278/425 (65%), Gaps = 24/425 (6%)
 Strand=Plus/Plus

Query  2067  CAGTACTGGCCTTTTTCTAGCAGTGATCTGTACAACTGGAAGGCTCAAAACCCTCCTTTT  2126
             || |||||||| || ||      ||| || |||||||||||   | | |||||| |||||
Sbjct  1032  CAATACTGGCCGTTCTCCTCTTCTGACCTTTACAACTGGAAAAATAATAACCCTTCTTTT  1091

Query  2127  TCTGAGGACCCGAAAGGCCTAACTGAC----CTGTTCGAGTCTGTCATGCACACACA-CA  2181
             ||||| || ||   |||   |||||||    ||| ||||||||||  |   ||| || ||
Sbjct  1092  TCTGAAGATCC---AGG-TAAACTGACAGCTCTGATCGAGTCTGTTCTCATCACCCATCA  1147

Query  2182  GTCCCACTTGGGATGATTGCCAGCAGCTTCTTAAGACCTTATTCACCACCGAGGAGCGCG  2241
             | ||||| ||||| || || ||||||||  |   |||  |  | |||   || ||     
Sbjct  1148  G-CCCACCTGGGACGACTGTCAGCAGCTGTTGGGGACTCTGCTGACCGGAGAAGAAAAAC  1206

Query  2242  AGCGAATCCTCACCGAGGCCAGAAAAAATGTCCCCGGCGACAACGGAAGACCGACGACCT  2301
             | ||  | |||   ||||| |||||    || |  |||||  | ||  | || ||     
Sbjct  1207  AACGGGTGCTCTTAGAGGCTAGAAAGGCGGTGCGGGGCGATGATGGGCGCCCCACTCAAC  1266

Query  2302  TGCCGAACCTGATAGACGA--GCGC-TTTCCCCTGAATAGACCGGATTGGGACTTTGGGA  2358
             |||| ||  ||| || |||   ||| ||||||||  |  | || || ||||| ||     
Sbjct  1267  TGCCCAA--TGA-AGTCGATGCCGCTTTTCCCCTCGAGCGCCCAGACTGGGA-TTACACC  1322

Query  2359  ACGCA-GAAGGTAGGGAGCGTCTCCGAGT---CTACCGCCAGACTCTTATGGCAGGTCTC  2414
             || || | ||||||| |    | || |||   ||| ||||||   ||  | || ||||||
Sbjct  1323  ACCCAGGCAGGTAGGAA---CCACCTAGTCCACTATCGCCAGTTGCTCCTAGCGGGTCTC  1379

Query  2415  CGAGCGGCGGCACGCCGCCCCACCAATTTGGCCAAGGTAAAAGCTATAATGCAAGGGGAT  2474
             | |   ||||   |  |||||||||||||||||||||||||||  ||||  ||||||   
Sbjct  1380  CAAAACGCGGGCAGAAGCCCCACCAATTTGGCCAAGGTAAAAGGAATAACACAAGGGCCC  1439

Query  2475  AATGA  2479
             |||||
Sbjct  1440  AATGA  1444


 Score = 55.4 bits (60),  Expect = 1e-04
 Identities = 39/45 (87%), Gaps = 0/45 (0%)
 Strand=Plus/Plus

Query  1406  TACATTCTGCTCTGCAGAATGGCCTACTTTTAATGTGGGCTGGcc  1450
             ||| |||||||||||||||||||| || ||||| || || |||||
Sbjct  464   TACCTTCTGCTCTGCAGAATGGCCAACCTTTAACGTCGGATGGCC  508


 Score = 41.0 bits (44),  Expect = 2.2
 Identities = 22/22 (100%), Gaps = 0/22 (0%)
 Strand=Plus/Plus

Query  767   CATTTGGGGGCTCGTCCGGGAT  788
             ||||||||||||||||||||||
Sbjct  8210  CATTTGGGGGCTCGTCCGGGAT  8231


>AF033811.1 Moloney murine leukemia virus, complete genome
Length=8332

 Score = 160 bits (177),  Expect = 3e-36
 Identities = 231/326 (71%), Gaps = 0/326 (0%)
 Strand=Plus/Plus

Query  3660  GGAATACTGAAACCTTGCCATTCTGCCTGGAACACCCCACTTCTCCCCGTTAAGAAACCG  3719
             |||||||||  ||| ||||| ||  |||||||||| || || || |||||||||||||| 
Sbjct  2586  GGAATACTGGTACCCTGCCAGTCCCCCTGGAACACGCCCCTGCTACCCGTTAAGAAACCA  2645

Query  3720  GGGGGAAAAGATTATAGGCCAGTCCAGGACTTGAGGGAAGTAAATAAGAGGGTTGAAGAC  3779
             |||   || ||||||||||| ||||||||  |||| ||||| || ||| |||| ||||||
Sbjct  2646  GGGACTAATGATTATAGGCCTGTCCAGGATCTGAGAGAAGTCAACAAGCGGGTGGAAGAC  2705

Query  3780  ATCCATCCCACGGTCCCCAACCCTTATACCTTACTAAGTCACTTGCCCCCTTCACATGTC  3839
             ||||| ||||| || ||||||||||| | | |  | ||     | || || || ||    
Sbjct  2706  ATCCACCCCACCGTGCCCAACCCTTACAACCTCTTGAGCGGGCTCCCACCGTCCCACCAG  2765

Query  3840  TGGTATACTACCTTAGACCTAAAGGATGCGTTTTTTAGCATAGCCCTGGCACCCAGCAGC  3899
             ||||| |||    | ||  |||||||||| |||||  || |    ||    |||| ||| 
Sbjct  2766  TGGTACACTGTGCTTGATTTAAAGGATGCCTTTTTCTGCCTGAGACTCCACCCCACCAGT  2825

Query  3900  CAACACATTTTTGCCTTCGAATGGAATGATGGCAATACGGGAACCCCCGGGCAGCTGACC  3959
             || |   | || ||||| || ||||  |||    | | ||||| | | || ||  |||||
Sbjct  2826  CAGCCTCTCTTCGCCTTTGAGTGGAGAGATCCAGAGATGGGAATCTCAGGACAATTGACC  2885

Query  3960  TGGACTAGACTACCGCAAGGCTACAA  3985
             ||||| ||||| || || || | |||
Sbjct  2886  TGGACCAGACTCCCACAGGGTTTCAA  2911


 Score = 143 bits (158),  Expect = 3e-31
 Identities = 312/464 (67%), Gaps = 5/464 (1%)
 Strand=Plus/Plus

Query  4137  TTGGGAAGTGGATTTTACTGAGGTAAAGCCTGGGAGGTATGGGTATAAGTACTTGCTAGT  4196
             ||||||  | ||||| || ||| ||||||| ||   |||||| ||||| ||  | |||||
Sbjct  4709  TTGGGAGATCGATTTCACCGAGATAAAGCCCGGATTGTATGGCTATAAATATCTTCTAGT  4768

Query  4197  AATGGTTGACACATTTTCGGGCTGGGTGGAAGCCTTCCCCACGAAACGGGAGACTGCCCA  4256
               |  | || || ||||| |||||| | ||||||||||| || ||    || || ||| |
Sbjct  4769  TTTTATAGATACCTTTTCTGGCTGGATAGAAGCCTTCCCAACCAAGAAAGAAACCGCCAA  4828

Query  4257  AGTGGTTGCTAAGGCATTACTAGAAGAAATTATTCCCAGATATGGGGTTCCTGAGGTTTT  4316
              || ||  | |||    ||||||| || ||  | ||||| |  ||  | ||| |||| ||
Sbjct  4829  GGTCGTAACCAAGAAGCTACTAGAGGAGATCTTCCCCAGGTTCGGCATGCCTCAGGTATT  4888

Query  4317  AGGCTCCGATAACGGCCCAGCTTTCATCAGTAACGTCCTACAAGGACTAGCCCGAGC-GA  4375
              ||  | || || || || || ||| ||   || ||    ||   | | | |||| | | 
Sbjct  4889  GGGAACTGACAATGGGCCTGCCTTCGTCTCCAAGGTGAGTCAGACAGT-GGCCGATCTGT  4947

Query  4376  TAGGGATCAATTGGAAGTTACATTGTGAATATAATCCCCAGAGCTCAGGGCAGGTAGAGA  4435
             | |||||  ||||||| |||||||||| ||| |  ||||| |||||||| |||||||| |
Sbjct  4948  TGGGGATTGATTGGAAATTACATTGTGCATACAGACCCCAAAGCTCAGGCCAGGTAGAAA  5007

Query  4436  GAATGAATCGGACTCTAAAGGAGACCTTGTTCAAACTAGCCATCGAGACTGGC---GGGG  4492
             |||||||| | ||  | |||||||| ||    ||| || |  | |  ||||||    | |
Sbjct  5008  GAATGAATAGAACCATCAAGGAGACTTTAACTAAATTAACGCTTGCAACTGGCTCTAGAG  5067

Query  4493  ACTGGGTGACCCTCTTACCCTATGCCATCTTCCGGGTCCGGAACTCACCATATGTACATG  4552
             ||||||||  |||  | ||||  ||| | | ||| | ||| ||| | ||       ||||
Sbjct  5068  ACTGGGTGCTCCTACTCCCCTTAGCCCTGTACCGAGCCCGCAACACGCCGGGCCCCCATG  5127

Query  4553  GTTTGACACCTTTCGAAATTCTGTATGGGGCACCACCCCCCATT  4596
             |  | || || |  || ||  | ||||||||||| || ||| ||
Sbjct  5128  GCCTCACCCCATATGAGATCTTATATGGGGCACCCCCGCCCCTT  5171


 Score = 131 bits (144),  Expect = 2e-27
 Identities = 199/278 (72%), Gaps = 8/278 (3%)
 Strand=Plus/Plus

Query  6441  TAGAGAAGTCGCTCACCTCTCTATCCGAGGTAGTACTCCAGAATAGAAGAGGACTTGATT  6500
             |||| ||||| ||||| || || || || || || || |||||| |||| || || || |
Sbjct  7089  TAGAAAAGTCTCTCACTTCCCTGTCTGAAGTTGTCCTACAGAATCGAAGGGGCCTAGACT  7148

Query  6501  TGTTGTTCCTCCAACAAGGGGGACTGTGTGCCGCGCTGGGGGAGGAATGTTGTTTTTATG  6560
             |||| || ||  || |||| || |||||||| || ||    || |||||||| || ||||
Sbjct  7149  TGTTATTTCTAAAAGAAGGAGGGCTGTGTGCTGCTCTAAAAGAAGAATGTTGCTTCTATG  7208

Query  6561  CTGACCATACTGGTGTGGTAAAAGAATCCATGGCAAAGGTGAGAGA-AGGGTTAGCTAAG  6619
             | ||||| || ||  | || | |||   |||||| ||  ||||||| ||| |||  | ||
Sbjct  7209  CGGACCACACAGGACTAGTGAGAGACAGCATGGCCAAATTGAGAGAGAGGCTTAA-TCAG  7267

Query  6620  AGA---AAACGGGAAAGGGAAGCTCAGGAGAACTGGTTTGAGGCTTGGTTTAACAGATCT  6676
             |||   |||| |     |  | |||| | ||  ||||||||||    |||||||||||| 
Sbjct  7268  AGACAGAAACTGTTTGAGTCAACTCAAG-GA--TGGTTTGAGGGACTGTTTAACAGATCC  7324

Query  6677  CCTTGGCTCACCACCTTAGTATCTACCTTAGTGGGCCC  6714
             |||||| | ||||||||  |||||||| |  |||| ||
Sbjct  7325  CCTTGGTTTACCACCTTGATATCTACCATTATGGGACC  7362


 Score = 68.0 bits (74),  Expect = 2e-08
 Identities = 278/425 (65%), Gaps = 24/425 (6%)
 Strand=Plus/Plus

Query  2067  CAGTACTGGCCTTTTTCTAGCAGTGATCTGTACAACTGGAAGGCTCAAAACCCTCCTTTT  2126
             || |||||||| || ||      ||| || |||||||||||   | | |||||| |||||
Sbjct  1032  CAATACTGGCCGTTCTCCTCTTCTGACCTTTACAACTGGAAAAATAATAACCCTTCTTTT  1091

Query  2127  TCTGAGGACCCGAAAGGCCTAACTGAC----CTGTTCGAGTCTGTCATGCACACACA-CA  2181
             ||||| || ||   |||   |||||||    ||| ||||||||||  |   ||| || ||
Sbjct  1092  TCTGAAGATCC---AGG-TAAACTGACAGCTCTGATCGAGTCTGTTCTCATCACCCATCA  1147

Query  2182  GTCCCACTTGGGATGATTGCCAGCAGCTTCTTAAGACCTTATTCACCACCGAGGAGCGCG  2241
             | ||||| ||||| || || ||||||||  |   |||  |  | |||   || ||     
Sbjct  1148  G-CCCACCTGGGACGACTGTCAGCAGCTGTTGGGGACTCTGCTGACCGGAGAAGAAAAAC  1206

Query  2242  AGCGAATCCTCACCGAGGCCAGAAAAAATGTCCCCGGCGACAACGGAAGACCGACGACCT  2301
             | ||  | |||   ||||| |||||    || |  |||||  | ||  | || ||     
Sbjct  1207  AACGGGTGCTCTTAGAGGCTAGAAAGGCGGTGCGGGGCGATGATGGGCGCCCCACTCAAC  1266

Query  2302  TGCCGAACCTGATAGACGA--GCGC-TTTCCCCTGAATAGACCGGATTGGGACTTTGGGA  2358
             |||| ||  ||| || |||   ||| ||||||||  |  | || || ||||| ||     
Sbjct  1267  TGCCCAA--TGA-AGTCGATGCCGCTTTTCCCCTCGAGCGCCCAGACTGGGA-TTACACC  1322

Query  2359  ACGCA-GAAGGTAGGGAGCGTCTCCGAGT---CTACCGCCAGACTCTTATGGCAGGTCTC  2414
             || || | ||||||| |    | || |||   ||| ||||||   ||  | || ||||||
Sbjct  1323  ACCCAGGCAGGTAGGAA---CCACCTAGTCCACTATCGCCAGTTGCTCCTAGCGGGTCTC  1379

Query  2415  CGAGCGGCGGCACGCCGCCCCACCAATTTGGCCAAGGTAAAAGCTATAATGCAAGGGGAT  2474
             | |   ||||   |  |||||||||||||||||||||||||||  ||||  ||||||   
Sbjct  1380  CAAAACGCGGGCAGAAGCCCCACCAATTTGGCCAAGGTAAAAGGAATAACACAAGGGCCC  1439

Query  2475  AATGA  2479
             |||||
Sbjct  1440  AATGA  1444


 Score = 55.4 bits (60),  Expect = 1e-04
 Identities = 39/45 (87%), Gaps = 0/45 (0%)
 Strand=Plus/Plus

Query  1406  TACATTCTGCTCTGCAGAATGGCCTACTTTTAATGTGGGCTGGcc  1450
             ||| |||||||||||||||||||| || ||||| || || |||||
Sbjct  464   TACCTTCTGCTCTGCAGAATGGCCAACCTTTAACGTCGGATGGCC  508


 Score = 41.0 bits (44),  Expect = 2.2
 Identities = 22/22 (100%), Gaps = 0/22 (0%)
 Strand=Plus/Plus

Query  767   CATTTGGGGGCTCGTCCGGGAT  788
             ||||||||||||||||||||||
Sbjct  8210  CATTTGGGGGCTCGTCCGGGAT  8231


>NC_001500.1 Spleen focus-forming virus, complete genome
Length=6296

 Score = 110 bits (121),  Expect = 5e-21
 Identities = 269/404 (67%), Gaps = 13/404 (3%)
 Strand=Plus/Plus

Query  4201  GTTGACACATTTTCGGGCTGGGTGGAAGCCTTCCCCACGAAACGGGAGACTGCCCAAGTG  4260
             || ||||| || || || ||| |  |||  ||||| || ||    || |||||| |||| 
Sbjct  3669  GTAGACACTTTCTCTGGATGGATAAAAGTTTTCCCAACCAAGAAAGAAACTGCCAAAGTT  3728

Query  4261  GTTGCTAAGGCATTACTAGAAGAAATTATTCCCAGATATGGGGTTCCTGAGGTTTTAGGC  4320
             ||  | |||    |||||||||||||  | |||||||  ||  | ||  |||| || || 
Sbjct  3729  GTAACCAAGAAGCTACTAGAAGAAATCTTCCCCAGATTCGGCATGCCACAGGTATTGGGA  3788

Query  4321  TCCGATAACGGCCCAGCTTTCATC----AGTAACGTCCTACAAGGACTAGCCCGAGCGAT  4376
              |||| || || || || ||| ||    ||  | |||  |||     ||||| ||   ||
Sbjct  3789  ACCGACAATGGGCCTGCCTTCGTCTCCAAGGTAAGTCTGACAG----TAGCC-GATTTAT  3843

Query  4377  AGGGA-TCAATTGGAAGTTACATTGTGAATATAATCCCCAGAGCTCAGGGCAGGTAGAGA  4435
              |||  |  |||||||  ||||||||| ||| |  |||||||| ||||| ||||||||||
Sbjct  3844  TGGGGGTTGATTGGAAACTACATTGTGCATACAGACCCCAGAGTTCAGGTCAGGTAGAGA  3903

Query  4436  GAATGAATCGGACTCTAAAGGAGACCTTGTTCAAACTAGCCATCGAGACTGGCG---GGG  4492
              ||| ||| | ||  | |||||||| ||    ||| || |  | |   |||||    | |
Sbjct  3904  AAATAAATAGAACCATCAAGGAGACTTTAACTAAATTAACGCTTGCAGCTGGCACTAGAG  3963

Query  4493  ACTGGGTGACCCTCTTACCCTATGCCATCTTCCGGGTCCGGAACTCACCATATGTACATG  4552
             |||||||   |||  | |||   ||| ||| ||| | ||||||  | ||       ||||
Sbjct  3964  ACTGGGTACTCCTACTCCCCCTGGCCCTCTACCGAGCCCGGAATACTCCGGGCCCCCATG  4023

Query  4553  GTTTGACACCTTTCGAAATTCTGTATGGGGCACCACCCCCCATT  4596
             |  | || || |  |||||||||||||||||||| || ||| ||
Sbjct  4024  GACTTACTCCGTATGAAATTCTGTATGGGGCACCCCCGCCCCTT  4067


 Score = 104 bits (114),  Expect = 2e-19
 Identities = 281/420 (67%), Gaps = 14/420 (3%)
 Strand=Plus/Plus

Query  2067  CAGTACTGGCCTTTTTCTAGCAGTGATCTGTACAACTGGAAGGCTCAAAACCCTCCTTTT  2126
             ||||||||||| |||||   |  |||||| || ||||||||   | | || ||| | || 
Sbjct  1666  CAGTACTGGCCGTTTTCCTCCTCTGATCTATATAACTGGAAAAATAATAATCCTTCCTTC  1725

Query  2127  TCTGAGGACCCGAAAGGCCTAACTGACC----TGTTCGAGTCTGTCATGCACACACACAG  2182
             |||||||| ||   |||   |||||||     || | || |||||| |   ||| |||  
Sbjct  1726  TCTGAGGATCC---AGGTA-AACTGACTACATTGATTGAATCTGTCCTCACCACCCACCA  1781

Query  2183  TCCCACTTGGGATGATTGCCAGCAGCTTCTTAAGACCT-TATTCACCACCGAGGAGCGCG  2241
              ||||| |||||||||||||||||  || ||| |  || |  | |||   ||||||    
Sbjct  1782  GCCCACCTGGGATGATTGCCAGCAA-TTATTAGGGACTCTGCTTACCGGGGAGGAGAAGC  1840

Query  2242  AGCGAATCCTCACCGAGGCCAGAAAAAATGTCCCCGGCGACAACGGAAGACCGACGACCT  2301
             ||||  | |||   || ||| |||||  |||||  ||| || | ||  | || ||     
Sbjct  1841  AGCGGGTGCTCCTGGAAGCCCGAAAAGCTGTCCGGGGCAACGATGGGCGCCCCACCCAAC  1900

Query  2302  TGCCGAACCTGATAGACGAGCGCTTTCCCCTGAATAGACCGGATTGGGACTTTGGGAACG  2361
             |||| |||  | | ||||     ||||||||  |  | || |||||||| ||     || 
Sbjct  1901  TGCCCAACGAGGTTGACGCTGCTTTTCCCCTTGAACGTCCCGATTGGGA-TTACACCACC  1959

Query  2362  CAGA-AGGTAGGGAGCGTCTCCGAGTCTACCGCCAGACTCTTATGGCAGGTCTCC-GAGC  2419
             || | ||||||| | |  ||     |||| ||||||   ||  | || ||||||| || |
Sbjct  1960  CAAAGAGGTAGGAACCACCTAGTTCTCTATCGCCAGTTGCTCCTAGCGGGTCTCCAGACC  2019

Query  2420  GGCGGCACGCCGCCCCACCAATTTGGCCAAGGTAAAAGCTATAATGCAAGGGGATAATGA  2479
             |  |||| |  |||||||||||||||||||||||||||  ||||  || ||   ||||||
Sbjct  2020  GCGGGCA-GAAGCCCCACCAATTTGGCCAAGGTAAAAGGAATAACCCAGGGACCTAATGA  2078


 Score = 50.9 bits (55),  Expect = 0.004
 Identities = 56/75 (75%), Gaps = 0/75 (0%)
 Strand=Plus/Plus

Query  1407  ACATTCTGCTCTGCAGAATGGCCTACTTTTAATGTGGGCTGGcccccccAGGGAACTTTT  1466
             || ||||||||||| || ||||| |||||   ||| || ||||| |   | || ||||||
Sbjct  1117  ACCTTCTGCTCTGCCGAGTGGCCAACTTTCGGTGTAGGGTGGCCACAAGATGGTACTTTT  1176

Query  1467  TCCCTAGACATTATT  1481
               | | |||||||||
Sbjct  1177  AACTTGGACATTATT  1191


 Score = 49.1 bits (53),  Expect = 0.015
 Identities = 114/170 (67%), Gaps = 8/170 (5%)
 Strand=Plus/Plus

Query  6546  AATGTTGTTTTTATGCTGACCATACTGGTGTGGTAAAAGAATCCATGGCAAAGGTGAGAG  6605
             |||||||||| |||||||||||||| ||  | |||| |||    ||||| ||  | ||| 
Sbjct  5418  AATGTTGTTTCTATGCTGACCATACAGGCCTAGTAAGAGATAGTATGGCCAAATTAAGAA  5477

Query  6606  AAGGGTTAGCTAAGAG---AAAAC-GGGAAAGGGAAGCTCAGGAGAACTGGTTTGAGGCT  6661
             |  |  |  || ||||   |||||      ||   |||  ||||    ||||| || |  
Sbjct  5478  AGAGACTCACTCAGAGACAAAAACTATTTGAGTCGAGCCAAGGA----TGGTTCGAAGGA  5533

Query  6662  TGGTTTAACAGATCTCCTTGGCTCACCACCTTAGTATCTACCTTAGTGGG  6711
             | |||||||||||| || ||| | ||||| ||  |||| ||| |  ||||
Sbjct  5534  TCGTTTAACAGATCCCCCTGGTTTACCACGTTGATATCCACCATCATGGG  5583


 Score = 41.0 bits (44),  Expect = 2.2
 Identities = 22/22 (100%), Gaps = 0/22 (0%)
 Strand=Plus/Plus

Query  767  CATTTGGGGGCTCGTCCGGGAT  788
            ||||||||||||||||||||||
Sbjct  513  CATTTGGGGGCTCGTCCGGGAT  534


>K00021.1 Friend spleen focus-forming virus (proviral), complete 
genome
Length=6296

 Score = 110 bits (121),  Expect = 5e-21
 Identities = 269/404 (67%), Gaps = 13/404 (3%)
 Strand=Plus/Plus

Query  4201  GTTGACACATTTTCGGGCTGGGTGGAAGCCTTCCCCACGAAACGGGAGACTGCCCAAGTG  4260
             || ||||| || || || ||| |  |||  ||||| || ||    || |||||| |||| 
Sbjct  3669  GTAGACACTTTCTCTGGATGGATAAAAGTTTTCCCAACCAAGAAAGAAACTGCCAAAGTT  3728

Query  4261  GTTGCTAAGGCATTACTAGAAGAAATTATTCCCAGATATGGGGTTCCTGAGGTTTTAGGC  4320
             ||  | |||    |||||||||||||  | |||||||  ||  | ||  |||| || || 
Sbjct  3729  GTAACCAAGAAGCTACTAGAAGAAATCTTCCCCAGATTCGGCATGCCACAGGTATTGGGA  3788

Query  4321  TCCGATAACGGCCCAGCTTTCATC----AGTAACGTCCTACAAGGACTAGCCCGAGCGAT  4376
              |||| || || || || ||| ||    ||  | |||  |||     ||||| ||   ||
Sbjct  3789  ACCGACAATGGGCCTGCCTTCGTCTCCAAGGTAAGTCTGACAG----TAGCC-GATTTAT  3843

Query  4377  AGGGA-TCAATTGGAAGTTACATTGTGAATATAATCCCCAGAGCTCAGGGCAGGTAGAGA  4435
              |||  |  |||||||  ||||||||| ||| |  |||||||| ||||| ||||||||||
Sbjct  3844  TGGGGGTTGATTGGAAACTACATTGTGCATACAGACCCCAGAGTTCAGGTCAGGTAGAGA  3903

Query  4436  GAATGAATCGGACTCTAAAGGAGACCTTGTTCAAACTAGCCATCGAGACTGGCG---GGG  4492
              ||| ||| | ||  | |||||||| ||    ||| || |  | |   |||||    | |
Sbjct  3904  AAATAAATAGAACCATCAAGGAGACTTTAACTAAATTAACGCTTGCAGCTGGCACTAGAG  3963

Query  4493  ACTGGGTGACCCTCTTACCCTATGCCATCTTCCGGGTCCGGAACTCACCATATGTACATG  4552
             |||||||   |||  | |||   ||| ||| ||| | ||||||  | ||       ||||
Sbjct  3964  ACTGGGTACTCCTACTCCCCCTGGCCCTCTACCGAGCCCGGAATACTCCGGGCCCCCATG  4023

Query  4553  GTTTGACACCTTTCGAAATTCTGTATGGGGCACCACCCCCCATT  4596
             |  | || || |  |||||||||||||||||||| || ||| ||
Sbjct  4024  GACTTACTCCGTATGAAATTCTGTATGGGGCACCCCCGCCCCTT  4067


 Score = 104 bits (114),  Expect = 2e-19
 Identities = 281/420 (67%), Gaps = 14/420 (3%)
 Strand=Plus/Plus

Query  2067  CAGTACTGGCCTTTTTCTAGCAGTGATCTGTACAACTGGAAGGCTCAAAACCCTCCTTTT  2126
             ||||||||||| |||||   |  |||||| || ||||||||   | | || ||| | || 
Sbjct  1666  CAGTACTGGCCGTTTTCCTCCTCTGATCTATATAACTGGAAAAATAATAATCCTTCCTTC  1725

Query  2127  TCTGAGGACCCGAAAGGCCTAACTGACC----TGTTCGAGTCTGTCATGCACACACACAG  2182
             |||||||| ||   |||   |||||||     || | || |||||| |   ||| |||  
Sbjct  1726  TCTGAGGATCC---AGGTA-AACTGACTACATTGATTGAATCTGTCCTCACCACCCACCA  1781

Query  2183  TCCCACTTGGGATGATTGCCAGCAGCTTCTTAAGACCT-TATTCACCACCGAGGAGCGCG  2241
              ||||| |||||||||||||||||  || ||| |  || |  | |||   ||||||    
Sbjct  1782  GCCCACCTGGGATGATTGCCAGCAA-TTATTAGGGACTCTGCTTACCGGGGAGGAGAAGC  1840

Query  2242  AGCGAATCCTCACCGAGGCCAGAAAAAATGTCCCCGGCGACAACGGAAGACCGACGACCT  2301
             ||||  | |||   || ||| |||||  |||||  ||| || | ||  | || ||     
Sbjct  1841  AGCGGGTGCTCCTGGAAGCCCGAAAAGCTGTCCGGGGCAACGATGGGCGCCCCACCCAAC  1900

Query  2302  TGCCGAACCTGATAGACGAGCGCTTTCCCCTGAATAGACCGGATTGGGACTTTGGGAACG  2361
             |||| |||  | | ||||     ||||||||  |  | || |||||||| ||     || 
Sbjct  1901  TGCCCAACGAGGTTGACGCTGCTTTTCCCCTTGAACGTCCCGATTGGGA-TTACACCACC  1959

Query  2362  CAGA-AGGTAGGGAGCGTCTCCGAGTCTACCGCCAGACTCTTATGGCAGGTCTCC-GAGC  2419
             || | ||||||| | |  ||     |||| ||||||   ||  | || ||||||| || |
Sbjct  1960  CAAAGAGGTAGGAACCACCTAGTTCTCTATCGCCAGTTGCTCCTAGCGGGTCTCCAGACC  2019

Query  2420  GGCGGCACGCCGCCCCACCAATTTGGCCAAGGTAAAAGCTATAATGCAAGGGGATAATGA  2479
             |  |||| |  |||||||||||||||||||||||||||  ||||  || ||   ||||||
Sbjct  2020  GCGGGCA-GAAGCCCCACCAATTTGGCCAAGGTAAAAGGAATAACCCAGGGACCTAATGA  2078


 Score = 50.9 bits (55),  Expect = 0.004
 Identities = 56/75 (75%), Gaps = 0/75 (0%)
 Strand=Plus/Plus

Query  1407  ACATTCTGCTCTGCAGAATGGCCTACTTTTAATGTGGGCTGGcccccccAGGGAACTTTT  1466
             || ||||||||||| || ||||| |||||   ||| || ||||| |   | || ||||||
Sbjct  1117  ACCTTCTGCTCTGCCGAGTGGCCAACTTTCGGTGTAGGGTGGCCACAAGATGGTACTTTT  1176

Query  1467  TCCCTAGACATTATT  1481
               | | |||||||||
Sbjct  1177  AACTTGGACATTATT  1191


 Score = 49.1 bits (53),  Expect = 0.015
 Identities = 114/170 (67%), Gaps = 8/170 (5%)
 Strand=Plus/Plus

Query  6546  AATGTTGTTTTTATGCTGACCATACTGGTGTGGTAAAAGAATCCATGGCAAAGGTGAGAG  6605
             |||||||||| |||||||||||||| ||  | |||| |||    ||||| ||  | ||| 
Sbjct  5418  AATGTTGTTTCTATGCTGACCATACAGGCCTAGTAAGAGATAGTATGGCCAAATTAAGAA  5477

Query  6606  AAGGGTTAGCTAAGAG---AAAAC-GGGAAAGGGAAGCTCAGGAGAACTGGTTTGAGGCT  6661
             |  |  |  || ||||   |||||      ||   |||  ||||    ||||| || |  
Sbjct  5478  AGAGACTCACTCAGAGACAAAAACTATTTGAGTCGAGCCAAGGA----TGGTTCGAAGGA  5533

Query  6662  TGGTTTAACAGATCTCCTTGGCTCACCACCTTAGTATCTACCTTAGTGGG  6711
             | |||||||||||| || ||| | ||||| ||  |||| ||| |  ||||
Sbjct  5534  TCGTTTAACAGATCCCCCTGGTTTACCACGTTGATATCCACCATCATGGG  5583


 Score = 41.0 bits (44),  Expect = 2.2
 Identities = 22/22 (100%), Gaps = 0/22 (0%)
 Strand=Plus/Plus

Query  767  CATTTGGGGGCTCGTCCGGGAT  788
            ||||||||||||||||||||||
Sbjct  513  CATTTGGGGGCTCGTCCGGGAT  534


>NC_006934.1 Reticuloendotheliosis virus strain HA9901 from China, 
complete genome
Length=8295

 Score = 97.8 bits (107),  Expect = 3e-17
 Identities = 227/330 (69%), Gaps = 12/330 (4%)
 Strand=Plus/Plus

Query  3656  AGCTGGAATACTGAAACCTTGCCATTCTGCCTGGAACACCCCACTTCTCCCCGTTAAGAA  3715
             ||| || || |||| |||   ||| ||  |||||||||| || || ||||| ||   |||
Sbjct  3049  AGCGGGCATCCTGAGACCCGTCCACTCCCCCTGGAACACTCCCCTCCTCCCTGTGC-GAA  3107

Query  3716  A--CCGGGGGGAAAAGATTATAGGCCAGTCCAGGACTTGAGGGAAGTAAATAAGAGGGTT  3773
             |  ||||   |    || ||| ||   || || || || ||||||||||| |||||||| 
Sbjct  3108  AGTCCGGCACGTCC-GAGTATCGGATGGTTCAAGATTTAAGGGAAGTAAACAAGAGGGTA  3166

Query  3774  GAAGAC-ATCCATCCCACGGTCCCCAACCCTTATACCTTACTAAGTCACTTGCCCCCTTC  3832
             | |||| || || || || ||||| ||||| || ||| | || || |  |||||||||  
Sbjct  3167  G-AGACTATTCACCCAACTGTCCCTAACCCATACACCCTCCTCAGCCTATTGCCCCCTGA  3225

Query  3833  ACATGTCTGGTATACTACCTTAGACCTAAAGGATGCGTTTTTTAGCATAGCCCTGGCACC  3892
              |   | |||||| ||   || ||||| || || || |||||  ||||  | ||||| ||
Sbjct  3226  CCGAATATGGTATTCTGTTTTGGACCTGAAAGACGCTTTTTTCTGCATCCCTCTGGCCCC  3285

Query  3893  C-AGCAGCCAACACATTTTTGCCTTCGAATGGAATGATG-GCAATACGG-GAACCCCCGG  3949
             | ||  | |||   || || || ||||| |||   |||| | |  | || |||   | ||
Sbjct  3286  CGAGTCG-CAATTGATCTTCGCATTCGAGTGGGCAGATGCGGAGGAAGGAGAA--TCAGG  3342

Query  3950  GCAGCTGACCTGGACTAGACTACCGCAAGG  3979
             ||| || ||||||||||| ||||| || ||
Sbjct  3343  GCAACTAACCTGGACTAGGCTACCTCAGGG  3372


 Score = 94.2 bits (103),  Expect = 4e-16
 Identities = 223/332 (67%), Gaps = 4/332 (1%)
 Strand=Plus/Plus

Query  4177  GGGTATAAGTACTTGCTAGTAATGGTTGACACATTTTCGGGCTGGGTGGAAGCCTTCCCC  4236
             |||||||| ||| |||| ||| |||| |||||||| ||||||||||| || || |  || 
Sbjct  5216  GGGTATAAATACCTGCTTGTACTGGTAGACACATTCTCGGGCTGGGTAGAGGCATATCCA  5275

Query  4237  ACGAAACGGGAGACTGCCCAAGTGGTTGCTAAGGCAT-TACTAGAAGAAATTATTCCCAG  4295
              | ||  | || ||  |||| |||||   |||| ||| || |  | || ||||| |||||
Sbjct  5276  GCAAAGAGAGAAACCTCCCAGGTGGTAATTAAG-CATCTAATTCATGATATTATCCCCAG  5334

Query  4296  ATATGGGGTTCCTGAGGTTTTAGGCTCCGATAACGGCCCAGCTTTCATCAGTAACGTCCT  4355
              | |||| | || |      | || ||||| || || || || ||  |    || ||   
Sbjct  5335  GTTTGGGTTACCGGTCCAGATCGGGTCCGACAATGGGCCGGCCTTTGTGGCAAAAGTGAC  5394

Query  4356  ACAAGGACTAGCCCGAG-CGATAGGGATCAATTGGAAGTTACATTGTGAATATAATCCCC  4414
             ||| | | | |   ||| |  ||    ||  ||||||| | ||||||| |||    || |
Sbjct  5395  ACA-GCAGTTGTGTGAGGCCCTAAATGTCTCTTGGAAGCTCCATTGTGCATACCGACCTC  5453

Query  4415  AGAGCTCAGGGCAGGTAGAGAGAATGAATCGGACTCTAAAGGAGACCTTGTTCAAACTAG  4474
             | ||||| || |||||||| || ||||| || || || ||||||||| |    ||| |  
Sbjct  5454  AAAGCTCGGGACAGGTAGAAAGGATGAACCGAACCCTGAAGGAGACCATCGCTAAATTGA  5513

Query  4475  CCATCGAGACTGGCGGGGACTGGGTGACCCTC  4506
               |  ||||| || |||||||||||  |||||
Sbjct  5514  GGAAAGAGACAGGAGGGGACTGGGTCTCCCTC  5545


 Score = 51.8 bits (56),  Expect = 0.001
 Identities = 103/153 (67%), Gaps = 0/153 (0%)
 Strand=Plus/Plus

Query  2091  GATCTGTACAACTGGAAGGCTCAAAACCCTCCTTTTTCTGAGGACCCGAAAGGCCTAACT  2150
             |||||||| || |||||    ||||||||  | || ||  |||  ||  | |   ||| |
Sbjct  1613  GATCTGTATAATTGGAAAAACCAAAACCCATCATTCTCCCAGGCTCCAGATGAAGTAATT  1672

Query  2151  GACCTGTTCGAGTCTGTCATGCACACACACAGTCCCACTTGGGATGATTGCCAGCAGCTT  2210
               |||  | || |||||  |  | || |||   ||||| ||||||||||||||||| || 
Sbjct  1673  AGCCTACTAGAATCTGTTTTCTATACGCACCAGCCCACCTGGGATGATTGCCAGCAACTC  1732

Query  2211  CTTAAGACCTTATTCACCACCGAGGAGCGCGAG  2243
             ||    ||| | || || || |||||| | |||
Sbjct  1733  CTCCGTACCCTGTTTACGACGGAGGAGAGGGAG  1765


 Score = 50.0 bits (54),  Expect = 0.004
 Identities = 30/32 (94%), Gaps = 0/32 (0%)
 Strand=Plus/Plus

Query  765  AACATTTGGGGGCTCGTCCGGGATGccccccc  796
            |||||||||||||||||||||||| || ||||
Sbjct  539  AACATTTGGGGGCTCGTCCGGGATTCCTCCCC  570


>AY842951.1 Reticuloendotheliosis virus strain HA9901 from China, 
complete genome
Length=8295

 Score = 97.8 bits (107),  Expect = 3e-17
 Identities = 227/330 (69%), Gaps = 12/330 (4%)
 Strand=Plus/Plus

Query  3656  AGCTGGAATACTGAAACCTTGCCATTCTGCCTGGAACACCCCACTTCTCCCCGTTAAGAA  3715
             ||| || || |||| |||   ||| ||  |||||||||| || || ||||| ||   |||
Sbjct  3049  AGCGGGCATCCTGAGACCCGTCCACTCCCCCTGGAACACTCCCCTCCTCCCTGTGC-GAA  3107

Query  3716  A--CCGGGGGGAAAAGATTATAGGCCAGTCCAGGACTTGAGGGAAGTAAATAAGAGGGTT  3773
             |  ||||   |    || ||| ||   || || || || ||||||||||| |||||||| 
Sbjct  3108  AGTCCGGCACGTCC-GAGTATCGGATGGTTCAAGATTTAAGGGAAGTAAACAAGAGGGTA  3166

Query  3774  GAAGAC-ATCCATCCCACGGTCCCCAACCCTTATACCTTACTAAGTCACTTGCCCCCTTC  3832
             | |||| || || || || ||||| ||||| || ||| | || || |  |||||||||  
Sbjct  3167  G-AGACTATTCACCCAACTGTCCCTAACCCATACACCCTCCTCAGCCTATTGCCCCCTGA  3225

Query  3833  ACATGTCTGGTATACTACCTTAGACCTAAAGGATGCGTTTTTTAGCATAGCCCTGGCACC  3892
              |   | |||||| ||   || ||||| || || || |||||  ||||  | ||||| ||
Sbjct  3226  CCGAATATGGTATTCTGTTTTGGACCTGAAAGACGCTTTTTTCTGCATCCCTCTGGCCCC  3285

Query  3893  C-AGCAGCCAACACATTTTTGCCTTCGAATGGAATGATG-GCAATACGG-GAACCCCCGG  3949
             | ||  | |||   || || || ||||| |||   |||| | |  | || |||   | ||
Sbjct  3286  CGAGTCG-CAATTGATCTTCGCATTCGAGTGGGCAGATGCGGAGGAAGGAGAA--TCAGG  3342

Query  3950  GCAGCTGACCTGGACTAGACTACCGCAAGG  3979
             ||| || ||||||||||| ||||| || ||
Sbjct  3343  GCAACTAACCTGGACTAGGCTACCTCAGGG  3372


 Score = 94.2 bits (103),  Expect = 4e-16
 Identities = 223/332 (67%), Gaps = 4/332 (1%)
 Strand=Plus/Plus

Query  4177  GGGTATAAGTACTTGCTAGTAATGGTTGACACATTTTCGGGCTGGGTGGAAGCCTTCCCC  4236
             |||||||| ||| |||| ||| |||| |||||||| ||||||||||| || || |  || 
Sbjct  5216  GGGTATAAATACCTGCTTGTACTGGTAGACACATTCTCGGGCTGGGTAGAGGCATATCCA  5275

Query  4237  ACGAAACGGGAGACTGCCCAAGTGGTTGCTAAGGCAT-TACTAGAAGAAATTATTCCCAG  4295
              | ||  | || ||  |||| |||||   |||| ||| || |  | || ||||| |||||
Sbjct  5276  GCAAAGAGAGAAACCTCCCAGGTGGTAATTAAG-CATCTAATTCATGATATTATCCCCAG  5334

Query  4296  ATATGGGGTTCCTGAGGTTTTAGGCTCCGATAACGGCCCAGCTTTCATCAGTAACGTCCT  4355
              | |||| | || |      | || ||||| || || || || ||  |    || ||   
Sbjct  5335  GTTTGGGTTACCGGTCCAGATCGGGTCCGACAATGGGCCGGCCTTTGTGGCAAAAGTGAC  5394

Query  4356  ACAAGGACTAGCCCGAG-CGATAGGGATCAATTGGAAGTTACATTGTGAATATAATCCCC  4414
             ||| | | | |   ||| |  ||    ||  ||||||| | ||||||| |||    || |
Sbjct  5395  ACA-GCAGTTGTGTGAGGCCCTAAATGTCTCTTGGAAGCTCCATTGTGCATACCGACCTC  5453

Query  4415  AGAGCTCAGGGCAGGTAGAGAGAATGAATCGGACTCTAAAGGAGACCTTGTTCAAACTAG  4474
             | ||||| || |||||||| || ||||| || || || ||||||||| |    ||| |  
Sbjct  5454  AAAGCTCGGGACAGGTAGAAAGGATGAACCGAACCCTGAAGGAGACCATCGCTAAATTGA  5513

Query  4475  CCATCGAGACTGGCGGGGACTGGGTGACCCTC  4506
               |  ||||| || |||||||||||  |||||
Sbjct  5514  GGAAAGAGACAGGAGGGGACTGGGTCTCCCTC  5545


 Score = 51.8 bits (56),  Expect = 0.001
 Identities = 103/153 (67%), Gaps = 0/153 (0%)
 Strand=Plus/Plus

Query  2091  GATCTGTACAACTGGAAGGCTCAAAACCCTCCTTTTTCTGAGGACCCGAAAGGCCTAACT  2150
             |||||||| || |||||    ||||||||  | || ||  |||  ||  | |   ||| |
Sbjct  1613  GATCTGTATAATTGGAAAAACCAAAACCCATCATTCTCCCAGGCTCCAGATGAAGTAATT  1672

Query  2151  GACCTGTTCGAGTCTGTCATGCACACACACAGTCCCACTTGGGATGATTGCCAGCAGCTT  2210
               |||  | || |||||  |  | || |||   ||||| ||||||||||||||||| || 
Sbjct  1673  AGCCTACTAGAATCTGTTTTCTATACGCACCAGCCCACCTGGGATGATTGCCAGCAACTC  1732

Query  2211  CTTAAGACCTTATTCACCACCGAGGAGCGCGAG  2243
             ||    ||| | || || || |||||| | |||
Sbjct  1733  CTCCGTACCCTGTTTACGACGGAGGAGAGGGAG  1765


 Score = 50.0 bits (54),  Expect = 0.004
 Identities = 30/32 (94%), Gaps = 0/32 (0%)
 Strand=Plus/Plus

Query  765  AACATTTGGGGGCTCGTCCGGGATGccccccc  796
            |||||||||||||||||||||||| || ||||
Sbjct  539  AACATTTGGGGGCTCGTCCGGGATTCCTCCCC  570


>NC_038923.1 Hardy-Zuckermann 4 feline sarcoma virus (H24-FeSV) 
kit oncogene
Length=2473

 Score = 94.2 bits (103),  Expect = 4e-16
 Identities = 259/392 (66%), Gaps = 4/392 (1%)
 Strand=Plus/Plus

Query  2066  CCAGTACTGGCCTTTTTCTAGCAGT-GATCTGTACAACTGGAAGGCTCAAAACCCTCCTT  2124
             |||||| ||||| || || |||    || ||||| ||||||||| | || ||||| ||||
Sbjct  843   CCAGTATTGGCCATTCTC-AGCTTCAGACCTGTATAACTGGAAGTCGCATAACCCCCCTT  901

Query  2125  TTTCTGAGGACCCGAAAGGCCTAACTGACCTGTTCGAGTCTGTCATGCACACACACAGTC  2184
             | ||  | |||||    | ||||||| ||||  | |||||  |  |    || ||    |
Sbjct  902   TCTCCCAAGACCCAGTGGCCCTAACTAACCTAATTGAGTCCATTTTAGTGACGCATCAAC  961

Query  2185  CCACTTGGGATGATTGCCAGCAGCTTCTTAAGACCTTATTCACCACCGAGGAGCGCGAGC  2244
             | || ||||| || |||||||||||  |  || |  |  | ||   ||| ||  |  |  
Sbjct  962   CAACCTGGGACGACTGCCAGCAGCTCTTGCAGGCACTCCTGACAGGCGAAGAAAGGCAAA  1021

Query  2245  GAATCCTCACCGAGGCCAGAAAAAATGTCCCCGGCGACAACGGAAGACCGACGACCTTGC  2304
             |  ||||    |||||| ||||  | || || |||||  ||||| | || ||     | |
Sbjct  1022  GGGTCCTTCTTGAGGCCCGAAAGCAGGTTCCAGGCGAGGACGGACGGCCAACCCAACTAC  1081

Query  2305  CGAACCTGATAGACGAGCGCTTTCCCCT-GAATAGACCGGATTGGGACTTTGGGAACGCA  2363
             | ||  | || || |||  ||||||||| ||   | ||  | ||||| ||||  |   | 
Sbjct  1082  CCAATGTCATTGATGAGA-CTTTCCCCTTGACCCGTCCCAACTGGGATTTTGCTACGCCG  1140

Query  2364  GAAGGTAGGGAGCGTCTCCGAGTCTACCGCCAGACTCTTATGGCAGGTCTCCGAGCGGCG  2423
             | |||||||||||  || ||  | || ||||||   ||  | || |||||||| | ||| 
Sbjct  1141  GCAGGTAGGGAGCACCTACGCCTTTATCGCCAGTTGCTATTAGCGGGTCTCCGCGGGGCT  1200

Query  2424  GCACGCCGCCCCACCAATTTGGCCAAGGTAAA  2455
             ||| | |||||||| ||||||||  |||||||
Sbjct  1201  GCAAGACGCCCCACTAATTTGGCACAGGTAAA  1232


 Score = 42.8 bits (46),  Expect = 0.64
 Identities = 32/38 (84%), Gaps = 0/38 (0%)
 Strand=Plus/Plus

Query  1437  AATGTGGGCTGGcccccccAGGGAACTTTTTCCCTAGA  1474
             ||||||||||||||||   | ||||||||||| || ||
Sbjct  361   AATGTGGGCTGGCCCCGAGAAGGAACTTTTTCTCTTGA  398


>X03711.1 Hardy-Zuckermann 4 feline sarcoma virus (H24-FeSV) kit 
oncogene
Length=2473

 Score = 94.2 bits (103),  Expect = 4e-16
 Identities = 259/392 (66%), Gaps = 4/392 (1%)
 Strand=Plus/Plus

Query  2066  CCAGTACTGGCCTTTTTCTAGCAGT-GATCTGTACAACTGGAAGGCTCAAAACCCTCCTT  2124
             |||||| ||||| || || |||    || ||||| ||||||||| | || ||||| ||||
Sbjct  843   CCAGTATTGGCCATTCTC-AGCTTCAGACCTGTATAACTGGAAGTCGCATAACCCCCCTT  901

Query  2125  TTTCTGAGGACCCGAAAGGCCTAACTGACCTGTTCGAGTCTGTCATGCACACACACAGTC  2184
             | ||  | |||||    | ||||||| ||||  | |||||  |  |    || ||    |
Sbjct  902   TCTCCCAAGACCCAGTGGCCCTAACTAACCTAATTGAGTCCATTTTAGTGACGCATCAAC  961

Query  2185  CCACTTGGGATGATTGCCAGCAGCTTCTTAAGACCTTATTCACCACCGAGGAGCGCGAGC  2244
             | || ||||| || |||||||||||  |  || |  |  | ||   ||| ||  |  |  
Sbjct  962   CAACCTGGGACGACTGCCAGCAGCTCTTGCAGGCACTCCTGACAGGCGAAGAAAGGCAAA  1021

Query  2245  GAATCCTCACCGAGGCCAGAAAAAATGTCCCCGGCGACAACGGAAGACCGACGACCTTGC  2304
             |  ||||    |||||| ||||  | || || |||||  ||||| | || ||     | |
Sbjct  1022  GGGTCCTTCTTGAGGCCCGAAAGCAGGTTCCAGGCGAGGACGGACGGCCAACCCAACTAC  1081

Query  2305  CGAACCTGATAGACGAGCGCTTTCCCCT-GAATAGACCGGATTGGGACTTTGGGAACGCA  2363
             | ||  | || || |||  ||||||||| ||   | ||  | ||||| ||||  |   | 
Sbjct  1082  CCAATGTCATTGATGAGA-CTTTCCCCTTGACCCGTCCCAACTGGGATTTTGCTACGCCG  1140

Query  2364  GAAGGTAGGGAGCGTCTCCGAGTCTACCGCCAGACTCTTATGGCAGGTCTCCGAGCGGCG  2423
             | |||||||||||  || ||  | || ||||||   ||  | || |||||||| | ||| 
Sbjct  1141  GCAGGTAGGGAGCACCTACGCCTTTATCGCCAGTTGCTATTAGCGGGTCTCCGCGGGGCT  1200

Query  2424  GCACGCCGCCCCACCAATTTGGCCAAGGTAAA  2455
             ||| | |||||||| ||||||||  |||||||
Sbjct  1201  GCAAGACGCCCCACTAATTTGGCACAGGTAAA  1232


 Score = 42.8 bits (46),  Expect = 0.64
 Identities = 32/38 (84%), Gaps = 0/38 (0%)
 Strand=Plus/Plus

Query  1437  AATGTGGGCTGGcccccccAGGGAACTTTTTCCCTAGA  1474
             ||||||||||||||||   | ||||||||||| || ||
Sbjct  361   AATGTGGGCTGGCCCCGAGAAGGAACTTTTTCTCTTGA  398


>NC_038923.1 Hardy-Zuckermann 4 feline sarcoma virus (H24-FeSV) 
kit oncogene
Length=2473

 Score = 94.2 bits (103),  Expect = 4e-16
 Identities = 259/392 (66%), Gaps = 4/392 (1%)
 Strand=Plus/Plus

Query  2066  CCAGTACTGGCCTTTTTCTAGCAGT-GATCTGTACAACTGGAAGGCTCAAAACCCTCCTT  2124
             |||||| ||||| || || |||    || ||||| ||||||||| | || ||||| ||||
Sbjct  843   CCAGTATTGGCCATTCTC-AGCTTCAGACCTGTATAACTGGAAGTCGCATAACCCCCCTT  901

Query  2125  TTTCTGAGGACCCGAAAGGCCTAACTGACCTGTTCGAGTCTGTCATGCACACACACAGTC  2184
             | ||  | |||||    | ||||||| ||||  | |||||  |  |    || ||    |
Sbjct  902   TCTCCCAAGACCCAGTGGCCCTAACTAACCTAATTGAGTCCATTTTAGTGACGCATCAAC  961

Query  2185  CCACTTGGGATGATTGCCAGCAGCTTCTTAAGACCTTATTCACCACCGAGGAGCGCGAGC  2244
             | || ||||| || |||||||||||  |  || |  |  | ||   ||| ||  |  |  
Sbjct  962   CAACCTGGGACGACTGCCAGCAGCTCTTGCAGGCACTCCTGACAGGCGAAGAAAGGCAAA  1021

Query  2245  GAATCCTCACCGAGGCCAGAAAAAATGTCCCCGGCGACAACGGAAGACCGACGACCTTGC  2304
             |  ||||    |||||| ||||  | || || |||||  ||||| | || ||     | |
Sbjct  1022  GGGTCCTTCTTGAGGCCCGAAAGCAGGTTCCAGGCGAGGACGGACGGCCAACCCAACTAC  1081

Query  2305  CGAACCTGATAGACGAGCGCTTTCCCCT-GAATAGACCGGATTGGGACTTTGGGAACGCA  2363
             | ||  | || || |||  ||||||||| ||   | ||  | ||||| ||||  |   | 
Sbjct  1082  CCAATGTCATTGATGAGA-CTTTCCCCTTGACCCGTCCCAACTGGGATTTTGCTACGCCG  1140

Query  2364  GAAGGTAGGGAGCGTCTCCGAGTCTACCGCCAGACTCTTATGGCAGGTCTCCGAGCGGCG  2423
             | |||||||||||  || ||  | || ||||||   ||  | || |||||||| | ||| 
Sbjct  1141  GCAGGTAGGGAGCACCTACGCCTTTATCGCCAGTTGCTATTAGCGGGTCTCCGCGGGGCT  1200

Query  2424  GCACGCCGCCCCACCAATTTGGCCAAGGTAAA  2455
             ||| | |||||||| ||||||||  |||||||
Sbjct  1201  GCAAGACGCCCCACTAATTTGGCACAGGTAAA  1232


 Score = 42.8 bits (46),  Expect = 0.64
 Identities = 32/38 (84%), Gaps = 0/38 (0%)
 Strand=Plus/Plus

Query  1437  AATGTGGGCTGGcccccccAGGGAACTTTTTCCCTAGA  1474
             ||||||||||||||||   | ||||||||||| || ||
Sbjct  361   AATGTGGGCTGGCCCCGAGAAGGAACTTTTTCTCTTGA  398


>X03711.1 Hardy-Zuckermann 4 feline sarcoma virus (H24-FeSV) kit 
oncogene
Length=2473

 Score = 94.2 bits (103),  Expect = 4e-16
 Identities = 259/392 (66%), Gaps = 4/392 (1%)
 Strand=Plus/Plus

Query  2066  CCAGTACTGGCCTTTTTCTAGCAGT-GATCTGTACAACTGGAAGGCTCAAAACCCTCCTT  2124
             |||||| ||||| || || |||    || ||||| ||||||||| | || ||||| ||||
Sbjct  843   CCAGTATTGGCCATTCTC-AGCTTCAGACCTGTATAACTGGAAGTCGCATAACCCCCCTT  901

Query  2125  TTTCTGAGGACCCGAAAGGCCTAACTGACCTGTTCGAGTCTGTCATGCACACACACAGTC  2184
             | ||  | |||||    | ||||||| ||||  | |||||  |  |    || ||    |
Sbjct  902   TCTCCCAAGACCCAGTGGCCCTAACTAACCTAATTGAGTCCATTTTAGTGACGCATCAAC  961

Query  2185  CCACTTGGGATGATTGCCAGCAGCTTCTTAAGACCTTATTCACCACCGAGGAGCGCGAGC  2244
             | || ||||| || |||||||||||  |  || |  |  | ||   ||| ||  |  |  
Sbjct  962   CAACCTGGGACGACTGCCAGCAGCTCTTGCAGGCACTCCTGACAGGCGAAGAAAGGCAAA  1021

Query  2245  GAATCCTCACCGAGGCCAGAAAAAATGTCCCCGGCGACAACGGAAGACCGACGACCTTGC  2304
             |  ||||    |||||| ||||  | || || |||||  ||||| | || ||     | |
Sbjct  1022  GGGTCCTTCTTGAGGCCCGAAAGCAGGTTCCAGGCGAGGACGGACGGCCAACCCAACTAC  1081

Query  2305  CGAACCTGATAGACGAGCGCTTTCCCCT-GAATAGACCGGATTGGGACTTTGGGAACGCA  2363
             | ||  | || || |||  ||||||||| ||   | ||  | ||||| ||||  |   | 
Sbjct  1082  CCAATGTCATTGATGAGA-CTTTCCCCTTGACCCGTCCCAACTGGGATTTTGCTACGCCG  1140

Query  2364  GAAGGTAGGGAGCGTCTCCGAGTCTACCGCCAGACTCTTATGGCAGGTCTCCGAGCGGCG  2423
             | |||||||||||  || ||  | || ||||||   ||  | || |||||||| | ||| 
Sbjct  1141  GCAGGTAGGGAGCACCTACGCCTTTATCGCCAGTTGCTATTAGCGGGTCTCCGCGGGGCT  1200

Query  2424  GCACGCCGCCCCACCAATTTGGCCAAGGTAAA  2455
             ||| | |||||||| ||||||||  |||||||
Sbjct  1201  GCAAGACGCCCCACTAATTTGGCACAGGTAAA  1232


 Score = 42.8 bits (46),  Expect = 0.64
 Identities = 32/38 (84%), Gaps = 0/38 (0%)
 Strand=Plus/Plus

Query  1437  AATGTGGGCTGGcccccccAGGGAACTTTTTCCCTAGA  1474
             ||||||||||||||||   | ||||||||||| || ||
Sbjct  361   AATGTGGGCTGGCCCCGAGAAGGAACTTTTTCTCTTGA  398


>NC_043382.1 Snyder-Theilen feline sarcoma virus genomic sequence
Length=4901

 Score = 85.1 bits (93),  Expect = 2e-13
 Identities = 111/154 (72%), Gaps = 0/154 (0%)
 Strand=Plus/Plus

Query  6420  TGGAAACCTCGATTAGTCATTTAGAGAAGTCGCTCACCTCTCTATCCGAGGTAGTACTCC  6479
             ||||||  || ||||||   ||||| || || || ||||| || || ||||||||  | |
Sbjct  3845  TGGAAAAGTCAATTAGTGCCTTAGAAAAATCCCTGACCTCCCTCTCTGAGGTAGTCTTAC  3904

Query  6480  AGAATAGAAGAGGACTTGATTTGTTGTTCCTCCAACAAGGGGGACTGTGTGCCGCGCTGG  6539
             | || ||  |||| || ||| |  ||||||| ||  | || || || ||||| ||| |  
Sbjct  3905  AAAACAGGCGAGGCCTAGATATTCTGTTCCTACAGGAGGGAGGGCTATGTGCAGCGTTAA  3964

Query  6540  GGGAGGAATGTTGTTTTTATGCTGACCATACTGG  6573
               || ||||||||||||||||| || || || ||
Sbjct  3965  AAGAAGAATGTTGTTTTTATGCAGATCACACCGG  3998


 Score = 53.6 bits (58),  Expect = 4e-04
 Identities = 56/74 (76%), Gaps = 0/74 (0%)
 Strand=Plus/Plus

Query  4804  TGGAAAGGTCCTTATGTGGTTATTCTGGTTACCCCCACTGCCTTAAAGGTTGACGGCATT  4863
             |||||||| ||  || | ||  |||||   |||||||| ||||||||||| |||||  ||
Sbjct  3569  TGGAAAGGACCACATATCGTCCTTCTGACCACCCCCACAGCCTTAAAGGTAGACGGAGTT  3628

Query  4864  GGGCCTTGGGTCCA  4877
             |   ||||| ||||
Sbjct  3629  GCTGCTTGGATCCA  3642


 Score = 41.0 bits (44),  Expect = 2.2
 Identities = 22/22 (100%), Gaps = 0/22 (0%)
 Strand=Plus/Plus

Query  767  CATTTGGGGGCTCGTCCGGGAT  788
            ||||||||||||||||||||||
Sbjct  561  CATTTGGGGGCTCGTCCGGGAT  582


>M22820.1 Snyder-Theilen feline sarcoma virus genomic sequence, 
sequence
Length=4901

 Score = 85.1 bits (93),  Expect = 2e-13
 Identities = 111/154 (72%), Gaps = 0/154 (0%)
 Strand=Plus/Plus

Query  6420  TGGAAACCTCGATTAGTCATTTAGAGAAGTCGCTCACCTCTCTATCCGAGGTAGTACTCC  6479
             ||||||  || ||||||   ||||| || || || ||||| || || ||||||||  | |
Sbjct  3845  TGGAAAAGTCAATTAGTGCCTTAGAAAAATCCCTGACCTCCCTCTCTGAGGTAGTCTTAC  3904

Query  6480  AGAATAGAAGAGGACTTGATTTGTTGTTCCTCCAACAAGGGGGACTGTGTGCCGCGCTGG  6539
             | || ||  |||| || ||| |  ||||||| ||  | || || || ||||| ||| |  
Sbjct  3905  AAAACAGGCGAGGCCTAGATATTCTGTTCCTACAGGAGGGAGGGCTATGTGCAGCGTTAA  3964

Query  6540  GGGAGGAATGTTGTTTTTATGCTGACCATACTGG  6573
               || ||||||||||||||||| || || || ||
Sbjct  3965  AAGAAGAATGTTGTTTTTATGCAGATCACACCGG  3998


 Score = 53.6 bits (58),  Expect = 4e-04
 Identities = 56/74 (76%), Gaps = 0/74 (0%)
 Strand=Plus/Plus

Query  4804  TGGAAAGGTCCTTATGTGGTTATTCTGGTTACCCCCACTGCCTTAAAGGTTGACGGCATT  4863
             |||||||| ||  || | ||  |||||   |||||||| ||||||||||| |||||  ||
Sbjct  3569  TGGAAAGGACCACATATCGTCCTTCTGACCACCCCCACAGCCTTAAAGGTAGACGGAGTT  3628

Query  4864  GGGCCTTGGGTCCA  4877
             |   ||||| ||||
Sbjct  3629  GCTGCTTGGATCCA  3642


 Score = 41.0 bits (44),  Expect = 2.2
 Identities = 22/22 (100%), Gaps = 0/22 (0%)
 Strand=Plus/Plus

Query  767  CATTTGGGGGCTCGTCCGGGAT  788
            ||||||||||||||||||||||
Sbjct  561  CATTTGGGGGCTCGTCCGGGAT  582


>NC_001502.1 Moloney murine sarcoma virus, complete genome
Length=5833

 Score = 73.4 bits (80),  Expect = 4e-10
 Identities = 277/424 (65%), Gaps = 22/424 (5%)
 Strand=Plus/Plus

Query  2067  CAGTACTGGCCTTTTTCTAGCAGTGATCTGTACAACTGGAAGGCTCAAAACCCTCCTTTT  2126
             || |||||||| || ||      ||| || |||||||||||   | | |||||| |||||
Sbjct  1232  CAATACTGGCCGTTCTCCTCTTCTGACCTTTACAACTGGAAAAATAATAACCCTTCTTTT  1291

Query  2127  TCTGAGGACCCGAAAGGCCTAACTGAC----CTGTTCGAGTCTGTCATGCACACACA-CA  2181
             ||||| || ||   |||   |||||||    ||| ||||||||||| |   ||| || ||
Sbjct  1292  TCTGAAGATCC---AGG-TAAACTGACAGCTCTGATCGAGTCTGTCCTCATCACCCATCA  1347

Query  2182  GTCCCACTTGGGATGATTGCCAGCAGCTTCTTAAGACCTTATTCACCACCGAGGAGCGCG  2241
             | ||||| ||||| || || ||||||||  |   |||  |  | |||   || ||     
Sbjct  1348  G-CCCACCTGGGACGACTGTCAGCAGCTGTTGGGGACTCTGCTGACCGGGGAAGAAAAAC  1406

Query  2242  AGCGAATCCTCACCGAGGCCAGAAAAAATGTCCCCGGCGACAACGGAAGACCGACGACCT  2301
             | ||  | |||   ||||| |||||    || |  |||||  | ||  | || ||     
Sbjct  1407  AACGGGTGCTCTTAGAGGCTAGAAAGGCGGTGCGGGGCGATGATGGGCGCCCCACTCAAC  1466

Query  2302  TGCCGAACCTGATAGACGA--GCGC-TTTCCCCTGAATAGACCGGATTGGGACTTTGGGA  2358
             |||| ||  ||| || |||   ||| ||||||||  |  | || || ||||| |     |
Sbjct  1467  TGCCCAA--TGA-AGTCGATGCCGCTTTTCCCCTCGAGCGCCCAGACTGGGAGTACACCA  1523

Query  2359  ACGCAGAAGGTAGGGAGCGTCTCCGAGT---CTACCGCCAGACTCTTATGGCAGGTCTCC  2415
              |   | ||||||| |    | || |||   ||| ||||||   || || || |||||||
Sbjct  1524  CCCAGGCAGGTAGGAA---CCACCTAGTCCACTATCGCCAGTTGCTCATAGCGGGTCTCC  1580

Query  2416  GAGCGGCGGCACGCCGCCCCACCAATTTGGCCAAGGTAAAAGCTATAATGCAAGGGGATA  2475
              |   ||||   |  |||||||||||||||||||||||||||  ||||  ||||||   |
Sbjct  1581  AAAACGCGGGCAGAAGCCCCACCAATTTGGCCAAGGTAAAAGGAATAACACAAGGGCCCA  1640

Query  2476  ATGA  2479
             ||||
Sbjct  1641  ATGA  1644


 Score = 55.4 bits (60),  Expect = 1e-04
 Identities = 39/45 (87%), Gaps = 0/45 (0%)
 Strand=Plus/Plus

Query  1406  TACATTCTGCTCTGCAGAATGGCCTACTTTTAATGTGGGCTGGcc  1450
             ||| |||||||||||||||||||| || ||||| || || |||||
Sbjct  664   TACCTTCTGCTCTGCAGAATGGCCAACCTTTAACGTCGGATGGCC  708


 Score = 41.0 bits (44),  Expect = 2.2
 Identities = 22/22 (100%), Gaps = 0/22 (0%)
 Strand=Plus/Plus

Query  767  CATTTGGGGGCTCGTCCGGGAT  788
            ||||||||||||||||||||||
Sbjct  102  CATTTGGGGGCTCGTCCGGGAT  123


>AF033813.1 Moloney murine sarcoma virus, complete genome
Length=5833

 Score = 73.4 bits (80),  Expect = 4e-10
 Identities = 277/424 (65%), Gaps = 22/424 (5%)
 Strand=Plus/Plus

Query  2067  CAGTACTGGCCTTTTTCTAGCAGTGATCTGTACAACTGGAAGGCTCAAAACCCTCCTTTT  2126
             || |||||||| || ||      ||| || |||||||||||   | | |||||| |||||
Sbjct  1232  CAATACTGGCCGTTCTCCTCTTCTGACCTTTACAACTGGAAAAATAATAACCCTTCTTTT  1291

Query  2127  TCTGAGGACCCGAAAGGCCTAACTGAC----CTGTTCGAGTCTGTCATGCACACACA-CA  2181
             ||||| || ||   |||   |||||||    ||| ||||||||||| |   ||| || ||
Sbjct  1292  TCTGAAGATCC---AGG-TAAACTGACAGCTCTGATCGAGTCTGTCCTCATCACCCATCA  1347

Query  2182  GTCCCACTTGGGATGATTGCCAGCAGCTTCTTAAGACCTTATTCACCACCGAGGAGCGCG  2241
             | ||||| ||||| || || ||||||||  |   |||  |  | |||   || ||     
Sbjct  1348  G-CCCACCTGGGACGACTGTCAGCAGCTGTTGGGGACTCTGCTGACCGGGGAAGAAAAAC  1406

Query  2242  AGCGAATCCTCACCGAGGCCAGAAAAAATGTCCCCGGCGACAACGGAAGACCGACGACCT  2301
             | ||  | |||   ||||| |||||    || |  |||||  | ||  | || ||     
Sbjct  1407  AACGGGTGCTCTTAGAGGCTAGAAAGGCGGTGCGGGGCGATGATGGGCGCCCCACTCAAC  1466

Query  2302  TGCCGAACCTGATAGACGA--GCGC-TTTCCCCTGAATAGACCGGATTGGGACTTTGGGA  2358
             |||| ||  ||| || |||   ||| ||||||||  |  | || || ||||| |     |
Sbjct  1467  TGCCCAA--TGA-AGTCGATGCCGCTTTTCCCCTCGAGCGCCCAGACTGGGAGTACACCA  1523

Query  2359  ACGCAGAAGGTAGGGAGCGTCTCCGAGT---CTACCGCCAGACTCTTATGGCAGGTCTCC  2415
              |   | ||||||| |    | || |||   ||| ||||||   || || || |||||||
Sbjct  1524  CCCAGGCAGGTAGGAA---CCACCTAGTCCACTATCGCCAGTTGCTCATAGCGGGTCTCC  1580

Query  2416  GAGCGGCGGCACGCCGCCCCACCAATTTGGCCAAGGTAAAAGCTATAATGCAAGGGGATA  2475
              |   ||||   |  |||||||||||||||||||||||||||  ||||  ||||||   |
Sbjct  1581  AAAACGCGGGCAGAAGCCCCACCAATTTGGCCAAGGTAAAAGGAATAACACAAGGGCCCA  1640

Query  2476  ATGA  2479
             ||||
Sbjct  1641  ATGA  1644


 Score = 55.4 bits (60),  Expect = 1e-04
 Identities = 39/45 (87%), Gaps = 0/45 (0%)
 Strand=Plus/Plus

Query  1406  TACATTCTGCTCTGCAGAATGGCCTACTTTTAATGTGGGCTGGcc  1450
             ||| |||||||||||||||||||| || ||||| || || |||||
Sbjct  664   TACCTTCTGCTCTGCAGAATGGCCAACCTTTAACGTCGGATGGCC  708


 Score = 41.0 bits (44),  Expect = 2.2
 Identities = 22/22 (100%), Gaps = 0/22 (0%)
 Strand=Plus/Plus

Query  767  CATTTGGGGGCTCGTCCGGGAT  788
            ||||||||||||||||||||||
Sbjct  102  CATTTGGGGGCTCGTCCGGGAT  123


>NC_003059.1 Porcine endogenous retrovirus E, complete genome
Length=8072

 Score = 70.7 bits (77),  Expect = 5e-09
 Identities = 202/305 (66%), Gaps = 12/305 (4%)
 Strand=Plus/Plus

Query  3687  TGGAACACCCCACTTCTCCCCGTTAAGAAACCGGGGGGAAAAGATTATAGGCCAGTCCAG  3746
             |||||||||||  | || ||  | || ||||||||   | | || ||  | ||||| |||
Sbjct  3286  TGGAACACCCCTTTACTGCCAATGAAAAAACCGGGAACACAGGACTACCGCCCAGTACAG  3345

Query  3747  GACTTGAGGGAAGTAAAT-AAG--AGGGTTGAAG-ACATCCATCCCACGGTCCCCAACCC  3802
             |||||||| |   ||||| |||  |  ||   |  ||| ||||||    ||||| |||||
Sbjct  3346  GACTTGAGAGCCATAAATGAAGCAACAGTCACATTACACCCATCC----GTCCCTAACCC  3401

Query  3803  TTATACCTTACTAAGTCACTTGCCCCCTTCACA--TGTCTGGTATACTACCTTAGACCTA  3860
              |||||  | ||| | |   |  ||||| |||   ||  |||| ||||    | ||| ||
Sbjct  3402  ATATACACTGCTAGGGCTGAT--CCCCTCCACTGCTGAGTGGTTTACTTGTCTGGACTTA  3459

Query  3861  AAGGATGCGTTTTTTAGCATAGCCCTGGCACCCAGCAGCCAACACATTTTTGCCTTCGAA  3920
             || ||||| |||||  || |     || ||||   ||| || | | | ||||| || |||
Sbjct  3460  AAAGATGCTTTTTTCTGCCTCCGGATGCCACCTGCCAGTCAGCCCTTGTTTGCTTTTGAA  3519

Query  3921  TGGAATGATGGCAATACGGGAACCCCCGGGCAGCTGACCTGGACTAGACTACCGCAAGGC  3980
             ||| |  ||    |||| || ||    |  ||||| |||||||||||||| || ||||| 
Sbjct  3520  TGGCAGAATACACATACAGGGACAAAGGAACAGCTCACCTGGACTAGACTCCCACAAGGA  3579

Query  3981  TACAA  3985
             | |||
Sbjct  3580  TTCAA  3584


 Score = 47.3 bits (51),  Expect = 0.053
 Identities = 42/53 (79%), Gaps = 0/53 (0%)
 Strand=Plus/Plus

Query  2916  CAGTGTGCAAACTGCAAAGAGTATGGACATTGGAAGAGGGAGTGCCCCAAGCG  2968
             || |||||  ||||||||||  | ||||||||||| |  || |||||||| ||
Sbjct  2492  CAATGTGCTTACTGCAAAGAAAAGGGACATTGGAAAAATGAATGCCCCAACCG  2544


>AF356697.1 Porcine endogenous retrovirus class E clone P14.1, 
complete genome
Length=8072

 Score = 70.7 bits (77),  Expect = 5e-09
 Identities = 202/305 (66%), Gaps = 12/305 (4%)
 Strand=Plus/Plus

Query  3687  TGGAACACCCCACTTCTCCCCGTTAAGAAACCGGGGGGAAAAGATTATAGGCCAGTCCAG  3746
             |||||||||||  | || ||  | || ||||||||   | | || ||  | ||||| |||
Sbjct  3286  TGGAACACCCCTTTACTGCCAATGAAAAAACCGGGAACACAGGACTACCGCCCAGTACAG  3345

Query  3747  GACTTGAGGGAAGTAAAT-AAG--AGGGTTGAAG-ACATCCATCCCACGGTCCCCAACCC  3802
             |||||||| |   ||||| |||  |  ||   |  ||| ||||||    ||||| |||||
Sbjct  3346  GACTTGAGAGCCATAAATGAAGCAACAGTCACATTACACCCATCC----GTCCCTAACCC  3401

Query  3803  TTATACCTTACTAAGTCACTTGCCCCCTTCACA--TGTCTGGTATACTACCTTAGACCTA  3860
              |||||  | ||| | |   |  ||||| |||   ||  |||| ||||    | ||| ||
Sbjct  3402  ATATACACTGCTAGGGCTGAT--CCCCTCCACTGCTGAGTGGTTTACTTGTCTGGACTTA  3459

Query  3861  AAGGATGCGTTTTTTAGCATAGCCCTGGCACCCAGCAGCCAACACATTTTTGCCTTCGAA  3920
             || ||||| |||||  || |     || ||||   ||| || | | | ||||| || |||
Sbjct  3460  AAAGATGCTTTTTTCTGCCTCCGGATGCCACCTGCCAGTCAGCCCTTGTTTGCTTTTGAA  3519

Query  3921  TGGAATGATGGCAATACGGGAACCCCCGGGCAGCTGACCTGGACTAGACTACCGCAAGGC  3980
             ||| |  ||    |||| || ||    |  ||||| |||||||||||||| || ||||| 
Sbjct  3520  TGGCAGAATACACATACAGGGACAAAGGAACAGCTCACCTGGACTAGACTCCCACAAGGA  3579

Query  3981  TACAA  3985
             | |||
Sbjct  3580  TTCAA  3584


 Score = 47.3 bits (51),  Expect = 0.053
 Identities = 42/53 (79%), Gaps = 0/53 (0%)
 Strand=Plus/Plus

Query  2916  CAGTGTGCAAACTGCAAAGAGTATGGACATTGGAAGAGGGAGTGCCCCAAGCG  2968
             || |||||  ||||||||||  | ||||||||||| |  || |||||||| ||
Sbjct  2492  CAATGTGCTTACTGCAAAGAAAAGGGACATTGGAAAAATGAATGCCCCAACCG  2544


>NC_003059.1 Porcine endogenous retrovirus E, complete genome
Length=8072

 Score = 70.7 bits (77),  Expect = 5e-09
 Identities = 202/305 (66%), Gaps = 12/305 (4%)
 Strand=Plus/Plus

Query  3687  TGGAACACCCCACTTCTCCCCGTTAAGAAACCGGGGGGAAAAGATTATAGGCCAGTCCAG  3746
             |||||||||||  | || ||  | || ||||||||   | | || ||  | ||||| |||
Sbjct  3286  TGGAACACCCCTTTACTGCCAATGAAAAAACCGGGAACACAGGACTACCGCCCAGTACAG  3345

Query  3747  GACTTGAGGGAAGTAAAT-AAG--AGGGTTGAAG-ACATCCATCCCACGGTCCCCAACCC  3802
             |||||||| |   ||||| |||  |  ||   |  ||| ||||||    ||||| |||||
Sbjct  3346  GACTTGAGAGCCATAAATGAAGCAACAGTCACATTACACCCATCC----GTCCCTAACCC  3401

Query  3803  TTATACCTTACTAAGTCACTTGCCCCCTTCACA--TGTCTGGTATACTACCTTAGACCTA  3860
              |||||  | ||| | |   |  ||||| |||   ||  |||| ||||    | ||| ||
Sbjct  3402  ATATACACTGCTAGGGCTGAT--CCCCTCCACTGCTGAGTGGTTTACTTGTCTGGACTTA  3459

Query  3861  AAGGATGCGTTTTTTAGCATAGCCCTGGCACCCAGCAGCCAACACATTTTTGCCTTCGAA  3920
             || ||||| |||||  || |     || ||||   ||| || | | | ||||| || |||
Sbjct  3460  AAAGATGCTTTTTTCTGCCTCCGGATGCCACCTGCCAGTCAGCCCTTGTTTGCTTTTGAA  3519

Query  3921  TGGAATGATGGCAATACGGGAACCCCCGGGCAGCTGACCTGGACTAGACTACCGCAAGGC  3980
             ||| |  ||    |||| || ||    |  ||||| |||||||||||||| || ||||| 
Sbjct  3520  TGGCAGAATACACATACAGGGACAAAGGAACAGCTCACCTGGACTAGACTCCCACAAGGA  3579

Query  3981  TACAA  3985
             | |||
Sbjct  3580  TTCAA  3584


 Score = 47.3 bits (51),  Expect = 0.053
 Identities = 42/53 (79%), Gaps = 0/53 (0%)
 Strand=Plus/Plus

Query  2916  CAGTGTGCAAACTGCAAAGAGTATGGACATTGGAAGAGGGAGTGCCCCAAGCG  2968
             || |||||  ||||||||||  | ||||||||||| |  || |||||||| ||
Sbjct  2492  CAATGTGCTTACTGCAAAGAAAAGGGACATTGGAAAAATGAATGCCCCAACCG  2544


>AF356697.1 Porcine endogenous retrovirus class E clone P14.1, 
complete genome
Length=8072

 Score = 70.7 bits (77),  Expect = 5e-09
 Identities = 202/305 (66%), Gaps = 12/305 (4%)
 Strand=Plus/Plus

Query  3687  TGGAACACCCCACTTCTCCCCGTTAAGAAACCGGGGGGAAAAGATTATAGGCCAGTCCAG  3746
             |||||||||||  | || ||  | || ||||||||   | | || ||  | ||||| |||
Sbjct  3286  TGGAACACCCCTTTACTGCCAATGAAAAAACCGGGAACACAGGACTACCGCCCAGTACAG  3345

Query  3747  GACTTGAGGGAAGTAAAT-AAG--AGGGTTGAAG-ACATCCATCCCACGGTCCCCAACCC  3802
             |||||||| |   ||||| |||  |  ||   |  ||| ||||||    ||||| |||||
Sbjct  3346  GACTTGAGAGCCATAAATGAAGCAACAGTCACATTACACCCATCC----GTCCCTAACCC  3401

Query  3803  TTATACCTTACTAAGTCACTTGCCCCCTTCACA--TGTCTGGTATACTACCTTAGACCTA  3860
              |||||  | ||| | |   |  ||||| |||   ||  |||| ||||    | ||| ||
Sbjct  3402  ATATACACTGCTAGGGCTGAT--CCCCTCCACTGCTGAGTGGTTTACTTGTCTGGACTTA  3459

Query  3861  AAGGATGCGTTTTTTAGCATAGCCCTGGCACCCAGCAGCCAACACATTTTTGCCTTCGAA  3920
             || ||||| |||||  || |     || ||||   ||| || | | | ||||| || |||
Sbjct  3460  AAAGATGCTTTTTTCTGCCTCCGGATGCCACCTGCCAGTCAGCCCTTGTTTGCTTTTGAA  3519

Query  3921  TGGAATGATGGCAATACGGGAACCCCCGGGCAGCTGACCTGGACTAGACTACCGCAAGGC  3980
             ||| |  ||    |||| || ||    |  ||||| |||||||||||||| || ||||| 
Sbjct  3520  TGGCAGAATACACATACAGGGACAAAGGAACAGCTCACCTGGACTAGACTCCCACAAGGA  3579

Query  3981  TACAA  3985
             | |||
Sbjct  3580  TTCAA  3584


 Score = 47.3 bits (51),  Expect = 0.053
 Identities = 42/53 (79%), Gaps = 0/53 (0%)
 Strand=Plus/Plus

Query  2916  CAGTGTGCAAACTGCAAAGAGTATGGACATTGGAAGAGGGAGTGCCCCAAGCG  2968
             || |||||  ||||||||||  | ||||||||||| |  || |||||||| ||
Sbjct  2492  CAATGTGCTTACTGCAAAGAAAAGGGACATTGGAAAAATGAATGCCCCAACCG  2544


>NC_001499.1 Abelson murine leukemia virus, complete genome
Length=5894

 Score = 55.4 bits (60),  Expect = 1e-04
 Identities = 39/45 (87%), Gaps = 0/45 (0%)
 Strand=Plus/Plus

Query  1406  TACATTCTGCTCTGCAGAATGGCCTACTTTTAATGTGGGCTGGcc  1450
             ||| |||||||||||||||||||| || ||||| || || |||||
Sbjct  728   TACCTTCTGCTCTGCAGAATGGCCAACCTTTAACGTCGGATGGCC  772


 Score = 41.0 bits (44),  Expect = 2.2
 Identities = 22/22 (100%), Gaps = 0/22 (0%)
 Strand=Plus/Plus

Query  767  CATTTGGGGGCTCGTCCGGGAT  788
            ||||||||||||||||||||||
Sbjct  142  CATTTGGGGGCTCGTCCGGGAT  163


>AF033812.1 Abelson murine leukemia virus, complete genome
Length=5894

 Score = 55.4 bits (60),  Expect = 1e-04
 Identities = 39/45 (87%), Gaps = 0/45 (0%)
 Strand=Plus/Plus

Query  1406  TACATTCTGCTCTGCAGAATGGCCTACTTTTAATGTGGGCTGGcc  1450
             ||| |||||||||||||||||||| || ||||| || || |||||
Sbjct  728   TACCTTCTGCTCTGCAGAATGGCCAACCTTTAACGTCGGATGGCC  772


 Score = 41.0 bits (44),  Expect = 2.2
 Identities = 22/22 (100%), Gaps = 0/22 (0%)
 Strand=Plus/Plus

Query  767  CATTTGGGGGCTCGTCCGGGAT  788
            ||||||||||||||||||||||
Sbjct  142  CATTTGGGGGCTCGTCCGGGAT  163


>NC_007654.1 Atlantic salmon swim bladder sarcoma virus, complete 
genome
Length=10305

 Score = 53.6 bits (58),  Expect = 4e-04
 Identities = 38/44 (86%), Gaps = 0/44 (0%)
 Strand=Plus/Plus

Query  4186  TACTTGCTAGTAATGGTTGACACATTTTCGGGCTGGGTGGAAGC  4229
             ||||||||||||||||| |||| ||| ||  | |||||||||||
Sbjct  6669  TACTTGCTAGTAATGGTAGACAGATTCTCTAGATGGGTGGAAGC  6712


>DQ174103.1 Atlantic salmon swim bladder sarcoma virus from USA, 
complete genome
Length=10305

 Score = 53.6 bits (58),  Expect = 4e-04
 Identities = 38/44 (86%), Gaps = 0/44 (0%)
 Strand=Plus/Plus

Query  4186  TACTTGCTAGTAATGGTTGACACATTTTCGGGCTGGGTGGAAGC  4229
             ||||||||||||||||| |||| ||| ||  | |||||||||||
Sbjct  6669  TACTTGCTAGTAATGGTAGACAGATTCTCTAGATGGGTGGAAGC  6712


>NC_014474.1 Simian retrovirus 4 strain SRV4/TEX/2009/V1, complete 
genome
Length=8126

 Score = 42.8 bits (46),  Expect = 0.64
 Identities = 32/38 (84%), Gaps = 0/38 (0%)
 Strand=Plus/Plus

Query  6467  GAGGTAGTACTCCAGAATAGAAGAGGACTTGATTTGTT  6504
             || ||||| || || |||||||||||||| || |||||
Sbjct  7196  GAAGTAGTCCTACAAAATAGAAGAGGACTAGACTTGTT  7233


>FJ971077.1 Simian retrovirus 4 strain SRV4/TEX/2009/V1, complete 
genome
Length=8126

 Score = 42.8 bits (46),  Expect = 0.64
 Identities = 32/38 (84%), Gaps = 0/38 (0%)
 Strand=Plus/Plus

Query  6467  GAGGTAGTACTCCAGAATAGAAGAGGACTTGATTTGTT  6504
             || ||||| || || |||||||||||||| || |||||
Sbjct  7196  GAAGTAGTCCTACAAAATAGAAGAGGACTAGACTTGTT  7233


>NC_028094.1 Chrysochromulina ericina virus isolate CeV-01B, complete 
genome
Length=473558

 Score = 41.9 bits (45),  Expect = 2.2
 Identities = 24/25 (96%), Gaps = 0/25 (0%)
 Strand=Plus/Plus

Query  2720    AATTAGAAAAGAAAATCAGGAATTA  2744
               ||||| |||||||||||||||||||
Sbjct  225656  AATTAAAAAAGAAAATCAGGAATTA  225680


>KT820662.1 Chrysochromulina ericina virus isolate CeV-01B, complete 
genome
Length=473558

 Score = 41.9 bits (45),  Expect = 2.2
 Identities = 24/25 (96%), Gaps = 0/25 (0%)
 Strand=Plus/Plus

Query  2720    AATTAGAAAAGAAAATCAGGAATTA  2744
               ||||| |||||||||||||||||||
Sbjct  225656  AATTAAAAAAGAAAATCAGGAATTA  225680


>NC_043426.1 Kirsten murine sarcoma virus (KiMSV) p15 env coding 
region and long terminal repeat (LTR)
Length=1329

 Score = 41.0 bits (44),  Expect = 2.2
 Identities = 22/22 (100%), Gaps = 0/22 (0%)
 Strand=Plus/Plus

Query  767   CATTTGGGGGCTCGTCCGGGAT  788
             ||||||||||||||||||||||
Sbjct  1161  CATTTGGGGGCTCGTCCGGGAT  1182


>NC_038858.1 FBR murine osteosarcoma, complete proviral sequence 
integrated in Rattus norvegicus genome
Length=3811

 Score = 41.0 bits (44),  Expect = 2.2
 Identities = 22/22 (100%), Gaps = 0/22 (0%)
 Strand=Plus/Plus

Query  767  CATTTGGGGGCTCGTCCGGGAT  788
            ||||||||||||||||||||||
Sbjct  584  CATTTGGGGGCTCGTCCGGGAT  605


>X00984.1 Kirsten murine sarcoma virus (KiMSV) p15 env coding 
region and long terminal repeat (LTR)
Length=1329

 Score = 41.0 bits (44),  Expect = 2.2
 Identities = 22/22 (100%), Gaps = 0/22 (0%)
 Strand=Plus/Plus

Query  767   CATTTGGGGGCTCGTCCGGGAT  788
             ||||||||||||||||||||||
Sbjct  1161  CATTTGGGGGCTCGTCCGGGAT  1182


>K02712.2 FBR murine osteosarcoma, complete proviral sequence 
integrated in Rattus norvegicus genome
Length=3811

 Score = 41.0 bits (44),  Expect = 2.2
 Identities = 22/22 (100%), Gaps = 0/22 (0%)
 Strand=Plus/Plus

Query  767  CATTTGGGGGCTCGTCCGGGAT  788
            ||||||||||||||||||||||
Sbjct  584  CATTTGGGGGCTCGTCCGGGAT  605


>NC_037666.1 Pandoravirus neocaledonia, complete genome
Length=2003191

 Score = 41.0 bits (44),  Expect = 2.2
 Identities = 28/32 (88%), Gaps = 0/32 (0%)
 Strand=Plus/Minus

Query  8796     cAAGTGGCCCGCAAGCATTTTCACtttttttt  8827
                || ||||||||||| | ||||| |||||||||
Sbjct  1154511  CACGTGGCCCGCAAACCTTTTCTCTTTTTTTT  1154480


>NC_028857.1 Citrobacter phage Merlin, complete genome
Length=172733

 Score = 41.0 bits (44),  Expect = 2.2
 Identities = 25/27 (93%), Gaps = 0/27 (0%)
 Strand=Plus/Plus

Query  9666    GAACTGTTTCCATTTAAACAGAGCCAT  9692
               ||| ||||||||||| |||||||||||
Sbjct  135695  GAATTGTTTCCATTTTAACAGAGCCAT  135721


>NC_010154.1 Acidianus filamentous virus 8, complete genome
Length=38179

 Score = 41.0 bits (44),  Expect = 2.2
 Identities = 35/40 (88%), Gaps = 4/40 (10%)
 Strand=Plus/Minus

Query  2712   GAGGATAGA--AT-TAGAAAAGAAAATC-AGGAATTACAG  2747
              |||||||||  || |||||||||||||| | |||||||||
Sbjct  16210  GAGGATAGAGGATCTAGAAAAGAAAATCGAAGAATTACAG  16171


>MG011690.1 Pandoravirus neocaledonia, complete genome
Length=2003191

 Score = 41.0 bits (44),  Expect = 2.2
 Identities = 28/32 (88%), Gaps = 0/32 (0%)
 Strand=Plus/Minus

Query  8796     cAAGTGGCCCGCAAGCATTTTCACtttttttt  8827
                || ||||||||||| | ||||| |||||||||
Sbjct  1154511  CACGTGGCCCGCAAACCTTTTCTCTTTTTTTT  1154480


>KT001915.1 Citrobacter phage Merlin, complete genome
Length=172733

 Score = 41.0 bits (44),  Expect = 2.2
 Identities = 25/27 (93%), Gaps = 0/27 (0%)
 Strand=Plus/Plus

Query  9666    GAACTGTTTCCATTTAAACAGAGCCAT  9692
               ||| ||||||||||| |||||||||||
Sbjct  135695  GAATTGTTTCCATTTTAACAGAGCCAT  135721


>AM087123.2 Acidianus filamentous virus 8, partial viral genome
Length=38179

 Score = 41.0 bits (44),  Expect = 2.2
 Identities = 35/40 (88%), Gaps = 4/40 (10%)
 Strand=Plus/Minus

Query  2712   GAGGATAGA--AT-TAGAAAAGAAAATC-AGGAATTACAG  2747
              |||||||||  || |||||||||||||| | |||||||||
Sbjct  16210  GAGGATAGAGGATCTAGAAAAGAAAATCGAAGAATTACAG  16171


>NC_009888.1 Tanapox virus, complete genome
Length=144565

 Score = 40.1 bits (43),  Expect = 7.8
 Identities = 26/29 (90%), Gaps = 0/29 (0%)
 Strand=Plus/Plus

Query  7878   AAAGGATAAAATGCCATTTTTTAAAAAAT  7906
              ||||||||||||  ||||||||| |||||
Sbjct  74586  AAAGGATAAAATAACATTTTTTACAAAAT  74614


>NC_001414.1 Bovine leukemia virus, complete genome
Length=8419

 Score = 40.1 bits (43),  Expect = 7.8
 Identities = 23/24 (96%), Gaps = 0/24 (0%)
 Strand=Plus/Plus

Query  765  AACATTTGGGGGCTCGTCCGGGAT  788
            |||| |||||||||||||||||||
Sbjct  317  AACAATTGGGGGCTCGTCCGGGAT  340


>NC_001488.1 Human T-lymphotropic virus 2, complete proviral genome
Length=8952

 Score = 40.1 bits (43),  Expect = 7.8
 Identities = 23/24 (96%), Gaps = 0/24 (0%)
 Strand=Plus/Plus

Query  765  AACATTTGGGGGCTCGTCCGGGAT  788
            |||| |||||||||||||||||||
Sbjct  760  AACAATTGGGGGCTCGTCCGGGAT  783


>NC_002642.1 Yaba-like disease virus, complete genome
Length=144575

 Score = 40.1 bits (43),  Expect = 7.8
 Identities = 26/29 (90%), Gaps = 0/29 (0%)
 Strand=Plus/Plus

Query  7878   AAAGGATAAAATGCCATTTTTTAAAAAAT  7906
              ||||||||||||  ||||||||| |||||
Sbjct  74576  AAAGGATAAAATAACATTTTTTACAAAAT  74604


>DQ235151.1 Turkish sheep encephalitis virus polyprotein gene, 
complete cds
Length=10245

 Score = 40.1 bits (43),  Expect = 7.8
 Identities = 26/29 (90%), Gaps = 0/29 (0%)
 Strand=Plus/Plus

Query  4784  CCCGGACACTGGAGGAGAGATGGAAAGGT  4812
             || |||  |||||||||||||||||||||
Sbjct  4721  CCTGGAGCCTGGAGGAGAGATGGAAAGGT  4749


>AF033818.1 Bovine leukemia virus complete genome
Length=8419

 Score = 40.1 bits (43),  Expect = 7.8
 Identities = 23/24 (96%), Gaps = 0/24 (0%)
 Strand=Plus/Plus

Query  765  AACATTTGGGGGCTCGTCCGGGAT  788
            |||| |||||||||||||||||||
Sbjct  317  AACAATTGGGGGCTCGTCCGGGAT  340


>M10060.1 Human T-lymphotropic virus 2, complete proviral genome
Length=8952

 Score = 40.1 bits (43),  Expect = 7.8
 Identities = 23/24 (96%), Gaps = 0/24 (0%)
 Strand=Plus/Plus

Query  765  AACATTTGGGGGCTCGTCCGGGAT  788
            |||| |||||||||||||||||||
Sbjct  760  AACAATTGGGGGCTCGTCCGGGAT  783


>AJ293568.1 Yaba-like disease virus (YLDV), complete genome
Length=144575

 Score = 40.1 bits (43),  Expect = 7.8
 Identities = 26/29 (90%), Gaps = 0/29 (0%)
 Strand=Plus/Plus

Query  7878   AAAGGATAAAATGCCATTTTTTAAAAAAT  7906
              ||||||||||||  ||||||||| |||||
Sbjct  74576  AAAGGATAAAATAACATTTTTTACAAAAT  74604


>NC_008724.1 Acanthocystis turfacea Chlorella virus 1, complete 
genome
Length=288047

 Score = 40.1 bits (43),  Expect = 7.8
 Identities = 23/24 (96%), Gaps = 0/24 (0%)
 Strand=Plus/Plus

Query  7895  TTTTTAAAAAATGGCAAAACTTAA  7918
             |||||||||||||||| |||||||
Sbjct  2004  TTTTTAAAAAATGGCACAACTTAA  2027


>NC_002642.1 Yaba-like disease virus, complete genome
Length=144575

 Score = 40.1 bits (43),  Expect = 7.8
 Identities = 26/29 (90%), Gaps = 0/29 (0%)
 Strand=Plus/Plus

Query  7878   AAAGGATAAAATGCCATTTTTTAAAAAAT  7906
              ||||||||||||  ||||||||| |||||
Sbjct  74576  AAAGGATAAAATAACATTTTTTACAAAAT  74604


>EF101928.1 Acanthocystis turfacea Chlorella virus 1, complete 
genome
Length=288047

 Score = 40.1 bits (43),  Expect = 7.8
 Identities = 23/24 (96%), Gaps = 0/24 (0%)
 Strand=Plus/Plus

Query  7895  TTTTTAAAAAATGGCAAAACTTAA  7918
             |||||||||||||||| |||||||
Sbjct  2004  TTTTTAAAAAATGGCACAACTTAA  2027


>AJ293568.1 Yaba-like disease virus (YLDV), complete genome
Length=144575

 Score = 40.1 bits (43),  Expect = 7.8
 Identities = 26/29 (90%), Gaps = 0/29 (0%)
 Strand=Plus/Plus

Query  7878   AAAGGATAAAATGCCATTTTTTAAAAAAT  7906
              ||||||||||||  ||||||||| |||||
Sbjct  74576  AAAGGATAAAATAACATTTTTTACAAAAT  74604


>NC_030200.1 Macaca nemestrina herpesvirus 7, complete genome
Length=137448

 Score = 39.2 bits (42),  Expect = 7.8
 Identities = 24/26 (92%), Gaps = 0/26 (0%)
 Strand=Plus/Plus

Query  8906    AGTATTCATCAGCCTTTGATAGTTTT  8931
               ||||||||||||||||| || |||||
Sbjct  128415  AGTATTCATCAGCCTTTAATGGTTTT  128440


>JX565563.1 Myxoma virus isolate BRK 12-2-93, complete genome
Length=161496

 Score = 39.2 bits (42),  Expect = 7.8
 Identities = 21/21 (100%), Gaps = 0/21 (0%)
 Strand=Plus/Minus

Query  11715  CGTCTTACAAAAAATACAGTC  11735
              |||||||||||||||||||||
Sbjct  28075  CGTCTTACAAAAAATACAGTC  28055


>KU351741.1 Macaca nemestrina herpesvirus 7
Length=137448

 Score = 39.2 bits (42),  Expect = 7.8
 Identities = 24/26 (92%), Gaps = 0/26 (0%)
 Strand=Plus/Plus

Query  8906    AGTATTCATCAGCCTTTGATAGTTTT  8931
               ||||||||||||||||| || |||||
Sbjct  128415  AGTATTCATCAGCCTTTAATGGTTTT  128440


>NC_048861.1 Proteus phage Privateer, complete genome
Length=90710

 Score = 39.2 bits (42),  Expect = 7.8
 Identities = 27/31 (87%), Gaps = 0/31 (0%)
 Strand=Plus/Plus

Query  11062  CTACCTCTGTCTTATCTTTTAAACTTACTGC  11092
              ||| |||||  ||||| ||||||||||||||
Sbjct  11635  CTAACTCTGAGTTATCATTTAAACTTACTGC  11665


>NC_048728.1 Streptomyces phage Comrade, complete genome
Length=129015

 Score = 39.2 bits (42),  Expect = 7.8
 Identities = 30/36 (83%), Gaps = 0/36 (0%)
 Strand=Plus/Plus

Query  7873   ATCAGAAAGGATAAAATGCCATTTTTTAAAAAATGG  7908
              |||||||||||||| |||||| ||| || | | |||
Sbjct  62472  ATCAGAAAGGATAATATGCCAATTTATACATACTGG  62507


>NC_030200.1 Macaca nemestrina herpesvirus 7, complete genome
Length=137448

 Score = 39.2 bits (42),  Expect = 7.8
 Identities = 24/26 (92%), Gaps = 0/26 (0%)
 Strand=Plus/Plus

Query  8906    AGTATTCATCAGCCTTTGATAGTTTT  8931
               ||||||||||||||||| || |||||
Sbjct  128415  AGTATTCATCAGCCTTTAATGGTTTT  128440


>NC_025453.1 Enterococcus phage EFC-1, complete genome
Length=40286

 Score = 39.2 bits (42),  Expect = 7.8
 Identities = 21/21 (100%), Gaps = 0/21 (0%)
 Strand=Plus/Plus

Query  8590   ATTCAAGAAAAGAAAAAGAAA  8610
              |||||||||||||||||||||
Sbjct  16767  ATTCAAGAAAAGAAAAAGAAA  16787


>MT028297.1 Proteus phage Privateer, complete genome
Length=90710

 Score = 39.2 bits (42),  Expect = 7.8
 Identities = 27/31 (87%), Gaps = 0/31 (0%)
 Strand=Plus/Plus

Query  11062  CTACCTCTGTCTTATCTTTTAAACTTACTGC  11092
              ||| |||||  ||||| ||||||||||||||
Sbjct  11635  CTAACTCTGAGTTATCATTTAAACTTACTGC  11665


>MH651172.1 Streptomyces phage Comrade, complete genome
Length=129015

 Score = 39.2 bits (42),  Expect = 7.8
 Identities = 30/36 (83%), Gaps = 0/36 (0%)
 Strand=Plus/Plus

Query  7873   ATCAGAAAGGATAAAATGCCATTTTTTAAAAAATGG  7908
              |||||||||||||| |||||| ||| || | | |||
Sbjct  62472  ATCAGAAAGGATAATATGCCAATTTATACATACTGG  62507


>KU351741.1 Macaca nemestrina herpesvirus 7
Length=137448

 Score = 39.2 bits (42),  Expect = 7.8
 Identities = 24/26 (92%), Gaps = 0/26 (0%)
 Strand=Plus/Plus

Query  8906    AGTATTCATCAGCCTTTGATAGTTTT  8931
               ||||||||||||||||| || |||||
Sbjct  128415  AGTATTCATCAGCCTTTAATGGTTTT  128440


>KJ608188.1 Enterococcus phage EFC-1, complete genome
Length=40286

 Score = 39.2 bits (42),  Expect = 7.8
 Identities = 21/21 (100%), Gaps = 0/21 (0%)
 Strand=Plus/Plus

Query  8590   ATTCAAGAAAAGAAAAAGAAA  8610
              |||||||||||||||||||||
Sbjct  16767  ATTCAAGAAAAGAAAAAGAAA  16787


Lambda      K        H
   0.634    0.408    0.912 

Gapped
Lambda      K        H
   0.625    0.410    0.780 

Effective search space used: 4807549344788


Query= scaffold_m29_p_2:51333796-51351761(+)

Length=17965
                                                                      Score        E
Sequences producing significant alignments:                          (Bits)     Value

NC_007815.2 PreXMRV-1 provirus, complete genome                       328        2e-86
FR871849.1 PreXMRV-1 complete proviral genome                         328        2e-86
NC_007815.2 PreXMRV-1 provirus, complete genome                       328        2e-86
FR871849.1 PreXMRV-1 complete proviral genome                         328        2e-86
NC_001362.1 Friend murine leukemia virus FB29 complete genome         326        6e-86
Z11128.1 Friend murine leukemia virus FB29 complete genome            326        6e-86
NC_001362.1 Friend murine leukemia virus FB29 complete genome         326        6e-86
Z11128.1 Friend murine leukemia virus FB29 complete genome            326        6e-86
NC_001702.1 Murine type C retrovirus, complete genome                 304        2e-79
NC_001501.1 Moloney murine leukemia virus, complete genome            304        2e-79
X94150.1 Retroviridae complete genome (murine type C retrovirus)      304        2e-79
AF033811.1 Moloney murine leukemia virus, complete genome             304        2e-79
NC_001702.1 Murine type C retrovirus, complete genome                 304        2e-79
NC_001501.1 Moloney murine leukemia virus, complete genome            304        2e-79
X94150.1 Retroviridae complete genome (murine type C retrovirus)      304        2e-79
AF033811.1 Moloney murine leukemia virus, complete genome             304        2e-79
NC_029853.1 Mus musculus mobilized endogenous polytropic provirus...  303        7e-79
NC_001819.1 Rauscher murine leukemia virus, complete genome           303        7e-79
FJ544577.2 Mus musculus mobilized endogenous polytropic provirus ...  303        7e-79
NC_022517.1 Baboon endogenous virus strain M7 proviral DNA, compl...  251        4e-63
D10032.1 Baboon endogenous virus strain M7 proviral DNA, complete...  251        4e-63
NC_022517.1 Baboon endogenous virus strain M7 proviral DNA, compl...  251        4e-63
D10032.1 Baboon endogenous virus strain M7 proviral DNA, complete...  251        4e-63
NC_001885.3 Gibbon ape leukemia virus gag, pol, and env genes, co...  201        2e-48
M26927.1 Gibbon ape leukemia virus gag, pol, and env genes, compl...  201        2e-48
NC_039228.1 Koala retrovirus gag protein (gag), pol protein (pol)...  200        6e-48
AF151794.2 Koala retrovirus gag protein (gag), pol protein (pol),...  200        6e-48
NC_009889.1 RD114 retrovirus, complete genome                         194        2e-46
EU030001.1 RD114 retrovirus isolate SC3C, complete genome             194        2e-46
NC_009424.5 Woolly monkey sarcoma virus                               171        3e-39
V01201.1 Simian sarcoma virus proviral sequence with genes coding...  171        3e-39
NC_001940.1 Feline leukemia virus, complete genome                    158        2e-35
AF052723.1 Feline leukemia virus strain Rickard subgroup A, compl...  158        2e-35
NC_006934.1 Reticuloendotheliosis virus strain HA9901 from China,...  142        1e-30
AY842951.1 Reticuloendotheliosis virus strain HA9901 from China, ...  142        1e-30
NC_043382.1 Snyder-Theilen feline sarcoma virus genomic sequence      99.6       1e-17
NC_001500.1 Spleen focus-forming virus, complete genome               99.6       1e-17
M22820.1 Snyder-Theilen feline sarcoma virus genomic sequence, se...  99.6       1e-17
K00021.1 Friend spleen focus-forming virus (proviral), complete g...  99.6       1e-17
NC_003059.1 Porcine endogenous retrovirus E, complete genome          91.5       2e-15
AF356697.1 Porcine endogenous retrovirus class E clone P14.1, com...  91.5       2e-15
NC_003059.1 Porcine endogenous retrovirus E, complete genome          91.5       2e-15
AF356697.1 Porcine endogenous retrovirus class E clone P14.1, com...  91.5       2e-15
NC_043426.1 Kirsten murine sarcoma virus (KiMSV) p15 env coding r...  85.1       3e-13
X00984.1 Kirsten murine sarcoma virus (KiMSV) p15 env coding regi...  85.1       3e-13
NC_001502.1 Moloney murine sarcoma virus, complete genome             60.8       4e-06
AF033813.1 Moloney murine sarcoma virus, complete genome              60.8       4e-06
NC_001499.1 Abelson murine leukemia virus, complete genome            58.1       4e-05
AF033812.1 Abelson murine leukemia virus, complete genome             58.1       4e-05
NC_007654.1 Atlantic salmon swim bladder sarcoma virus, complete ...  49.1       0.023
DQ174103.1 Atlantic salmon swim bladder sarcoma virus from USA, c...  49.1       0.023
NC_020851.1 Synechococcus phage S-SKS1 genomic sequence               45.5       0.28 
HQ633071.1 Synechococcus phage S-SKS1 genomic sequence                45.5       0.28 
NC_031033.1 Volepox virus strain CA, complete genome                  43.7       0.98 
NC_001414.1 Bovine leukemia virus, complete genome                    43.7       0.98 
KU749311.1 Volepox virus strain CA, complete genome                   43.7       0.98 
AF033818.1 Bovine leukemia virus complete genome                      43.7       0.98 
NC_014474.1 Simian retrovirus 4 strain SRV4/TEX/2009/V1, complete...  42.8       0.98 
FJ971077.1 Simian retrovirus 4 strain SRV4/TEX/2009/V1, complete ...  42.8       0.98 
NC_040361.1 Planarian secretory cell nidovirus isolate UIUC, comp...  42.8       0.98 
NC_036594.1 Orpheovirus IHUMI-LCC2 genome assembly, complete geno...  42.8       0.98 
NC_047713.1 Synechococcus phage ACG-2014f isolate Syn7803C8, comp...  42.8       0.98 
NC_018272.1 Persicivirga phage P12024L, complete genome               42.8       0.98 
MH933735.1 Planarian secretory cell nidovirus isolate UIUC, compl...  42.8       0.98 
LT906555.1 Orpheovirus IHUMI-LCC2 genome assembly, complete genom...  42.8       0.98 
KJ019058.1 Synechococcus phage ACG-2014f_Syn7803C8, complete genome   42.8       0.98 
JQ823123.1 Persicivirga phage P12024L, complete genome                42.8       0.98 
NC_037666.1 Pandoravirus neocaledonia, complete genome                41.9       3.4  
MG011690.1 Pandoravirus neocaledonia, complete genome                 41.9       3.4  
NC_028104.1 Yellowstone lake mimivirus DNA, complete genome, isol...  41.0       3.4  
NC_014637.1 Cafeteria roenbergensis virus BV-PW1, complete genome     41.0       3.4  
LC015646.1 Yellowstone lake mimivirus DNA, complete genome, isola...  41.0       3.4  
GU244497.1 Cafeteria roenbergensis virus BV-PW1, complete genome      41.0       3.4  


>NC_007815.2 PreXMRV-1 provirus, complete genome
Length=8197

 Score = 328 bits (363),  Expect = 2e-86
 Identities = 900/1352 (67%), Gaps = 39/1352 (3%)
 Strand=Plus/Plus

Query  7695  GGAATACTGAAACCTTGCCATTCTGCCTGGAACACCCCACTTCTCCCCGTTAAGAAACCG  7754
             |||||| ||  ||| ||||| | | ||||||| || || || || |||||||||||||| 
Sbjct  2849  GGAATATTGGTACCCTGCCAGTATCCCTGGAATACACCCCTGCTGCCCGTTAAGAAACCA  2908

Query  7755  GGGGAAAA-GATTATAGGCCAGTCCAGGACCTGAGGGAAGTGAATAAGAGGGTCGAAGAC  7813
             |||   || ||||| ||||| |||||||| ||||| ||||| || ||| |||| || || 
Sbjct  2909  GGGACTAATGATTACAGGCCTGTCCAGGATCTGAGAGAAGTCAACAAGCGGGTGGAGGAT  2968

Query  7814  ATCCACCCCACGGTCCCCAACCCTTATACCTTGCTAAGTCACTTGCCCCCTTCACATGTC  7873
             ||||||||||| |  ||||| ||||||| | |  |||||    | || || || ||    
Sbjct  2969  ATCCACCCCACCGGGCCCAATCCTTATAACCTCTTAAGTGGACTCCCTCCGTCCCACCAG  3028

Query  7874  TGATATACTACCTTAGACCTAAAGGATGCATTTTTTAGCATAGCCCTGGCAACCAGCAGC  7933
             || || |||    | ||  |||||||||| |||||  || |    ||     ||| ||| 
Sbjct  3029  TGGTACACTGTGCTTGATTTAAAGGATGCCTTTTTCTGCCTGAGACTCCACCCCACCAGT  3088

Query  7934  CAACACATTTTTGCCTTCGAATGGCATGATGGCAATACGGGAACCCCCGGGCAGCTGACC  7993
             || |   | || ||||| || |||   |||    | | ||||| | | || ||  |||||
Sbjct  3089  CAGCCTCTCTTCGCCTTTGAGTGGAGAGATCCAGAAATGGGAATCTCTGGACAATTGACC  3148

Query  7994  TGGACTAGACTACTGCAAGGCTTCAAAAACTCTCCAACTCTGTTTAATGAAGCCCTAAAT  8053
             ||||| ||||| |  || || |||||||||  ||| || |||||| |||| || ||  | 
Sbjct  3149  TGGACCAGACTCCCACAGGGTTTCAAAAACAGTCCCACCCTGTTTGATGAGGCACTGCA-  3207

Query  8054  CAG-GATTTG---GACTCGTTTCTCCAGAGCCATAATTCAG---TTACGCTCCTGCATCA  8106
             ||| ||  ||   ||||      ||| || |||  |  |||   | |  || || ||  |
Sbjct  3208  CAGAGACCTGGCAGACT------TCCGGATCCAGCACCCAGACTTGATCCTGCTACAGTA  3261

Query  8107  CGTAGATGACTTGCTTCTGGCGGC-CCCTCCGAAGCCGAATGCCAACAGGCCACTGGAGA  8165
             |||||||||||| || ||||| ||  | ||||||   || |||||||| |  ||| | | 
Sbjct  3262  CGTAGATGACTTACTGCTGGCCGCTACTTCCGAACTAGACTGCCAACAAGGTACTCGGGC  3321

Query  8166  CCTCCTCCAGGAGTTGGGGCAGTTGGGCTATCGGGCCAGTGCAAAGAAGGCTCAAATATG  8225
             ||| || ||     | ||| |  | || || ||||||   || ||||| || ||||| ||
Sbjct  3322  CCTACTACAAACCCTAGGGGACCTCGGATACCGGGCCTCGGCCAAGAAAGCCCAAATCTG  3381

Query  8226  CAGGCAAACA-GTCACCTACCTGGGATATAACCTGAAAGAAGGAACCAGATGGCTGACAG  8284
             |  | ||||| ||||  |||||||| ||    ||||  || ||    ||||||||||| |
Sbjct  3382  CCAG-AAACAGGTCAAATACCTGGGGTACCTTCTGAGGGAGGGTCAGAGATGGCTGACTG  3440

Query  8285  AGGCCATGAAAGAGACTATTCTTAGACTTCCAGTCCCGACCTCAGCCCGAGAGGTCCGCG  8344
             |||| |  ||||||||| |  |  | |  || || || |   |  | ||| |  |  | |
Sbjct  3441  AGGCTAGAAAAGAGACTGTGATGGGGCAACCCGTTCCAAAGACTCCTCGACAACTAAGGG  3500

Query  8345  AGTTTTTAGGGACGACAGGCTACTGCCGGCTGTGGATTCTGGGGTATGCTGAAATAGCGA  8404
             ||||  |||||||| |||||| |||||| || ||||| |  |||| ||| ||||| ||| 
Sbjct  3501  AGTTCCTAGGGACGGCAGGCTTCTGCCGCCTCTGGATCCCTGGGTTTGCGGAAATGGCGG  3560

Query  8405  AGCCTCTGTATGAGGCAACCAAGGATAAGGTCCCT-TGGGCCTGGGGGTCAGACAAACAG  8463
               ||  | ||   |   ||||| ||   || | || |     |||||  ||||  | |||
Sbjct  3561  CCCCCTTATACCCGCTCACCAA-GACTGGGACTCTGTTTAAGTGGGGCCCAGATCAGCAG  3619

Query  8464  AAGGCCTATGATGAACTCAAGGTCGCTCTCTTGAGAGCCCCGGCCCTGGCATTGCCAGAC  8523
             | ||||||| | ||| ||||    || ||| |||  ||||| ||||||| ||||||||||
Sbjct  3620  AGGGCCTATCAAGAAATCAAACAGGCCCTCCTGACGGCCCCCGCCCTGGGATTGCCAGAC  3679

Query  8524  CCCCTGAAGCCCTT--CACTTTCTTTGTTGATG-AGAGAAGGGAAATAGCGAAAGGGGTG  8580
                   ||||||||   ||||  ||||| |||| | || ||||  |  || |||||||| 
Sbjct  3680  TTGACCAAGCCCTTTGAACTT--TTTGTCGATGAAAAGCAGGGCTA-CGCCAAAGGGGTC  3736

Query  8581  CTAATGTAGCATCTGGGGCCCTGGAAATGTCCGGTTGCCTATTTATCCAAGAAGCTAGAT  8640
             |||| | || | ||||| || |||    | || || |||||  | ||||| ||||| || 
Sbjct  3737  CTAACGCAGAAACTGGGACCTTGGCGCCGGCCTGTGGCCTACCTGTCCAAAAAGCTGGAC  3796

Query  8641  CCAGTTGCAGCAGGATGGCCCCGGTGCTTAAGGATCATTGCGGCAGTAGTCCTAATGGTG  8700
             ||||| ||||| || |||||||  |||||| ||||  | || ||  | | | |  ||   
Sbjct  3797  CCAGTGGCAGCCGGGTGGCCCCCCTGCTTACGGATGGTAGCAGCCATTGCCGTTCTGACA  3856

Query  8701  AAAGATGCAGATAAACTCACTTTCAGGCAACATCTGAAGGTGGTGACCCCCCATGCGATC  8760
             || |||||||  ||||| ||  |  | || |   |     |  || ||||||||||| | 
Sbjct  3857  AAGGATGCAGGCAAACTAACGATGGGACAGCCGTTAGTCATCTTGGCCCCCCATGCGGTA  3916

Query  8761  GAGGGGGTCCTGAAATATCCCCCTGGTAGGTGGATGACCAATGCCCGCCTAACCCATTAC  8820
             || |   |  | ||| | |||||||   | ||| |  ||||||||||| | ||||| || 
Sbjct  3917  GAAGCACTGGTCAAACAACCCCCTGACCGTTGGCTATCCAATGCCCGCATGACCCACTAT  3976

Query  8821  CAAGGACTCTTGCTAGATGCA-CCCGGGATCATCTTCGCTGAAC--CCACCGCTCTGAAT  8877
             || | | |  | || ||| ||  ||||| |||  ||||  || |       || || || 
Sbjct  3977  CAGGCAATGCTCCTGGATACAGACCGGGTTCA-GTTCG--GACCGGTGGTGGCCCTCAAC  4033

Query  8878  CCAGCCACCCTGCTGCCGACCCCGGATCTGGAAGCTCCCCTGCATGATTGCCAAGACATC  8937
             || ||||||||||| ||    |||||   |||||| |||   ||||| ||||  || |||
Sbjct  4034  CCGGCCACCCTGCTCCCCCTACCGGAAAAGGAAGCCCCC---CATGACTGCCTCGAGATC  4090

Query  8938  ATGGCAGAAGTCACCCAGGTGC-GCCCCGACCTCCAAGACACCGCACTACCCA-ACAGTG  8995
              |||| | || | | | |   | | || ||||||   ||| | || |  |||| ||  ||
Sbjct  4091  TTGGCTG-AGACGCACGGAACCAGACCGGACCTCACGGAC-CAGCCCATCCCAGACGCTG  4148

Query  8996  AGTTGGTATGGTACACTGATGGAAGCAGCTTC  9027
             | |     |||||||| |||||||||||||||
Sbjct  4149  ATTACACTTGGTACACAGATGGAAGCAGCTTC  4180


 Score = 195 bits (215),  Expect = 2e-46
 Identities = 324/465 (70%), Gaps = 5/465 (1%)
 Strand=Plus/Plus

Query  9818   ATTGGGAAGTGGATTTTACTGAGGTAAAGCCTGGGAGGTATGGGTATAAGTACTTGCTAG  9877
              |||||||||| ||||| || || |||||||| ||   ||||||||| |||||| | ||||
Sbjct  4971   ATTGGGAAGTTGATTTCACGGAAGTAAAGCCAGGACTGTATGGGTACAAGTACCTCCTAG  5030

Query  9878   TAATGGTTGACACATTTTCGGGCTGGGTAGAAGCCTTCCCCACGAAACGGCAGACTGCCC  9937
              |  | || ||||| || || ||||||||||| || ||||| || || ||| | |||||| 
Sbjct  5031   TGTTTGTAGACACCTTCTCTGGCTGGGTAGAGGCATTCCCGACCAAGCGGGAAACTGCCA  5090

Query  9938   AGGTTGTTGCTAAGGCGTTACTAGAAGAAATTATTCCCAGATATGGGGTCTCCAAGGTTT  9997
              |||| ||  | ||   | |  ||||||| ||| |||| |||| |||  |  |  |||| |
Sbjct  5091   AGGTCGTGTCCAAAAAGCTGTTAGAAGACATTTTTCCGAGATTTGGAATGCCGCAGGTAT  5150

Query  9998   TAGGCTCCGATAATGGCCCAGCTTTCATCAGTAACGTTCTACAGGGACTGGCCCGAGCGA  10057
              | || || ||||| || || || |||  |    | ||    |||  | ||| ||||   |
Sbjct  5151   TGGGATCTGATAACGGGCCTGCCTTCGCCTCCCAGGTAAGTCAGTCAGTGG-CCGATTTA  5209

Query  10058  -TAGGGACCAATTGGAAGTTACATTGTGAATATAATCCCCAGAGCTCAGGGCAGGTAGAG  10116
               | |||| | ||||||||||||||||||  ||||  |||||||| ||||| |||||||| 
Sbjct  5210   CTGGGGATCGATTGGAAGTTACATTGTGCTTATAGACCCCAGAGTTCAGGACAGGTAGAA  5269

Query  10117  AGAATGAATCGGACTCTAAAGGTGACCTTGTCCAAACTGGCCATCGAGACTGGC---GGG  10173
              ||||||||| | ||  | |||| ||| ||| ||||| |  |  | |   |||||    | 
Sbjct  5270   AGAATGAATAGAACAATTAAGGAGACTTTGACCAAATTAACGCTTGCATCTGGCACTAGA  5329

Query  10174  GACTGGGTGACCCTCTTACCCTATGCTATCTTCCGGGTTCGGAACTCACCATATGTACGT  10233
              ||||||||   |||  | ||||  ||  ||| ||| |  |||||  | ||       |  
Sbjct  5330   GACTGGGTACTCCTACTCCCCTTAGCCCTCTACCGAGCCCGGAATACTCCGGGCCCCCAC  5389

Query  10234  GGTTTGACACCTTTCGAAATTCTGTATGGAGCACCACCCCCCATT  10278
              ||  |||| || |  |||||||||||||| ||||| || ||| ||
Sbjct  5390   GGACTGACTCCGTATGAAATTCTGTATGGGGCACCCCCGCCCCTT  5434


 Score = 149 bits (164),  Expect = 9e-33
 Identities = 201/278 (72%), Gaps = 8/278 (3%)
 Strand=Plus/Plus

Query  12123  TAGAGAAGTCGCTCACCTCTCTATCCGAGGTAGTACTCCAGAATAGAAGAGGACTTGATT  12182
              |||| || || || |||||  ||||||||||||| || || ||  |||||||  | || |
Sbjct  7268   TAGAAAAATCCCTGACCTCGTTATCCGAGGTAGTCCTGCAAAACCGAAGAGGGTTAGACT  7327

Query  12183  TGTTGTTCCTCCAACAAGGGGGACTGTGTGTCGCGCTAGAAGAGGAATGTTGTTTTTATG  12242
              |  | || ||  || ||||||||||||||| ||| ||| |||| ||||| ||||| ||||
Sbjct  7328   TACTATTTCTAAAAGAAGGGGGACTGTGTGCCGCCCTAAAAGAAGAATGCTGTTTCTATG  7387

Query  12243  CTGACCATACTGGTGTAGTAAAAGAATCCATGGCAAAAGTGAGAGAAGGGTTAGCCAAGA  12302
              | ||||| ||||| ||||||| |||   |||||| ||  | |||||| || ||  |  ||
Sbjct  7388   CAGACCACACTGGCGTAGTAAGAGATAGCATGGCTAAGCTAAGAGAAAGGCTAAACCTGA  7447

Query  12303  GAAAACGGGAAAGGGAAGG--TGAGGAGAA--TTGGTTTGAGGCTTGGTTTAATAGATCC  12358
              || ||    |||  |   |  | |||| ||   ||||||||||    |||||| || |||
Sbjct  7448   GACAA----AAATTGTTCGAATCAGGACAAGGGTGGTTTGAGGGACTGTTTAACAGGTCC  7503

Query  12359  CCCTGGTTCACCACCTTAGTATCTACCTTAGTGGGCCC  12396
              || |||||||| ||| |  |||| ||| |  |||||||
Sbjct  7504   CCATGGTTCACGACCCTGATATCCACCATTATGGGCCC  7541


 Score = 59.0 bits (64),  Expect = 1e-05
 Identities = 62/80 (78%), Gaps = 4/80 (5%)
 Strand=Plus/Plus

Query  6435  TCTACCGCCAGA--CTCTTACGGCAGGTCTCCGAGCGGCGGCACGCCGCCCCACCAATTT  6492
             |||| ||||||   ||||||  || ||||||| |   ||||  ||  |||| ||||||||
Sbjct  1613  TCTATCGCCAGTTGCTCTTA--GCGGGTCTCCAAAACGCGGGCCGAAGCCCTACCAATTT  1670

Query  6493  GGCCAAGGTAAAAGCTATAA  6512
             ||||||||||||||  ||||
Sbjct  1671  GGCCAAGGTAAAAGGAATAA  1690


 Score = 55.4 bits (60),  Expect = 2e-04
 Identities = 57/75 (76%), Gaps = 0/75 (0%)
 Strand=Plus/Plus

Query  5520  ACCTTCTGCTCTGCAGAATGGCCTACTTTTAATGTGGGCTGGCTCCCCCAGGGGACTTTT  5579
             |||||||||||||| || ||||| |||||  ||||||| ||||  |   | || ||||||
Sbjct  746   ACCTTCTGCTCTGCCGAGTGGCCAACTTTCGATGTGGGGTGGCCGCAAGATGGTACTTTT  805

Query  5580  TCCCTAGACATTATT  5594
                 | |||||||||
Sbjct  806   AATTTGGACATTATT  820


 Score = 48.2 bits (52),  Expect = 0.023
 Identities = 53/71 (75%), Gaps = 0/71 (0%)
 Strand=Plus/Plus

Query  6930  GGCCCCAACTGGATGCGGGACAGTGTGCAAACTGCAAAGAATATGGACATTGGAAGAGGG  6989
             |||||||||| |||  ||  || || ||  ||||||||||| | ||||| |||   | ||
Sbjct  2105  GGCCCCAACTTGATAAGGACCAATGCGCTTACTGCAAAGAAAAGGGACACTGGGCTAAGG  2164

Query  6990  AGTGCCCCAAG  7000
             | ||||| |||
Sbjct  2165  ATTGCCCAAAG  2175


 Score = 45.5 bits (49),  Expect = 0.28
 Identities = 41/52 (79%), Gaps = 0/52 (0%)
 Strand=Plus/Plus

Query  9179  TAACTGTCTACACCGATAGCCGCTACGCTTTTGGTACTGTCCATGTGCATGG  9230
             ||| ||| ||||| ||||||||||| || || |  || | |||||| |||||
Sbjct  4329  TAAATGTTTACACTGATAGCCGCTATGCCTTCGCCACGGCCCATGTCCATGG  4380


>FR871849.1 PreXMRV-1 complete proviral genome
Length=8197

 Score = 328 bits (363),  Expect = 2e-86
 Identities = 900/1352 (67%), Gaps = 39/1352 (3%)
 Strand=Plus/Plus

Query  7695  GGAATACTGAAACCTTGCCATTCTGCCTGGAACACCCCACTTCTCCCCGTTAAGAAACCG  7754
             |||||| ||  ||| ||||| | | ||||||| || || || || |||||||||||||| 
Sbjct  2849  GGAATATTGGTACCCTGCCAGTATCCCTGGAATACACCCCTGCTGCCCGTTAAGAAACCA  2908

Query  7755  GGGGAAAA-GATTATAGGCCAGTCCAGGACCTGAGGGAAGTGAATAAGAGGGTCGAAGAC  7813
             |||   || ||||| ||||| |||||||| ||||| ||||| || ||| |||| || || 
Sbjct  2909  GGGACTAATGATTACAGGCCTGTCCAGGATCTGAGAGAAGTCAACAAGCGGGTGGAGGAT  2968

Query  7814  ATCCACCCCACGGTCCCCAACCCTTATACCTTGCTAAGTCACTTGCCCCCTTCACATGTC  7873
             ||||||||||| |  ||||| ||||||| | |  |||||    | || || || ||    
Sbjct  2969  ATCCACCCCACCGGGCCCAATCCTTATAACCTCTTAAGTGGACTCCCTCCGTCCCACCAG  3028

Query  7874  TGATATACTACCTTAGACCTAAAGGATGCATTTTTTAGCATAGCCCTGGCAACCAGCAGC  7933
             || || |||    | ||  |||||||||| |||||  || |    ||     ||| ||| 
Sbjct  3029  TGGTACACTGTGCTTGATTTAAAGGATGCCTTTTTCTGCCTGAGACTCCACCCCACCAGT  3088

Query  7934  CAACACATTTTTGCCTTCGAATGGCATGATGGCAATACGGGAACCCCCGGGCAGCTGACC  7993
             || |   | || ||||| || |||   |||    | | ||||| | | || ||  |||||
Sbjct  3089  CAGCCTCTCTTCGCCTTTGAGTGGAGAGATCCAGAAATGGGAATCTCTGGACAATTGACC  3148

Query  7994  TGGACTAGACTACTGCAAGGCTTCAAAAACTCTCCAACTCTGTTTAATGAAGCCCTAAAT  8053
             ||||| ||||| |  || || |||||||||  ||| || |||||| |||| || ||  | 
Sbjct  3149  TGGACCAGACTCCCACAGGGTTTCAAAAACAGTCCCACCCTGTTTGATGAGGCACTGCA-  3207

Query  8054  CAG-GATTTG---GACTCGTTTCTCCAGAGCCATAATTCAG---TTACGCTCCTGCATCA  8106
             ||| ||  ||   ||||      ||| || |||  |  |||   | |  || || ||  |
Sbjct  3208  CAGAGACCTGGCAGACT------TCCGGATCCAGCACCCAGACTTGATCCTGCTACAGTA  3261

Query  8107  CGTAGATGACTTGCTTCTGGCGGC-CCCTCCGAAGCCGAATGCCAACAGGCCACTGGAGA  8165
             |||||||||||| || ||||| ||  | ||||||   || |||||||| |  ||| | | 
Sbjct  3262  CGTAGATGACTTACTGCTGGCCGCTACTTCCGAACTAGACTGCCAACAAGGTACTCGGGC  3321

Query  8166  CCTCCTCCAGGAGTTGGGGCAGTTGGGCTATCGGGCCAGTGCAAAGAAGGCTCAAATATG  8225
             ||| || ||     | ||| |  | || || ||||||   || ||||| || ||||| ||
Sbjct  3322  CCTACTACAAACCCTAGGGGACCTCGGATACCGGGCCTCGGCCAAGAAAGCCCAAATCTG  3381

Query  8226  CAGGCAAACA-GTCACCTACCTGGGATATAACCTGAAAGAAGGAACCAGATGGCTGACAG  8284
             |  | ||||| ||||  |||||||| ||    ||||  || ||    ||||||||||| |
Sbjct  3382  CCAG-AAACAGGTCAAATACCTGGGGTACCTTCTGAGGGAGGGTCAGAGATGGCTGACTG  3440

Query  8285  AGGCCATGAAAGAGACTATTCTTAGACTTCCAGTCCCGACCTCAGCCCGAGAGGTCCGCG  8344
             |||| |  ||||||||| |  |  | |  || || || |   |  | ||| |  |  | |
Sbjct  3441  AGGCTAGAAAAGAGACTGTGATGGGGCAACCCGTTCCAAAGACTCCTCGACAACTAAGGG  3500

Query  8345  AGTTTTTAGGGACGACAGGCTACTGCCGGCTGTGGATTCTGGGGTATGCTGAAATAGCGA  8404
             ||||  |||||||| |||||| |||||| || ||||| |  |||| ||| ||||| ||| 
Sbjct  3501  AGTTCCTAGGGACGGCAGGCTTCTGCCGCCTCTGGATCCCTGGGTTTGCGGAAATGGCGG  3560

Query  8405  AGCCTCTGTATGAGGCAACCAAGGATAAGGTCCCT-TGGGCCTGGGGGTCAGACAAACAG  8463
               ||  | ||   |   ||||| ||   || | || |     |||||  ||||  | |||
Sbjct  3561  CCCCCTTATACCCGCTCACCAA-GACTGGGACTCTGTTTAAGTGGGGCCCAGATCAGCAG  3619

Query  8464  AAGGCCTATGATGAACTCAAGGTCGCTCTCTTGAGAGCCCCGGCCCTGGCATTGCCAGAC  8523
             | ||||||| | ||| ||||    || ||| |||  ||||| ||||||| ||||||||||
Sbjct  3620  AGGGCCTATCAAGAAATCAAACAGGCCCTCCTGACGGCCCCCGCCCTGGGATTGCCAGAC  3679

Query  8524  CCCCTGAAGCCCTT--CACTTTCTTTGTTGATG-AGAGAAGGGAAATAGCGAAAGGGGTG  8580
                   ||||||||   ||||  ||||| |||| | || ||||  |  || |||||||| 
Sbjct  3680  TTGACCAAGCCCTTTGAACTT--TTTGTCGATGAAAAGCAGGGCTA-CGCCAAAGGGGTC  3736

Query  8581  CTAATGTAGCATCTGGGGCCCTGGAAATGTCCGGTTGCCTATTTATCCAAGAAGCTAGAT  8640
             |||| | || | ||||| || |||    | || || |||||  | ||||| ||||| || 
Sbjct  3737  CTAACGCAGAAACTGGGACCTTGGCGCCGGCCTGTGGCCTACCTGTCCAAAAAGCTGGAC  3796

Query  8641  CCAGTTGCAGCAGGATGGCCCCGGTGCTTAAGGATCATTGCGGCAGTAGTCCTAATGGTG  8700
             ||||| ||||| || |||||||  |||||| ||||  | || ||  | | | |  ||   
Sbjct  3797  CCAGTGGCAGCCGGGTGGCCCCCCTGCTTACGGATGGTAGCAGCCATTGCCGTTCTGACA  3856

Query  8701  AAAGATGCAGATAAACTCACTTTCAGGCAACATCTGAAGGTGGTGACCCCCCATGCGATC  8760
             || |||||||  ||||| ||  |  | || |   |     |  || ||||||||||| | 
Sbjct  3857  AAGGATGCAGGCAAACTAACGATGGGACAGCCGTTAGTCATCTTGGCCCCCCATGCGGTA  3916

Query  8761  GAGGGGGTCCTGAAATATCCCCCTGGTAGGTGGATGACCAATGCCCGCCTAACCCATTAC  8820
             || |   |  | ||| | |||||||   | ||| |  ||||||||||| | ||||| || 
Sbjct  3917  GAAGCACTGGTCAAACAACCCCCTGACCGTTGGCTATCCAATGCCCGCATGACCCACTAT  3976

Query  8821  CAAGGACTCTTGCTAGATGCA-CCCGGGATCATCTTCGCTGAAC--CCACCGCTCTGAAT  8877
             || | | |  | || ||| ||  ||||| |||  ||||  || |       || || || 
Sbjct  3977  CAGGCAATGCTCCTGGATACAGACCGGGTTCA-GTTCG--GACCGGTGGTGGCCCTCAAC  4033

Query  8878  CCAGCCACCCTGCTGCCGACCCCGGATCTGGAAGCTCCCCTGCATGATTGCCAAGACATC  8937
             || ||||||||||| ||    |||||   |||||| |||   ||||| ||||  || |||
Sbjct  4034  CCGGCCACCCTGCTCCCCCTACCGGAAAAGGAAGCCCCC---CATGACTGCCTCGAGATC  4090

Query  8938  ATGGCAGAAGTCACCCAGGTGC-GCCCCGACCTCCAAGACACCGCACTACCCA-ACAGTG  8995
              |||| | || | | | |   | | || ||||||   ||| | || |  |||| ||  ||
Sbjct  4091  TTGGCTG-AGACGCACGGAACCAGACCGGACCTCACGGAC-CAGCCCATCCCAGACGCTG  4148

Query  8996  AGTTGGTATGGTACACTGATGGAAGCAGCTTC  9027
             | |     |||||||| |||||||||||||||
Sbjct  4149  ATTACACTTGGTACACAGATGGAAGCAGCTTC  4180


 Score = 195 bits (215),  Expect = 2e-46
 Identities = 324/465 (70%), Gaps = 5/465 (1%)
 Strand=Plus/Plus

Query  9818   ATTGGGAAGTGGATTTTACTGAGGTAAAGCCTGGGAGGTATGGGTATAAGTACTTGCTAG  9877
              |||||||||| ||||| || || |||||||| ||   ||||||||| |||||| | ||||
Sbjct  4971   ATTGGGAAGTTGATTTCACGGAAGTAAAGCCAGGACTGTATGGGTACAAGTACCTCCTAG  5030

Query  9878   TAATGGTTGACACATTTTCGGGCTGGGTAGAAGCCTTCCCCACGAAACGGCAGACTGCCC  9937
              |  | || ||||| || || ||||||||||| || ||||| || || ||| | |||||| 
Sbjct  5031   TGTTTGTAGACACCTTCTCTGGCTGGGTAGAGGCATTCCCGACCAAGCGGGAAACTGCCA  5090

Query  9938   AGGTTGTTGCTAAGGCGTTACTAGAAGAAATTATTCCCAGATATGGGGTCTCCAAGGTTT  9997
              |||| ||  | ||   | |  ||||||| ||| |||| |||| |||  |  |  |||| |
Sbjct  5091   AGGTCGTGTCCAAAAAGCTGTTAGAAGACATTTTTCCGAGATTTGGAATGCCGCAGGTAT  5150

Query  9998   TAGGCTCCGATAATGGCCCAGCTTTCATCAGTAACGTTCTACAGGGACTGGCCCGAGCGA  10057
              | || || ||||| || || || |||  |    | ||    |||  | ||| ||||   |
Sbjct  5151   TGGGATCTGATAACGGGCCTGCCTTCGCCTCCCAGGTAAGTCAGTCAGTGG-CCGATTTA  5209

Query  10058  -TAGGGACCAATTGGAAGTTACATTGTGAATATAATCCCCAGAGCTCAGGGCAGGTAGAG  10116
               | |||| | ||||||||||||||||||  ||||  |||||||| ||||| |||||||| 
Sbjct  5210   CTGGGGATCGATTGGAAGTTACATTGTGCTTATAGACCCCAGAGTTCAGGACAGGTAGAA  5269

Query  10117  AGAATGAATCGGACTCTAAAGGTGACCTTGTCCAAACTGGCCATCGAGACTGGC---GGG  10173
              ||||||||| | ||  | |||| ||| ||| ||||| |  |  | |   |||||    | 
Sbjct  5270   AGAATGAATAGAACAATTAAGGAGACTTTGACCAAATTAACGCTTGCATCTGGCACTAGA  5329

Query  10174  GACTGGGTGACCCTCTTACCCTATGCTATCTTCCGGGTTCGGAACTCACCATATGTACGT  10233
              ||||||||   |||  | ||||  ||  ||| ||| |  |||||  | ||       |  
Sbjct  5330   GACTGGGTACTCCTACTCCCCTTAGCCCTCTACCGAGCCCGGAATACTCCGGGCCCCCAC  5389

Query  10234  GGTTTGACACCTTTCGAAATTCTGTATGGAGCACCACCCCCCATT  10278
              ||  |||| || |  |||||||||||||| ||||| || ||| ||
Sbjct  5390   GGACTGACTCCGTATGAAATTCTGTATGGGGCACCCCCGCCCCTT  5434


 Score = 149 bits (164),  Expect = 9e-33
 Identities = 201/278 (72%), Gaps = 8/278 (3%)
 Strand=Plus/Plus

Query  12123  TAGAGAAGTCGCTCACCTCTCTATCCGAGGTAGTACTCCAGAATAGAAGAGGACTTGATT  12182
              |||| || || || |||||  ||||||||||||| || || ||  |||||||  | || |
Sbjct  7268   TAGAAAAATCCCTGACCTCGTTATCCGAGGTAGTCCTGCAAAACCGAAGAGGGTTAGACT  7327

Query  12183  TGTTGTTCCTCCAACAAGGGGGACTGTGTGTCGCGCTAGAAGAGGAATGTTGTTTTTATG  12242
              |  | || ||  || ||||||||||||||| ||| ||| |||| ||||| ||||| ||||
Sbjct  7328   TACTATTTCTAAAAGAAGGGGGACTGTGTGCCGCCCTAAAAGAAGAATGCTGTTTCTATG  7387

Query  12243  CTGACCATACTGGTGTAGTAAAAGAATCCATGGCAAAAGTGAGAGAAGGGTTAGCCAAGA  12302
              | ||||| ||||| ||||||| |||   |||||| ||  | |||||| || ||  |  ||
Sbjct  7388   CAGACCACACTGGCGTAGTAAGAGATAGCATGGCTAAGCTAAGAGAAAGGCTAAACCTGA  7447

Query  12303  GAAAACGGGAAAGGGAAGG--TGAGGAGAA--TTGGTTTGAGGCTTGGTTTAATAGATCC  12358
              || ||    |||  |   |  | |||| ||   ||||||||||    |||||| || |||
Sbjct  7448   GACAA----AAATTGTTCGAATCAGGACAAGGGTGGTTTGAGGGACTGTTTAACAGGTCC  7503

Query  12359  CCCTGGTTCACCACCTTAGTATCTACCTTAGTGGGCCC  12396
              || |||||||| ||| |  |||| ||| |  |||||||
Sbjct  7504   CCATGGTTCACGACCCTGATATCCACCATTATGGGCCC  7541


 Score = 59.0 bits (64),  Expect = 1e-05
 Identities = 62/80 (78%), Gaps = 4/80 (5%)
 Strand=Plus/Plus

Query  6435  TCTACCGCCAGA--CTCTTACGGCAGGTCTCCGAGCGGCGGCACGCCGCCCCACCAATTT  6492
             |||| ||||||   ||||||  || ||||||| |   ||||  ||  |||| ||||||||
Sbjct  1613  TCTATCGCCAGTTGCTCTTA--GCGGGTCTCCAAAACGCGGGCCGAAGCCCTACCAATTT  1670

Query  6493  GGCCAAGGTAAAAGCTATAA  6512
             ||||||||||||||  ||||
Sbjct  1671  GGCCAAGGTAAAAGGAATAA  1690


 Score = 55.4 bits (60),  Expect = 2e-04
 Identities = 57/75 (76%), Gaps = 0/75 (0%)
 Strand=Plus/Plus

Query  5520  ACCTTCTGCTCTGCAGAATGGCCTACTTTTAATGTGGGCTGGCTCCCCCAGGGGACTTTT  5579
             |||||||||||||| || ||||| |||||  ||||||| ||||  |   | || ||||||
Sbjct  746   ACCTTCTGCTCTGCCGAGTGGCCAACTTTCGATGTGGGGTGGCCGCAAGATGGTACTTTT  805

Query  5580  TCCCTAGACATTATT  5594
                 | |||||||||
Sbjct  806   AATTTGGACATTATT  820


 Score = 48.2 bits (52),  Expect = 0.023
 Identities = 53/71 (75%), Gaps = 0/71 (0%)
 Strand=Plus/Plus

Query  6930  GGCCCCAACTGGATGCGGGACAGTGTGCAAACTGCAAAGAATATGGACATTGGAAGAGGG  6989
             |||||||||| |||  ||  || || ||  ||||||||||| | ||||| |||   | ||
Sbjct  2105  GGCCCCAACTTGATAAGGACCAATGCGCTTACTGCAAAGAAAAGGGACACTGGGCTAAGG  2164

Query  6990  AGTGCCCCAAG  7000
             | ||||| |||
Sbjct  2165  ATTGCCCAAAG  2175


 Score = 45.5 bits (49),  Expect = 0.28
 Identities = 41/52 (79%), Gaps = 0/52 (0%)
 Strand=Plus/Plus

Query  9179  TAACTGTCTACACCGATAGCCGCTACGCTTTTGGTACTGTCCATGTGCATGG  9230
             ||| ||| ||||| ||||||||||| || || |  || | |||||| |||||
Sbjct  4329  TAAATGTTTACACTGATAGCCGCTATGCCTTCGCCACGGCCCATGTCCATGG  4380


>NC_007815.2 PreXMRV-1 provirus, complete genome
Length=8197

 Score = 328 bits (363),  Expect = 2e-86
 Identities = 900/1352 (67%), Gaps = 39/1352 (3%)
 Strand=Plus/Plus

Query  7695  GGAATACTGAAACCTTGCCATTCTGCCTGGAACACCCCACTTCTCCCCGTTAAGAAACCG  7754
             |||||| ||  ||| ||||| | | ||||||| || || || || |||||||||||||| 
Sbjct  2849  GGAATATTGGTACCCTGCCAGTATCCCTGGAATACACCCCTGCTGCCCGTTAAGAAACCA  2908

Query  7755  GGGGAAAA-GATTATAGGCCAGTCCAGGACCTGAGGGAAGTGAATAAGAGGGTCGAAGAC  7813
             |||   || ||||| ||||| |||||||| ||||| ||||| || ||| |||| || || 
Sbjct  2909  GGGACTAATGATTACAGGCCTGTCCAGGATCTGAGAGAAGTCAACAAGCGGGTGGAGGAT  2968

Query  7814  ATCCACCCCACGGTCCCCAACCCTTATACCTTGCTAAGTCACTTGCCCCCTTCACATGTC  7873
             ||||||||||| |  ||||| ||||||| | |  |||||    | || || || ||    
Sbjct  2969  ATCCACCCCACCGGGCCCAATCCTTATAACCTCTTAAGTGGACTCCCTCCGTCCCACCAG  3028

Query  7874  TGATATACTACCTTAGACCTAAAGGATGCATTTTTTAGCATAGCCCTGGCAACCAGCAGC  7933
             || || |||    | ||  |||||||||| |||||  || |    ||     ||| ||| 
Sbjct  3029  TGGTACACTGTGCTTGATTTAAAGGATGCCTTTTTCTGCCTGAGACTCCACCCCACCAGT  3088

Query  7934  CAACACATTTTTGCCTTCGAATGGCATGATGGCAATACGGGAACCCCCGGGCAGCTGACC  7993
             || |   | || ||||| || |||   |||    | | ||||| | | || ||  |||||
Sbjct  3089  CAGCCTCTCTTCGCCTTTGAGTGGAGAGATCCAGAAATGGGAATCTCTGGACAATTGACC  3148

Query  7994  TGGACTAGACTACTGCAAGGCTTCAAAAACTCTCCAACTCTGTTTAATGAAGCCCTAAAT  8053
             ||||| ||||| |  || || |||||||||  ||| || |||||| |||| || ||  | 
Sbjct  3149  TGGACCAGACTCCCACAGGGTTTCAAAAACAGTCCCACCCTGTTTGATGAGGCACTGCA-  3207

Query  8054  CAG-GATTTG---GACTCGTTTCTCCAGAGCCATAATTCAG---TTACGCTCCTGCATCA  8106
             ||| ||  ||   ||||      ||| || |||  |  |||   | |  || || ||  |
Sbjct  3208  CAGAGACCTGGCAGACT------TCCGGATCCAGCACCCAGACTTGATCCTGCTACAGTA  3261

Query  8107  CGTAGATGACTTGCTTCTGGCGGC-CCCTCCGAAGCCGAATGCCAACAGGCCACTGGAGA  8165
             |||||||||||| || ||||| ||  | ||||||   || |||||||| |  ||| | | 
Sbjct  3262  CGTAGATGACTTACTGCTGGCCGCTACTTCCGAACTAGACTGCCAACAAGGTACTCGGGC  3321

Query  8166  CCTCCTCCAGGAGTTGGGGCAGTTGGGCTATCGGGCCAGTGCAAAGAAGGCTCAAATATG  8225
             ||| || ||     | ||| |  | || || ||||||   || ||||| || ||||| ||
Sbjct  3322  CCTACTACAAACCCTAGGGGACCTCGGATACCGGGCCTCGGCCAAGAAAGCCCAAATCTG  3381

Query  8226  CAGGCAAACA-GTCACCTACCTGGGATATAACCTGAAAGAAGGAACCAGATGGCTGACAG  8284
             |  | ||||| ||||  |||||||| ||    ||||  || ||    ||||||||||| |
Sbjct  3382  CCAG-AAACAGGTCAAATACCTGGGGTACCTTCTGAGGGAGGGTCAGAGATGGCTGACTG  3440

Query  8285  AGGCCATGAAAGAGACTATTCTTAGACTTCCAGTCCCGACCTCAGCCCGAGAGGTCCGCG  8344
             |||| |  ||||||||| |  |  | |  || || || |   |  | ||| |  |  | |
Sbjct  3441  AGGCTAGAAAAGAGACTGTGATGGGGCAACCCGTTCCAAAGACTCCTCGACAACTAAGGG  3500

Query  8345  AGTTTTTAGGGACGACAGGCTACTGCCGGCTGTGGATTCTGGGGTATGCTGAAATAGCGA  8404
             ||||  |||||||| |||||| |||||| || ||||| |  |||| ||| ||||| ||| 
Sbjct  3501  AGTTCCTAGGGACGGCAGGCTTCTGCCGCCTCTGGATCCCTGGGTTTGCGGAAATGGCGG  3560

Query  8405  AGCCTCTGTATGAGGCAACCAAGGATAAGGTCCCT-TGGGCCTGGGGGTCAGACAAACAG  8463
               ||  | ||   |   ||||| ||   || | || |     |||||  ||||  | |||
Sbjct  3561  CCCCCTTATACCCGCTCACCAA-GACTGGGACTCTGTTTAAGTGGGGCCCAGATCAGCAG  3619

Query  8464  AAGGCCTATGATGAACTCAAGGTCGCTCTCTTGAGAGCCCCGGCCCTGGCATTGCCAGAC  8523
             | ||||||| | ||| ||||    || ||| |||  ||||| ||||||| ||||||||||
Sbjct  3620  AGGGCCTATCAAGAAATCAAACAGGCCCTCCTGACGGCCCCCGCCCTGGGATTGCCAGAC  3679

Query  8524  CCCCTGAAGCCCTT--CACTTTCTTTGTTGATG-AGAGAAGGGAAATAGCGAAAGGGGTG  8580
                   ||||||||   ||||  ||||| |||| | || ||||  |  || |||||||| 
Sbjct  3680  TTGACCAAGCCCTTTGAACTT--TTTGTCGATGAAAAGCAGGGCTA-CGCCAAAGGGGTC  3736

Query  8581  CTAATGTAGCATCTGGGGCCCTGGAAATGTCCGGTTGCCTATTTATCCAAGAAGCTAGAT  8640
             |||| | || | ||||| || |||    | || || |||||  | ||||| ||||| || 
Sbjct  3737  CTAACGCAGAAACTGGGACCTTGGCGCCGGCCTGTGGCCTACCTGTCCAAAAAGCTGGAC  3796

Query  8641  CCAGTTGCAGCAGGATGGCCCCGGTGCTTAAGGATCATTGCGGCAGTAGTCCTAATGGTG  8700
             ||||| ||||| || |||||||  |||||| ||||  | || ||  | | | |  ||   
Sbjct  3797  CCAGTGGCAGCCGGGTGGCCCCCCTGCTTACGGATGGTAGCAGCCATTGCCGTTCTGACA  3856

Query  8701  AAAGATGCAGATAAACTCACTTTCAGGCAACATCTGAAGGTGGTGACCCCCCATGCGATC  8760
             || |||||||  ||||| ||  |  | || |   |     |  || ||||||||||| | 
Sbjct  3857  AAGGATGCAGGCAAACTAACGATGGGACAGCCGTTAGTCATCTTGGCCCCCCATGCGGTA  3916

Query  8761  GAGGGGGTCCTGAAATATCCCCCTGGTAGGTGGATGACCAATGCCCGCCTAACCCATTAC  8820
             || |   |  | ||| | |||||||   | ||| |  ||||||||||| | ||||| || 
Sbjct  3917  GAAGCACTGGTCAAACAACCCCCTGACCGTTGGCTATCCAATGCCCGCATGACCCACTAT  3976

Query  8821  CAAGGACTCTTGCTAGATGCA-CCCGGGATCATCTTCGCTGAAC--CCACCGCTCTGAAT  8877
             || | | |  | || ||| ||  ||||| |||  ||||  || |       || || || 
Sbjct  3977  CAGGCAATGCTCCTGGATACAGACCGGGTTCA-GTTCG--GACCGGTGGTGGCCCTCAAC  4033

Query  8878  CCAGCCACCCTGCTGCCGACCCCGGATCTGGAAGCTCCCCTGCATGATTGCCAAGACATC  8937
             || ||||||||||| ||    |||||   |||||| |||   ||||| ||||  || |||
Sbjct  4034  CCGGCCACCCTGCTCCCCCTACCGGAAAAGGAAGCCCCC---CATGACTGCCTCGAGATC  4090

Query  8938  ATGGCAGAAGTCACCCAGGTGC-GCCCCGACCTCCAAGACACCGCACTACCCA-ACAGTG  8995
              |||| | || | | | |   | | || ||||||   ||| | || |  |||| ||  ||
Sbjct  4091  TTGGCTG-AGACGCACGGAACCAGACCGGACCTCACGGAC-CAGCCCATCCCAGACGCTG  4148

Query  8996  AGTTGGTATGGTACACTGATGGAAGCAGCTTC  9027
             | |     |||||||| |||||||||||||||
Sbjct  4149  ATTACACTTGGTACACAGATGGAAGCAGCTTC  4180


 Score = 195 bits (215),  Expect = 2e-46
 Identities = 324/465 (70%), Gaps = 5/465 (1%)
 Strand=Plus/Plus

Query  9818   ATTGGGAAGTGGATTTTACTGAGGTAAAGCCTGGGAGGTATGGGTATAAGTACTTGCTAG  9877
              |||||||||| ||||| || || |||||||| ||   ||||||||| |||||| | ||||
Sbjct  4971   ATTGGGAAGTTGATTTCACGGAAGTAAAGCCAGGACTGTATGGGTACAAGTACCTCCTAG  5030

Query  9878   TAATGGTTGACACATTTTCGGGCTGGGTAGAAGCCTTCCCCACGAAACGGCAGACTGCCC  9937
              |  | || ||||| || || ||||||||||| || ||||| || || ||| | |||||| 
Sbjct  5031   TGTTTGTAGACACCTTCTCTGGCTGGGTAGAGGCATTCCCGACCAAGCGGGAAACTGCCA  5090

Query  9938   AGGTTGTTGCTAAGGCGTTACTAGAAGAAATTATTCCCAGATATGGGGTCTCCAAGGTTT  9997
              |||| ||  | ||   | |  ||||||| ||| |||| |||| |||  |  |  |||| |
Sbjct  5091   AGGTCGTGTCCAAAAAGCTGTTAGAAGACATTTTTCCGAGATTTGGAATGCCGCAGGTAT  5150

Query  9998   TAGGCTCCGATAATGGCCCAGCTTTCATCAGTAACGTTCTACAGGGACTGGCCCGAGCGA  10057
              | || || ||||| || || || |||  |    | ||    |||  | ||| ||||   |
Sbjct  5151   TGGGATCTGATAACGGGCCTGCCTTCGCCTCCCAGGTAAGTCAGTCAGTGG-CCGATTTA  5209

Query  10058  -TAGGGACCAATTGGAAGTTACATTGTGAATATAATCCCCAGAGCTCAGGGCAGGTAGAG  10116
               | |||| | ||||||||||||||||||  ||||  |||||||| ||||| |||||||| 
Sbjct  5210   CTGGGGATCGATTGGAAGTTACATTGTGCTTATAGACCCCAGAGTTCAGGACAGGTAGAA  5269

Query  10117  AGAATGAATCGGACTCTAAAGGTGACCTTGTCCAAACTGGCCATCGAGACTGGC---GGG  10173
              ||||||||| | ||  | |||| ||| ||| ||||| |  |  | |   |||||    | 
Sbjct  5270   AGAATGAATAGAACAATTAAGGAGACTTTGACCAAATTAACGCTTGCATCTGGCACTAGA  5329

Query  10174  GACTGGGTGACCCTCTTACCCTATGCTATCTTCCGGGTTCGGAACTCACCATATGTACGT  10233
              ||||||||   |||  | ||||  ||  ||| ||| |  |||||  | ||       |  
Sbjct  5330   GACTGGGTACTCCTACTCCCCTTAGCCCTCTACCGAGCCCGGAATACTCCGGGCCCCCAC  5389

Query  10234  GGTTTGACACCTTTCGAAATTCTGTATGGAGCACCACCCCCCATT  10278
              ||  |||| || |  |||||||||||||| ||||| || ||| ||
Sbjct  5390   GGACTGACTCCGTATGAAATTCTGTATGGGGCACCCCCGCCCCTT  5434


 Score = 149 bits (164),  Expect = 9e-33
 Identities = 201/278 (72%), Gaps = 8/278 (3%)
 Strand=Plus/Plus

Query  12123  TAGAGAAGTCGCTCACCTCTCTATCCGAGGTAGTACTCCAGAATAGAAGAGGACTTGATT  12182
              |||| || || || |||||  ||||||||||||| || || ||  |||||||  | || |
Sbjct  7268   TAGAAAAATCCCTGACCTCGTTATCCGAGGTAGTCCTGCAAAACCGAAGAGGGTTAGACT  7327

Query  12183  TGTTGTTCCTCCAACAAGGGGGACTGTGTGTCGCGCTAGAAGAGGAATGTTGTTTTTATG  12242
              |  | || ||  || ||||||||||||||| ||| ||| |||| ||||| ||||| ||||
Sbjct  7328   TACTATTTCTAAAAGAAGGGGGACTGTGTGCCGCCCTAAAAGAAGAATGCTGTTTCTATG  7387

Query  12243  CTGACCATACTGGTGTAGTAAAAGAATCCATGGCAAAAGTGAGAGAAGGGTTAGCCAAGA  12302
              | ||||| ||||| ||||||| |||   |||||| ||  | |||||| || ||  |  ||
Sbjct  7388   CAGACCACACTGGCGTAGTAAGAGATAGCATGGCTAAGCTAAGAGAAAGGCTAAACCTGA  7447

Query  12303  GAAAACGGGAAAGGGAAGG--TGAGGAGAA--TTGGTTTGAGGCTTGGTTTAATAGATCC  12358
              || ||    |||  |   |  | |||| ||   ||||||||||    |||||| || |||
Sbjct  7448   GACAA----AAATTGTTCGAATCAGGACAAGGGTGGTTTGAGGGACTGTTTAACAGGTCC  7503

Query  12359  CCCTGGTTCACCACCTTAGTATCTACCTTAGTGGGCCC  12396
              || |||||||| ||| |  |||| ||| |  |||||||
Sbjct  7504   CCATGGTTCACGACCCTGATATCCACCATTATGGGCCC  7541


 Score = 59.0 bits (64),  Expect = 1e-05
 Identities = 62/80 (78%), Gaps = 4/80 (5%)
 Strand=Plus/Plus

Query  6435  TCTACCGCCAGA--CTCTTACGGCAGGTCTCCGAGCGGCGGCACGCCGCCCCACCAATTT  6492
             |||| ||||||   ||||||  || ||||||| |   ||||  ||  |||| ||||||||
Sbjct  1613  TCTATCGCCAGTTGCTCTTA--GCGGGTCTCCAAAACGCGGGCCGAAGCCCTACCAATTT  1670

Query  6493  GGCCAAGGTAAAAGCTATAA  6512
             ||||||||||||||  ||||
Sbjct  1671  GGCCAAGGTAAAAGGAATAA  1690


 Score = 55.4 bits (60),  Expect = 2e-04
 Identities = 57/75 (76%), Gaps = 0/75 (0%)
 Strand=Plus/Plus

Query  5520  ACCTTCTGCTCTGCAGAATGGCCTACTTTTAATGTGGGCTGGCTCCCCCAGGGGACTTTT  5579
             |||||||||||||| || ||||| |||||  ||||||| ||||  |   | || ||||||
Sbjct  746   ACCTTCTGCTCTGCCGAGTGGCCAACTTTCGATGTGGGGTGGCCGCAAGATGGTACTTTT  805

Query  5580  TCCCTAGACATTATT  5594
                 | |||||||||
Sbjct  806   AATTTGGACATTATT  820


 Score = 48.2 bits (52),  Expect = 0.023
 Identities = 53/71 (75%), Gaps = 0/71 (0%)
 Strand=Plus/Plus

Query  6930  GGCCCCAACTGGATGCGGGACAGTGTGCAAACTGCAAAGAATATGGACATTGGAAGAGGG  6989
             |||||||||| |||  ||  || || ||  ||||||||||| | ||||| |||   | ||
Sbjct  2105  GGCCCCAACTTGATAAGGACCAATGCGCTTACTGCAAAGAAAAGGGACACTGGGCTAAGG  2164

Query  6990  AGTGCCCCAAG  7000
             | ||||| |||
Sbjct  2165  ATTGCCCAAAG  2175


 Score = 45.5 bits (49),  Expect = 0.28
 Identities = 41/52 (79%), Gaps = 0/52 (0%)
 Strand=Plus/Plus

Query  9179  TAACTGTCTACACCGATAGCCGCTACGCTTTTGGTACTGTCCATGTGCATGG  9230
             ||| ||| ||||| ||||||||||| || || |  || | |||||| |||||
Sbjct  4329  TAAATGTTTACACTGATAGCCGCTATGCCTTCGCCACGGCCCATGTCCATGG  4380


>FR871849.1 PreXMRV-1 complete proviral genome
Length=8197

 Score = 328 bits (363),  Expect = 2e-86
 Identities = 900/1352 (67%), Gaps = 39/1352 (3%)
 Strand=Plus/Plus

Query  7695  GGAATACTGAAACCTTGCCATTCTGCCTGGAACACCCCACTTCTCCCCGTTAAGAAACCG  7754
             |||||| ||  ||| ||||| | | ||||||| || || || || |||||||||||||| 
Sbjct  2849  GGAATATTGGTACCCTGCCAGTATCCCTGGAATACACCCCTGCTGCCCGTTAAGAAACCA  2908

Query  7755  GGGGAAAA-GATTATAGGCCAGTCCAGGACCTGAGGGAAGTGAATAAGAGGGTCGAAGAC  7813
             |||   || ||||| ||||| |||||||| ||||| ||||| || ||| |||| || || 
Sbjct  2909  GGGACTAATGATTACAGGCCTGTCCAGGATCTGAGAGAAGTCAACAAGCGGGTGGAGGAT  2968

Query  7814  ATCCACCCCACGGTCCCCAACCCTTATACCTTGCTAAGTCACTTGCCCCCTTCACATGTC  7873
             ||||||||||| |  ||||| ||||||| | |  |||||    | || || || ||    
Sbjct  2969  ATCCACCCCACCGGGCCCAATCCTTATAACCTCTTAAGTGGACTCCCTCCGTCCCACCAG  3028

Query  7874  TGATATACTACCTTAGACCTAAAGGATGCATTTTTTAGCATAGCCCTGGCAACCAGCAGC  7933
             || || |||    | ||  |||||||||| |||||  || |    ||     ||| ||| 
Sbjct  3029  TGGTACACTGTGCTTGATTTAAAGGATGCCTTTTTCTGCCTGAGACTCCACCCCACCAGT  3088

Query  7934  CAACACATTTTTGCCTTCGAATGGCATGATGGCAATACGGGAACCCCCGGGCAGCTGACC  7993
             || |   | || ||||| || |||   |||    | | ||||| | | || ||  |||||
Sbjct  3089  CAGCCTCTCTTCGCCTTTGAGTGGAGAGATCCAGAAATGGGAATCTCTGGACAATTGACC  3148

Query  7994  TGGACTAGACTACTGCAAGGCTTCAAAAACTCTCCAACTCTGTTTAATGAAGCCCTAAAT  8053
             ||||| ||||| |  || || |||||||||  ||| || |||||| |||| || ||  | 
Sbjct  3149  TGGACCAGACTCCCACAGGGTTTCAAAAACAGTCCCACCCTGTTTGATGAGGCACTGCA-  3207

Query  8054  CAG-GATTTG---GACTCGTTTCTCCAGAGCCATAATTCAG---TTACGCTCCTGCATCA  8106
             ||| ||  ||   ||||      ||| || |||  |  |||   | |  || || ||  |
Sbjct  3208  CAGAGACCTGGCAGACT------TCCGGATCCAGCACCCAGACTTGATCCTGCTACAGTA  3261

Query  8107  CGTAGATGACTTGCTTCTGGCGGC-CCCTCCGAAGCCGAATGCCAACAGGCCACTGGAGA  8165
             |||||||||||| || ||||| ||  | ||||||   || |||||||| |  ||| | | 
Sbjct  3262  CGTAGATGACTTACTGCTGGCCGCTACTTCCGAACTAGACTGCCAACAAGGTACTCGGGC  3321

Query  8166  CCTCCTCCAGGAGTTGGGGCAGTTGGGCTATCGGGCCAGTGCAAAGAAGGCTCAAATATG  8225
             ||| || ||     | ||| |  | || || ||||||   || ||||| || ||||| ||
Sbjct  3322  CCTACTACAAACCCTAGGGGACCTCGGATACCGGGCCTCGGCCAAGAAAGCCCAAATCTG  3381

Query  8226  CAGGCAAACA-GTCACCTACCTGGGATATAACCTGAAAGAAGGAACCAGATGGCTGACAG  8284
             |  | ||||| ||||  |||||||| ||    ||||  || ||    ||||||||||| |
Sbjct  3382  CCAG-AAACAGGTCAAATACCTGGGGTACCTTCTGAGGGAGGGTCAGAGATGGCTGACTG  3440

Query  8285  AGGCCATGAAAGAGACTATTCTTAGACTTCCAGTCCCGACCTCAGCCCGAGAGGTCCGCG  8344
             |||| |  ||||||||| |  |  | |  || || || |   |  | ||| |  |  | |
Sbjct  3441  AGGCTAGAAAAGAGACTGTGATGGGGCAACCCGTTCCAAAGACTCCTCGACAACTAAGGG  3500

Query  8345  AGTTTTTAGGGACGACAGGCTACTGCCGGCTGTGGATTCTGGGGTATGCTGAAATAGCGA  8404
             ||||  |||||||| |||||| |||||| || ||||| |  |||| ||| ||||| ||| 
Sbjct  3501  AGTTCCTAGGGACGGCAGGCTTCTGCCGCCTCTGGATCCCTGGGTTTGCGGAAATGGCGG  3560

Query  8405  AGCCTCTGTATGAGGCAACCAAGGATAAGGTCCCT-TGGGCCTGGGGGTCAGACAAACAG  8463
               ||  | ||   |   ||||| ||   || | || |     |||||  ||||  | |||
Sbjct  3561  CCCCCTTATACCCGCTCACCAA-GACTGGGACTCTGTTTAAGTGGGGCCCAGATCAGCAG  3619

Query  8464  AAGGCCTATGATGAACTCAAGGTCGCTCTCTTGAGAGCCCCGGCCCTGGCATTGCCAGAC  8523
             | ||||||| | ||| ||||    || ||| |||  ||||| ||||||| ||||||||||
Sbjct  3620  AGGGCCTATCAAGAAATCAAACAGGCCCTCCTGACGGCCCCCGCCCTGGGATTGCCAGAC  3679

Query  8524  CCCCTGAAGCCCTT--CACTTTCTTTGTTGATG-AGAGAAGGGAAATAGCGAAAGGGGTG  8580
                   ||||||||   ||||  ||||| |||| | || ||||  |  || |||||||| 
Sbjct  3680  TTGACCAAGCCCTTTGAACTT--TTTGTCGATGAAAAGCAGGGCTA-CGCCAAAGGGGTC  3736

Query  8581  CTAATGTAGCATCTGGGGCCCTGGAAATGTCCGGTTGCCTATTTATCCAAGAAGCTAGAT  8640
             |||| | || | ||||| || |||    | || || |||||  | ||||| ||||| || 
Sbjct  3737  CTAACGCAGAAACTGGGACCTTGGCGCCGGCCTGTGGCCTACCTGTCCAAAAAGCTGGAC  3796

Query  8641  CCAGTTGCAGCAGGATGGCCCCGGTGCTTAAGGATCATTGCGGCAGTAGTCCTAATGGTG  8700
             ||||| ||||| || |||||||  |||||| ||||  | || ||  | | | |  ||   
Sbjct  3797  CCAGTGGCAGCCGGGTGGCCCCCCTGCTTACGGATGGTAGCAGCCATTGCCGTTCTGACA  3856

Query  8701  AAAGATGCAGATAAACTCACTTTCAGGCAACATCTGAAGGTGGTGACCCCCCATGCGATC  8760
             || |||||||  ||||| ||  |  | || |   |     |  || ||||||||||| | 
Sbjct  3857  AAGGATGCAGGCAAACTAACGATGGGACAGCCGTTAGTCATCTTGGCCCCCCATGCGGTA  3916

Query  8761  GAGGGGGTCCTGAAATATCCCCCTGGTAGGTGGATGACCAATGCCCGCCTAACCCATTAC  8820
             || |   |  | ||| | |||||||   | ||| |  ||||||||||| | ||||| || 
Sbjct  3917  GAAGCACTGGTCAAACAACCCCCTGACCGTTGGCTATCCAATGCCCGCATGACCCACTAT  3976

Query  8821  CAAGGACTCTTGCTAGATGCA-CCCGGGATCATCTTCGCTGAAC--CCACCGCTCTGAAT  8877
             || | | |  | || ||| ||  ||||| |||  ||||  || |       || || || 
Sbjct  3977  CAGGCAATGCTCCTGGATACAGACCGGGTTCA-GTTCG--GACCGGTGGTGGCCCTCAAC  4033

Query  8878  CCAGCCACCCTGCTGCCGACCCCGGATCTGGAAGCTCCCCTGCATGATTGCCAAGACATC  8937
             || ||||||||||| ||    |||||   |||||| |||   ||||| ||||  || |||
Sbjct  4034  CCGGCCACCCTGCTCCCCCTACCGGAAAAGGAAGCCCCC---CATGACTGCCTCGAGATC  4090

Query  8938  ATGGCAGAAGTCACCCAGGTGC-GCCCCGACCTCCAAGACACCGCACTACCCA-ACAGTG  8995
              |||| | || | | | |   | | || ||||||   ||| | || |  |||| ||  ||
Sbjct  4091  TTGGCTG-AGACGCACGGAACCAGACCGGACCTCACGGAC-CAGCCCATCCCAGACGCTG  4148

Query  8996  AGTTGGTATGGTACACTGATGGAAGCAGCTTC  9027
             | |     |||||||| |||||||||||||||
Sbjct  4149  ATTACACTTGGTACACAGATGGAAGCAGCTTC  4180


 Score = 195 bits (215),  Expect = 2e-46
 Identities = 324/465 (70%), Gaps = 5/465 (1%)
 Strand=Plus/Plus

Query  9818   ATTGGGAAGTGGATTTTACTGAGGTAAAGCCTGGGAGGTATGGGTATAAGTACTTGCTAG  9877
              |||||||||| ||||| || || |||||||| ||   ||||||||| |||||| | ||||
Sbjct  4971   ATTGGGAAGTTGATTTCACGGAAGTAAAGCCAGGACTGTATGGGTACAAGTACCTCCTAG  5030

Query  9878   TAATGGTTGACACATTTTCGGGCTGGGTAGAAGCCTTCCCCACGAAACGGCAGACTGCCC  9937
              |  | || ||||| || || ||||||||||| || ||||| || || ||| | |||||| 
Sbjct  5031   TGTTTGTAGACACCTTCTCTGGCTGGGTAGAGGCATTCCCGACCAAGCGGGAAACTGCCA  5090

Query  9938   AGGTTGTTGCTAAGGCGTTACTAGAAGAAATTATTCCCAGATATGGGGTCTCCAAGGTTT  9997
              |||| ||  | ||   | |  ||||||| ||| |||| |||| |||  |  |  |||| |
Sbjct  5091   AGGTCGTGTCCAAAAAGCTGTTAGAAGACATTTTTCCGAGATTTGGAATGCCGCAGGTAT  5150

Query  9998   TAGGCTCCGATAATGGCCCAGCTTTCATCAGTAACGTTCTACAGGGACTGGCCCGAGCGA  10057
              | || || ||||| || || || |||  |    | ||    |||  | ||| ||||   |
Sbjct  5151   TGGGATCTGATAACGGGCCTGCCTTCGCCTCCCAGGTAAGTCAGTCAGTGG-CCGATTTA  5209

Query  10058  -TAGGGACCAATTGGAAGTTACATTGTGAATATAATCCCCAGAGCTCAGGGCAGGTAGAG  10116
               | |||| | ||||||||||||||||||  ||||  |||||||| ||||| |||||||| 
Sbjct  5210   CTGGGGATCGATTGGAAGTTACATTGTGCTTATAGACCCCAGAGTTCAGGACAGGTAGAA  5269

Query  10117  AGAATGAATCGGACTCTAAAGGTGACCTTGTCCAAACTGGCCATCGAGACTGGC---GGG  10173
              ||||||||| | ||  | |||| ||| ||| ||||| |  |  | |   |||||    | 
Sbjct  5270   AGAATGAATAGAACAATTAAGGAGACTTTGACCAAATTAACGCTTGCATCTGGCACTAGA  5329

Query  10174  GACTGGGTGACCCTCTTACCCTATGCTATCTTCCGGGTTCGGAACTCACCATATGTACGT  10233
              ||||||||   |||  | ||||  ||  ||| ||| |  |||||  | ||       |  
Sbjct  5330   GACTGGGTACTCCTACTCCCCTTAGCCCTCTACCGAGCCCGGAATACTCCGGGCCCCCAC  5389

Query  10234  GGTTTGACACCTTTCGAAATTCTGTATGGAGCACCACCCCCCATT  10278
              ||  |||| || |  |||||||||||||| ||||| || ||| ||
Sbjct  5390   GGACTGACTCCGTATGAAATTCTGTATGGGGCACCCCCGCCCCTT  5434


 Score = 149 bits (164),  Expect = 9e-33
 Identities = 201/278 (72%), Gaps = 8/278 (3%)
 Strand=Plus/Plus

Query  12123  TAGAGAAGTCGCTCACCTCTCTATCCGAGGTAGTACTCCAGAATAGAAGAGGACTTGATT  12182
              |||| || || || |||||  ||||||||||||| || || ||  |||||||  | || |
Sbjct  7268   TAGAAAAATCCCTGACCTCGTTATCCGAGGTAGTCCTGCAAAACCGAAGAGGGTTAGACT  7327

Query  12183  TGTTGTTCCTCCAACAAGGGGGACTGTGTGTCGCGCTAGAAGAGGAATGTTGTTTTTATG  12242
              |  | || ||  || ||||||||||||||| ||| ||| |||| ||||| ||||| ||||
Sbjct  7328   TACTATTTCTAAAAGAAGGGGGACTGTGTGCCGCCCTAAAAGAAGAATGCTGTTTCTATG  7387

Query  12243  CTGACCATACTGGTGTAGTAAAAGAATCCATGGCAAAAGTGAGAGAAGGGTTAGCCAAGA  12302
              | ||||| ||||| ||||||| |||   |||||| ||  | |||||| || ||  |  ||
Sbjct  7388   CAGACCACACTGGCGTAGTAAGAGATAGCATGGCTAAGCTAAGAGAAAGGCTAAACCTGA  7447

Query  12303  GAAAACGGGAAAGGGAAGG--TGAGGAGAA--TTGGTTTGAGGCTTGGTTTAATAGATCC  12358
              || ||    |||  |   |  | |||| ||   ||||||||||    |||||| || |||
Sbjct  7448   GACAA----AAATTGTTCGAATCAGGACAAGGGTGGTTTGAGGGACTGTTTAACAGGTCC  7503

Query  12359  CCCTGGTTCACCACCTTAGTATCTACCTTAGTGGGCCC  12396
              || |||||||| ||| |  |||| ||| |  |||||||
Sbjct  7504   CCATGGTTCACGACCCTGATATCCACCATTATGGGCCC  7541


 Score = 59.0 bits (64),  Expect = 1e-05
 Identities = 62/80 (78%), Gaps = 4/80 (5%)
 Strand=Plus/Plus

Query  6435  TCTACCGCCAGA--CTCTTACGGCAGGTCTCCGAGCGGCGGCACGCCGCCCCACCAATTT  6492
             |||| ||||||   ||||||  || ||||||| |   ||||  ||  |||| ||||||||
Sbjct  1613  TCTATCGCCAGTTGCTCTTA--GCGGGTCTCCAAAACGCGGGCCGAAGCCCTACCAATTT  1670

Query  6493  GGCCAAGGTAAAAGCTATAA  6512
             ||||||||||||||  ||||
Sbjct  1671  GGCCAAGGTAAAAGGAATAA  1690


 Score = 55.4 bits (60),  Expect = 2e-04
 Identities = 57/75 (76%), Gaps = 0/75 (0%)
 Strand=Plus/Plus

Query  5520  ACCTTCTGCTCTGCAGAATGGCCTACTTTTAATGTGGGCTGGCTCCCCCAGGGGACTTTT  5579
             |||||||||||||| || ||||| |||||  ||||||| ||||  |   | || ||||||
Sbjct  746   ACCTTCTGCTCTGCCGAGTGGCCAACTTTCGATGTGGGGTGGCCGCAAGATGGTACTTTT  805

Query  5580  TCCCTAGACATTATT  5594
                 | |||||||||
Sbjct  806   AATTTGGACATTATT  820


 Score = 48.2 bits (52),  Expect = 0.023
 Identities = 53/71 (75%), Gaps = 0/71 (0%)
 Strand=Plus/Plus

Query  6930  GGCCCCAACTGGATGCGGGACAGTGTGCAAACTGCAAAGAATATGGACATTGGAAGAGGG  6989
             |||||||||| |||  ||  || || ||  ||||||||||| | ||||| |||   | ||
Sbjct  2105  GGCCCCAACTTGATAAGGACCAATGCGCTTACTGCAAAGAAAAGGGACACTGGGCTAAGG  2164

Query  6990  AGTGCCCCAAG  7000
             | ||||| |||
Sbjct  2165  ATTGCCCAAAG  2175


 Score = 45.5 bits (49),  Expect = 0.28
 Identities = 41/52 (79%), Gaps = 0/52 (0%)
 Strand=Plus/Plus

Query  9179  TAACTGTCTACACCGATAGCCGCTACGCTTTTGGTACTGTCCATGTGCATGG  9230
             ||| ||| ||||| ||||||||||| || || |  || | |||||| |||||
Sbjct  4329  TAAATGTTTACACTGATAGCCGCTATGCCTTCGCCACGGCCCATGTCCATGG  4380


>NC_001362.1 Friend murine leukemia virus FB29 complete genome
Length=8323

 Score = 326 bits (361),  Expect = 6e-86
 Identities = 768/1141 (67%), Gaps = 24/1141 (2%)
 Strand=Plus/Plus

Query  7695  GGAATACTGAAACCTTGCCATTCTGCCTGGAACACCCCACTTCTCCCCGTTAAGAAACCG  7754
             ||||| |||  ||| ||||| ||  |||||||||| || || || |||||||||||||||
Sbjct  2848  GGAATTCTGGTACCCTGCCAGTCCCCCTGGAACACGCCCCTGCTACCCGTTAAGAAACCG  2907

Query  7755  GGGGAAAA-GATTATAGGCCAGTCCAGGACCTGAGGGAAGTGAATAAGAGGGTCGAAGAC  7813
             |||   || ||||||||||| |||||||| ||||| ||||| || ||| |||| ||||||
Sbjct  2908  GGGACTAATGATTATAGGCCTGTCCAGGATCTGAGAGAAGTCAACAAGCGGGTGGAAGAC  2967

Query  7814  ATCCACCCCACGGTCCCCAACCCTTATACCTTGCTAAGTCACTTGCCCCCTTCACATGTC  7873
             ||||||||||| || ||||||||||| | | |  | ||     | || || || ||    
Sbjct  2968  ATCCACCCCACCGTGCCCAACCCTTACAACCTCTTGAGCGGGCTCCCACCGTCCCACCAG  3027

Query  7874  TGATATACTACCTTAGACCTAAAGGATGCATTTTTTAGCATAGCCCTGGCAACCAGCAGC  7933
             || || |||    | ||| |||| ||||| |||||  || |    ||     ||| ||| 
Sbjct  3028  TGGTACACTGTGCTTGACTTAAAAGATGCTTTTTTCTGCCTGAGACTCCACCCCACCAGT  3087

Query  7934  CAACACATTTTTGCCTTCGAATGGCATGATGGCAATACGGGAACCCCCGGGCAGCTGACC  7993
             ||     | || ||||| || |||   |||    | | ||||| | | || ||  | |||
Sbjct  3088  CAGTCTCTCTTCGCCTTTGAGTGGAGAGATCCAGAGATGGGAATCTCAGGACAATTAACC  3147

Query  7994  TGGACTAGACTACTGCAAGGCTTCAAAAACTCTCCAACTCTGTTTAATGAAGCCCTAAAT  8053
             ||||| ||||| | ||| || |||||||||  ||| || |||||| ||||||||||  | 
Sbjct  3148  TGGACCAGACTCCCGCAGGGTTTCAAAAACAGTCCCACCCTGTTTGATGAAGCCCTGCAC  3207

Query  8054  CAGGATTT---GGACTCGTTTCTCCAG-AGCCATAATTCAGTTACGCTCCTGCATCACGT  8109
               |||  |    ||||      ||||| | ||| |  | | ||  ||||| | ||   ||
Sbjct  3208  AGGGACCTCGCAGACTTCCGGATCCAGCACCCAGACCTGA-TTCTGCTCCAGTAT---GT  3263

Query  8110  AGATGACTTGCTTCTGGCGGCCCCTCCGAAGC-CGAATGCCAACAGGCCACTGGAGACCT  8168
             ||||||||| || ||||| ||| || |  |||  || || ||||| |  ||  | | |||
Sbjct  3264  AGATGACTTACTGCTGGCCGCCACTTCTGAGCTTGACTGTCAACAAGGTACGCGGGCCCT  3323

Query  8169  CCTCCAGGAGTTGGGGCAGTTGGGCTATCGGGCCAGTGCAAAGAAGGCTCAAATATGCAG  8228
               | ||     | ||| |  | || |||||||||   || ||||| || ||||| |||  
Sbjct  3324  GTTACAAACCCTAGGGGACCTCGGATATCGGGCCTCGGCCAAGAAAGCCCAAATTTGCCA  3383

Query  8229  GCAAACA-GTCACCTACCTGGGATATAACCTGAAAGAAGGAACCAGATGGCTGACAGAGG  8287
             | ||||| ||||  || ||||| |||   || ||||| ||    ||||||||||| ||||
Sbjct  3384  G-AAACAGGTCAAGTATCTGGGGTATCTTCTAAAAGAGGGTCAGAGATGGCTGACTGAGG  3442

Query  8288  CCATGAAAGAGACTATTCTTAGACTTCCAGTCCCGACCTCAGCCCGAGAGGTCCGCGAGT  8347
             |||  ||||||||| |  |  | |  ||    ||||   |  | ||| |  |  | ||||
Sbjct  3443  CCAGAAAAGAGACTGTGATGGGGCAGCCTACTCCGAAGACCCCTCGACAACTAAGGGAGT  3502

Query  8348  TTTTAGGGACGACAGGCTACTGCCGGCTGTGGATTCTGGGGTATGCTGAAATAGCGAAGC  8407
             |  |||||||| |||||| ||| || || ||||| |  |||| ||| ||||| ||  |||
Sbjct  3503  TCCTAGGGACGGCAGGCTTCTGTCGCCTCTGGATCCCTGGGTTTGCAGAAATGGC--AGC  3560

Query  8408  CTC--TGTATGAGGCAACCAAGGATAAGGTCCCT-TGGGCCTGGGGGTCAGACAAACAGA  8464
             | |  ||||       |||||  |   || | || |  |  |||||  ||||| | || |
Sbjct  3561  CCCCTTGTACCCTCTCACCAA-AACGGGGACTCTGTTTGAGTGGGGCCCAGACCAGCAAA  3619

Query  8465  AGGCCTATGATGAACTCAAGGTCGCTCTCTTGAGAGCCCCGGCCCTGGCATTGCCAGACC  8524
             |||||||  | ||  |||||   |||||||| |  ||||| ||||||| |||||||||| 
Sbjct  3620  AGGCCTACCAAGAGATCAAGCAGGCTCTCTTAACTGCCCCTGCCCTGGGATTGCCAGACT  3679

Query  8525  CCCTGAAGCCCTTC--ACTTTCTTTGTTGATGAG-AGAAGGGAAATAGCGAAAGGGGTGC  8581
                  |||||||||  ||||  |||||||| ||| || ||||  |  || ||||| || |
Sbjct  3680  TGACTAAGCCCTTCGAACTT--TTTGTTGACGAGAAGCAGGGCTA-CGCCAAAGGTGTCC  3736

Query  8582  TAATGTAGCATCTGGGGCCCTGGAAATGTCCGGTTGCCTATTTATCCAAGAAGCTAGATC  8641
             ||| | |  | |||||||| |||    | ||||| |||||  | ||||| |||||||| |
Sbjct  3737  TAACGCAAAAACTGGGGCCTTGGCGTCGGCCGGTGGCCTACCTGTCCAAAAAGCTAGACC  3796

Query  8642  CAGTTGCAGCAGGATGGCCCCGGTGCTTAAGGATCATTGCGGCAGTAGTCCTAATGGTGA  8701
             |||| ||||| || |||||||  ||| || ||||  | || ||  | | | |  ||   |
Sbjct  3797  CAGTGGCAGCTGGGTGGCCCCCTTGCCTACGGATGGTAGCAGCCATCGCCGTTCTGACCA  3856

Query  8702  AAGATGCAGATAAACTCACTTTCAGGCAACATCTGAAGGTGGTGACCCCCCATGCGATCG  8761
             |||| || |  || |||||  |  | || |  ||     |  || ||||||||||  | |
Sbjct  3857  AAGACGCTGGCAAGCTCACCATGGGACAGCCACTAGTCATTCTGGCCCCCCATGCAGTAG  3916

Query  8762  AGGGGGTCCTGAAATATCCCCCTGGTAGGTGGATGACCAATGCCCGCCTAACCCATTACC  8821
             |||   |  | ||  | ||||||| | | ||| |  |||| |||||  | ||||| ||||
Sbjct  3917  AGGCACTAGTTAAGCAACCCCCTGATCGCTGGCTCTCCAACGCCCGAATGACCCACTACC  3976

Query  8822  A  8822
             |
Sbjct  3977  A  3977


 Score = 163 bits (180),  Expect = 4e-37
 Identities = 268/382 (70%), Gaps = 6/382 (2%)
 Strand=Plus/Plus

Query  9820   TGGGAAGTGGATTTTACTGAGGTAAAGCCTGGGAGGTATGGGTATAAGTACTTGCTAGTA  9879
              |||||| | ||||| ||||||||||| |||||   |||||||||||| ||  |  |||| 
Sbjct  4972   TGGGAAATTGATTTCACTGAGGTAAAACCTGGCCTGTATGGGTATAAATATCTTTTAGTT  5031

Query  9880   ATGGTTGACACATTTTCGGGCTGGGTAGAAGCCTTCCCCACGAAACGGCAGACTGCCCAG  9939
               |  | ||||| || || || ||||||||||| ||||| || ||     | |||||| | 
Sbjct  5032   TTCATAGACACTTTCTCTGGATGGGTAGAAGCTTTCCCAACCAAGAAAGAAACTGCCAAA  5091

Query  9940   GTTGTTGCTAAGGCGTTACTAGAAGAAATTATTCCCAGATATGGGGTCTCCAAGGTTTTA  9999
              |||||  | |||  | |||||||||||||  | |||||||  ||  |  |  |||| || 
Sbjct  5092   GTTGTAACCAAGAAGCTACTAGAAGAAATCTTCCCCAGATTCGGCATGCCACAGGTATTG  5151

Query  10000  GGCTCCGATAATGGCCCAGCTTTCATCAGTAACGTTCTACAGGGACTGGCCCGAGCGA-T  10058
              ||  |||| ||||| || || ||| ||   || ||    |||  | | | ||||   | |
Sbjct  5152   GGAACCGACAATGGGCCTGCCTTCGTCTCCAAGGTAAGTCAGACAGTAG-CCGATTTACT  5210

Query  10059  AGGGACCAATTGGAAGTTACATTGTGAATATAATCCCCAGAGCTCAGGGCAGGTAGAGAG  10118
               |||    |||||||  |||||||||  || |  |||||||| ||||| |||||||| ||
Sbjct  5211   GGGGGTTGATTGGAAACTACATTGTGCTTACAGACCCCAGAGTTCAGGTCAGGTAGAAAG  5270

Query  10119  AATGAATCGGACTCTAAAGGTGACCTTGTCCAAACTGGCCATCGAGACTGGC---GGGGA  10175
              ||||||| ||||  | |||| ||| ||  | ||| || |  | |  ||||||    ||||
Sbjct  5271   AATGAATAGGACAATCAAGGAGACTTTAACTAAATTGACGCTTGCAACTGGCTCTAGGGA  5330

Query  10176  CTGGGTGACCCT-CTTACCCTA  10196
              |||||||  ||| ||| |||||
Sbjct  5331   CTGGGTGCTCCTGCTTCCCCTA  5352


 Score = 145 bits (160),  Expect = 1e-31
 Identities = 214/299 (72%), Gaps = 12/299 (4%)
 Strand=Plus/Plus

Query  12104  GAAACCTCGATTAGTCATTTAGAGAAGTCGCTCACCTCTCTATCCGAGGTAGTACTCCAG  12163
              ||||  || |||| | |  |||| ||||| || || ||  | || ||||| ||||| |||
Sbjct  7362   GAAAAGTCAATTACTAACCTAGAAAAGTCTCTTACTTCGTTGTCTGAGGTTGTACTGCAG  7421

Query  12164  AATAGAAGAGGACTTGATTTGTTGTTCCTCCAACAAGGGGGACTGTGTGTCGCGCTAGAA  12223
              ||| || |||| || ||  ||||||||||  || | || ||||||||||  || ||| ||
Sbjct  7422   AATCGACGAGGCCTAGACCTGTTGTTCCTAAAAGAGGGAGGACTGTGTGCTGCCCTAAAA  7481

Query  12224  GAGGAATGTTGTTTTTATGCTGACCATACTGGTGTAGTAAAAGAATCCATGGCAAAAGTG  12283
              || ||||||||||| |||||||||||||| ||  |||||| |||    ||||| ||| | 
Sbjct  7482   GAAGAATGTTGTTTCTATGCTGACCATACAGGCCTAGTAAGAGATAGTATGGCCAAATTA  7541

Query  12284  AGAGAAGGGTTAGCCAAGAGAAAACGGGAAAGGGAAGGTGAG--GAG--AA--TTGGTTT  12337
              |||||  |  |  |  ||||| ||    |||    |  ||||  |||  ||   ||||| 
Sbjct  7542   AGAGAGAGACTCTCTCAGAGACAA----AAA--CTATTTGAGTCGAGCCAAGGATGGTTC  7595

Query  12338  GAGGCTTGGTTTAATAGATCCCCCTGGTTCACCACCTTAGTATCTACCTTAGTGGGCCC  12396
              || |  |||||||| |||||||||||||| ||||| ||  |||| ||| |  |||| ||
Sbjct  7596   GAAGGATGGTTTAACAGATCCCCCTGGTTTACCACGTTGATATCCACCATCATGGGGCC  7654


 Score = 63.5 bits (69),  Expect = 1e-06
 Identities = 60/77 (78%), Gaps = 0/77 (0%)
 Strand=Plus/Plus

Query  5519  TACCTTCTGCTCTGCAGAATGGCCTACTTTTAATGTGGGCTGGCTCCCCCAGGGGACTTT  5578
             ||| |||||||||||||||||||| || || || || || ||||  |   | || |||||
Sbjct  726   TACATTCTGCTCTGCAGAATGGCCAACCTTCAACGTCGGATGGCCACGAGACGGCACTTT  785

Query  5579  TTCCCTAGACATTATTA  5595
             |  || |||||||||||
Sbjct  786   TAACCCAGACATTATTA  802


 Score = 57.2 bits (62),  Expect = 4e-05
 Identities = 55/71 (77%), Gaps = 0/71 (0%)
 Strand=Plus/Plus

Query  6930  GGCCCCAACTGGATGCGGGACAGTGTGCAAACTGCAAAGAATATGGACATTGGAAGAGGG  6989
             |||||||||| ||    |  ||||||||  ||||||||||| | |||||||||   || |
Sbjct  2105  GGCCCCAACTCGACCACGACCAGTGTGCCTACTGCAAAGAAAAGGGACATTGGGCTAGAG  2164

Query  6990  AGTGCCCCAAG  7000
             | |||||||||
Sbjct  2165  ATTGCCCCAAG  2175


 Score = 52.7 bits (57),  Expect = 0.002
 Identities = 60/79 (76%), Gaps = 4/79 (5%)
 Strand=Plus/Plus

Query  6436  CTACCGCCAGA--CTCTTACGGCAGGTCTCCGAGCGGCGGCACGCCGCCCCACCAATTTG  6493
             ||| ||||||   ||| ||  || ||||||| |   ||||   |  ||||||||||||||
Sbjct  1614  CTATCGCCAGTTGCTCCTA--GCGGGTCTCCAAAACGCGGGCAGAAGCCCCACCAATTTG  1671

Query  6494  GCCAAGGTAAAAGCTATAA  6512
             |||||||||||||  ||||
Sbjct  1672  GCCAAGGTAAAAGGGATAA  1690


 Score = 47.3 bits (51),  Expect = 0.080
 Identities = 39/48 (81%), Gaps = 0/48 (0%)
 Strand=Plus/Plus

Query  9183  TGTCTACACCGATAGCCGCTACGCTTTTGGTACTGTCCATGTGCATGG  9230
             ||| |||||||||||||| || |||||||  |||| |||| | || ||
Sbjct  4332  TGTTTACACCGATAGCCGTTATGCTTTTGCCACTGCCCATATTCACGG  4379


 Score = 45.5 bits (49),  Expect = 0.28
 Identities = 151/227 (67%), Gaps = 10/227 (4%)
 Strand=Plus/Plus

Query  7204  GGTGCAAGGGGCAACTGGGTCCAAGGCTTATCGGTGGACCAGTAGGCGCCAAGTGGACTT  7263
             ||| |||||||| |||||    |||   ||||| |||||||     |||| |||| || |
Sbjct  2379  GGTCCAAGGGGCTACTGGAGGGAAGCGGTATCGCTGGACCACGGATCGCCGAGTGCACCT  2438

Query  7264  AGGCCGCCACCAAG-TGACCCACTCCTTCCTGGTTATTCCTGAATGCCCTGCCCCCTTAT  7322
             || || ||   ||| | ||||| || |||||   | | || || |||||    ||  |  
Sbjct  2439  AG-CCACCGGTAAGGTCACCCATTCTTTCCTCCATGTACCAGATTGCCCCTATCCTCTGC  2497

Query  7323  TGGGGCGCGATCTCCTGACTAAGATCAGGGCCCAGATCCATTTTGAGCCGGA-CGGCATC  7381
             | ||  | ||| | ||||||||  | |  ||||| || || ||||||  ||| | | | |
Sbjct  2498  TAGGAAGAGATTTGCTGACTAAACTAAAAGCCCAAATTCACTTTGAG--GGATCAGGAGC  2555

Query  7382  A-AGGTATTGGATGGCCA--GGGACAGCCCCTCCATATTTTGACCCT  7425
               ||||  |||  | |||  |||||||||||| ||  |  |||||||
Sbjct  2556  TCAGGTTGTGG--GACCAATGGGACAGCCCCTGCAAGTGCTGACCCT  2600


>Z11128.1 Friend murine leukemia virus FB29 complete genome
Length=8323

 Score = 326 bits (361),  Expect = 6e-86
 Identities = 768/1141 (67%), Gaps = 24/1141 (2%)
 Strand=Plus/Plus

Query  7695  GGAATACTGAAACCTTGCCATTCTGCCTGGAACACCCCACTTCTCCCCGTTAAGAAACCG  7754
             ||||| |||  ||| ||||| ||  |||||||||| || || || |||||||||||||||
Sbjct  2848  GGAATTCTGGTACCCTGCCAGTCCCCCTGGAACACGCCCCTGCTACCCGTTAAGAAACCG  2907

Query  7755  GGGGAAAA-GATTATAGGCCAGTCCAGGACCTGAGGGAAGTGAATAAGAGGGTCGAAGAC  7813
             |||   || ||||||||||| |||||||| ||||| ||||| || ||| |||| ||||||
Sbjct  2908  GGGACTAATGATTATAGGCCTGTCCAGGATCTGAGAGAAGTCAACAAGCGGGTGGAAGAC  2967

Query  7814  ATCCACCCCACGGTCCCCAACCCTTATACCTTGCTAAGTCACTTGCCCCCTTCACATGTC  7873
             ||||||||||| || ||||||||||| | | |  | ||     | || || || ||    
Sbjct  2968  ATCCACCCCACCGTGCCCAACCCTTACAACCTCTTGAGCGGGCTCCCACCGTCCCACCAG  3027

Query  7874  TGATATACTACCTTAGACCTAAAGGATGCATTTTTTAGCATAGCCCTGGCAACCAGCAGC  7933
             || || |||    | ||| |||| ||||| |||||  || |    ||     ||| ||| 
Sbjct  3028  TGGTACACTGTGCTTGACTTAAAAGATGCTTTTTTCTGCCTGAGACTCCACCCCACCAGT  3087

Query  7934  CAACACATTTTTGCCTTCGAATGGCATGATGGCAATACGGGAACCCCCGGGCAGCTGACC  7993
             ||     | || ||||| || |||   |||    | | ||||| | | || ||  | |||
Sbjct  3088  CAGTCTCTCTTCGCCTTTGAGTGGAGAGATCCAGAGATGGGAATCTCAGGACAATTAACC  3147

Query  7994  TGGACTAGACTACTGCAAGGCTTCAAAAACTCTCCAACTCTGTTTAATGAAGCCCTAAAT  8053
             ||||| ||||| | ||| || |||||||||  ||| || |||||| ||||||||||  | 
Sbjct  3148  TGGACCAGACTCCCGCAGGGTTTCAAAAACAGTCCCACCCTGTTTGATGAAGCCCTGCAC  3207

Query  8054  CAGGATTT---GGACTCGTTTCTCCAG-AGCCATAATTCAGTTACGCTCCTGCATCACGT  8109
               |||  |    ||||      ||||| | ||| |  | | ||  ||||| | ||   ||
Sbjct  3208  AGGGACCTCGCAGACTTCCGGATCCAGCACCCAGACCTGA-TTCTGCTCCAGTAT---GT  3263

Query  8110  AGATGACTTGCTTCTGGCGGCCCCTCCGAAGC-CGAATGCCAACAGGCCACTGGAGACCT  8168
             ||||||||| || ||||| ||| || |  |||  || || ||||| |  ||  | | |||
Sbjct  3264  AGATGACTTACTGCTGGCCGCCACTTCTGAGCTTGACTGTCAACAAGGTACGCGGGCCCT  3323

Query  8169  CCTCCAGGAGTTGGGGCAGTTGGGCTATCGGGCCAGTGCAAAGAAGGCTCAAATATGCAG  8228
               | ||     | ||| |  | || |||||||||   || ||||| || ||||| |||  
Sbjct  3324  GTTACAAACCCTAGGGGACCTCGGATATCGGGCCTCGGCCAAGAAAGCCCAAATTTGCCA  3383

Query  8229  GCAAACA-GTCACCTACCTGGGATATAACCTGAAAGAAGGAACCAGATGGCTGACAGAGG  8287
             | ||||| ||||  || ||||| |||   || ||||| ||    ||||||||||| ||||
Sbjct  3384  G-AAACAGGTCAAGTATCTGGGGTATCTTCTAAAAGAGGGTCAGAGATGGCTGACTGAGG  3442

Query  8288  CCATGAAAGAGACTATTCTTAGACTTCCAGTCCCGACCTCAGCCCGAGAGGTCCGCGAGT  8347
             |||  ||||||||| |  |  | |  ||    ||||   |  | ||| |  |  | ||||
Sbjct  3443  CCAGAAAAGAGACTGTGATGGGGCAGCCTACTCCGAAGACCCCTCGACAACTAAGGGAGT  3502

Query  8348  TTTTAGGGACGACAGGCTACTGCCGGCTGTGGATTCTGGGGTATGCTGAAATAGCGAAGC  8407
             |  |||||||| |||||| ||| || || ||||| |  |||| ||| ||||| ||  |||
Sbjct  3503  TCCTAGGGACGGCAGGCTTCTGTCGCCTCTGGATCCCTGGGTTTGCAGAAATGGC--AGC  3560

Query  8408  CTC--TGTATGAGGCAACCAAGGATAAGGTCCCT-TGGGCCTGGGGGTCAGACAAACAGA  8464
             | |  ||||       |||||  |   || | || |  |  |||||  ||||| | || |
Sbjct  3561  CCCCTTGTACCCTCTCACCAA-AACGGGGACTCTGTTTGAGTGGGGCCCAGACCAGCAAA  3619

Query  8465  AGGCCTATGATGAACTCAAGGTCGCTCTCTTGAGAGCCCCGGCCCTGGCATTGCCAGACC  8524
             |||||||  | ||  |||||   |||||||| |  ||||| ||||||| |||||||||| 
Sbjct  3620  AGGCCTACCAAGAGATCAAGCAGGCTCTCTTAACTGCCCCTGCCCTGGGATTGCCAGACT  3679

Query  8525  CCCTGAAGCCCTTC--ACTTTCTTTGTTGATGAG-AGAAGGGAAATAGCGAAAGGGGTGC  8581
                  |||||||||  ||||  |||||||| ||| || ||||  |  || ||||| || |
Sbjct  3680  TGACTAAGCCCTTCGAACTT--TTTGTTGACGAGAAGCAGGGCTA-CGCCAAAGGTGTCC  3736

Query  8582  TAATGTAGCATCTGGGGCCCTGGAAATGTCCGGTTGCCTATTTATCCAAGAAGCTAGATC  8641
             ||| | |  | |||||||| |||    | ||||| |||||  | ||||| |||||||| |
Sbjct  3737  TAACGCAAAAACTGGGGCCTTGGCGTCGGCCGGTGGCCTACCTGTCCAAAAAGCTAGACC  3796

Query  8642  CAGTTGCAGCAGGATGGCCCCGGTGCTTAAGGATCATTGCGGCAGTAGTCCTAATGGTGA  8701
             |||| ||||| || |||||||  ||| || ||||  | || ||  | | | |  ||   |
Sbjct  3797  CAGTGGCAGCTGGGTGGCCCCCTTGCCTACGGATGGTAGCAGCCATCGCCGTTCTGACCA  3856

Query  8702  AAGATGCAGATAAACTCACTTTCAGGCAACATCTGAAGGTGGTGACCCCCCATGCGATCG  8761
             |||| || |  || |||||  |  | || |  ||     |  || ||||||||||  | |
Sbjct  3857  AAGACGCTGGCAAGCTCACCATGGGACAGCCACTAGTCATTCTGGCCCCCCATGCAGTAG  3916

Query  8762  AGGGGGTCCTGAAATATCCCCCTGGTAGGTGGATGACCAATGCCCGCCTAACCCATTACC  8821
             |||   |  | ||  | ||||||| | | ||| |  |||| |||||  | ||||| ||||
Sbjct  3917  AGGCACTAGTTAAGCAACCCCCTGATCGCTGGCTCTCCAACGCCCGAATGACCCACTACC  3976

Query  8822  A  8822
             |
Sbjct  3977  A  3977


 Score = 163 bits (180),  Expect = 4e-37
 Identities = 268/382 (70%), Gaps = 6/382 (2%)
 Strand=Plus/Plus

Query  9820   TGGGAAGTGGATTTTACTGAGGTAAAGCCTGGGAGGTATGGGTATAAGTACTTGCTAGTA  9879
              |||||| | ||||| ||||||||||| |||||   |||||||||||| ||  |  |||| 
Sbjct  4972   TGGGAAATTGATTTCACTGAGGTAAAACCTGGCCTGTATGGGTATAAATATCTTTTAGTT  5031

Query  9880   ATGGTTGACACATTTTCGGGCTGGGTAGAAGCCTTCCCCACGAAACGGCAGACTGCCCAG  9939
               |  | ||||| || || || ||||||||||| ||||| || ||     | |||||| | 
Sbjct  5032   TTCATAGACACTTTCTCTGGATGGGTAGAAGCTTTCCCAACCAAGAAAGAAACTGCCAAA  5091

Query  9940   GTTGTTGCTAAGGCGTTACTAGAAGAAATTATTCCCAGATATGGGGTCTCCAAGGTTTTA  9999
              |||||  | |||  | |||||||||||||  | |||||||  ||  |  |  |||| || 
Sbjct  5092   GTTGTAACCAAGAAGCTACTAGAAGAAATCTTCCCCAGATTCGGCATGCCACAGGTATTG  5151

Query  10000  GGCTCCGATAATGGCCCAGCTTTCATCAGTAACGTTCTACAGGGACTGGCCCGAGCGA-T  10058
              ||  |||| ||||| || || ||| ||   || ||    |||  | | | ||||   | |
Sbjct  5152   GGAACCGACAATGGGCCTGCCTTCGTCTCCAAGGTAAGTCAGACAGTAG-CCGATTTACT  5210

Query  10059  AGGGACCAATTGGAAGTTACATTGTGAATATAATCCCCAGAGCTCAGGGCAGGTAGAGAG  10118
               |||    |||||||  |||||||||  || |  |||||||| ||||| |||||||| ||
Sbjct  5211   GGGGGTTGATTGGAAACTACATTGTGCTTACAGACCCCAGAGTTCAGGTCAGGTAGAAAG  5270

Query  10119  AATGAATCGGACTCTAAAGGTGACCTTGTCCAAACTGGCCATCGAGACTGGC---GGGGA  10175
              ||||||| ||||  | |||| ||| ||  | ||| || |  | |  ||||||    ||||
Sbjct  5271   AATGAATAGGACAATCAAGGAGACTTTAACTAAATTGACGCTTGCAACTGGCTCTAGGGA  5330

Query  10176  CTGGGTGACCCT-CTTACCCTA  10196
              |||||||  ||| ||| |||||
Sbjct  5331   CTGGGTGCTCCTGCTTCCCCTA  5352


 Score = 145 bits (160),  Expect = 1e-31
 Identities = 214/299 (72%), Gaps = 12/299 (4%)
 Strand=Plus/Plus

Query  12104  GAAACCTCGATTAGTCATTTAGAGAAGTCGCTCACCTCTCTATCCGAGGTAGTACTCCAG  12163
              ||||  || |||| | |  |||| ||||| || || ||  | || ||||| ||||| |||
Sbjct  7362   GAAAAGTCAATTACTAACCTAGAAAAGTCTCTTACTTCGTTGTCTGAGGTTGTACTGCAG  7421

Query  12164  AATAGAAGAGGACTTGATTTGTTGTTCCTCCAACAAGGGGGACTGTGTGTCGCGCTAGAA  12223
              ||| || |||| || ||  ||||||||||  || | || ||||||||||  || ||| ||
Sbjct  7422   AATCGACGAGGCCTAGACCTGTTGTTCCTAAAAGAGGGAGGACTGTGTGCTGCCCTAAAA  7481

Query  12224  GAGGAATGTTGTTTTTATGCTGACCATACTGGTGTAGTAAAAGAATCCATGGCAAAAGTG  12283
              || ||||||||||| |||||||||||||| ||  |||||| |||    ||||| ||| | 
Sbjct  7482   GAAGAATGTTGTTTCTATGCTGACCATACAGGCCTAGTAAGAGATAGTATGGCCAAATTA  7541

Query  12284  AGAGAAGGGTTAGCCAAGAGAAAACGGGAAAGGGAAGGTGAG--GAG--AA--TTGGTTT  12337
              |||||  |  |  |  ||||| ||    |||    |  ||||  |||  ||   ||||| 
Sbjct  7542   AGAGAGAGACTCTCTCAGAGACAA----AAA--CTATTTGAGTCGAGCCAAGGATGGTTC  7595

Query  12338  GAGGCTTGGTTTAATAGATCCCCCTGGTTCACCACCTTAGTATCTACCTTAGTGGGCCC  12396
              || |  |||||||| |||||||||||||| ||||| ||  |||| ||| |  |||| ||
Sbjct  7596   GAAGGATGGTTTAACAGATCCCCCTGGTTTACCACGTTGATATCCACCATCATGGGGCC  7654


 Score = 63.5 bits (69),  Expect = 1e-06
 Identities = 60/77 (78%), Gaps = 0/77 (0%)
 Strand=Plus/Plus

Query  5519  TACCTTCTGCTCTGCAGAATGGCCTACTTTTAATGTGGGCTGGCTCCCCCAGGGGACTTT  5578
             ||| |||||||||||||||||||| || || || || || ||||  |   | || |||||
Sbjct  726   TACATTCTGCTCTGCAGAATGGCCAACCTTCAACGTCGGATGGCCACGAGACGGCACTTT  785

Query  5579  TTCCCTAGACATTATTA  5595
             |  || |||||||||||
Sbjct  786   TAACCCAGACATTATTA  802


 Score = 57.2 bits (62),  Expect = 4e-05
 Identities = 55/71 (77%), Gaps = 0/71 (0%)
 Strand=Plus/Plus

Query  6930  GGCCCCAACTGGATGCGGGACAGTGTGCAAACTGCAAAGAATATGGACATTGGAAGAGGG  6989
             |||||||||| ||    |  ||||||||  ||||||||||| | |||||||||   || |
Sbjct  2105  GGCCCCAACTCGACCACGACCAGTGTGCCTACTGCAAAGAAAAGGGACATTGGGCTAGAG  2164

Query  6990  AGTGCCCCAAG  7000
             | |||||||||
Sbjct  2165  ATTGCCCCAAG  2175


 Score = 52.7 bits (57),  Expect = 0.002
 Identities = 60/79 (76%), Gaps = 4/79 (5%)
 Strand=Plus/Plus

Query  6436  CTACCGCCAGA--CTCTTACGGCAGGTCTCCGAGCGGCGGCACGCCGCCCCACCAATTTG  6493
             ||| ||||||   ||| ||  || ||||||| |   ||||   |  ||||||||||||||
Sbjct  1614  CTATCGCCAGTTGCTCCTA--GCGGGTCTCCAAAACGCGGGCAGAAGCCCCACCAATTTG  1671

Query  6494  GCCAAGGTAAAAGCTATAA  6512
             |||||||||||||  ||||
Sbjct  1672  GCCAAGGTAAAAGGGATAA  1690


 Score = 47.3 bits (51),  Expect = 0.080
 Identities = 39/48 (81%), Gaps = 0/48 (0%)
 Strand=Plus/Plus

Query  9183  TGTCTACACCGATAGCCGCTACGCTTTTGGTACTGTCCATGTGCATGG  9230
             ||| |||||||||||||| || |||||||  |||| |||| | || ||
Sbjct  4332  TGTTTACACCGATAGCCGTTATGCTTTTGCCACTGCCCATATTCACGG  4379


 Score = 45.5 bits (49),  Expect = 0.28
 Identities = 151/227 (67%), Gaps = 10/227 (4%)
 Strand=Plus/Plus

Query  7204  GGTGCAAGGGGCAACTGGGTCCAAGGCTTATCGGTGGACCAGTAGGCGCCAAGTGGACTT  7263
             ||| |||||||| |||||    |||   ||||| |||||||     |||| |||| || |
Sbjct  2379  GGTCCAAGGGGCTACTGGAGGGAAGCGGTATCGCTGGACCACGGATCGCCGAGTGCACCT  2438

Query  7264  AGGCCGCCACCAAG-TGACCCACTCCTTCCTGGTTATTCCTGAATGCCCTGCCCCCTTAT  7322
             || || ||   ||| | ||||| || |||||   | | || || |||||    ||  |  
Sbjct  2439  AG-CCACCGGTAAGGTCACCCATTCTTTCCTCCATGTACCAGATTGCCCCTATCCTCTGC  2497

Query  7323  TGGGGCGCGATCTCCTGACTAAGATCAGGGCCCAGATCCATTTTGAGCCGGA-CGGCATC  7381
             | ||  | ||| | ||||||||  | |  ||||| || || ||||||  ||| | | | |
Sbjct  2498  TAGGAAGAGATTTGCTGACTAAACTAAAAGCCCAAATTCACTTTGAG--GGATCAGGAGC  2555

Query  7382  A-AGGTATTGGATGGCCA--GGGACAGCCCCTCCATATTTTGACCCT  7425
               ||||  |||  | |||  |||||||||||| ||  |  |||||||
Sbjct  2556  TCAGGTTGTGG--GACCAATGGGACAGCCCCTGCAAGTGCTGACCCT  2600


>NC_001362.1 Friend murine leukemia virus FB29 complete genome
Length=8323

 Score = 326 bits (361),  Expect = 6e-86
 Identities = 768/1141 (67%), Gaps = 24/1141 (2%)
 Strand=Plus/Plus

Query  7695  GGAATACTGAAACCTTGCCATTCTGCCTGGAACACCCCACTTCTCCCCGTTAAGAAACCG  7754
             ||||| |||  ||| ||||| ||  |||||||||| || || || |||||||||||||||
Sbjct  2848  GGAATTCTGGTACCCTGCCAGTCCCCCTGGAACACGCCCCTGCTACCCGTTAAGAAACCG  2907

Query  7755  GGGGAAAA-GATTATAGGCCAGTCCAGGACCTGAGGGAAGTGAATAAGAGGGTCGAAGAC  7813
             |||   || ||||||||||| |||||||| ||||| ||||| || ||| |||| ||||||
Sbjct  2908  GGGACTAATGATTATAGGCCTGTCCAGGATCTGAGAGAAGTCAACAAGCGGGTGGAAGAC  2967

Query  7814  ATCCACCCCACGGTCCCCAACCCTTATACCTTGCTAAGTCACTTGCCCCCTTCACATGTC  7873
             ||||||||||| || ||||||||||| | | |  | ||     | || || || ||    
Sbjct  2968  ATCCACCCCACCGTGCCCAACCCTTACAACCTCTTGAGCGGGCTCCCACCGTCCCACCAG  3027

Query  7874  TGATATACTACCTTAGACCTAAAGGATGCATTTTTTAGCATAGCCCTGGCAACCAGCAGC  7933
             || || |||    | ||| |||| ||||| |||||  || |    ||     ||| ||| 
Sbjct  3028  TGGTACACTGTGCTTGACTTAAAAGATGCTTTTTTCTGCCTGAGACTCCACCCCACCAGT  3087

Query  7934  CAACACATTTTTGCCTTCGAATGGCATGATGGCAATACGGGAACCCCCGGGCAGCTGACC  7993
             ||     | || ||||| || |||   |||    | | ||||| | | || ||  | |||
Sbjct  3088  CAGTCTCTCTTCGCCTTTGAGTGGAGAGATCCAGAGATGGGAATCTCAGGACAATTAACC  3147

Query  7994  TGGACTAGACTACTGCAAGGCTTCAAAAACTCTCCAACTCTGTTTAATGAAGCCCTAAAT  8053
             ||||| ||||| | ||| || |||||||||  ||| || |||||| ||||||||||  | 
Sbjct  3148  TGGACCAGACTCCCGCAGGGTTTCAAAAACAGTCCCACCCTGTTTGATGAAGCCCTGCAC  3207

Query  8054  CAGGATTT---GGACTCGTTTCTCCAG-AGCCATAATTCAGTTACGCTCCTGCATCACGT  8109
               |||  |    ||||      ||||| | ||| |  | | ||  ||||| | ||   ||
Sbjct  3208  AGGGACCTCGCAGACTTCCGGATCCAGCACCCAGACCTGA-TTCTGCTCCAGTAT---GT  3263

Query  8110  AGATGACTTGCTTCTGGCGGCCCCTCCGAAGC-CGAATGCCAACAGGCCACTGGAGACCT  8168
             ||||||||| || ||||| ||| || |  |||  || || ||||| |  ||  | | |||
Sbjct  3264  AGATGACTTACTGCTGGCCGCCACTTCTGAGCTTGACTGTCAACAAGGTACGCGGGCCCT  3323

Query  8169  CCTCCAGGAGTTGGGGCAGTTGGGCTATCGGGCCAGTGCAAAGAAGGCTCAAATATGCAG  8228
               | ||     | ||| |  | || |||||||||   || ||||| || ||||| |||  
Sbjct  3324  GTTACAAACCCTAGGGGACCTCGGATATCGGGCCTCGGCCAAGAAAGCCCAAATTTGCCA  3383

Query  8229  GCAAACA-GTCACCTACCTGGGATATAACCTGAAAGAAGGAACCAGATGGCTGACAGAGG  8287
             | ||||| ||||  || ||||| |||   || ||||| ||    ||||||||||| ||||
Sbjct  3384  G-AAACAGGTCAAGTATCTGGGGTATCTTCTAAAAGAGGGTCAGAGATGGCTGACTGAGG  3442

Query  8288  CCATGAAAGAGACTATTCTTAGACTTCCAGTCCCGACCTCAGCCCGAGAGGTCCGCGAGT  8347
             |||  ||||||||| |  |  | |  ||    ||||   |  | ||| |  |  | ||||
Sbjct  3443  CCAGAAAAGAGACTGTGATGGGGCAGCCTACTCCGAAGACCCCTCGACAACTAAGGGAGT  3502

Query  8348  TTTTAGGGACGACAGGCTACTGCCGGCTGTGGATTCTGGGGTATGCTGAAATAGCGAAGC  8407
             |  |||||||| |||||| ||| || || ||||| |  |||| ||| ||||| ||  |||
Sbjct  3503  TCCTAGGGACGGCAGGCTTCTGTCGCCTCTGGATCCCTGGGTTTGCAGAAATGGC--AGC  3560

Query  8408  CTC--TGTATGAGGCAACCAAGGATAAGGTCCCT-TGGGCCTGGGGGTCAGACAAACAGA  8464
             | |  ||||       |||||  |   || | || |  |  |||||  ||||| | || |
Sbjct  3561  CCCCTTGTACCCTCTCACCAA-AACGGGGACTCTGTTTGAGTGGGGCCCAGACCAGCAAA  3619

Query  8465  AGGCCTATGATGAACTCAAGGTCGCTCTCTTGAGAGCCCCGGCCCTGGCATTGCCAGACC  8524
             |||||||  | ||  |||||   |||||||| |  ||||| ||||||| |||||||||| 
Sbjct  3620  AGGCCTACCAAGAGATCAAGCAGGCTCTCTTAACTGCCCCTGCCCTGGGATTGCCAGACT  3679

Query  8525  CCCTGAAGCCCTTC--ACTTTCTTTGTTGATGAG-AGAAGGGAAATAGCGAAAGGGGTGC  8581
                  |||||||||  ||||  |||||||| ||| || ||||  |  || ||||| || |
Sbjct  3680  TGACTAAGCCCTTCGAACTT--TTTGTTGACGAGAAGCAGGGCTA-CGCCAAAGGTGTCC  3736

Query  8582  TAATGTAGCATCTGGGGCCCTGGAAATGTCCGGTTGCCTATTTATCCAAGAAGCTAGATC  8641
             ||| | |  | |||||||| |||    | ||||| |||||  | ||||| |||||||| |
Sbjct  3737  TAACGCAAAAACTGGGGCCTTGGCGTCGGCCGGTGGCCTACCTGTCCAAAAAGCTAGACC  3796

Query  8642  CAGTTGCAGCAGGATGGCCCCGGTGCTTAAGGATCATTGCGGCAGTAGTCCTAATGGTGA  8701
             |||| ||||| || |||||||  ||| || ||||  | || ||  | | | |  ||   |
Sbjct  3797  CAGTGGCAGCTGGGTGGCCCCCTTGCCTACGGATGGTAGCAGCCATCGCCGTTCTGACCA  3856

Query  8702  AAGATGCAGATAAACTCACTTTCAGGCAACATCTGAAGGTGGTGACCCCCCATGCGATCG  8761
             |||| || |  || |||||  |  | || |  ||     |  || ||||||||||  | |
Sbjct  3857  AAGACGCTGGCAAGCTCACCATGGGACAGCCACTAGTCATTCTGGCCCCCCATGCAGTAG  3916

Query  8762  AGGGGGTCCTGAAATATCCCCCTGGTAGGTGGATGACCAATGCCCGCCTAACCCATTACC  8821
             |||   |  | ||  | ||||||| | | ||| |  |||| |||||  | ||||| ||||
Sbjct  3917  AGGCACTAGTTAAGCAACCCCCTGATCGCTGGCTCTCCAACGCCCGAATGACCCACTACC  3976

Query  8822  A  8822
             |
Sbjct  3977  A  3977


 Score = 163 bits (180),  Expect = 4e-37
 Identities = 268/382 (70%), Gaps = 6/382 (2%)
 Strand=Plus/Plus

Query  9820   TGGGAAGTGGATTTTACTGAGGTAAAGCCTGGGAGGTATGGGTATAAGTACTTGCTAGTA  9879
              |||||| | ||||| ||||||||||| |||||   |||||||||||| ||  |  |||| 
Sbjct  4972   TGGGAAATTGATTTCACTGAGGTAAAACCTGGCCTGTATGGGTATAAATATCTTTTAGTT  5031

Query  9880   ATGGTTGACACATTTTCGGGCTGGGTAGAAGCCTTCCCCACGAAACGGCAGACTGCCCAG  9939
               |  | ||||| || || || ||||||||||| ||||| || ||     | |||||| | 
Sbjct  5032   TTCATAGACACTTTCTCTGGATGGGTAGAAGCTTTCCCAACCAAGAAAGAAACTGCCAAA  5091

Query  9940   GTTGTTGCTAAGGCGTTACTAGAAGAAATTATTCCCAGATATGGGGTCTCCAAGGTTTTA  9999
              |||||  | |||  | |||||||||||||  | |||||||  ||  |  |  |||| || 
Sbjct  5092   GTTGTAACCAAGAAGCTACTAGAAGAAATCTTCCCCAGATTCGGCATGCCACAGGTATTG  5151

Query  10000  GGCTCCGATAATGGCCCAGCTTTCATCAGTAACGTTCTACAGGGACTGGCCCGAGCGA-T  10058
              ||  |||| ||||| || || ||| ||   || ||    |||  | | | ||||   | |
Sbjct  5152   GGAACCGACAATGGGCCTGCCTTCGTCTCCAAGGTAAGTCAGACAGTAG-CCGATTTACT  5210

Query  10059  AGGGACCAATTGGAAGTTACATTGTGAATATAATCCCCAGAGCTCAGGGCAGGTAGAGAG  10118
               |||    |||||||  |||||||||  || |  |||||||| ||||| |||||||| ||
Sbjct  5211   GGGGGTTGATTGGAAACTACATTGTGCTTACAGACCCCAGAGTTCAGGTCAGGTAGAAAG  5270

Query  10119  AATGAATCGGACTCTAAAGGTGACCTTGTCCAAACTGGCCATCGAGACTGGC---GGGGA  10175
              ||||||| ||||  | |||| ||| ||  | ||| || |  | |  ||||||    ||||
Sbjct  5271   AATGAATAGGACAATCAAGGAGACTTTAACTAAATTGACGCTTGCAACTGGCTCTAGGGA  5330

Query  10176  CTGGGTGACCCT-CTTACCCTA  10196
              |||||||  ||| ||| |||||
Sbjct  5331   CTGGGTGCTCCTGCTTCCCCTA  5352


 Score = 145 bits (160),  Expect = 1e-31
 Identities = 214/299 (72%), Gaps = 12/299 (4%)
 Strand=Plus/Plus

Query  12104  GAAACCTCGATTAGTCATTTAGAGAAGTCGCTCACCTCTCTATCCGAGGTAGTACTCCAG  12163
              ||||  || |||| | |  |||| ||||| || || ||  | || ||||| ||||| |||
Sbjct  7362   GAAAAGTCAATTACTAACCTAGAAAAGTCTCTTACTTCGTTGTCTGAGGTTGTACTGCAG  7421

Query  12164  AATAGAAGAGGACTTGATTTGTTGTTCCTCCAACAAGGGGGACTGTGTGTCGCGCTAGAA  12223
              ||| || |||| || ||  ||||||||||  || | || ||||||||||  || ||| ||
Sbjct  7422   AATCGACGAGGCCTAGACCTGTTGTTCCTAAAAGAGGGAGGACTGTGTGCTGCCCTAAAA  7481

Query  12224  GAGGAATGTTGTTTTTATGCTGACCATACTGGTGTAGTAAAAGAATCCATGGCAAAAGTG  12283
              || ||||||||||| |||||||||||||| ||  |||||| |||    ||||| ||| | 
Sbjct  7482   GAAGAATGTTGTTTCTATGCTGACCATACAGGCCTAGTAAGAGATAGTATGGCCAAATTA  7541

Query  12284  AGAGAAGGGTTAGCCAAGAGAAAACGGGAAAGGGAAGGTGAG--GAG--AA--TTGGTTT  12337
              |||||  |  |  |  ||||| ||    |||    |  ||||  |||  ||   ||||| 
Sbjct  7542   AGAGAGAGACTCTCTCAGAGACAA----AAA--CTATTTGAGTCGAGCCAAGGATGGTTC  7595

Query  12338  GAGGCTTGGTTTAATAGATCCCCCTGGTTCACCACCTTAGTATCTACCTTAGTGGGCCC  12396
              || |  |||||||| |||||||||||||| ||||| ||  |||| ||| |  |||| ||
Sbjct  7596   GAAGGATGGTTTAACAGATCCCCCTGGTTTACCACGTTGATATCCACCATCATGGGGCC  7654


 Score = 63.5 bits (69),  Expect = 1e-06
 Identities = 60/77 (78%), Gaps = 0/77 (0%)
 Strand=Plus/Plus

Query  5519  TACCTTCTGCTCTGCAGAATGGCCTACTTTTAATGTGGGCTGGCTCCCCCAGGGGACTTT  5578
             ||| |||||||||||||||||||| || || || || || ||||  |   | || |||||
Sbjct  726   TACATTCTGCTCTGCAGAATGGCCAACCTTCAACGTCGGATGGCCACGAGACGGCACTTT  785

Query  5579  TTCCCTAGACATTATTA  5595
             |  || |||||||||||
Sbjct  786   TAACCCAGACATTATTA  802


 Score = 57.2 bits (62),  Expect = 4e-05
 Identities = 55/71 (77%), Gaps = 0/71 (0%)
 Strand=Plus/Plus

Query  6930  GGCCCCAACTGGATGCGGGACAGTGTGCAAACTGCAAAGAATATGGACATTGGAAGAGGG  6989
             |||||||||| ||    |  ||||||||  ||||||||||| | |||||||||   || |
Sbjct  2105  GGCCCCAACTCGACCACGACCAGTGTGCCTACTGCAAAGAAAAGGGACATTGGGCTAGAG  2164

Query  6990  AGTGCCCCAAG  7000
             | |||||||||
Sbjct  2165  ATTGCCCCAAG  2175


 Score = 52.7 bits (57),  Expect = 0.002
 Identities = 60/79 (76%), Gaps = 4/79 (5%)
 Strand=Plus/Plus

Query  6436  CTACCGCCAGA--CTCTTACGGCAGGTCTCCGAGCGGCGGCACGCCGCCCCACCAATTTG  6493
             ||| ||||||   ||| ||  || ||||||| |   ||||   |  ||||||||||||||
Sbjct  1614  CTATCGCCAGTTGCTCCTA--GCGGGTCTCCAAAACGCGGGCAGAAGCCCCACCAATTTG  1671

Query  6494  GCCAAGGTAAAAGCTATAA  6512
             |||||||||||||  ||||
Sbjct  1672  GCCAAGGTAAAAGGGATAA  1690


 Score = 47.3 bits (51),  Expect = 0.080
 Identities = 39/48 (81%), Gaps = 0/48 (0%)
 Strand=Plus/Plus

Query  9183  TGTCTACACCGATAGCCGCTACGCTTTTGGTACTGTCCATGTGCATGG  9230
             ||| |||||||||||||| || |||||||  |||| |||| | || ||
Sbjct  4332  TGTTTACACCGATAGCCGTTATGCTTTTGCCACTGCCCATATTCACGG  4379


 Score = 45.5 bits (49),  Expect = 0.28
 Identities = 151/227 (67%), Gaps = 10/227 (4%)
 Strand=Plus/Plus

Query  7204  GGTGCAAGGGGCAACTGGGTCCAAGGCTTATCGGTGGACCAGTAGGCGCCAAGTGGACTT  7263
             ||| |||||||| |||||    |||   ||||| |||||||     |||| |||| || |
Sbjct  2379  GGTCCAAGGGGCTACTGGAGGGAAGCGGTATCGCTGGACCACGGATCGCCGAGTGCACCT  2438

Query  7264  AGGCCGCCACCAAG-TGACCCACTCCTTCCTGGTTATTCCTGAATGCCCTGCCCCCTTAT  7322
             || || ||   ||| | ||||| || |||||   | | || || |||||    ||  |  
Sbjct  2439  AG-CCACCGGTAAGGTCACCCATTCTTTCCTCCATGTACCAGATTGCCCCTATCCTCTGC  2497

Query  7323  TGGGGCGCGATCTCCTGACTAAGATCAGGGCCCAGATCCATTTTGAGCCGGA-CGGCATC  7381
             | ||  | ||| | ||||||||  | |  ||||| || || ||||||  ||| | | | |
Sbjct  2498  TAGGAAGAGATTTGCTGACTAAACTAAAAGCCCAAATTCACTTTGAG--GGATCAGGAGC  2555

Query  7382  A-AGGTATTGGATGGCCA--GGGACAGCCCCTCCATATTTTGACCCT  7425
               ||||  |||  | |||  |||||||||||| ||  |  |||||||
Sbjct  2556  TCAGGTTGTGG--GACCAATGGGACAGCCCCTGCAAGTGCTGACCCT  2600


>Z11128.1 Friend murine leukemia virus FB29 complete genome
Length=8323

 Score = 326 bits (361),  Expect = 6e-86
 Identities = 768/1141 (67%), Gaps = 24/1141 (2%)
 Strand=Plus/Plus

Query  7695  GGAATACTGAAACCTTGCCATTCTGCCTGGAACACCCCACTTCTCCCCGTTAAGAAACCG  7754
             ||||| |||  ||| ||||| ||  |||||||||| || || || |||||||||||||||
Sbjct  2848  GGAATTCTGGTACCCTGCCAGTCCCCCTGGAACACGCCCCTGCTACCCGTTAAGAAACCG  2907

Query  7755  GGGGAAAA-GATTATAGGCCAGTCCAGGACCTGAGGGAAGTGAATAAGAGGGTCGAAGAC  7813
             |||   || ||||||||||| |||||||| ||||| ||||| || ||| |||| ||||||
Sbjct  2908  GGGACTAATGATTATAGGCCTGTCCAGGATCTGAGAGAAGTCAACAAGCGGGTGGAAGAC  2967

Query  7814  ATCCACCCCACGGTCCCCAACCCTTATACCTTGCTAAGTCACTTGCCCCCTTCACATGTC  7873
             ||||||||||| || ||||||||||| | | |  | ||     | || || || ||    
Sbjct  2968  ATCCACCCCACCGTGCCCAACCCTTACAACCTCTTGAGCGGGCTCCCACCGTCCCACCAG  3027

Query  7874  TGATATACTACCTTAGACCTAAAGGATGCATTTTTTAGCATAGCCCTGGCAACCAGCAGC  7933
             || || |||    | ||| |||| ||||| |||||  || |    ||     ||| ||| 
Sbjct  3028  TGGTACACTGTGCTTGACTTAAAAGATGCTTTTTTCTGCCTGAGACTCCACCCCACCAGT  3087

Query  7934  CAACACATTTTTGCCTTCGAATGGCATGATGGCAATACGGGAACCCCCGGGCAGCTGACC  7993
             ||     | || ||||| || |||   |||    | | ||||| | | || ||  | |||
Sbjct  3088  CAGTCTCTCTTCGCCTTTGAGTGGAGAGATCCAGAGATGGGAATCTCAGGACAATTAACC  3147

Query  7994  TGGACTAGACTACTGCAAGGCTTCAAAAACTCTCCAACTCTGTTTAATGAAGCCCTAAAT  8053
             ||||| ||||| | ||| || |||||||||  ||| || |||||| ||||||||||  | 
Sbjct  3148  TGGACCAGACTCCCGCAGGGTTTCAAAAACAGTCCCACCCTGTTTGATGAAGCCCTGCAC  3207

Query  8054  CAGGATTT---GGACTCGTTTCTCCAG-AGCCATAATTCAGTTACGCTCCTGCATCACGT  8109
               |||  |    ||||      ||||| | ||| |  | | ||  ||||| | ||   ||
Sbjct  3208  AGGGACCTCGCAGACTTCCGGATCCAGCACCCAGACCTGA-TTCTGCTCCAGTAT---GT  3263

Query  8110  AGATGACTTGCTTCTGGCGGCCCCTCCGAAGC-CGAATGCCAACAGGCCACTGGAGACCT  8168
             ||||||||| || ||||| ||| || |  |||  || || ||||| |  ||  | | |||
Sbjct  3264  AGATGACTTACTGCTGGCCGCCACTTCTGAGCTTGACTGTCAACAAGGTACGCGGGCCCT  3323

Query  8169  CCTCCAGGAGTTGGGGCAGTTGGGCTATCGGGCCAGTGCAAAGAAGGCTCAAATATGCAG  8228
               | ||     | ||| |  | || |||||||||   || ||||| || ||||| |||  
Sbjct  3324  GTTACAAACCCTAGGGGACCTCGGATATCGGGCCTCGGCCAAGAAAGCCCAAATTTGCCA  3383

Query  8229  GCAAACA-GTCACCTACCTGGGATATAACCTGAAAGAAGGAACCAGATGGCTGACAGAGG  8287
             | ||||| ||||  || ||||| |||   || ||||| ||    ||||||||||| ||||
Sbjct  3384  G-AAACAGGTCAAGTATCTGGGGTATCTTCTAAAAGAGGGTCAGAGATGGCTGACTGAGG  3442

Query  8288  CCATGAAAGAGACTATTCTTAGACTTCCAGTCCCGACCTCAGCCCGAGAGGTCCGCGAGT  8347
             |||  ||||||||| |  |  | |  ||    ||||   |  | ||| |  |  | ||||
Sbjct  3443  CCAGAAAAGAGACTGTGATGGGGCAGCCTACTCCGAAGACCCCTCGACAACTAAGGGAGT  3502

Query  8348  TTTTAGGGACGACAGGCTACTGCCGGCTGTGGATTCTGGGGTATGCTGAAATAGCGAAGC  8407
             |  |||||||| |||||| ||| || || ||||| |  |||| ||| ||||| ||  |||
Sbjct  3503  TCCTAGGGACGGCAGGCTTCTGTCGCCTCTGGATCCCTGGGTTTGCAGAAATGGC--AGC  3560

Query  8408  CTC--TGTATGAGGCAACCAAGGATAAGGTCCCT-TGGGCCTGGGGGTCAGACAAACAGA  8464
             | |  ||||       |||||  |   || | || |  |  |||||  ||||| | || |
Sbjct  3561  CCCCTTGTACCCTCTCACCAA-AACGGGGACTCTGTTTGAGTGGGGCCCAGACCAGCAAA  3619

Query  8465  AGGCCTATGATGAACTCAAGGTCGCTCTCTTGAGAGCCCCGGCCCTGGCATTGCCAGACC  8524
             |||||||  | ||  |||||   |||||||| |  ||||| ||||||| |||||||||| 
Sbjct  3620  AGGCCTACCAAGAGATCAAGCAGGCTCTCTTAACTGCCCCTGCCCTGGGATTGCCAGACT  3679

Query  8525  CCCTGAAGCCCTTC--ACTTTCTTTGTTGATGAG-AGAAGGGAAATAGCGAAAGGGGTGC  8581
                  |||||||||  ||||  |||||||| ||| || ||||  |  || ||||| || |
Sbjct  3680  TGACTAAGCCCTTCGAACTT--TTTGTTGACGAGAAGCAGGGCTA-CGCCAAAGGTGTCC  3736

Query  8582  TAATGTAGCATCTGGGGCCCTGGAAATGTCCGGTTGCCTATTTATCCAAGAAGCTAGATC  8641
             ||| | |  | |||||||| |||    | ||||| |||||  | ||||| |||||||| |
Sbjct  3737  TAACGCAAAAACTGGGGCCTTGGCGTCGGCCGGTGGCCTACCTGTCCAAAAAGCTAGACC  3796

Query  8642  CAGTTGCAGCAGGATGGCCCCGGTGCTTAAGGATCATTGCGGCAGTAGTCCTAATGGTGA  8701
             |||| ||||| || |||||||  ||| || ||||  | || ||  | | | |  ||   |
Sbjct  3797  CAGTGGCAGCTGGGTGGCCCCCTTGCCTACGGATGGTAGCAGCCATCGCCGTTCTGACCA  3856

Query  8702  AAGATGCAGATAAACTCACTTTCAGGCAACATCTGAAGGTGGTGACCCCCCATGCGATCG  8761
             |||| || |  || |||||  |  | || |  ||     |  || ||||||||||  | |
Sbjct  3857  AAGACGCTGGCAAGCTCACCATGGGACAGCCACTAGTCATTCTGGCCCCCCATGCAGTAG  3916

Query  8762  AGGGGGTCCTGAAATATCCCCCTGGTAGGTGGATGACCAATGCCCGCCTAACCCATTACC  8821
             |||   |  | ||  | ||||||| | | ||| |  |||| |||||  | ||||| ||||
Sbjct  3917  AGGCACTAGTTAAGCAACCCCCTGATCGCTGGCTCTCCAACGCCCGAATGACCCACTACC  3976

Query  8822  A  8822
             |
Sbjct  3977  A  3977


 Score = 163 bits (180),  Expect = 4e-37
 Identities = 268/382 (70%), Gaps = 6/382 (2%)
 Strand=Plus/Plus

Query  9820   TGGGAAGTGGATTTTACTGAGGTAAAGCCTGGGAGGTATGGGTATAAGTACTTGCTAGTA  9879
              |||||| | ||||| ||||||||||| |||||   |||||||||||| ||  |  |||| 
Sbjct  4972   TGGGAAATTGATTTCACTGAGGTAAAACCTGGCCTGTATGGGTATAAATATCTTTTAGTT  5031

Query  9880   ATGGTTGACACATTTTCGGGCTGGGTAGAAGCCTTCCCCACGAAACGGCAGACTGCCCAG  9939
               |  | ||||| || || || ||||||||||| ||||| || ||     | |||||| | 
Sbjct  5032   TTCATAGACACTTTCTCTGGATGGGTAGAAGCTTTCCCAACCAAGAAAGAAACTGCCAAA  5091

Query  9940   GTTGTTGCTAAGGCGTTACTAGAAGAAATTATTCCCAGATATGGGGTCTCCAAGGTTTTA  9999
              |||||  | |||  | |||||||||||||  | |||||||  ||  |  |  |||| || 
Sbjct  5092   GTTGTAACCAAGAAGCTACTAGAAGAAATCTTCCCCAGATTCGGCATGCCACAGGTATTG  5151

Query  10000  GGCTCCGATAATGGCCCAGCTTTCATCAGTAACGTTCTACAGGGACTGGCCCGAGCGA-T  10058
              ||  |||| ||||| || || ||| ||   || ||    |||  | | | ||||   | |
Sbjct  5152   GGAACCGACAATGGGCCTGCCTTCGTCTCCAAGGTAAGTCAGACAGTAG-CCGATTTACT  5210

Query  10059  AGGGACCAATTGGAAGTTACATTGTGAATATAATCCCCAGAGCTCAGGGCAGGTAGAGAG  10118
               |||    |||||||  |||||||||  || |  |||||||| ||||| |||||||| ||
Sbjct  5211   GGGGGTTGATTGGAAACTACATTGTGCTTACAGACCCCAGAGTTCAGGTCAGGTAGAAAG  5270

Query  10119  AATGAATCGGACTCTAAAGGTGACCTTGTCCAAACTGGCCATCGAGACTGGC---GGGGA  10175
              ||||||| ||||  | |||| ||| ||  | ||| || |  | |  ||||||    ||||
Sbjct  5271   AATGAATAGGACAATCAAGGAGACTTTAACTAAATTGACGCTTGCAACTGGCTCTAGGGA  5330

Query  10176  CTGGGTGACCCT-CTTACCCTA  10196
              |||||||  ||| ||| |||||
Sbjct  5331   CTGGGTGCTCCTGCTTCCCCTA  5352


 Score = 145 bits (160),  Expect = 1e-31
 Identities = 214/299 (72%), Gaps = 12/299 (4%)
 Strand=Plus/Plus

Query  12104  GAAACCTCGATTAGTCATTTAGAGAAGTCGCTCACCTCTCTATCCGAGGTAGTACTCCAG  12163
              ||||  || |||| | |  |||| ||||| || || ||  | || ||||| ||||| |||
Sbjct  7362   GAAAAGTCAATTACTAACCTAGAAAAGTCTCTTACTTCGTTGTCTGAGGTTGTACTGCAG  7421

Query  12164  AATAGAAGAGGACTTGATTTGTTGTTCCTCCAACAAGGGGGACTGTGTGTCGCGCTAGAA  12223
              ||| || |||| || ||  ||||||||||  || | || ||||||||||  || ||| ||
Sbjct  7422   AATCGACGAGGCCTAGACCTGTTGTTCCTAAAAGAGGGAGGACTGTGTGCTGCCCTAAAA  7481

Query  12224  GAGGAATGTTGTTTTTATGCTGACCATACTGGTGTAGTAAAAGAATCCATGGCAAAAGTG  12283
              || ||||||||||| |||||||||||||| ||  |||||| |||    ||||| ||| | 
Sbjct  7482   GAAGAATGTTGTTTCTATGCTGACCATACAGGCCTAGTAAGAGATAGTATGGCCAAATTA  7541

Query  12284  AGAGAAGGGTTAGCCAAGAGAAAACGGGAAAGGGAAGGTGAG--GAG--AA--TTGGTTT  12337
              |||||  |  |  |  ||||| ||    |||    |  ||||  |||  ||   ||||| 
Sbjct  7542   AGAGAGAGACTCTCTCAGAGACAA----AAA--CTATTTGAGTCGAGCCAAGGATGGTTC  7595

Query  12338  GAGGCTTGGTTTAATAGATCCCCCTGGTTCACCACCTTAGTATCTACCTTAGTGGGCCC  12396
              || |  |||||||| |||||||||||||| ||||| ||  |||| ||| |  |||| ||
Sbjct  7596   GAAGGATGGTTTAACAGATCCCCCTGGTTTACCACGTTGATATCCACCATCATGGGGCC  7654


 Score = 63.5 bits (69),  Expect = 1e-06
 Identities = 60/77 (78%), Gaps = 0/77 (0%)
 Strand=Plus/Plus

Query  5519  TACCTTCTGCTCTGCAGAATGGCCTACTTTTAATGTGGGCTGGCTCCCCCAGGGGACTTT  5578
             ||| |||||||||||||||||||| || || || || || ||||  |   | || |||||
Sbjct  726   TACATTCTGCTCTGCAGAATGGCCAACCTTCAACGTCGGATGGCCACGAGACGGCACTTT  785

Query  5579  TTCCCTAGACATTATTA  5595
             |  || |||||||||||
Sbjct  786   TAACCCAGACATTATTA  802


 Score = 57.2 bits (62),  Expect = 4e-05
 Identities = 55/71 (77%), Gaps = 0/71 (0%)
 Strand=Plus/Plus

Query  6930  GGCCCCAACTGGATGCGGGACAGTGTGCAAACTGCAAAGAATATGGACATTGGAAGAGGG  6989
             |||||||||| ||    |  ||||||||  ||||||||||| | |||||||||   || |
Sbjct  2105  GGCCCCAACTCGACCACGACCAGTGTGCCTACTGCAAAGAAAAGGGACATTGGGCTAGAG  2164

Query  6990  AGTGCCCCAAG  7000
             | |||||||||
Sbjct  2165  ATTGCCCCAAG  2175


 Score = 52.7 bits (57),  Expect = 0.002
 Identities = 60/79 (76%), Gaps = 4/79 (5%)
 Strand=Plus/Plus

Query  6436  CTACCGCCAGA--CTCTTACGGCAGGTCTCCGAGCGGCGGCACGCCGCCCCACCAATTTG  6493
             ||| ||||||   ||| ||  || ||||||| |   ||||   |  ||||||||||||||
Sbjct  1614  CTATCGCCAGTTGCTCCTA--GCGGGTCTCCAAAACGCGGGCAGAAGCCCCACCAATTTG  1671

Query  6494  GCCAAGGTAAAAGCTATAA  6512
             |||||||||||||  ||||
Sbjct  1672  GCCAAGGTAAAAGGGATAA  1690


 Score = 47.3 bits (51),  Expect = 0.080
 Identities = 39/48 (81%), Gaps = 0/48 (0%)
 Strand=Plus/Plus

Query  9183  TGTCTACACCGATAGCCGCTACGCTTTTGGTACTGTCCATGTGCATGG  9230
             ||| |||||||||||||| || |||||||  |||| |||| | || ||
Sbjct  4332  TGTTTACACCGATAGCCGTTATGCTTTTGCCACTGCCCATATTCACGG  4379


 Score = 45.5 bits (49),  Expect = 0.28
 Identities = 151/227 (67%), Gaps = 10/227 (4%)
 Strand=Plus/Plus

Query  7204  GGTGCAAGGGGCAACTGGGTCCAAGGCTTATCGGTGGACCAGTAGGCGCCAAGTGGACTT  7263
             ||| |||||||| |||||    |||   ||||| |||||||     |||| |||| || |
Sbjct  2379  GGTCCAAGGGGCTACTGGAGGGAAGCGGTATCGCTGGACCACGGATCGCCGAGTGCACCT  2438

Query  7264  AGGCCGCCACCAAG-TGACCCACTCCTTCCTGGTTATTCCTGAATGCCCTGCCCCCTTAT  7322
             || || ||   ||| | ||||| || |||||   | | || || |||||    ||  |  
Sbjct  2439  AG-CCACCGGTAAGGTCACCCATTCTTTCCTCCATGTACCAGATTGCCCCTATCCTCTGC  2497

Query  7323  TGGGGCGCGATCTCCTGACTAAGATCAGGGCCCAGATCCATTTTGAGCCGGA-CGGCATC  7381
             | ||  | ||| | ||||||||  | |  ||||| || || ||||||  ||| | | | |
Sbjct  2498  TAGGAAGAGATTTGCTGACTAAACTAAAAGCCCAAATTCACTTTGAG--GGATCAGGAGC  2555

Query  7382  A-AGGTATTGGATGGCCA--GGGACAGCCCCTCCATATTTTGACCCT  7425
               ||||  |||  | |||  |||||||||||| ||  |  |||||||
Sbjct  2556  TCAGGTTGTGG--GACCAATGGGACAGCCCCTGCAAGTGCTGACCCT  2600


>NC_001702.1 Murine type C retrovirus, complete genome
Length=8135

 Score = 304 bits (336),  Expect = 2e-79
 Identities = 1023/1561 (66%), Gaps = 54/1561 (3%)
 Strand=Plus/Plus

Query  7695  GGAATACTGAAACCTTGCCATTCTGCCTGGAACACCCCACTTCTCCCCGTTAAGAAACCG  7754
             |||||| ||  ||||||||| ||  |||||||||| || || || |||||||||||||| 
Sbjct  2867  GGAATATTGGTACCTTGCCAGTCCCCCTGGAACACACCCCTGCTGCCCGTTAAGAAACCA  2926

Query  7755  GGGGAAAA-GATTATAGGCCAGTCCAGGACCTGAGGGAAGTGAATAAGAGGGTCGAAGAC  7813
             |||   || ||||| ||||| |||||||| ||||| ||||| || ||| |||| ||||| 
Sbjct  2927  GGGACTAATGATTACAGGCCTGTCCAGGATCTGAGAGAAGTCAACAAGCGGGTGGAAGAT  2986

Query  7814  ATCCACCCCACGGTCCCCAACCCTTATACCTTGCTAAGTCACTTGCCCCCTTCACATGTC  7873
             ||||||||||| || ||||| ||||| | | |  |||||    | || || || ||    
Sbjct  2987  ATCCACCCCACCGTGCCCAATCCTTACAACCTCTTAAGTGGACTCCCTCCGTCCCACCAG  3046

Query  7874  TGATATACTACCTTAGACCTAAAGGATGCATTTTTTAGCATAGCCCTGGCAACCAGCAGC  7933
             || || |||    | ||  |||| ||||| |||||  || |    ||     ||| ||| 
Sbjct  3047  TGGTACACTGTGCTTGATTTAAAAGATGCCTTTTTCTGCCTGAGACTCCACCCCACCAGT  3106

Query  7934  CAACACATTTTTGCCTTCGAATGGCATGATGGCAATACGGGAACCCCCGGGCAGCTGACC  7993
             || |   | |||||||| || |||   |||    | | ||||| | | || ||  |||||
Sbjct  3107  CAGCCTCTCTTTGCCTTTGAGTGGAGAGATCCAGAAATGGGAATCTCTGGACAATTGACC  3166

Query  7994  TGGACTAGACTACTGCAAGGCTTCAAAAACTCTCCAACTCTGTTTAATGAAGCCCTAAAT  8053
             ||||| ||||| |  || || |||||||||  ||| || |||||| |||| ||  |  | 
Sbjct  3167  TGGACCAGACTCCCACAGGGTTTCAAAAACAGTCCCACCCTGTTTGATGAGGCATTGCA-  3225

Query  8054  CAG-GATTT---GGACTCGTTTCTCCAGAGCCATAATTCAG---TTACGCTCCTGCATCA  8106
             ||| ||  |    ||||      ||| || |||  |  |||   | |  || || ||  |
Sbjct  3226  CAGAGACCTAGCAGACT------TCCGGATCCAGCACCCAGACTTGATCCTGCTACAGTA  3279

Query  8107  CGTAGATGACTTGCTTCTGGCGGC-CCCTCCGAAGCCGAATGCCAACAGGCCACTGGAGA  8165
             ||| |||||||| || ||||| ||  | ||||||   || |||||||| |  ||| | | 
Sbjct  3280  CGTGGATGACTTACTGCTGGCCGCTACTTCCGAACTAGACTGCCAACAAGGTACTCGGGC  3339

Query  8166  CCTCCTCCAGGAGTTGGGGCAGTTGGGCTATCGGGCCAGTGCAAAGAAGGCTCAAATATG  8225
             ||| || ||     | ||| |  | || || ||||||   || ||||| || ||||| ||
Sbjct  3340  CCTTCTACAAACCCTAGGGGACCTCGGATACCGGGCCTCGGCCAAGAAAGCCCAAATCTG  3399

Query  8226  CAGGCAAACA-GTCACCTACCTGGGATATAACCTGAAAGAAGGAACCAGATGGCTGACAG  8284
             |  | ||||| || |  |||||||| ||    ||||  || ||    ||||||||||| |
Sbjct  3400  CCAG-AAACAGGTTAAATACCTGGGGTACCTTCTGAGGGAGGGTCAGAGATGGCTGACTG  3458

Query  8285  AGGCCATGAAAGAGACTATTCTTAGACTTCCAGTCCCGACCTCAGCCCGAGAGGTCCGCG  8344
             |||| |  ||||||||| |  |  | |  || || || |   |  | ||| |  |  | |
Sbjct  3459  AGGCTAGAAAAGAGACTGTGATGGGGCAACCCGTTCCAAAGACTCCTCGACAACTAAGGG  3518

Query  8345  AGTTTTTAGGGACGACAGGCTACTGCCGGCTGTGGATTCTGGGGTATGCTGAAATAGCGA  8404
             ||||  |||||||| |||||| |||||| || ||||| |  |||| ||| ||||| ||| 
Sbjct  3519  AGTTCCTAGGGACGGCAGGCTTCTGCCGCCTCTGGATCCCTGGGTTTGCGGAAATGGCGG  3578

Query  8405  AGCCTCTGTATGAGGCAACCAAGGATAAGGTCCCT-TGGGCCTGGGGGTCAGACAAACAG  8463
               ||  |||||      |||||  |   || | || |     |||||  ||||| | || 
Sbjct  3579  CCCCCTTGTATCCTCTTACCAA-AACGGGGACTCTGTTTAATTGGGGCCCAGACCAGCAA  3637

Query  8464  AAGGCCTATGATGAACTCAAGGTCGCTCTCTTGAGAGCCCCGGCCCTGGCATTGCCAGAC  8523
             ||||||||| | ||| ||||    || ||  | |  ||||| ||||||| ||||||||| 
Sbjct  3638  AAGGCCTATCAAGAAATCAAACAGGCCCTTCTAACTGCCCCCGCCCTGGGATTGCCAGAT  3697

Query  8524  CCCCTGAAGCCCTTCACTTTCTTTGTTGATGAG-AGAAGGGAAATAGCGAAAGGGGTGCT  8582
                   ||||||||     ||||||| || ||| || ||||  |  || ||||| || ||
Sbjct  3698  TTGACTAAGCCCTTTGAACTCTTTGTCGACGAGAAGCAGGGCTA-CGCCAAAGGCGTCCT  3756

Query  8583  AATGTAGCATCTGGGGCCCTGGAAATGTCCGGTTGCCTATTTATCCAAGAAGCTAGATCC  8642
             || | |  | ||||| || |||    | || || |||||  | ||||| |||||||| ||
Sbjct  3757  AACGCAAAAACTGGGACCTTGGCGTCGGCCTGTGGCCTACCTGTCCAAAAAGCTAGACCC  3816

Query  8643  AGTTGCAGCAGGATGGCCCCGGTGCTTAAGGATCATTGCGGCAGTAGTCCTAATGGTGAA  8702
             ||| ||||| || |||||||  ||| || ||||  | || ||  | | | |  ||   ||
Sbjct  3817  AGTGGCAGCCGGGTGGCCCCCTTGCCTACGGATGGTAGCAGCCATTGCCGTTCTGACAAA  3876

Query  8703  AGATGCAGATAAACTCACTTTCAGGCAACATCTGAAGGTGGTGACCCCCCATGCGATCGA  8762
             ||||||||  || || ||| |  | || |  ||     |  || ||||||||||  | ||
Sbjct  3877  AGATGCAGGCAAGCTAACTATGGGACAGCCGCTAGTCATCCTGGCCCCCCATGCAGTAGA  3936

Query  8763  GGGGGTCCTGAAATATCCCCCTGGTAGGTGGATGACCAATGCCCGCCTAACCCATTACCA  8822
             ||   |  | ||  | |||||||   | ||| |  |||| |||||| | ||||| |||||
Sbjct  3937  GGCACTGGTCAAGCAACCCCCTGACCGCTGGCTATCCAACGCCCGCATGACCCACTACCA  3996

Query  8823  AGGACTCTTGCTAGATGCAC---CCGGGATCATCTTCGCTGAACCCA----CCGCTCTGA  8875
              | | |  | |||||  |||   ||| | |||  ||||  ||  |||      || || |
Sbjct  3997  GGCAATGCTCCTAGA--CACTGACCGAGTTCA-GTTCG--GA--CCAGTGGTGGCCCTCA  4049

Query  8876  ATCCAGCCACCCTGCTGCCGACCCCGGATCTGGAAGCTCCCCTGCATGATTGCCAAGACA  8935
             |||| |||||| |||| ||    |||||    | ||| |||   ||||||||||  || |
Sbjct  4050  ATCCTGCCACCTTGCTCCCTCTACCGGAAAAAGGAGCCCCC---CATGATTGCCTCGAGA  4106

Query  8936  TCATGGCAGAAGTCACCCA-GGTGC--GCCCCGACCTCCAAGACACCGCACTACCCA-AC  8991
             || |||| |||   || || ||  |  | || || |||   ||| | || |  |||| ||
Sbjct  4107  TCTTGGCTGAA---ACGCATGGAACCAGACCGGATCTCACCGAC-CAGCCCATCCCAGAC  4162

Query  8992  AGTGAGTTGGTATGGTACACTGATGGAAGCAGCTTCGTTATAGACGGTGTGCGGAGGGTG  9051
                ||       ||||| || ||||| ||||||||  |   ||| ||   ||| | ||  
Sbjct  4163  GCCGACCACACCTGGTATACCGATGGGAGCAGCTTTCTGCAAGAAGGACAGCGAAAGGCT  4222

Query  9052  GGCACGGCGGTGGTAGAC-CAAGGCGGGAGCATCATTTGGAGTGCCTCGCTTTCCCCGGG  9110
             ||  | || || |  |||  ||  || |   |||     ||| |||   ||  |  | ||
Sbjct  4223  GGGGCAGCAGT-GACGACTGAAACCGAGGTAATCTGGGCGAGGGCC---CTGCCAGCTGG  4278

Query  9111  GACCTCAGCCCAGAAGGCCGAACTGATCGCTCTGGCGGAGGCGCTGGAACGGGCCAAAGG  9170
              || |||||||||   |||||||||||||| ||  |  | || ||| ||  |||  ||||
Sbjct  4279  AACGTCAGCCCAGCGAGCCGAACTGATCGCACTCACCCAAGCCCTGAAAATGGCAGAAGG  4338

Query  9171  GAGACCAG-TAACTGTCTACACCGATAGCCGCTACGCTTTTGGTACTGTCCATGTGCATG  9229
              | |  || ||| ||| ||||| ||||||||||| || || | ||| | |||||| ||||
Sbjct  4339  TA-AGAAGCTAAATGTTTACACTGATAGCCGCTATGCCTTCGCTACGGCCCATGTTCATG  4397

Query  9230  G  9230
             |
Sbjct  4398  G  4398


 Score = 194 bits (214),  Expect = 2e-46
 Identities = 326/466 (70%), Gaps = 7/466 (2%)
 Strand=Plus/Plus

Query  9818   ATTGGGAAGTGGATTTTACTGAGGTAAAGCCTGGGAGGTATGGGTATAAGTACTTGCTAG  9877
              |||||||| | || || ||||| || || || |||  ||| ||||| |||||| | || |
Sbjct  4989   ATTGGGAAATTGACTTCACTGAAGTTAAACCAGGGCTGTACGGGTACAAGTACCTCCTGG  5048

Query  9878   TAATGGTTGACACATTTTCGGGCTGGGTAGAAGCCTTCCCCACGAAACGGCAGACTGCCC  9937
              |  | || ||||| || || |||||||| ||||||||||| || |||||  | |||||| 
Sbjct  5049   TGTTCGTAGACACCTTCTCTGGCTGGGTGGAAGCCTTCCCAACTAAACGTGAAACTGCCA  5108

Query  9938   AGGTTGTTGCTAAGGCGTTACTAGAAGAAATTATTCCC-AGATATGGGGTCTCCAAGGTT  9996
              |||||||  | |||  | || ||||||||| ||||||| ||||  ||| |  |  |||| 
Sbjct  5109   AGGTTGTGACCAAGAAGCTATTAGAAGAAA-TATTCCCAAGATTCGGGATGCCACAGGTA  5167

Query  9997   TTAGGCTCCGATAATGGCCCAGCTTTCATCAGTAACGTTCTACAGGGACTGGCCCGAGCG  10056
              || || ||||||||||| || || ||| ||    | ||    |||    ||| ||||   
Sbjct  5168   TTGGGTTCCGATAATGGGCCTGCCTTCGTCTCCCAGGTAAGTCAGTCGGTGG-CCGATTT  5226

Query  10057  A-TAGGGACCAATTGGAAGTTACATTGTGAATATAATCCCCAGAGCTCAGGGCAGGTAGA  10115
              | | |||| | ||||||| ||||||||||  ||||  |||||||| ||||| ||||||||
Sbjct  5227   ACTGGGGATCGATTGGAAATTACATTGTGCTTATAGACCCCAGAGTTCAGGTCAGGTAGA  5286

Query  10116  GAGAATGAATCGGACTCTAAAGGTGACCTTGTCCAAACTGGCCATCGAGACTGGC---GG  10172
               ||||||||| | ||  | |||| |||  |  | ||| |   | | |   |||||    |
Sbjct  5287   AAGAATGAATAGAACCATCAAGGAGACTCTAACTAAATTAAACCTTGCAGCTGGCACTAG  5346

Query  10173  GGACTGGGTGACCCTCTTACCCTATGCTATCTTCCGGGTTCGGAACTCACCATATGTACG  10232
               ||||||||   |||  | ||||  ||  ||| ||| |  |||||| | ||       | 
Sbjct  5347   AGACTGGGTACTCCTACTCCCCTTAGCCCTCTACCGAGCCCGGAACACTCCGGGCCCCCA  5406

Query  10233  TGGTTTGACACCTTTCGAAATTCTGTATGGAGCACCACCCCCCATT  10278
              |||  |||| || |  |||||||||||||| ||||| || ||| ||
Sbjct  5407   TGGACTGACTCCGTATGAAATTCTGTATGGGGCACCCCCGCCCCTT  5452


 Score = 55.4 bits (60),  Expect = 2e-04
 Identities = 66/88 (75%), Gaps = 4/88 (5%)
 Strand=Plus/Plus

Query  6435  TCTACCGCCAGA--CTCTTACGGCAGGTCTCCGAGCGGCGGCACGCCGCCCCACCAATTT  6492
             |||| ||||||   |||||  ||| ||||||| |   ||||   |  |||||||||||||
Sbjct  1632  TCTATCGCCAGCTGCTCTT--GGCGGGTCTCCAAAATGCGGGCAGGAGCCCCACCAATTT  1689

Query  6493  GGCCAAGGTAAAAGCTATAATGCAAGGG  6520
             ||| ||||||||||  ||||  || |||
Sbjct  1690  GGCTAAGGTAAAAGGAATAACCCAGGGG  1717


 Score = 52.7 bits (57),  Expect = 0.002
 Identities = 54/71 (76%), Gaps = 0/71 (0%)
 Strand=Plus/Plus

Query  6930  GGCCCCAACTGGATGCGGGACAGTGTGCAAACTGCAAAGAATATGGACATTGGAAGAGGG  6989
             |||||||||| |||  ||  || || ||  ||||||||||| | ||||| |||   ||||
Sbjct  2124  GGCCCCAACTCGATAAGGACCAATGCGCCTACTGCAAAGAAAAGGGACACTGGGCTAGGG  2183

Query  6990  AGTGCCCCAAG  7000
             | ||||| |||
Sbjct  2184  ATTGCCCAAAG  2194


 Score = 50.0 bits (54),  Expect = 0.007
 Identities = 152/227 (67%), Gaps = 10/227 (4%)
 Strand=Plus/Plus

Query  7204  GGTGCAAGGGGCAACTGGGTCCAAGGCTTATCGGTGGACCAGTAGGCGCCAAGTGGACTT  7263
             ||| |||||||| |||||    |||   ||||  |||||||     ||| | ||| || |
Sbjct  2398  GGTCCAAGGGGCTACTGGAGGAAAGCGGTATCACTGGACCACAGATCGCAAGGTGCACCT  2457

Query  7264  AGGCCGCCACCAAG-TGACCCACTCCTTCCTGGTTATTCCTGAATGCCCTGCCCCCTTAT  7322
              |||  ||   ||| | || ||||| |||||   | | || || ||||||   || ||  
Sbjct  2458  -GGCTACCGGTAAGGTCACTCACTCTTTCCTCCATGTGCCGGACTGCCCTTATCCTTTGC  2516

Query  7323  TGGGGCGCGATCTCCTGACTAAGATCAGGGCCCAGATCCATTTTGAGCCGGA-CGGCATC  7381
             | ||  | ||  |  |||||||| | | |||||||||||| || |||  ||| ||| | |
Sbjct  2517  TAGGAAGGGACTTGTTGACTAAGTTAAAGGCCCAGATCCACTTCGAG--GGATCGGGAGC  2574

Query  7382  -AAGGTATTGGATGGCC--AGGGACAGCCCCTCCATATTTTGACCCT  7425
               ||||  |||  | ||  | ||||||||||| ||  | ||||||||
Sbjct  2575  TCAGGTTGTGG--GACCAAAAGGACAGCCCCTGCAGGTGTTGACCCT  2619


 Score = 46.4 bits (50),  Expect = 0.080
 Identities = 55/75 (73%), Gaps = 0/75 (0%)
 Strand=Plus/Plus

Query  5520  ACCTTCTGCTCTGCAGAATGGCCTACTTTTAATGTGGGCTGGCTCCCCCAGGGGACTTTT  5579
             |||||||||||||| || ||||| |||||   ||| || ||||  |   | || ||||||
Sbjct  746   ACCTTCTGCTCTGCCGAGTGGCCAACTTTCGGTGTAGGGTGGCCGCAAGATGGTACTTTT  805

Query  5580  TCCCTAGACATTATT  5594
                 | |||||||||
Sbjct  806   AATTTGGACATTATT  820


>NC_001501.1 Moloney murine leukemia virus, complete genome
Length=8332

 Score = 304 bits (336),  Expect = 2e-79
 Identities = 674/995 (68%), Gaps = 26/995 (3%)
 Strand=Plus/Plus

Query  7695  GGAATACTGAAACCTTGCCATTCTGCCTGGAACACCCCACTTCTCCCCGTTAAGAAACCG  7754
             |||||||||  ||| ||||| ||  |||||||||| || || || |||||||||||||| 
Sbjct  2586  GGAATACTGGTACCCTGCCAGTCCCCCTGGAACACGCCCCTGCTACCCGTTAAGAAACCA  2645

Query  7755  GGGGAAAA-GATTATAGGCCAGTCCAGGACCTGAGGGAAGTGAATAAGAGGGTCGAAGAC  7813
             |||   || ||||||||||| |||||||| ||||| ||||| || ||| |||| ||||||
Sbjct  2646  GGGACTAATGATTATAGGCCTGTCCAGGATCTGAGAGAAGTCAACAAGCGGGTGGAAGAC  2705

Query  7814  ATCCACCCCACGGTCCCCAACCCTTATACCTTGCTAAGTCACTTGCCCCCTTCACATGTC  7873
             ||||||||||| || ||||||||||| | | |  | ||     | || || || ||    
Sbjct  2706  ATCCACCCCACCGTGCCCAACCCTTACAACCTCTTGAGCGGGCTCCCACCGTCCCACCAG  2765

Query  7874  TGATATACTACCTTAGACCTAAAGGATGCATTTTTTAGCATAGCCCTGGCAACCAGCAGC  7933
             || || |||    | ||  |||||||||| |||||  || |    ||     ||| ||| 
Sbjct  2766  TGGTACACTGTGCTTGATTTAAAGGATGCCTTTTTCTGCCTGAGACTCCACCCCACCAGT  2825

Query  7934  CAACACATTTTTGCCTTCGAATGGCATGATGGCAATACGGGAACCCCCGGGCAGCTGACC  7993
             || |   | || ||||| || |||   |||    | | ||||| | | || ||  |||||
Sbjct  2826  CAGCCTCTCTTCGCCTTTGAGTGGAGAGATCCAGAGATGGGAATCTCAGGACAATTGACC  2885

Query  7994  TGGACTAGACTACTGCAAGGCTTCAAAAACTCTCCAACTCTGTTTAATGAAGCCCTAAAT  8053
             ||||| ||||| |  || || |||||||||  ||| || |||||| |||| || ||  | 
Sbjct  2886  TGGACCAGACTCCCACAGGGTTTCAAAAACAGTCCCACCCTGTTTGATGAGGCACTGCA-  2944

Query  8054  CAG-GATTT---GGACTCGTTTCTCCAGAGCCATAATTCAG---TTACGCTCCTGCATCA  8106
             ||| ||  |    ||||      ||| || |||  |  |||   | |  || || ||  |
Sbjct  2945  CAGAGACCTAGCAGACT------TCCGGATCCAGCACCCAGACTTGATCCTGCTACAGTA  2998

Query  8107  CGTAGATGACTTGCTTCTGGCGGCCCCTCCGAAGC-CGAATGCCAACAGGCCACTGGAGA  8165
             ||| |||||||| || ||||| ||| || |  |||  || |||||||| |  ||| | | 
Sbjct  2999  CGTGGATGACTTACTGCTGGCCGCCACTTCTGAGCTAGACTGCCAACAAGGTACTCGGGC  3058

Query  8166  CCTCCTCCAGGAGTTGGGGCAGTTGGGCTATCGGGCCAGTGCAAAGAAGGCTCAAATATG  8225
             |||  | ||     | ||| |  | || |||||||||   || ||||| || ||||| ||
Sbjct  3059  CCTGTTACAAACCCTAGGGAACCTCGGGTATCGGGCCTCGGCCAAGAAAGCCCAAATTTG  3118

Query  8226  CAGGCAAACA-GTCACCTACCTGGGATATAACCTGAAAGAAGGAACCAGATGGCTGACAG  8284
             |  | ||||| ||||  || ||||| |||   || ||||| ||    ||||||||||| |
Sbjct  3119  CCAG-AAACAGGTCAAGTATCTGGGGTATCTTCTAAAAGAGGGTCAGAGATGGCTGACTG  3177

Query  8285  AGGCCATGAAAGAGACTATTCTTAGACTTCCAGTCCCGACCTCAGCCCGAGAGGTCCGCG  8344
             ||||||  ||||||||| |  |  | |  ||    ||||   |  | ||| |  |  | |
Sbjct  3178  AGGCCAGAAAAGAGACTGTGATGGGGCAGCCTACTCCGAAGACCCCTCGACAACTAAGGG  3237

Query  8345  AGTTTTTAGGGACGACAGGCTACTGCCGGCTGTGGATTCTGGGGTATGCTGAAATAGCGA  8404
             ||||  |||||||| |||||| ||| || || ||||| |  |||| ||| ||||| ||  
Sbjct  3238  AGTTCCTAGGGACGGCAGGCTTCTGTCGCCTCTGGATCCCTGGGTTTGCAGAAATGGC--  3295

Query  8405  AGCCTC--TGTATGAGGCAACCAAGGATAAGGTCCCT-TGGGCCTGGGGGTCAGACAAAC  8461
             |||| |  ||||       |||||  |   || | || |     |||||  ||||| |||
Sbjct  3296  AGCCCCCTTGTACCCTCTCACCAA-AACGGGGACTCTGTTTAATTGGGGCCCAGACCAAC  3354

Query  8462  AGAAGGCCTATGATGAACTCAAGGTCGCTCTCTTGAGAGCCCCGGCCCTGGCATTGCCAG  8521
             | ||||||||| | ||| |||||   |||||  | |  ||||| |||||||  |||||||
Sbjct  3355  AAAAGGCCTATCAAGAAATCAAGCAAGCTCTTCTAACTGCCCCAGCCCTGGGGTTGCCAG  3414

Query  8522  ACCCCCTGAAGCCCTTCACTTTCTTTGTTGATGAG-AGAAGGGAAATAGCGAAAGGGGTG  8580
             |       ||||||||     ||||||| || ||| || ||||  |  || ||||| || 
Sbjct  3415  ATTTGACTAAGCCCTTTGAACTCTTTGTCGACGAGAAGCAGGGCTA-CGCCAAAGGTGTC  3473

Query  8581  CTAATGTAGCATCTGGGGCCCTGGAAATGTCCGGTTGCCTATTTATCCAAGAAGCTAGAT  8640
             |||| | |  | ||||| || |||    | ||||| |||||  | ||||| |||||||| 
Sbjct  3474  CTAACGCAAAAACTGGGACCTTGGCGTCGGCCGGTGGCCTACCTGTCCAAAAAGCTAGAC  3533

Query  8641  CCAGTTGCAGCAGGATGGCCCCGGTGCTTAAGGAT  8675
             ||||| ||||| || |||||||  ||| || ||||
Sbjct  3534  CCAGTAGCAGCTGGGTGGCCCCCTTGCCTACGGAT  3568


 Score = 141 bits (155),  Expect = 5e-30
 Identities = 230/329 (70%), Gaps = 2/329 (1%)
 Strand=Plus/Plus

Query  9818   ATTGGGAAGTGGATTTTACTGAGGTAAAGCCTGGGAGGTATGGGTATAAGTACTTGCTAG  9877
              |||||||  | ||||| || ||| ||||||| ||   |||||| ||||| ||  | ||||
Sbjct  4708   ATTGGGAGATCGATTTCACCGAGATAAAGCCCGGATTGTATGGCTATAAATATCTTCTAG  4767

Query  9878   TAATGGTTGACACATTTTCGGGCTGGGTAGAAGCCTTCCCCACGAAACGGCAGACTGCCC  9937
              |  |  | || || ||||| |||||| ||||||||||||| || ||     | || ||| 
Sbjct  4768   TTTTTATAGATACCTTTTCTGGCTGGATAGAAGCCTTCCCAACCAAGAAAGAAACCGCCA  4827

Query  9938   AGGTTGTTGCTAAGGCGTTACTAGAAGAAATTATTCCCAGATATGGGGTCTCCAAGGTTT  9997
              |||| ||  | |||  | ||||||| || ||  | ||||| |  ||  |  |  |||| |
Sbjct  4828   AGGTCGTAACCAAGAAGCTACTAGAGGAGATCTTCCCCAGGTTCGGCATGCCTCAGGTAT  4887

Query  9998   TAGGCTCCGATAATGGCCCAGCTTTCATCAGTAACGTTCTACAGGGACTGGCCCGAGC-G  10056
              | ||  | || ||||| || || ||| ||   || ||    |||  | ||| |||| | |
Sbjct  4888   TGGGAACTGACAATGGGCCTGCCTTCGTCTCCAAGGTGAGTCAGACAGTGG-CCGATCTG  4946

Query  10057  ATAGGGACCAATTGGAAGTTACATTGTGAATATAATCCCCAGAGCTCAGGGCAGGTAGAG  10116
               | ||||   ||||||| |||||||||| ||| |  ||||| |||||||| |||||||| 
Sbjct  4947   TTGGGGATTGATTGGAAATTACATTGTGCATACAGACCCCAAAGCTCAGGCCAGGTAGAA  5006

Query  10117  AGAATGAATCGGACTCTAAAGGTGACCTT  10145
              ||||||||| | ||  | |||| ||| ||
Sbjct  5007   AGAATGAATAGAACCATCAAGGAGACTTT  5035


 Score = 59.0 bits (64),  Expect = 1e-05
 Identities = 71/95 (75%), Gaps = 4/95 (4%)
 Strand=Plus/Plus

Query  6436  CTACCGCCAGA--CTCTTACGGCAGGTCTCCGAGCGGCGGCACGCCGCCCCACCAATTTG  6493
             ||| ||||||   ||| ||  || ||||||| |   ||||   |  ||||||||||||||
Sbjct  1352  CTATCGCCAGTTGCTCCTA--GCGGGTCTCCAAAACGCGGGCAGAAGCCCCACCAATTTG  1409

Query  6494  GCCAAGGTAAAAGCTATAATGCAAGGGGAAAATGA  6528
             |||||||||||||  ||||  ||||||   |||||
Sbjct  1410  GCCAAGGTAAAAGGAATAACACAAGGGCCCAATGA  1444


 Score = 58.1 bits (63),  Expect = 4e-05
 Identities = 39/44 (89%), Gaps = 0/44 (0%)
 Strand=Plus/Plus

Query  5519  TACCTTCTGCTCTGCAGAATGGCCTACTTTTAATGTGGGCTGGC  5562
             |||||||||||||||||||||||| || ||||| || || ||||
Sbjct  464   TACCTTCTGCTCTGCAGAATGGCCAACCTTTAACGTCGGATGGC  507


 Score = 42.8 bits (46),  Expect = 0.98
 Identities = 54/72 (75%), Gaps = 2/72 (3%)
 Strand=Plus/Plus

Query  6930  GGCCCCAACTGGATGCGGGAC-AGTGTGCAAACTGCAAAGAATATGGACATTGGAAGAGG  6988
             || ||||||| ||| || ||| |||||||  ||||||||||| | || || |||   |  
Sbjct  1843  GGTCCCAACTCGAT-CGCGACCAGTGTGCCTACTGCAAAGAAAAGGGGCACTGGGCTAAA  1901

Query  6989  GAGTGCCCCAAG  7000
             || || ||||||
Sbjct  1902  GATTGTCCCAAG  1913


 Score = 41.9 bits (45),  Expect = 3.4
 Identities = 59/81 (73%), Gaps = 8/81 (10%)
 Strand=Plus/Plus

Query  6173  TGATCTGTACAACTGGAAGGCCCAAAACCCTCCTTTTTCTGAGGACCCGAAAGGCCTAAC  6232
             ||| || |||||||||||     | |||||| |||||||||| || ||   |||   |||
Sbjct  1055  TGACCTTTACAACTGGAAAAATAATAACCCTTCTTTTTCTGAAGATCC---AGG-TAAAC  1110

Query  6233  TGAC----CTGTTCGAGTCTG  6249
             ||||    ||| |||||||||
Sbjct  1111  TGACAGCTCTGATCGAGTCTG  1131


>X94150.1 Retroviridae complete genome (murine type C retrovirus)
Length=8135

 Score = 304 bits (336),  Expect = 2e-79
 Identities = 1023/1561 (66%), Gaps = 54/1561 (3%)
 Strand=Plus/Plus

Query  7695  GGAATACTGAAACCTTGCCATTCTGCCTGGAACACCCCACTTCTCCCCGTTAAGAAACCG  7754
             |||||| ||  ||||||||| ||  |||||||||| || || || |||||||||||||| 
Sbjct  2867  GGAATATTGGTACCTTGCCAGTCCCCCTGGAACACACCCCTGCTGCCCGTTAAGAAACCA  2926

Query  7755  GGGGAAAA-GATTATAGGCCAGTCCAGGACCTGAGGGAAGTGAATAAGAGGGTCGAAGAC  7813
             |||   || ||||| ||||| |||||||| ||||| ||||| || ||| |||| ||||| 
Sbjct  2927  GGGACTAATGATTACAGGCCTGTCCAGGATCTGAGAGAAGTCAACAAGCGGGTGGAAGAT  2986

Query  7814  ATCCACCCCACGGTCCCCAACCCTTATACCTTGCTAAGTCACTTGCCCCCTTCACATGTC  7873
             ||||||||||| || ||||| ||||| | | |  |||||    | || || || ||    
Sbjct  2987  ATCCACCCCACCGTGCCCAATCCTTACAACCTCTTAAGTGGACTCCCTCCGTCCCACCAG  3046

Query  7874  TGATATACTACCTTAGACCTAAAGGATGCATTTTTTAGCATAGCCCTGGCAACCAGCAGC  7933
             || || |||    | ||  |||| ||||| |||||  || |    ||     ||| ||| 
Sbjct  3047  TGGTACACTGTGCTTGATTTAAAAGATGCCTTTTTCTGCCTGAGACTCCACCCCACCAGT  3106

Query  7934  CAACACATTTTTGCCTTCGAATGGCATGATGGCAATACGGGAACCCCCGGGCAGCTGACC  7993
             || |   | |||||||| || |||   |||    | | ||||| | | || ||  |||||
Sbjct  3107  CAGCCTCTCTTTGCCTTTGAGTGGAGAGATCCAGAAATGGGAATCTCTGGACAATTGACC  3166

Query  7994  TGGACTAGACTACTGCAAGGCTTCAAAAACTCTCCAACTCTGTTTAATGAAGCCCTAAAT  8053
             ||||| ||||| |  || || |||||||||  ||| || |||||| |||| ||  |  | 
Sbjct  3167  TGGACCAGACTCCCACAGGGTTTCAAAAACAGTCCCACCCTGTTTGATGAGGCATTGCA-  3225

Query  8054  CAG-GATTT---GGACTCGTTTCTCCAGAGCCATAATTCAG---TTACGCTCCTGCATCA  8106
             ||| ||  |    ||||      ||| || |||  |  |||   | |  || || ||  |
Sbjct  3226  CAGAGACCTAGCAGACT------TCCGGATCCAGCACCCAGACTTGATCCTGCTACAGTA  3279

Query  8107  CGTAGATGACTTGCTTCTGGCGGC-CCCTCCGAAGCCGAATGCCAACAGGCCACTGGAGA  8165
             ||| |||||||| || ||||| ||  | ||||||   || |||||||| |  ||| | | 
Sbjct  3280  CGTGGATGACTTACTGCTGGCCGCTACTTCCGAACTAGACTGCCAACAAGGTACTCGGGC  3339

Query  8166  CCTCCTCCAGGAGTTGGGGCAGTTGGGCTATCGGGCCAGTGCAAAGAAGGCTCAAATATG  8225
             ||| || ||     | ||| |  | || || ||||||   || ||||| || ||||| ||
Sbjct  3340  CCTTCTACAAACCCTAGGGGACCTCGGATACCGGGCCTCGGCCAAGAAAGCCCAAATCTG  3399

Query  8226  CAGGCAAACA-GTCACCTACCTGGGATATAACCTGAAAGAAGGAACCAGATGGCTGACAG  8284
             |  | ||||| || |  |||||||| ||    ||||  || ||    ||||||||||| |
Sbjct  3400  CCAG-AAACAGGTTAAATACCTGGGGTACCTTCTGAGGGAGGGTCAGAGATGGCTGACTG  3458

Query  8285  AGGCCATGAAAGAGACTATTCTTAGACTTCCAGTCCCGACCTCAGCCCGAGAGGTCCGCG  8344
             |||| |  ||||||||| |  |  | |  || || || |   |  | ||| |  |  | |
Sbjct  3459  AGGCTAGAAAAGAGACTGTGATGGGGCAACCCGTTCCAAAGACTCCTCGACAACTAAGGG  3518

Query  8345  AGTTTTTAGGGACGACAGGCTACTGCCGGCTGTGGATTCTGGGGTATGCTGAAATAGCGA  8404
             ||||  |||||||| |||||| |||||| || ||||| |  |||| ||| ||||| ||| 
Sbjct  3519  AGTTCCTAGGGACGGCAGGCTTCTGCCGCCTCTGGATCCCTGGGTTTGCGGAAATGGCGG  3578

Query  8405  AGCCTCTGTATGAGGCAACCAAGGATAAGGTCCCT-TGGGCCTGGGGGTCAGACAAACAG  8463
               ||  |||||      |||||  |   || | || |     |||||  ||||| | || 
Sbjct  3579  CCCCCTTGTATCCTCTTACCAA-AACGGGGACTCTGTTTAATTGGGGCCCAGACCAGCAA  3637

Query  8464  AAGGCCTATGATGAACTCAAGGTCGCTCTCTTGAGAGCCCCGGCCCTGGCATTGCCAGAC  8523
             ||||||||| | ||| ||||    || ||  | |  ||||| ||||||| ||||||||| 
Sbjct  3638  AAGGCCTATCAAGAAATCAAACAGGCCCTTCTAACTGCCCCCGCCCTGGGATTGCCAGAT  3697

Query  8524  CCCCTGAAGCCCTTCACTTTCTTTGTTGATGAG-AGAAGGGAAATAGCGAAAGGGGTGCT  8582
                   ||||||||     ||||||| || ||| || ||||  |  || ||||| || ||
Sbjct  3698  TTGACTAAGCCCTTTGAACTCTTTGTCGACGAGAAGCAGGGCTA-CGCCAAAGGCGTCCT  3756

Query  8583  AATGTAGCATCTGGGGCCCTGGAAATGTCCGGTTGCCTATTTATCCAAGAAGCTAGATCC  8642
             || | |  | ||||| || |||    | || || |||||  | ||||| |||||||| ||
Sbjct  3757  AACGCAAAAACTGGGACCTTGGCGTCGGCCTGTGGCCTACCTGTCCAAAAAGCTAGACCC  3816

Query  8643  AGTTGCAGCAGGATGGCCCCGGTGCTTAAGGATCATTGCGGCAGTAGTCCTAATGGTGAA  8702
             ||| ||||| || |||||||  ||| || ||||  | || ||  | | | |  ||   ||
Sbjct  3817  AGTGGCAGCCGGGTGGCCCCCTTGCCTACGGATGGTAGCAGCCATTGCCGTTCTGACAAA  3876

Query  8703  AGATGCAGATAAACTCACTTTCAGGCAACATCTGAAGGTGGTGACCCCCCATGCGATCGA  8762
             ||||||||  || || ||| |  | || |  ||     |  || ||||||||||  | ||
Sbjct  3877  AGATGCAGGCAAGCTAACTATGGGACAGCCGCTAGTCATCCTGGCCCCCCATGCAGTAGA  3936

Query  8763  GGGGGTCCTGAAATATCCCCCTGGTAGGTGGATGACCAATGCCCGCCTAACCCATTACCA  8822
             ||   |  | ||  | |||||||   | ||| |  |||| |||||| | ||||| |||||
Sbjct  3937  GGCACTGGTCAAGCAACCCCCTGACCGCTGGCTATCCAACGCCCGCATGACCCACTACCA  3996

Query  8823  AGGACTCTTGCTAGATGCAC---CCGGGATCATCTTCGCTGAACCCA----CCGCTCTGA  8875
              | | |  | |||||  |||   ||| | |||  ||||  ||  |||      || || |
Sbjct  3997  GGCAATGCTCCTAGA--CACTGACCGAGTTCA-GTTCG--GA--CCAGTGGTGGCCCTCA  4049

Query  8876  ATCCAGCCACCCTGCTGCCGACCCCGGATCTGGAAGCTCCCCTGCATGATTGCCAAGACA  8935
             |||| |||||| |||| ||    |||||    | ||| |||   ||||||||||  || |
Sbjct  4050  ATCCTGCCACCTTGCTCCCTCTACCGGAAAAAGGAGCCCCC---CATGATTGCCTCGAGA  4106

Query  8936  TCATGGCAGAAGTCACCCA-GGTGC--GCCCCGACCTCCAAGACACCGCACTACCCA-AC  8991
             || |||| |||   || || ||  |  | || || |||   ||| | || |  |||| ||
Sbjct  4107  TCTTGGCTGAA---ACGCATGGAACCAGACCGGATCTCACCGAC-CAGCCCATCCCAGAC  4162

Query  8992  AGTGAGTTGGTATGGTACACTGATGGAAGCAGCTTCGTTATAGACGGTGTGCGGAGGGTG  9051
                ||       ||||| || ||||| ||||||||  |   ||| ||   ||| | ||  
Sbjct  4163  GCCGACCACACCTGGTATACCGATGGGAGCAGCTTTCTGCAAGAAGGACAGCGAAAGGCT  4222

Query  9052  GGCACGGCGGTGGTAGAC-CAAGGCGGGAGCATCATTTGGAGTGCCTCGCTTTCCCCGGG  9110
             ||  | || || |  |||  ||  || |   |||     ||| |||   ||  |  | ||
Sbjct  4223  GGGGCAGCAGT-GACGACTGAAACCGAGGTAATCTGGGCGAGGGCC---CTGCCAGCTGG  4278

Query  9111  GACCTCAGCCCAGAAGGCCGAACTGATCGCTCTGGCGGAGGCGCTGGAACGGGCCAAAGG  9170
              || |||||||||   |||||||||||||| ||  |  | || ||| ||  |||  ||||
Sbjct  4279  AACGTCAGCCCAGCGAGCCGAACTGATCGCACTCACCCAAGCCCTGAAAATGGCAGAAGG  4338

Query  9171  GAGACCAG-TAACTGTCTACACCGATAGCCGCTACGCTTTTGGTACTGTCCATGTGCATG  9229
              | |  || ||| ||| ||||| ||||||||||| || || | ||| | |||||| ||||
Sbjct  4339  TA-AGAAGCTAAATGTTTACACTGATAGCCGCTATGCCTTCGCTACGGCCCATGTTCATG  4397

Query  9230  G  9230
             |
Sbjct  4398  G  4398


 Score = 194 bits (214),  Expect = 2e-46
 Identities = 326/466 (70%), Gaps = 7/466 (2%)
 Strand=Plus/Plus

Query  9818   ATTGGGAAGTGGATTTTACTGAGGTAAAGCCTGGGAGGTATGGGTATAAGTACTTGCTAG  9877
              |||||||| | || || ||||| || || || |||  ||| ||||| |||||| | || |
Sbjct  4989   ATTGGGAAATTGACTTCACTGAAGTTAAACCAGGGCTGTACGGGTACAAGTACCTCCTGG  5048

Query  9878   TAATGGTTGACACATTTTCGGGCTGGGTAGAAGCCTTCCCCACGAAACGGCAGACTGCCC  9937
              |  | || ||||| || || |||||||| ||||||||||| || |||||  | |||||| 
Sbjct  5049   TGTTCGTAGACACCTTCTCTGGCTGGGTGGAAGCCTTCCCAACTAAACGTGAAACTGCCA  5108

Query  9938   AGGTTGTTGCTAAGGCGTTACTAGAAGAAATTATTCCC-AGATATGGGGTCTCCAAGGTT  9996
              |||||||  | |||  | || ||||||||| ||||||| ||||  ||| |  |  |||| 
Sbjct  5109   AGGTTGTGACCAAGAAGCTATTAGAAGAAA-TATTCCCAAGATTCGGGATGCCACAGGTA  5167

Query  9997   TTAGGCTCCGATAATGGCCCAGCTTTCATCAGTAACGTTCTACAGGGACTGGCCCGAGCG  10056
              || || ||||||||||| || || ||| ||    | ||    |||    ||| ||||   
Sbjct  5168   TTGGGTTCCGATAATGGGCCTGCCTTCGTCTCCCAGGTAAGTCAGTCGGTGG-CCGATTT  5226

Query  10057  A-TAGGGACCAATTGGAAGTTACATTGTGAATATAATCCCCAGAGCTCAGGGCAGGTAGA  10115
              | | |||| | ||||||| ||||||||||  ||||  |||||||| ||||| ||||||||
Sbjct  5227   ACTGGGGATCGATTGGAAATTACATTGTGCTTATAGACCCCAGAGTTCAGGTCAGGTAGA  5286

Query  10116  GAGAATGAATCGGACTCTAAAGGTGACCTTGTCCAAACTGGCCATCGAGACTGGC---GG  10172
               ||||||||| | ||  | |||| |||  |  | ||| |   | | |   |||||    |
Sbjct  5287   AAGAATGAATAGAACCATCAAGGAGACTCTAACTAAATTAAACCTTGCAGCTGGCACTAG  5346

Query  10173  GGACTGGGTGACCCTCTTACCCTATGCTATCTTCCGGGTTCGGAACTCACCATATGTACG  10232
               ||||||||   |||  | ||||  ||  ||| ||| |  |||||| | ||       | 
Sbjct  5347   AGACTGGGTACTCCTACTCCCCTTAGCCCTCTACCGAGCCCGGAACACTCCGGGCCCCCA  5406

Query  10233  TGGTTTGACACCTTTCGAAATTCTGTATGGAGCACCACCCCCCATT  10278
              |||  |||| || |  |||||||||||||| ||||| || ||| ||
Sbjct  5407   TGGACTGACTCCGTATGAAATTCTGTATGGGGCACCCCCGCCCCTT  5452


 Score = 55.4 bits (60),  Expect = 2e-04
 Identities = 66/88 (75%), Gaps = 4/88 (5%)
 Strand=Plus/Plus

Query  6435  TCTACCGCCAGA--CTCTTACGGCAGGTCTCCGAGCGGCGGCACGCCGCCCCACCAATTT  6492
             |||| ||||||   |||||  ||| ||||||| |   ||||   |  |||||||||||||
Sbjct  1632  TCTATCGCCAGCTGCTCTT--GGCGGGTCTCCAAAATGCGGGCAGGAGCCCCACCAATTT  1689

Query  6493  GGCCAAGGTAAAAGCTATAATGCAAGGG  6520
             ||| ||||||||||  ||||  || |||
Sbjct  1690  GGCTAAGGTAAAAGGAATAACCCAGGGG  1717


 Score = 52.7 bits (57),  Expect = 0.002
 Identities = 54/71 (76%), Gaps = 0/71 (0%)
 Strand=Plus/Plus

Query  6930  GGCCCCAACTGGATGCGGGACAGTGTGCAAACTGCAAAGAATATGGACATTGGAAGAGGG  6989
             |||||||||| |||  ||  || || ||  ||||||||||| | ||||| |||   ||||
Sbjct  2124  GGCCCCAACTCGATAAGGACCAATGCGCCTACTGCAAAGAAAAGGGACACTGGGCTAGGG  2183

Query  6990  AGTGCCCCAAG  7000
             | ||||| |||
Sbjct  2184  ATTGCCCAAAG  2194


 Score = 50.0 bits (54),  Expect = 0.007
 Identities = 152/227 (67%), Gaps = 10/227 (4%)
 Strand=Plus/Plus

Query  7204  GGTGCAAGGGGCAACTGGGTCCAAGGCTTATCGGTGGACCAGTAGGCGCCAAGTGGACTT  7263
             ||| |||||||| |||||    |||   ||||  |||||||     ||| | ||| || |
Sbjct  2398  GGTCCAAGGGGCTACTGGAGGAAAGCGGTATCACTGGACCACAGATCGCAAGGTGCACCT  2457

Query  7264  AGGCCGCCACCAAG-TGACCCACTCCTTCCTGGTTATTCCTGAATGCCCTGCCCCCTTAT  7322
              |||  ||   ||| | || ||||| |||||   | | || || ||||||   || ||  
Sbjct  2458  -GGCTACCGGTAAGGTCACTCACTCTTTCCTCCATGTGCCGGACTGCCCTTATCCTTTGC  2516

Query  7323  TGGGGCGCGATCTCCTGACTAAGATCAGGGCCCAGATCCATTTTGAGCCGGA-CGGCATC  7381
             | ||  | ||  |  |||||||| | | |||||||||||| || |||  ||| ||| | |
Sbjct  2517  TAGGAAGGGACTTGTTGACTAAGTTAAAGGCCCAGATCCACTTCGAG--GGATCGGGAGC  2574

Query  7382  -AAGGTATTGGATGGCC--AGGGACAGCCCCTCCATATTTTGACCCT  7425
               ||||  |||  | ||  | ||||||||||| ||  | ||||||||
Sbjct  2575  TCAGGTTGTGG--GACCAAAAGGACAGCCCCTGCAGGTGTTGACCCT  2619


 Score = 46.4 bits (50),  Expect = 0.080
 Identities = 55/75 (73%), Gaps = 0/75 (0%)
 Strand=Plus/Plus

Query  5520  ACCTTCTGCTCTGCAGAATGGCCTACTTTTAATGTGGGCTGGCTCCCCCAGGGGACTTTT  5579
             |||||||||||||| || ||||| |||||   ||| || ||||  |   | || ||||||
Sbjct  746   ACCTTCTGCTCTGCCGAGTGGCCAACTTTCGGTGTAGGGTGGCCGCAAGATGGTACTTTT  805

Query  5580  TCCCTAGACATTATT  5594
                 | |||||||||
Sbjct  806   AATTTGGACATTATT  820


>AF033811.1 Moloney murine leukemia virus, complete genome
Length=8332

 Score = 304 bits (336),  Expect = 2e-79
 Identities = 674/995 (68%), Gaps = 26/995 (3%)
 Strand=Plus/Plus

Query  7695  GGAATACTGAAACCTTGCCATTCTGCCTGGAACACCCCACTTCTCCCCGTTAAGAAACCG  7754
             |||||||||  ||| ||||| ||  |||||||||| || || || |||||||||||||| 
Sbjct  2586  GGAATACTGGTACCCTGCCAGTCCCCCTGGAACACGCCCCTGCTACCCGTTAAGAAACCA  2645

Query  7755  GGGGAAAA-GATTATAGGCCAGTCCAGGACCTGAGGGAAGTGAATAAGAGGGTCGAAGAC  7813
             |||   || ||||||||||| |||||||| ||||| ||||| || ||| |||| ||||||
Sbjct  2646  GGGACTAATGATTATAGGCCTGTCCAGGATCTGAGAGAAGTCAACAAGCGGGTGGAAGAC  2705

Query  7814  ATCCACCCCACGGTCCCCAACCCTTATACCTTGCTAAGTCACTTGCCCCCTTCACATGTC  7873
             ||||||||||| || ||||||||||| | | |  | ||     | || || || ||    
Sbjct  2706  ATCCACCCCACCGTGCCCAACCCTTACAACCTCTTGAGCGGGCTCCCACCGTCCCACCAG  2765

Query  7874  TGATATACTACCTTAGACCTAAAGGATGCATTTTTTAGCATAGCCCTGGCAACCAGCAGC  7933
             || || |||    | ||  |||||||||| |||||  || |    ||     ||| ||| 
Sbjct  2766  TGGTACACTGTGCTTGATTTAAAGGATGCCTTTTTCTGCCTGAGACTCCACCCCACCAGT  2825

Query  7934  CAACACATTTTTGCCTTCGAATGGCATGATGGCAATACGGGAACCCCCGGGCAGCTGACC  7993
             || |   | || ||||| || |||   |||    | | ||||| | | || ||  |||||
Sbjct  2826  CAGCCTCTCTTCGCCTTTGAGTGGAGAGATCCAGAGATGGGAATCTCAGGACAATTGACC  2885

Query  7994  TGGACTAGACTACTGCAAGGCTTCAAAAACTCTCCAACTCTGTTTAATGAAGCCCTAAAT  8053
             ||||| ||||| |  || || |||||||||  ||| || |||||| |||| || ||  | 
Sbjct  2886  TGGACCAGACTCCCACAGGGTTTCAAAAACAGTCCCACCCTGTTTGATGAGGCACTGCA-  2944

Query  8054  CAG-GATTT---GGACTCGTTTCTCCAGAGCCATAATTCAG---TTACGCTCCTGCATCA  8106
             ||| ||  |    ||||      ||| || |||  |  |||   | |  || || ||  |
Sbjct  2945  CAGAGACCTAGCAGACT------TCCGGATCCAGCACCCAGACTTGATCCTGCTACAGTA  2998

Query  8107  CGTAGATGACTTGCTTCTGGCGGCCCCTCCGAAGC-CGAATGCCAACAGGCCACTGGAGA  8165
             ||| |||||||| || ||||| ||| || |  |||  || |||||||| |  ||| | | 
Sbjct  2999  CGTGGATGACTTACTGCTGGCCGCCACTTCTGAGCTAGACTGCCAACAAGGTACTCGGGC  3058

Query  8166  CCTCCTCCAGGAGTTGGGGCAGTTGGGCTATCGGGCCAGTGCAAAGAAGGCTCAAATATG  8225
             |||  | ||     | ||| |  | || |||||||||   || ||||| || ||||| ||
Sbjct  3059  CCTGTTACAAACCCTAGGGAACCTCGGGTATCGGGCCTCGGCCAAGAAAGCCCAAATTTG  3118

Query  8226  CAGGCAAACA-GTCACCTACCTGGGATATAACCTGAAAGAAGGAACCAGATGGCTGACAG  8284
             |  | ||||| ||||  || ||||| |||   || ||||| ||    ||||||||||| |
Sbjct  3119  CCAG-AAACAGGTCAAGTATCTGGGGTATCTTCTAAAAGAGGGTCAGAGATGGCTGACTG  3177

Query  8285  AGGCCATGAAAGAGACTATTCTTAGACTTCCAGTCCCGACCTCAGCCCGAGAGGTCCGCG  8344
             ||||||  ||||||||| |  |  | |  ||    ||||   |  | ||| |  |  | |
Sbjct  3178  AGGCCAGAAAAGAGACTGTGATGGGGCAGCCTACTCCGAAGACCCCTCGACAACTAAGGG  3237

Query  8345  AGTTTTTAGGGACGACAGGCTACTGCCGGCTGTGGATTCTGGGGTATGCTGAAATAGCGA  8404
             ||||  |||||||| |||||| ||| || || ||||| |  |||| ||| ||||| ||  
Sbjct  3238  AGTTCCTAGGGACGGCAGGCTTCTGTCGCCTCTGGATCCCTGGGTTTGCAGAAATGGC--  3295

Query  8405  AGCCTC--TGTATGAGGCAACCAAGGATAAGGTCCCT-TGGGCCTGGGGGTCAGACAAAC  8461
             |||| |  ||||       |||||  |   || | || |     |||||  ||||| |||
Sbjct  3296  AGCCCCCTTGTACCCTCTCACCAA-AACGGGGACTCTGTTTAATTGGGGCCCAGACCAAC  3354

Query  8462  AGAAGGCCTATGATGAACTCAAGGTCGCTCTCTTGAGAGCCCCGGCCCTGGCATTGCCAG  8521
             | ||||||||| | ||| |||||   |||||  | |  ||||| |||||||  |||||||
Sbjct  3355  AAAAGGCCTATCAAGAAATCAAGCAAGCTCTTCTAACTGCCCCAGCCCTGGGGTTGCCAG  3414

Query  8522  ACCCCCTGAAGCCCTTCACTTTCTTTGTTGATGAG-AGAAGGGAAATAGCGAAAGGGGTG  8580
             |       ||||||||     ||||||| || ||| || ||||  |  || ||||| || 
Sbjct  3415  ATTTGACTAAGCCCTTTGAACTCTTTGTCGACGAGAAGCAGGGCTA-CGCCAAAGGTGTC  3473

Query  8581  CTAATGTAGCATCTGGGGCCCTGGAAATGTCCGGTTGCCTATTTATCCAAGAAGCTAGAT  8640
             |||| | |  | ||||| || |||    | ||||| |||||  | ||||| |||||||| 
Sbjct  3474  CTAACGCAAAAACTGGGACCTTGGCGTCGGCCGGTGGCCTACCTGTCCAAAAAGCTAGAC  3533

Query  8641  CCAGTTGCAGCAGGATGGCCCCGGTGCTTAAGGAT  8675
             ||||| ||||| || |||||||  ||| || ||||
Sbjct  3534  CCAGTAGCAGCTGGGTGGCCCCCTTGCCTACGGAT  3568


 Score = 141 bits (155),  Expect = 5e-30
 Identities = 230/329 (70%), Gaps = 2/329 (1%)
 Strand=Plus/Plus

Query  9818   ATTGGGAAGTGGATTTTACTGAGGTAAAGCCTGGGAGGTATGGGTATAAGTACTTGCTAG  9877
              |||||||  | ||||| || ||| ||||||| ||   |||||| ||||| ||  | ||||
Sbjct  4708   ATTGGGAGATCGATTTCACCGAGATAAAGCCCGGATTGTATGGCTATAAATATCTTCTAG  4767

Query  9878   TAATGGTTGACACATTTTCGGGCTGGGTAGAAGCCTTCCCCACGAAACGGCAGACTGCCC  9937
              |  |  | || || ||||| |||||| ||||||||||||| || ||     | || ||| 
Sbjct  4768   TTTTTATAGATACCTTTTCTGGCTGGATAGAAGCCTTCCCAACCAAGAAAGAAACCGCCA  4827

Query  9938   AGGTTGTTGCTAAGGCGTTACTAGAAGAAATTATTCCCAGATATGGGGTCTCCAAGGTTT  9997
              |||| ||  | |||  | ||||||| || ||  | ||||| |  ||  |  |  |||| |
Sbjct  4828   AGGTCGTAACCAAGAAGCTACTAGAGGAGATCTTCCCCAGGTTCGGCATGCCTCAGGTAT  4887

Query  9998   TAGGCTCCGATAATGGCCCAGCTTTCATCAGTAACGTTCTACAGGGACTGGCCCGAGC-G  10056
              | ||  | || ||||| || || ||| ||   || ||    |||  | ||| |||| | |
Sbjct  4888   TGGGAACTGACAATGGGCCTGCCTTCGTCTCCAAGGTGAGTCAGACAGTGG-CCGATCTG  4946

Query  10057  ATAGGGACCAATTGGAAGTTACATTGTGAATATAATCCCCAGAGCTCAGGGCAGGTAGAG  10116
               | ||||   ||||||| |||||||||| ||| |  ||||| |||||||| |||||||| 
Sbjct  4947   TTGGGGATTGATTGGAAATTACATTGTGCATACAGACCCCAAAGCTCAGGCCAGGTAGAA  5006

Query  10117  AGAATGAATCGGACTCTAAAGGTGACCTT  10145
              ||||||||| | ||  | |||| ||| ||
Sbjct  5007   AGAATGAATAGAACCATCAAGGAGACTTT  5035


 Score = 59.0 bits (64),  Expect = 1e-05
 Identities = 71/95 (75%), Gaps = 4/95 (4%)
 Strand=Plus/Plus

Query  6436  CTACCGCCAGA--CTCTTACGGCAGGTCTCCGAGCGGCGGCACGCCGCCCCACCAATTTG  6493
             ||| ||||||   ||| ||  || ||||||| |   ||||   |  ||||||||||||||
Sbjct  1352  CTATCGCCAGTTGCTCCTA--GCGGGTCTCCAAAACGCGGGCAGAAGCCCCACCAATTTG  1409

Query  6494  GCCAAGGTAAAAGCTATAATGCAAGGGGAAAATGA  6528
             |||||||||||||  ||||  ||||||   |||||
Sbjct  1410  GCCAAGGTAAAAGGAATAACACAAGGGCCCAATGA  1444


 Score = 58.1 bits (63),  Expect = 4e-05
 Identities = 39/44 (89%), Gaps = 0/44 (0%)
 Strand=Plus/Plus

Query  5519  TACCTTCTGCTCTGCAGAATGGCCTACTTTTAATGTGGGCTGGC  5562
             |||||||||||||||||||||||| || ||||| || || ||||
Sbjct  464   TACCTTCTGCTCTGCAGAATGGCCAACCTTTAACGTCGGATGGC  507


 Score = 42.8 bits (46),  Expect = 0.98
 Identities = 54/72 (75%), Gaps = 2/72 (3%)
 Strand=Plus/Plus

Query  6930  GGCCCCAACTGGATGCGGGAC-AGTGTGCAAACTGCAAAGAATATGGACATTGGAAGAGG  6988
             || ||||||| ||| || ||| |||||||  ||||||||||| | || || |||   |  
Sbjct  1843  GGTCCCAACTCGAT-CGCGACCAGTGTGCCTACTGCAAAGAAAAGGGGCACTGGGCTAAA  1901

Query  6989  GAGTGCCCCAAG  7000
             || || ||||||
Sbjct  1902  GATTGTCCCAAG  1913


 Score = 41.9 bits (45),  Expect = 3.4
 Identities = 59/81 (73%), Gaps = 8/81 (10%)
 Strand=Plus/Plus

Query  6173  TGATCTGTACAACTGGAAGGCCCAAAACCCTCCTTTTTCTGAGGACCCGAAAGGCCTAAC  6232
             ||| || |||||||||||     | |||||| |||||||||| || ||   |||   |||
Sbjct  1055  TGACCTTTACAACTGGAAAAATAATAACCCTTCTTTTTCTGAAGATCC---AGG-TAAAC  1110

Query  6233  TGAC----CTGTTCGAGTCTG  6249
             ||||    ||| |||||||||
Sbjct  1111  TGACAGCTCTGATCGAGTCTG  1131


>NC_001702.1 Murine type C retrovirus, complete genome
Length=8135

 Score = 304 bits (336),  Expect = 2e-79
 Identities = 1023/1561 (66%), Gaps = 54/1561 (3%)
 Strand=Plus/Plus

Query  7695  GGAATACTGAAACCTTGCCATTCTGCCTGGAACACCCCACTTCTCCCCGTTAAGAAACCG  7754
             |||||| ||  ||||||||| ||  |||||||||| || || || |||||||||||||| 
Sbjct  2867  GGAATATTGGTACCTTGCCAGTCCCCCTGGAACACACCCCTGCTGCCCGTTAAGAAACCA  2926

Query  7755  GGGGAAAA-GATTATAGGCCAGTCCAGGACCTGAGGGAAGTGAATAAGAGGGTCGAAGAC  7813
             |||   || ||||| ||||| |||||||| ||||| ||||| || ||| |||| ||||| 
Sbjct  2927  GGGACTAATGATTACAGGCCTGTCCAGGATCTGAGAGAAGTCAACAAGCGGGTGGAAGAT  2986

Query  7814  ATCCACCCCACGGTCCCCAACCCTTATACCTTGCTAAGTCACTTGCCCCCTTCACATGTC  7873
             ||||||||||| || ||||| ||||| | | |  |||||    | || || || ||    
Sbjct  2987  ATCCACCCCACCGTGCCCAATCCTTACAACCTCTTAAGTGGACTCCCTCCGTCCCACCAG  3046

Query  7874  TGATATACTACCTTAGACCTAAAGGATGCATTTTTTAGCATAGCCCTGGCAACCAGCAGC  7933
             || || |||    | ||  |||| ||||| |||||  || |    ||     ||| ||| 
Sbjct  3047  TGGTACACTGTGCTTGATTTAAAAGATGCCTTTTTCTGCCTGAGACTCCACCCCACCAGT  3106

Query  7934  CAACACATTTTTGCCTTCGAATGGCATGATGGCAATACGGGAACCCCCGGGCAGCTGACC  7993
             || |   | |||||||| || |||   |||    | | ||||| | | || ||  |||||
Sbjct  3107  CAGCCTCTCTTTGCCTTTGAGTGGAGAGATCCAGAAATGGGAATCTCTGGACAATTGACC  3166

Query  7994  TGGACTAGACTACTGCAAGGCTTCAAAAACTCTCCAACTCTGTTTAATGAAGCCCTAAAT  8053
             ||||| ||||| |  || || |||||||||  ||| || |||||| |||| ||  |  | 
Sbjct  3167  TGGACCAGACTCCCACAGGGTTTCAAAAACAGTCCCACCCTGTTTGATGAGGCATTGCA-  3225

Query  8054  CAG-GATTT---GGACTCGTTTCTCCAGAGCCATAATTCAG---TTACGCTCCTGCATCA  8106
             ||| ||  |    ||||      ||| || |||  |  |||   | |  || || ||  |
Sbjct  3226  CAGAGACCTAGCAGACT------TCCGGATCCAGCACCCAGACTTGATCCTGCTACAGTA  3279

Query  8107  CGTAGATGACTTGCTTCTGGCGGC-CCCTCCGAAGCCGAATGCCAACAGGCCACTGGAGA  8165
             ||| |||||||| || ||||| ||  | ||||||   || |||||||| |  ||| | | 
Sbjct  3280  CGTGGATGACTTACTGCTGGCCGCTACTTCCGAACTAGACTGCCAACAAGGTACTCGGGC  3339

Query  8166  CCTCCTCCAGGAGTTGGGGCAGTTGGGCTATCGGGCCAGTGCAAAGAAGGCTCAAATATG  8225
             ||| || ||     | ||| |  | || || ||||||   || ||||| || ||||| ||
Sbjct  3340  CCTTCTACAAACCCTAGGGGACCTCGGATACCGGGCCTCGGCCAAGAAAGCCCAAATCTG  3399

Query  8226  CAGGCAAACA-GTCACCTACCTGGGATATAACCTGAAAGAAGGAACCAGATGGCTGACAG  8284
             |  | ||||| || |  |||||||| ||    ||||  || ||    ||||||||||| |
Sbjct  3400  CCAG-AAACAGGTTAAATACCTGGGGTACCTTCTGAGGGAGGGTCAGAGATGGCTGACTG  3458

Query  8285  AGGCCATGAAAGAGACTATTCTTAGACTTCCAGTCCCGACCTCAGCCCGAGAGGTCCGCG  8344
             |||| |  ||||||||| |  |  | |  || || || |   |  | ||| |  |  | |
Sbjct  3459  AGGCTAGAAAAGAGACTGTGATGGGGCAACCCGTTCCAAAGACTCCTCGACAACTAAGGG  3518

Query  8345  AGTTTTTAGGGACGACAGGCTACTGCCGGCTGTGGATTCTGGGGTATGCTGAAATAGCGA  8404
             ||||  |||||||| |||||| |||||| || ||||| |  |||| ||| ||||| ||| 
Sbjct  3519  AGTTCCTAGGGACGGCAGGCTTCTGCCGCCTCTGGATCCCTGGGTTTGCGGAAATGGCGG  3578

Query  8405  AGCCTCTGTATGAGGCAACCAAGGATAAGGTCCCT-TGGGCCTGGGGGTCAGACAAACAG  8463
               ||  |||||      |||||  |   || | || |     |||||  ||||| | || 
Sbjct  3579  CCCCCTTGTATCCTCTTACCAA-AACGGGGACTCTGTTTAATTGGGGCCCAGACCAGCAA  3637

Query  8464  AAGGCCTATGATGAACTCAAGGTCGCTCTCTTGAGAGCCCCGGCCCTGGCATTGCCAGAC  8523
             ||||||||| | ||| ||||    || ||  | |  ||||| ||||||| ||||||||| 
Sbjct  3638  AAGGCCTATCAAGAAATCAAACAGGCCCTTCTAACTGCCCCCGCCCTGGGATTGCCAGAT  3697

Query  8524  CCCCTGAAGCCCTTCACTTTCTTTGTTGATGAG-AGAAGGGAAATAGCGAAAGGGGTGCT  8582
                   ||||||||     ||||||| || ||| || ||||  |  || ||||| || ||
Sbjct  3698  TTGACTAAGCCCTTTGAACTCTTTGTCGACGAGAAGCAGGGCTA-CGCCAAAGGCGTCCT  3756

Query  8583  AATGTAGCATCTGGGGCCCTGGAAATGTCCGGTTGCCTATTTATCCAAGAAGCTAGATCC  8642
             || | |  | ||||| || |||    | || || |||||  | ||||| |||||||| ||
Sbjct  3757  AACGCAAAAACTGGGACCTTGGCGTCGGCCTGTGGCCTACCTGTCCAAAAAGCTAGACCC  3816

Query  8643  AGTTGCAGCAGGATGGCCCCGGTGCTTAAGGATCATTGCGGCAGTAGTCCTAATGGTGAA  8702
             ||| ||||| || |||||||  ||| || ||||  | || ||  | | | |  ||   ||
Sbjct  3817  AGTGGCAGCCGGGTGGCCCCCTTGCCTACGGATGGTAGCAGCCATTGCCGTTCTGACAAA  3876

Query  8703  AGATGCAGATAAACTCACTTTCAGGCAACATCTGAAGGTGGTGACCCCCCATGCGATCGA  8762
             ||||||||  || || ||| |  | || |  ||     |  || ||||||||||  | ||
Sbjct  3877  AGATGCAGGCAAGCTAACTATGGGACAGCCGCTAGTCATCCTGGCCCCCCATGCAGTAGA  3936

Query  8763  GGGGGTCCTGAAATATCCCCCTGGTAGGTGGATGACCAATGCCCGCCTAACCCATTACCA  8822
             ||   |  | ||  | |||||||   | ||| |  |||| |||||| | ||||| |||||
Sbjct  3937  GGCACTGGTCAAGCAACCCCCTGACCGCTGGCTATCCAACGCCCGCATGACCCACTACCA  3996

Query  8823  AGGACTCTTGCTAGATGCAC---CCGGGATCATCTTCGCTGAACCCA----CCGCTCTGA  8875
              | | |  | |||||  |||   ||| | |||  ||||  ||  |||      || || |
Sbjct  3997  GGCAATGCTCCTAGA--CACTGACCGAGTTCA-GTTCG--GA--CCAGTGGTGGCCCTCA  4049

Query  8876  ATCCAGCCACCCTGCTGCCGACCCCGGATCTGGAAGCTCCCCTGCATGATTGCCAAGACA  8935
             |||| |||||| |||| ||    |||||    | ||| |||   ||||||||||  || |
Sbjct  4050  ATCCTGCCACCTTGCTCCCTCTACCGGAAAAAGGAGCCCCC---CATGATTGCCTCGAGA  4106

Query  8936  TCATGGCAGAAGTCACCCA-GGTGC--GCCCCGACCTCCAAGACACCGCACTACCCA-AC  8991
             || |||| |||   || || ||  |  | || || |||   ||| | || |  |||| ||
Sbjct  4107  TCTTGGCTGAA---ACGCATGGAACCAGACCGGATCTCACCGAC-CAGCCCATCCCAGAC  4162

Query  8992  AGTGAGTTGGTATGGTACACTGATGGAAGCAGCTTCGTTATAGACGGTGTGCGGAGGGTG  9051
                ||       ||||| || ||||| ||||||||  |   ||| ||   ||| | ||  
Sbjct  4163  GCCGACCACACCTGGTATACCGATGGGAGCAGCTTTCTGCAAGAAGGACAGCGAAAGGCT  4222

Query  9052  GGCACGGCGGTGGTAGAC-CAAGGCGGGAGCATCATTTGGAGTGCCTCGCTTTCCCCGGG  9110
             ||  | || || |  |||  ||  || |   |||     ||| |||   ||  |  | ||
Sbjct  4223  GGGGCAGCAGT-GACGACTGAAACCGAGGTAATCTGGGCGAGGGCC---CTGCCAGCTGG  4278

Query  9111  GACCTCAGCCCAGAAGGCCGAACTGATCGCTCTGGCGGAGGCGCTGGAACGGGCCAAAGG  9170
              || |||||||||   |||||||||||||| ||  |  | || ||| ||  |||  ||||
Sbjct  4279  AACGTCAGCCCAGCGAGCCGAACTGATCGCACTCACCCAAGCCCTGAAAATGGCAGAAGG  4338

Query  9171  GAGACCAG-TAACTGTCTACACCGATAGCCGCTACGCTTTTGGTACTGTCCATGTGCATG  9229
              | |  || ||| ||| ||||| ||||||||||| || || | ||| | |||||| ||||
Sbjct  4339  TA-AGAAGCTAAATGTTTACACTGATAGCCGCTATGCCTTCGCTACGGCCCATGTTCATG  4397

Query  9230  G  9230
             |
Sbjct  4398  G  4398


 Score = 194 bits (214),  Expect = 2e-46
 Identities = 326/466 (70%), Gaps = 7/466 (2%)
 Strand=Plus/Plus

Query  9818   ATTGGGAAGTGGATTTTACTGAGGTAAAGCCTGGGAGGTATGGGTATAAGTACTTGCTAG  9877
              |||||||| | || || ||||| || || || |||  ||| ||||| |||||| | || |
Sbjct  4989   ATTGGGAAATTGACTTCACTGAAGTTAAACCAGGGCTGTACGGGTACAAGTACCTCCTGG  5048

Query  9878   TAATGGTTGACACATTTTCGGGCTGGGTAGAAGCCTTCCCCACGAAACGGCAGACTGCCC  9937
              |  | || ||||| || || |||||||| ||||||||||| || |||||  | |||||| 
Sbjct  5049   TGTTCGTAGACACCTTCTCTGGCTGGGTGGAAGCCTTCCCAACTAAACGTGAAACTGCCA  5108

Query  9938   AGGTTGTTGCTAAGGCGTTACTAGAAGAAATTATTCCC-AGATATGGGGTCTCCAAGGTT  9996
              |||||||  | |||  | || ||||||||| ||||||| ||||  ||| |  |  |||| 
Sbjct  5109   AGGTTGTGACCAAGAAGCTATTAGAAGAAA-TATTCCCAAGATTCGGGATGCCACAGGTA  5167

Query  9997   TTAGGCTCCGATAATGGCCCAGCTTTCATCAGTAACGTTCTACAGGGACTGGCCCGAGCG  10056
              || || ||||||||||| || || ||| ||    | ||    |||    ||| ||||   
Sbjct  5168   TTGGGTTCCGATAATGGGCCTGCCTTCGTCTCCCAGGTAAGTCAGTCGGTGG-CCGATTT  5226

Query  10057  A-TAGGGACCAATTGGAAGTTACATTGTGAATATAATCCCCAGAGCTCAGGGCAGGTAGA  10115
              | | |||| | ||||||| ||||||||||  ||||  |||||||| ||||| ||||||||
Sbjct  5227   ACTGGGGATCGATTGGAAATTACATTGTGCTTATAGACCCCAGAGTTCAGGTCAGGTAGA  5286

Query  10116  GAGAATGAATCGGACTCTAAAGGTGACCTTGTCCAAACTGGCCATCGAGACTGGC---GG  10172
               ||||||||| | ||  | |||| |||  |  | ||| |   | | |   |||||    |
Sbjct  5287   AAGAATGAATAGAACCATCAAGGAGACTCTAACTAAATTAAACCTTGCAGCTGGCACTAG  5346

Query  10173  GGACTGGGTGACCCTCTTACCCTATGCTATCTTCCGGGTTCGGAACTCACCATATGTACG  10232
               ||||||||   |||  | ||||  ||  ||| ||| |  |||||| | ||       | 
Sbjct  5347   AGACTGGGTACTCCTACTCCCCTTAGCCCTCTACCGAGCCCGGAACACTCCGGGCCCCCA  5406

Query  10233  TGGTTTGACACCTTTCGAAATTCTGTATGGAGCACCACCCCCCATT  10278
              |||  |||| || |  |||||||||||||| ||||| || ||| ||
Sbjct  5407   TGGACTGACTCCGTATGAAATTCTGTATGGGGCACCCCCGCCCCTT  5452


 Score = 55.4 bits (60),  Expect = 2e-04
 Identities = 66/88 (75%), Gaps = 4/88 (5%)
 Strand=Plus/Plus

Query  6435  TCTACCGCCAGA--CTCTTACGGCAGGTCTCCGAGCGGCGGCACGCCGCCCCACCAATTT  6492
             |||| ||||||   |||||  ||| ||||||| |   ||||   |  |||||||||||||
Sbjct  1632  TCTATCGCCAGCTGCTCTT--GGCGGGTCTCCAAAATGCGGGCAGGAGCCCCACCAATTT  1689

Query  6493  GGCCAAGGTAAAAGCTATAATGCAAGGG  6520
             ||| ||||||||||  ||||  || |||
Sbjct  1690  GGCTAAGGTAAAAGGAATAACCCAGGGG  1717


 Score = 52.7 bits (57),  Expect = 0.002
 Identities = 54/71 (76%), Gaps = 0/71 (0%)
 Strand=Plus/Plus

Query  6930  GGCCCCAACTGGATGCGGGACAGTGTGCAAACTGCAAAGAATATGGACATTGGAAGAGGG  6989
             |||||||||| |||  ||  || || ||  ||||||||||| | ||||| |||   ||||
Sbjct  2124  GGCCCCAACTCGATAAGGACCAATGCGCCTACTGCAAAGAAAAGGGACACTGGGCTAGGG  2183

Query  6990  AGTGCCCCAAG  7000
             | ||||| |||
Sbjct  2184  ATTGCCCAAAG  2194


 Score = 50.0 bits (54),  Expect = 0.007
 Identities = 152/227 (67%), Gaps = 10/227 (4%)
 Strand=Plus/Plus

Query  7204  GGTGCAAGGGGCAACTGGGTCCAAGGCTTATCGGTGGACCAGTAGGCGCCAAGTGGACTT  7263
             ||| |||||||| |||||    |||   ||||  |||||||     ||| | ||| || |
Sbjct  2398  GGTCCAAGGGGCTACTGGAGGAAAGCGGTATCACTGGACCACAGATCGCAAGGTGCACCT  2457

Query  7264  AGGCCGCCACCAAG-TGACCCACTCCTTCCTGGTTATTCCTGAATGCCCTGCCCCCTTAT  7322
              |||  ||   ||| | || ||||| |||||   | | || || ||||||   || ||  
Sbjct  2458  -GGCTACCGGTAAGGTCACTCACTCTTTCCTCCATGTGCCGGACTGCCCTTATCCTTTGC  2516

Query  7323  TGGGGCGCGATCTCCTGACTAAGATCAGGGCCCAGATCCATTTTGAGCCGGA-CGGCATC  7381
             | ||  | ||  |  |||||||| | | |||||||||||| || |||  ||| ||| | |
Sbjct  2517  TAGGAAGGGACTTGTTGACTAAGTTAAAGGCCCAGATCCACTTCGAG--GGATCGGGAGC  2574

Query  7382  -AAGGTATTGGATGGCC--AGGGACAGCCCCTCCATATTTTGACCCT  7425
               ||||  |||  | ||  | ||||||||||| ||  | ||||||||
Sbjct  2575  TCAGGTTGTGG--GACCAAAAGGACAGCCCCTGCAGGTGTTGACCCT  2619


 Score = 46.4 bits (50),  Expect = 0.080
 Identities = 55/75 (73%), Gaps = 0/75 (0%)
 Strand=Plus/Plus

Query  5520  ACCTTCTGCTCTGCAGAATGGCCTACTTTTAATGTGGGCTGGCTCCCCCAGGGGACTTTT  5579
             |||||||||||||| || ||||| |||||   ||| || ||||  |   | || ||||||
Sbjct  746   ACCTTCTGCTCTGCCGAGTGGCCAACTTTCGGTGTAGGGTGGCCGCAAGATGGTACTTTT  805

Query  5580  TCCCTAGACATTATT  5594
                 | |||||||||
Sbjct  806   AATTTGGACATTATT  820


>NC_001501.1 Moloney murine leukemia virus, complete genome
Length=8332

 Score = 304 bits (336),  Expect = 2e-79
 Identities = 674/995 (68%), Gaps = 26/995 (3%)
 Strand=Plus/Plus

Query  7695  GGAATACTGAAACCTTGCCATTCTGCCTGGAACACCCCACTTCTCCCCGTTAAGAAACCG  7754
             |||||||||  ||| ||||| ||  |||||||||| || || || |||||||||||||| 
Sbjct  2586  GGAATACTGGTACCCTGCCAGTCCCCCTGGAACACGCCCCTGCTACCCGTTAAGAAACCA  2645

Query  7755  GGGGAAAA-GATTATAGGCCAGTCCAGGACCTGAGGGAAGTGAATAAGAGGGTCGAAGAC  7813
             |||   || ||||||||||| |||||||| ||||| ||||| || ||| |||| ||||||
Sbjct  2646  GGGACTAATGATTATAGGCCTGTCCAGGATCTGAGAGAAGTCAACAAGCGGGTGGAAGAC  2705

Query  7814  ATCCACCCCACGGTCCCCAACCCTTATACCTTGCTAAGTCACTTGCCCCCTTCACATGTC  7873
             ||||||||||| || ||||||||||| | | |  | ||     | || || || ||    
Sbjct  2706  ATCCACCCCACCGTGCCCAACCCTTACAACCTCTTGAGCGGGCTCCCACCGTCCCACCAG  2765

Query  7874  TGATATACTACCTTAGACCTAAAGGATGCATTTTTTAGCATAGCCCTGGCAACCAGCAGC  7933
             || || |||    | ||  |||||||||| |||||  || |    ||     ||| ||| 
Sbjct  2766  TGGTACACTGTGCTTGATTTAAAGGATGCCTTTTTCTGCCTGAGACTCCACCCCACCAGT  2825

Query  7934  CAACACATTTTTGCCTTCGAATGGCATGATGGCAATACGGGAACCCCCGGGCAGCTGACC  7993
             || |   | || ||||| || |||   |||    | | ||||| | | || ||  |||||
Sbjct  2826  CAGCCTCTCTTCGCCTTTGAGTGGAGAGATCCAGAGATGGGAATCTCAGGACAATTGACC  2885

Query  7994  TGGACTAGACTACTGCAAGGCTTCAAAAACTCTCCAACTCTGTTTAATGAAGCCCTAAAT  8053
             ||||| ||||| |  || || |||||||||  ||| || |||||| |||| || ||  | 
Sbjct  2886  TGGACCAGACTCCCACAGGGTTTCAAAAACAGTCCCACCCTGTTTGATGAGGCACTGCA-  2944

Query  8054  CAG-GATTT---GGACTCGTTTCTCCAGAGCCATAATTCAG---TTACGCTCCTGCATCA  8106
             ||| ||  |    ||||      ||| || |||  |  |||   | |  || || ||  |
Sbjct  2945  CAGAGACCTAGCAGACT------TCCGGATCCAGCACCCAGACTTGATCCTGCTACAGTA  2998

Query  8107  CGTAGATGACTTGCTTCTGGCGGCCCCTCCGAAGC-CGAATGCCAACAGGCCACTGGAGA  8165
             ||| |||||||| || ||||| ||| || |  |||  || |||||||| |  ||| | | 
Sbjct  2999  CGTGGATGACTTACTGCTGGCCGCCACTTCTGAGCTAGACTGCCAACAAGGTACTCGGGC  3058

Query  8166  CCTCCTCCAGGAGTTGGGGCAGTTGGGCTATCGGGCCAGTGCAAAGAAGGCTCAAATATG  8225
             |||  | ||     | ||| |  | || |||||||||   || ||||| || ||||| ||
Sbjct  3059  CCTGTTACAAACCCTAGGGAACCTCGGGTATCGGGCCTCGGCCAAGAAAGCCCAAATTTG  3118

Query  8226  CAGGCAAACA-GTCACCTACCTGGGATATAACCTGAAAGAAGGAACCAGATGGCTGACAG  8284
             |  | ||||| ||||  || ||||| |||   || ||||| ||    ||||||||||| |
Sbjct  3119  CCAG-AAACAGGTCAAGTATCTGGGGTATCTTCTAAAAGAGGGTCAGAGATGGCTGACTG  3177

Query  8285  AGGCCATGAAAGAGACTATTCTTAGACTTCCAGTCCCGACCTCAGCCCGAGAGGTCCGCG  8344
             ||||||  ||||||||| |  |  | |  ||    ||||   |  | ||| |  |  | |
Sbjct  3178  AGGCCAGAAAAGAGACTGTGATGGGGCAGCCTACTCCGAAGACCCCTCGACAACTAAGGG  3237

Query  8345  AGTTTTTAGGGACGACAGGCTACTGCCGGCTGTGGATTCTGGGGTATGCTGAAATAGCGA  8404
             ||||  |||||||| |||||| ||| || || ||||| |  |||| ||| ||||| ||  
Sbjct  3238  AGTTCCTAGGGACGGCAGGCTTCTGTCGCCTCTGGATCCCTGGGTTTGCAGAAATGGC--  3295

Query  8405  AGCCTC--TGTATGAGGCAACCAAGGATAAGGTCCCT-TGGGCCTGGGGGTCAGACAAAC  8461
             |||| |  ||||       |||||  |   || | || |     |||||  ||||| |||
Sbjct  3296  AGCCCCCTTGTACCCTCTCACCAA-AACGGGGACTCTGTTTAATTGGGGCCCAGACCAAC  3354

Query  8462  AGAAGGCCTATGATGAACTCAAGGTCGCTCTCTTGAGAGCCCCGGCCCTGGCATTGCCAG  8521
             | ||||||||| | ||| |||||   |||||  | |  ||||| |||||||  |||||||
Sbjct  3355  AAAAGGCCTATCAAGAAATCAAGCAAGCTCTTCTAACTGCCCCAGCCCTGGGGTTGCCAG  3414

Query  8522  ACCCCCTGAAGCCCTTCACTTTCTTTGTTGATGAG-AGAAGGGAAATAGCGAAAGGGGTG  8580
             |       ||||||||     ||||||| || ||| || ||||  |  || ||||| || 
Sbjct  3415  ATTTGACTAAGCCCTTTGAACTCTTTGTCGACGAGAAGCAGGGCTA-CGCCAAAGGTGTC  3473

Query  8581  CTAATGTAGCATCTGGGGCCCTGGAAATGTCCGGTTGCCTATTTATCCAAGAAGCTAGAT  8640
             |||| | |  | ||||| || |||    | ||||| |||||  | ||||| |||||||| 
Sbjct  3474  CTAACGCAAAAACTGGGACCTTGGCGTCGGCCGGTGGCCTACCTGTCCAAAAAGCTAGAC  3533

Query  8641  CCAGTTGCAGCAGGATGGCCCCGGTGCTTAAGGAT  8675
             ||||| ||||| || |||||||  ||| || ||||
Sbjct  3534  CCAGTAGCAGCTGGGTGGCCCCCTTGCCTACGGAT  3568


 Score = 141 bits (155),  Expect = 5e-30
 Identities = 230/329 (70%), Gaps = 2/329 (1%)
 Strand=Plus/Plus

Query  9818   ATTGGGAAGTGGATTTTACTGAGGTAAAGCCTGGGAGGTATGGGTATAAGTACTTGCTAG  9877
              |||||||  | ||||| || ||| ||||||| ||   |||||| ||||| ||  | ||||
Sbjct  4708   ATTGGGAGATCGATTTCACCGAGATAAAGCCCGGATTGTATGGCTATAAATATCTTCTAG  4767

Query  9878   TAATGGTTGACACATTTTCGGGCTGGGTAGAAGCCTTCCCCACGAAACGGCAGACTGCCC  9937
              |  |  | || || ||||| |||||| ||||||||||||| || ||     | || ||| 
Sbjct  4768   TTTTTATAGATACCTTTTCTGGCTGGATAGAAGCCTTCCCAACCAAGAAAGAAACCGCCA  4827

Query  9938   AGGTTGTTGCTAAGGCGTTACTAGAAGAAATTATTCCCAGATATGGGGTCTCCAAGGTTT  9997
              |||| ||  | |||  | ||||||| || ||  | ||||| |  ||  |  |  |||| |
Sbjct  4828   AGGTCGTAACCAAGAAGCTACTAGAGGAGATCTTCCCCAGGTTCGGCATGCCTCAGGTAT  4887

Query  9998   TAGGCTCCGATAATGGCCCAGCTTTCATCAGTAACGTTCTACAGGGACTGGCCCGAGC-G  10056
              | ||  | || ||||| || || ||| ||   || ||    |||  | ||| |||| | |
Sbjct  4888   TGGGAACTGACAATGGGCCTGCCTTCGTCTCCAAGGTGAGTCAGACAGTGG-CCGATCTG  4946

Query  10057  ATAGGGACCAATTGGAAGTTACATTGTGAATATAATCCCCAGAGCTCAGGGCAGGTAGAG  10116
               | ||||   ||||||| |||||||||| ||| |  ||||| |||||||| |||||||| 
Sbjct  4947   TTGGGGATTGATTGGAAATTACATTGTGCATACAGACCCCAAAGCTCAGGCCAGGTAGAA  5006

Query  10117  AGAATGAATCGGACTCTAAAGGTGACCTT  10145
              ||||||||| | ||  | |||| ||| ||
Sbjct  5007   AGAATGAATAGAACCATCAAGGAGACTTT  5035


 Score = 59.0 bits (64),  Expect = 1e-05
 Identities = 71/95 (75%), Gaps = 4/95 (4%)
 Strand=Plus/Plus

Query  6436  CTACCGCCAGA--CTCTTACGGCAGGTCTCCGAGCGGCGGCACGCCGCCCCACCAATTTG  6493
             ||| ||||||   ||| ||  || ||||||| |   ||||   |  ||||||||||||||
Sbjct  1352  CTATCGCCAGTTGCTCCTA--GCGGGTCTCCAAAACGCGGGCAGAAGCCCCACCAATTTG  1409

Query  6494  GCCAAGGTAAAAGCTATAATGCAAGGGGAAAATGA  6528
             |||||||||||||  ||||  ||||||   |||||
Sbjct  1410  GCCAAGGTAAAAGGAATAACACAAGGGCCCAATGA  1444


 Score = 58.1 bits (63),  Expect = 4e-05
 Identities = 39/44 (89%), Gaps = 0/44 (0%)
 Strand=Plus/Plus

Query  5519  TACCTTCTGCTCTGCAGAATGGCCTACTTTTAATGTGGGCTGGC  5562
             |||||||||||||||||||||||| || ||||| || || ||||
Sbjct  464   TACCTTCTGCTCTGCAGAATGGCCAACCTTTAACGTCGGATGGC  507


 Score = 42.8 bits (46),  Expect = 0.98
 Identities = 54/72 (75%), Gaps = 2/72 (3%)
 Strand=Plus/Plus

Query  6930  GGCCCCAACTGGATGCGGGAC-AGTGTGCAAACTGCAAAGAATATGGACATTGGAAGAGG  6988
             || ||||||| ||| || ||| |||||||  ||||||||||| | || || |||   |  
Sbjct  1843  GGTCCCAACTCGAT-CGCGACCAGTGTGCCTACTGCAAAGAAAAGGGGCACTGGGCTAAA  1901

Query  6989  GAGTGCCCCAAG  7000
             || || ||||||
Sbjct  1902  GATTGTCCCAAG  1913


 Score = 41.9 bits (45),  Expect = 3.4
 Identities = 59/81 (73%), Gaps = 8/81 (10%)
 Strand=Plus/Plus

Query  6173  TGATCTGTACAACTGGAAGGCCCAAAACCCTCCTTTTTCTGAGGACCCGAAAGGCCTAAC  6232
             ||| || |||||||||||     | |||||| |||||||||| || ||   |||   |||
Sbjct  1055  TGACCTTTACAACTGGAAAAATAATAACCCTTCTTTTTCTGAAGATCC---AGG-TAAAC  1110

Query  6233  TGAC----CTGTTCGAGTCTG  6249
             ||||    ||| |||||||||
Sbjct  1111  TGACAGCTCTGATCGAGTCTG  1131


>X94150.1 Retroviridae complete genome (murine type C retrovirus)
Length=8135

 Score = 304 bits (336),  Expect = 2e-79
 Identities = 1023/1561 (66%), Gaps = 54/1561 (3%)
 Strand=Plus/Plus

Query  7695  GGAATACTGAAACCTTGCCATTCTGCCTGGAACACCCCACTTCTCCCCGTTAAGAAACCG  7754
             |||||| ||  ||||||||| ||  |||||||||| || || || |||||||||||||| 
Sbjct  2867  GGAATATTGGTACCTTGCCAGTCCCCCTGGAACACACCCCTGCTGCCCGTTAAGAAACCA  2926

Query  7755  GGGGAAAA-GATTATAGGCCAGTCCAGGACCTGAGGGAAGTGAATAAGAGGGTCGAAGAC  7813
             |||   || ||||| ||||| |||||||| ||||| ||||| || ||| |||| ||||| 
Sbjct  2927  GGGACTAATGATTACAGGCCTGTCCAGGATCTGAGAGAAGTCAACAAGCGGGTGGAAGAT  2986

Query  7814  ATCCACCCCACGGTCCCCAACCCTTATACCTTGCTAAGTCACTTGCCCCCTTCACATGTC  7873
             ||||||||||| || ||||| ||||| | | |  |||||    | || || || ||    
Sbjct  2987  ATCCACCCCACCGTGCCCAATCCTTACAACCTCTTAAGTGGACTCCCTCCGTCCCACCAG  3046

Query  7874  TGATATACTACCTTAGACCTAAAGGATGCATTTTTTAGCATAGCCCTGGCAACCAGCAGC  7933
             || || |||    | ||  |||| ||||| |||||  || |    ||     ||| ||| 
Sbjct  3047  TGGTACACTGTGCTTGATTTAAAAGATGCCTTTTTCTGCCTGAGACTCCACCCCACCAGT  3106

Query  7934  CAACACATTTTTGCCTTCGAATGGCATGATGGCAATACGGGAACCCCCGGGCAGCTGACC  7993
             || |   | |||||||| || |||   |||    | | ||||| | | || ||  |||||
Sbjct  3107  CAGCCTCTCTTTGCCTTTGAGTGGAGAGATCCAGAAATGGGAATCTCTGGACAATTGACC  3166

Query  7994  TGGACTAGACTACTGCAAGGCTTCAAAAACTCTCCAACTCTGTTTAATGAAGCCCTAAAT  8053
             ||||| ||||| |  || || |||||||||  ||| || |||||| |||| ||  |  | 
Sbjct  3167  TGGACCAGACTCCCACAGGGTTTCAAAAACAGTCCCACCCTGTTTGATGAGGCATTGCA-  3225

Query  8054  CAG-GATTT---GGACTCGTTTCTCCAGAGCCATAATTCAG---TTACGCTCCTGCATCA  8106
             ||| ||  |    ||||      ||| || |||  |  |||   | |  || || ||  |
Sbjct  3226  CAGAGACCTAGCAGACT------TCCGGATCCAGCACCCAGACTTGATCCTGCTACAGTA  3279

Query  8107  CGTAGATGACTTGCTTCTGGCGGC-CCCTCCGAAGCCGAATGCCAACAGGCCACTGGAGA  8165
             ||| |||||||| || ||||| ||  | ||||||   || |||||||| |  ||| | | 
Sbjct  3280  CGTGGATGACTTACTGCTGGCCGCTACTTCCGAACTAGACTGCCAACAAGGTACTCGGGC  3339

Query  8166  CCTCCTCCAGGAGTTGGGGCAGTTGGGCTATCGGGCCAGTGCAAAGAAGGCTCAAATATG  8225
             ||| || ||     | ||| |  | || || ||||||   || ||||| || ||||| ||
Sbjct  3340  CCTTCTACAAACCCTAGGGGACCTCGGATACCGGGCCTCGGCCAAGAAAGCCCAAATCTG  3399

Query  8226  CAGGCAAACA-GTCACCTACCTGGGATATAACCTGAAAGAAGGAACCAGATGGCTGACAG  8284
             |  | ||||| || |  |||||||| ||    ||||  || ||    ||||||||||| |
Sbjct  3400  CCAG-AAACAGGTTAAATACCTGGGGTACCTTCTGAGGGAGGGTCAGAGATGGCTGACTG  3458

Query  8285  AGGCCATGAAAGAGACTATTCTTAGACTTCCAGTCCCGACCTCAGCCCGAGAGGTCCGCG  8344
             |||| |  ||||||||| |  |  | |  || || || |   |  | ||| |  |  | |
Sbjct  3459  AGGCTAGAAAAGAGACTGTGATGGGGCAACCCGTTCCAAAGACTCCTCGACAACTAAGGG  3518

Query  8345  AGTTTTTAGGGACGACAGGCTACTGCCGGCTGTGGATTCTGGGGTATGCTGAAATAGCGA  8404
             ||||  |||||||| |||||| |||||| || ||||| |  |||| ||| ||||| ||| 
Sbjct  3519  AGTTCCTAGGGACGGCAGGCTTCTGCCGCCTCTGGATCCCTGGGTTTGCGGAAATGGCGG  3578

Query  8405  AGCCTCTGTATGAGGCAACCAAGGATAAGGTCCCT-TGGGCCTGGGGGTCAGACAAACAG  8463
               ||  |||||      |||||  |   || | || |     |||||  ||||| | || 
Sbjct  3579  CCCCCTTGTATCCTCTTACCAA-AACGGGGACTCTGTTTAATTGGGGCCCAGACCAGCAA  3637

Query  8464  AAGGCCTATGATGAACTCAAGGTCGCTCTCTTGAGAGCCCCGGCCCTGGCATTGCCAGAC  8523
             ||||||||| | ||| ||||    || ||  | |  ||||| ||||||| ||||||||| 
Sbjct  3638  AAGGCCTATCAAGAAATCAAACAGGCCCTTCTAACTGCCCCCGCCCTGGGATTGCCAGAT  3697

Query  8524  CCCCTGAAGCCCTTCACTTTCTTTGTTGATGAG-AGAAGGGAAATAGCGAAAGGGGTGCT  8582
                   ||||||||     ||||||| || ||| || ||||  |  || ||||| || ||
Sbjct  3698  TTGACTAAGCCCTTTGAACTCTTTGTCGACGAGAAGCAGGGCTA-CGCCAAAGGCGTCCT  3756

Query  8583  AATGTAGCATCTGGGGCCCTGGAAATGTCCGGTTGCCTATTTATCCAAGAAGCTAGATCC  8642
             || | |  | ||||| || |||    | || || |||||  | ||||| |||||||| ||
Sbjct  3757  AACGCAAAAACTGGGACCTTGGCGTCGGCCTGTGGCCTACCTGTCCAAAAAGCTAGACCC  3816

Query  8643  AGTTGCAGCAGGATGGCCCCGGTGCTTAAGGATCATTGCGGCAGTAGTCCTAATGGTGAA  8702
             ||| ||||| || |||||||  ||| || ||||  | || ||  | | | |  ||   ||
Sbjct  3817  AGTGGCAGCCGGGTGGCCCCCTTGCCTACGGATGGTAGCAGCCATTGCCGTTCTGACAAA  3876

Query  8703  AGATGCAGATAAACTCACTTTCAGGCAACATCTGAAGGTGGTGACCCCCCATGCGATCGA  8762
             ||||||||  || || ||| |  | || |  ||     |  || ||||||||||  | ||
Sbjct  3877  AGATGCAGGCAAGCTAACTATGGGACAGCCGCTAGTCATCCTGGCCCCCCATGCAGTAGA  3936

Query  8763  GGGGGTCCTGAAATATCCCCCTGGTAGGTGGATGACCAATGCCCGCCTAACCCATTACCA  8822
             ||   |  | ||  | |||||||   | ||| |  |||| |||||| | ||||| |||||
Sbjct  3937  GGCACTGGTCAAGCAACCCCCTGACCGCTGGCTATCCAACGCCCGCATGACCCACTACCA  3996

Query  8823  AGGACTCTTGCTAGATGCAC---CCGGGATCATCTTCGCTGAACCCA----CCGCTCTGA  8875
              | | |  | |||||  |||   ||| | |||  ||||  ||  |||      || || |
Sbjct  3997  GGCAATGCTCCTAGA--CACTGACCGAGTTCA-GTTCG--GA--CCAGTGGTGGCCCTCA  4049

Query  8876  ATCCAGCCACCCTGCTGCCGACCCCGGATCTGGAAGCTCCCCTGCATGATTGCCAAGACA  8935
             |||| |||||| |||| ||    |||||    | ||| |||   ||||||||||  || |
Sbjct  4050  ATCCTGCCACCTTGCTCCCTCTACCGGAAAAAGGAGCCCCC---CATGATTGCCTCGAGA  4106

Query  8936  TCATGGCAGAAGTCACCCA-GGTGC--GCCCCGACCTCCAAGACACCGCACTACCCA-AC  8991
             || |||| |||   || || ||  |  | || || |||   ||| | || |  |||| ||
Sbjct  4107  TCTTGGCTGAA---ACGCATGGAACCAGACCGGATCTCACCGAC-CAGCCCATCCCAGAC  4162

Query  8992  AGTGAGTTGGTATGGTACACTGATGGAAGCAGCTTCGTTATAGACGGTGTGCGGAGGGTG  9051
                ||       ||||| || ||||| ||||||||  |   ||| ||   ||| | ||  
Sbjct  4163  GCCGACCACACCTGGTATACCGATGGGAGCAGCTTTCTGCAAGAAGGACAGCGAAAGGCT  4222

Query  9052  GGCACGGCGGTGGTAGAC-CAAGGCGGGAGCATCATTTGGAGTGCCTCGCTTTCCCCGGG  9110
             ||  | || || |  |||  ||  || |   |||     ||| |||   ||  |  | ||
Sbjct  4223  GGGGCAGCAGT-GACGACTGAAACCGAGGTAATCTGGGCGAGGGCC---CTGCCAGCTGG  4278

Query  9111  GACCTCAGCCCAGAAGGCCGAACTGATCGCTCTGGCGGAGGCGCTGGAACGGGCCAAAGG  9170
              || |||||||||   |||||||||||||| ||  |  | || ||| ||  |||  ||||
Sbjct  4279  AACGTCAGCCCAGCGAGCCGAACTGATCGCACTCACCCAAGCCCTGAAAATGGCAGAAGG  4338

Query  9171  GAGACCAG-TAACTGTCTACACCGATAGCCGCTACGCTTTTGGTACTGTCCATGTGCATG  9229
              | |  || ||| ||| ||||| ||||||||||| || || | ||| | |||||| ||||
Sbjct  4339  TA-AGAAGCTAAATGTTTACACTGATAGCCGCTATGCCTTCGCTACGGCCCATGTTCATG  4397

Query  9230  G  9230
             |
Sbjct  4398  G  4398


 Score = 194 bits (214),  Expect = 2e-46
 Identities = 326/466 (70%), Gaps = 7/466 (2%)
 Strand=Plus/Plus

Query  9818   ATTGGGAAGTGGATTTTACTGAGGTAAAGCCTGGGAGGTATGGGTATAAGTACTTGCTAG  9877
              |||||||| | || || ||||| || || || |||  ||| ||||| |||||| | || |
Sbjct  4989   ATTGGGAAATTGACTTCACTGAAGTTAAACCAGGGCTGTACGGGTACAAGTACCTCCTGG  5048

Query  9878   TAATGGTTGACACATTTTCGGGCTGGGTAGAAGCCTTCCCCACGAAACGGCAGACTGCCC  9937
              |  | || ||||| || || |||||||| ||||||||||| || |||||  | |||||| 
Sbjct  5049   TGTTCGTAGACACCTTCTCTGGCTGGGTGGAAGCCTTCCCAACTAAACGTGAAACTGCCA  5108

Query  9938   AGGTTGTTGCTAAGGCGTTACTAGAAGAAATTATTCCC-AGATATGGGGTCTCCAAGGTT  9996
              |||||||  | |||  | || ||||||||| ||||||| ||||  ||| |  |  |||| 
Sbjct  5109   AGGTTGTGACCAAGAAGCTATTAGAAGAAA-TATTCCCAAGATTCGGGATGCCACAGGTA  5167

Query  9997   TTAGGCTCCGATAATGGCCCAGCTTTCATCAGTAACGTTCTACAGGGACTGGCCCGAGCG  10056
              || || ||||||||||| || || ||| ||    | ||    |||    ||| ||||   
Sbjct  5168   TTGGGTTCCGATAATGGGCCTGCCTTCGTCTCCCAGGTAAGTCAGTCGGTGG-CCGATTT  5226

Query  10057  A-TAGGGACCAATTGGAAGTTACATTGTGAATATAATCCCCAGAGCTCAGGGCAGGTAGA  10115
              | | |||| | ||||||| ||||||||||  ||||  |||||||| ||||| ||||||||
Sbjct  5227   ACTGGGGATCGATTGGAAATTACATTGTGCTTATAGACCCCAGAGTTCAGGTCAGGTAGA  5286

Query  10116  GAGAATGAATCGGACTCTAAAGGTGACCTTGTCCAAACTGGCCATCGAGACTGGC---GG  10172
               ||||||||| | ||  | |||| |||  |  | ||| |   | | |   |||||    |
Sbjct  5287   AAGAATGAATAGAACCATCAAGGAGACTCTAACTAAATTAAACCTTGCAGCTGGCACTAG  5346

Query  10173  GGACTGGGTGACCCTCTTACCCTATGCTATCTTCCGGGTTCGGAACTCACCATATGTACG  10232
               ||||||||   |||  | ||||  ||  ||| ||| |  |||||| | ||       | 
Sbjct  5347   AGACTGGGTACTCCTACTCCCCTTAGCCCTCTACCGAGCCCGGAACACTCCGGGCCCCCA  5406

Query  10233  TGGTTTGACACCTTTCGAAATTCTGTATGGAGCACCACCCCCCATT  10278
              |||  |||| || |  |||||||||||||| ||||| || ||| ||
Sbjct  5407   TGGACTGACTCCGTATGAAATTCTGTATGGGGCACCCCCGCCCCTT  5452


 Score = 55.4 bits (60),  Expect = 2e-04
 Identities = 66/88 (75%), Gaps = 4/88 (5%)
 Strand=Plus/Plus

Query  6435  TCTACCGCCAGA--CTCTTACGGCAGGTCTCCGAGCGGCGGCACGCCGCCCCACCAATTT  6492
             |||| ||||||   |||||  ||| ||||||| |   ||||   |  |||||||||||||
Sbjct  1632  TCTATCGCCAGCTGCTCTT--GGCGGGTCTCCAAAATGCGGGCAGGAGCCCCACCAATTT  1689

Query  6493  GGCCAAGGTAAAAGCTATAATGCAAGGG  6520
             ||| ||||||||||  ||||  || |||
Sbjct  1690  GGCTAAGGTAAAAGGAATAACCCAGGGG  1717


 Score = 52.7 bits (57),  Expect = 0.002
 Identities = 54/71 (76%), Gaps = 0/71 (0%)
 Strand=Plus/Plus

Query  6930  GGCCCCAACTGGATGCGGGACAGTGTGCAAACTGCAAAGAATATGGACATTGGAAGAGGG  6989
             |||||||||| |||  ||  || || ||  ||||||||||| | ||||| |||   ||||
Sbjct  2124  GGCCCCAACTCGATAAGGACCAATGCGCCTACTGCAAAGAAAAGGGACACTGGGCTAGGG  2183

Query  6990  AGTGCCCCAAG  7000
             | ||||| |||
Sbjct  2184  ATTGCCCAAAG  2194


 Score = 50.0 bits (54),  Expect = 0.007
 Identities = 152/227 (67%), Gaps = 10/227 (4%)
 Strand=Plus/Plus

Query  7204  GGTGCAAGGGGCAACTGGGTCCAAGGCTTATCGGTGGACCAGTAGGCGCCAAGTGGACTT  7263
             ||| |||||||| |||||    |||   ||||  |||||||     ||| | ||| || |
Sbjct  2398  GGTCCAAGGGGCTACTGGAGGAAAGCGGTATCACTGGACCACAGATCGCAAGGTGCACCT  2457

Query  7264  AGGCCGCCACCAAG-TGACCCACTCCTTCCTGGTTATTCCTGAATGCCCTGCCCCCTTAT  7322
              |||  ||   ||| | || ||||| |||||   | | || || ||||||   || ||  
Sbjct  2458  -GGCTACCGGTAAGGTCACTCACTCTTTCCTCCATGTGCCGGACTGCCCTTATCCTTTGC  2516

Query  7323  TGGGGCGCGATCTCCTGACTAAGATCAGGGCCCAGATCCATTTTGAGCCGGA-CGGCATC  7381
             | ||  | ||  |  |||||||| | | |||||||||||| || |||  ||| ||| | |
Sbjct  2517  TAGGAAGGGACTTGTTGACTAAGTTAAAGGCCCAGATCCACTTCGAG--GGATCGGGAGC  2574

Query  7382  -AAGGTATTGGATGGCC--AGGGACAGCCCCTCCATATTTTGACCCT  7425
               ||||  |||  | ||  | ||||||||||| ||  | ||||||||
Sbjct  2575  TCAGGTTGTGG--GACCAAAAGGACAGCCCCTGCAGGTGTTGACCCT  2619


 Score = 46.4 bits (50),  Expect = 0.080
 Identities = 55/75 (73%), Gaps = 0/75 (0%)
 Strand=Plus/Plus

Query  5520  ACCTTCTGCTCTGCAGAATGGCCTACTTTTAATGTGGGCTGGCTCCCCCAGGGGACTTTT  5579
             |||||||||||||| || ||||| |||||   ||| || ||||  |   | || ||||||
Sbjct  746   ACCTTCTGCTCTGCCGAGTGGCCAACTTTCGGTGTAGGGTGGCCGCAAGATGGTACTTTT  805

Query  5580  TCCCTAGACATTATT  5594
                 | |||||||||
Sbjct  806   AATTTGGACATTATT  820


>AF033811.1 Moloney murine leukemia virus, complete genome
Length=8332

 Score = 304 bits (336),  Expect = 2e-79
 Identities = 674/995 (68%), Gaps = 26/995 (3%)
 Strand=Plus/Plus

Query  7695  GGAATACTGAAACCTTGCCATTCTGCCTGGAACACCCCACTTCTCCCCGTTAAGAAACCG  7754
             |||||||||  ||| ||||| ||  |||||||||| || || || |||||||||||||| 
Sbjct  2586  GGAATACTGGTACCCTGCCAGTCCCCCTGGAACACGCCCCTGCTACCCGTTAAGAAACCA  2645

Query  7755  GGGGAAAA-GATTATAGGCCAGTCCAGGACCTGAGGGAAGTGAATAAGAGGGTCGAAGAC  7813
             |||   || ||||||||||| |||||||| ||||| ||||| || ||| |||| ||||||
Sbjct  2646  GGGACTAATGATTATAGGCCTGTCCAGGATCTGAGAGAAGTCAACAAGCGGGTGGAAGAC  2705

Query  7814  ATCCACCCCACGGTCCCCAACCCTTATACCTTGCTAAGTCACTTGCCCCCTTCACATGTC  7873
             ||||||||||| || ||||||||||| | | |  | ||     | || || || ||    
Sbjct  2706  ATCCACCCCACCGTGCCCAACCCTTACAACCTCTTGAGCGGGCTCCCACCGTCCCACCAG  2765

Query  7874  TGATATACTACCTTAGACCTAAAGGATGCATTTTTTAGCATAGCCCTGGCAACCAGCAGC  7933
             || || |||    | ||  |||||||||| |||||  || |    ||     ||| ||| 
Sbjct  2766  TGGTACACTGTGCTTGATTTAAAGGATGCCTTTTTCTGCCTGAGACTCCACCCCACCAGT  2825

Query  7934  CAACACATTTTTGCCTTCGAATGGCATGATGGCAATACGGGAACCCCCGGGCAGCTGACC  7993
             || |   | || ||||| || |||   |||    | | ||||| | | || ||  |||||
Sbjct  2826  CAGCCTCTCTTCGCCTTTGAGTGGAGAGATCCAGAGATGGGAATCTCAGGACAATTGACC  2885

Query  7994  TGGACTAGACTACTGCAAGGCTTCAAAAACTCTCCAACTCTGTTTAATGAAGCCCTAAAT  8053
             ||||| ||||| |  || || |||||||||  ||| || |||||| |||| || ||  | 
Sbjct  2886  TGGACCAGACTCCCACAGGGTTTCAAAAACAGTCCCACCCTGTTTGATGAGGCACTGCA-  2944

Query  8054  CAG-GATTT---GGACTCGTTTCTCCAGAGCCATAATTCAG---TTACGCTCCTGCATCA  8106
             ||| ||  |    ||||      ||| || |||  |  |||   | |  || || ||  |
Sbjct  2945  CAGAGACCTAGCAGACT------TCCGGATCCAGCACCCAGACTTGATCCTGCTACAGTA  2998

Query  8107  CGTAGATGACTTGCTTCTGGCGGCCCCTCCGAAGC-CGAATGCCAACAGGCCACTGGAGA  8165
             ||| |||||||| || ||||| ||| || |  |||  || |||||||| |  ||| | | 
Sbjct  2999  CGTGGATGACTTACTGCTGGCCGCCACTTCTGAGCTAGACTGCCAACAAGGTACTCGGGC  3058

Query  8166  CCTCCTCCAGGAGTTGGGGCAGTTGGGCTATCGGGCCAGTGCAAAGAAGGCTCAAATATG  8225
             |||  | ||     | ||| |  | || |||||||||   || ||||| || ||||| ||
Sbjct  3059  CCTGTTACAAACCCTAGGGAACCTCGGGTATCGGGCCTCGGCCAAGAAAGCCCAAATTTG  3118

Query  8226  CAGGCAAACA-GTCACCTACCTGGGATATAACCTGAAAGAAGGAACCAGATGGCTGACAG  8284
             |  | ||||| ||||  || ||||| |||   || ||||| ||    ||||||||||| |
Sbjct  3119  CCAG-AAACAGGTCAAGTATCTGGGGTATCTTCTAAAAGAGGGTCAGAGATGGCTGACTG  3177

Query  8285  AGGCCATGAAAGAGACTATTCTTAGACTTCCAGTCCCGACCTCAGCCCGAGAGGTCCGCG  8344
             ||||||  ||||||||| |  |  | |  ||    ||||   |  | ||| |  |  | |
Sbjct  3178  AGGCCAGAAAAGAGACTGTGATGGGGCAGCCTACTCCGAAGACCCCTCGACAACTAAGGG  3237

Query  8345  AGTTTTTAGGGACGACAGGCTACTGCCGGCTGTGGATTCTGGGGTATGCTGAAATAGCGA  8404
             ||||  |||||||| |||||| ||| || || ||||| |  |||| ||| ||||| ||  
Sbjct  3238  AGTTCCTAGGGACGGCAGGCTTCTGTCGCCTCTGGATCCCTGGGTTTGCAGAAATGGC--  3295

Query  8405  AGCCTC--TGTATGAGGCAACCAAGGATAAGGTCCCT-TGGGCCTGGGGGTCAGACAAAC  8461
             |||| |  ||||       |||||  |   || | || |     |||||  ||||| |||
Sbjct  3296  AGCCCCCTTGTACCCTCTCACCAA-AACGGGGACTCTGTTTAATTGGGGCCCAGACCAAC  3354

Query  8462  AGAAGGCCTATGATGAACTCAAGGTCGCTCTCTTGAGAGCCCCGGCCCTGGCATTGCCAG  8521
             | ||||||||| | ||| |||||   |||||  | |  ||||| |||||||  |||||||
Sbjct  3355  AAAAGGCCTATCAAGAAATCAAGCAAGCTCTTCTAACTGCCCCAGCCCTGGGGTTGCCAG  3414

Query  8522  ACCCCCTGAAGCCCTTCACTTTCTTTGTTGATGAG-AGAAGGGAAATAGCGAAAGGGGTG  8580
             |       ||||||||     ||||||| || ||| || ||||  |  || ||||| || 
Sbjct  3415  ATTTGACTAAGCCCTTTGAACTCTTTGTCGACGAGAAGCAGGGCTA-CGCCAAAGGTGTC  3473

Query  8581  CTAATGTAGCATCTGGGGCCCTGGAAATGTCCGGTTGCCTATTTATCCAAGAAGCTAGAT  8640
             |||| | |  | ||||| || |||    | ||||| |||||  | ||||| |||||||| 
Sbjct  3474  CTAACGCAAAAACTGGGACCTTGGCGTCGGCCGGTGGCCTACCTGTCCAAAAAGCTAGAC  3533

Query  8641  CCAGTTGCAGCAGGATGGCCCCGGTGCTTAAGGAT  8675
             ||||| ||||| || |||||||  ||| || ||||
Sbjct  3534  CCAGTAGCAGCTGGGTGGCCCCCTTGCCTACGGAT  3568


 Score = 141 bits (155),  Expect = 5e-30
 Identities = 230/329 (70%), Gaps = 2/329 (1%)
 Strand=Plus/Plus

Query  9818   ATTGGGAAGTGGATTTTACTGAGGTAAAGCCTGGGAGGTATGGGTATAAGTACTTGCTAG  9877
              |||||||  | ||||| || ||| ||||||| ||   |||||| ||||| ||  | ||||
Sbjct  4708   ATTGGGAGATCGATTTCACCGAGATAAAGCCCGGATTGTATGGCTATAAATATCTTCTAG  4767

Query  9878   TAATGGTTGACACATTTTCGGGCTGGGTAGAAGCCTTCCCCACGAAACGGCAGACTGCCC  9937
              |  |  | || || ||||| |||||| ||||||||||||| || ||     | || ||| 
Sbjct  4768   TTTTTATAGATACCTTTTCTGGCTGGATAGAAGCCTTCCCAACCAAGAAAGAAACCGCCA  4827

Query  9938   AGGTTGTTGCTAAGGCGTTACTAGAAGAAATTATTCCCAGATATGGGGTCTCCAAGGTTT  9997
              |||| ||  | |||  | ||||||| || ||  | ||||| |  ||  |  |  |||| |
Sbjct  4828   AGGTCGTAACCAAGAAGCTACTAGAGGAGATCTTCCCCAGGTTCGGCATGCCTCAGGTAT  4887

Query  9998   TAGGCTCCGATAATGGCCCAGCTTTCATCAGTAACGTTCTACAGGGACTGGCCCGAGC-G  10056
              | ||  | || ||||| || || ||| ||   || ||    |||  | ||| |||| | |
Sbjct  4888   TGGGAACTGACAATGGGCCTGCCTTCGTCTCCAAGGTGAGTCAGACAGTGG-CCGATCTG  4946

Query  10057  ATAGGGACCAATTGGAAGTTACATTGTGAATATAATCCCCAGAGCTCAGGGCAGGTAGAG  10116
               | ||||   ||||||| |||||||||| ||| |  ||||| |||||||| |||||||| 
Sbjct  4947   TTGGGGATTGATTGGAAATTACATTGTGCATACAGACCCCAAAGCTCAGGCCAGGTAGAA  5006

Query  10117  AGAATGAATCGGACTCTAAAGGTGACCTT  10145
              ||||||||| | ||  | |||| ||| ||
Sbjct  5007   AGAATGAATAGAACCATCAAGGAGACTTT  5035


 Score = 59.0 bits (64),  Expect = 1e-05
 Identities = 71/95 (75%), Gaps = 4/95 (4%)
 Strand=Plus/Plus

Query  6436  CTACCGCCAGA--CTCTTACGGCAGGTCTCCGAGCGGCGGCACGCCGCCCCACCAATTTG  6493
             ||| ||||||   ||| ||  || ||||||| |   ||||   |  ||||||||||||||
Sbjct  1352  CTATCGCCAGTTGCTCCTA--GCGGGTCTCCAAAACGCGGGCAGAAGCCCCACCAATTTG  1409

Query  6494  GCCAAGGTAAAAGCTATAATGCAAGGGGAAAATGA  6528
             |||||||||||||  ||||  ||||||   |||||
Sbjct  1410  GCCAAGGTAAAAGGAATAACACAAGGGCCCAATGA  1444


 Score = 58.1 bits (63),  Expect = 4e-05
 Identities = 39/44 (89%), Gaps = 0/44 (0%)
 Strand=Plus/Plus

Query  5519  TACCTTCTGCTCTGCAGAATGGCCTACTTTTAATGTGGGCTGGC  5562
             |||||||||||||||||||||||| || ||||| || || ||||
Sbjct  464   TACCTTCTGCTCTGCAGAATGGCCAACCTTTAACGTCGGATGGC  507


 Score = 42.8 bits (46),  Expect = 0.98
 Identities = 54/72 (75%), Gaps = 2/72 (3%)
 Strand=Plus/Plus

Query  6930  GGCCCCAACTGGATGCGGGAC-AGTGTGCAAACTGCAAAGAATATGGACATTGGAAGAGG  6988
             || ||||||| ||| || ||| |||||||  ||||||||||| | || || |||   |  
Sbjct  1843  GGTCCCAACTCGAT-CGCGACCAGTGTGCCTACTGCAAAGAAAAGGGGCACTGGGCTAAA  1901

Query  6989  GAGTGCCCCAAG  7000
             || || ||||||
Sbjct  1902  GATTGTCCCAAG  1913


 Score = 41.9 bits (45),  Expect = 3.4
 Identities = 59/81 (73%), Gaps = 8/81 (10%)
 Strand=Plus/Plus

Query  6173  TGATCTGTACAACTGGAAGGCCCAAAACCCTCCTTTTTCTGAGGACCCGAAAGGCCTAAC  6232
             ||| || |||||||||||     | |||||| |||||||||| || ||   |||   |||
Sbjct  1055  TGACCTTTACAACTGGAAAAATAATAACCCTTCTTTTTCTGAAGATCC---AGG-TAAAC  1110

Query  6233  TGAC----CTGTTCGAGTCTG  6249
             ||||    ||| |||||||||
Sbjct  1111  TGACAGCTCTGATCGAGTCTG  1131


>NC_029853.1 Mus musculus mobilized endogenous polytropic provirus 
clone 15 truncated gag-pol polyprotein (gag) and envelope 
protein (env) genes, complete cds
Length=8183

 Score = 303 bits (335),  Expect = 7e-79
 Identities = 762/1142 (67%), Gaps = 26/1142 (2%)
 Strand=Plus/Plus

Query  7695  GGAATACTGAAACCTTGCCATTCTGCCTGGAACACCCCACTTCTCCCCGTTAAGAAACCG  7754
             |||||||||  ||| ||||| ||  |||||||||| || || || |||||||||||||| 
Sbjct  2740  GGAATACTGGTACCCTGCCAGTCCCCCTGGAACACGCCCCTGCTACCCGTTAAGAAACCA  2799

Query  7755  GGGGAAAA-GATTATAGGCCAGTCCAGGACCTGAGGGAAGTGAATAAGAGGGTCGAAGAC  7813
             |||   || ||||||||||| |||||||| ||||| ||||| || ||| |||| ||||||
Sbjct  2800  GGGACTAATGATTATAGGCCTGTCCAGGATCTGAGAGAAGTCAACAAGCGGGTGGAAGAC  2859

Query  7814  ATCCACCCCACGGTCCCCAACCCTTATACCTTGCTAAGTCACTTGCCCCCTTCACATGTC  7873
             ||||||||||| || ||||||||||| | | |  | ||     | || || || ||    
Sbjct  2860  ATCCACCCCACCGTGCCCAACCCTTACAACCTCTTGAGCGGGCTCCCACCGTCCCACCAG  2919

Query  7874  TGATATACTACCTTAGACCTAAAGGATGCATTTTTTAGCATAGCCCTGGCAACCAGCAGC  7933
             || || |||    | ||  |||||||||| |||||  || |    ||     ||| ||| 
Sbjct  2920  TGGTACACTGTGCTTGATTTAAAGGATGCCTTTTTCTGCCTGAGACTCCACCCCACCAGT  2979

Query  7934  CAACACATTTTTGCCTTCGAATGGCATGATGGCAATACGGGAACCCCCGGGCAGCTGACC  7993
             || |   | || ||||| || |||   |||    | | ||||| | | || ||  |||||
Sbjct  2980  CAGCCTCTCTTCGCCTTTGAGTGGAGAGATCCAGAGATGGGAATCTCAGGACAATTGACC  3039

Query  7994  TGGACTAGACTACTGCAAGGCTTCAAAAACTCTCCAACTCTGTTTAATGAAGCCCTAAAT  8053
             ||||| ||||| |  || || |||||||||  ||| || |||||| |||| || ||  | 
Sbjct  3040  TGGACCAGACTCCCACAGGGTTTCAAAAACAGTCCCACCCTGTTTGATGAGGCACTGCA-  3098

Query  8054  CAG-GATTT---GGACTCGTTTCTCCAGAGCCATAATTCAG---TTACGCTCCTGCATCA  8106
             ||| ||  |    ||||      ||| || |||  |  |||   | |  || || ||  |
Sbjct  3099  CAGAGACCTAGCAGACT------TCCGGATCCAGCACCCAGACTTGATCCTGCTACAGTA  3152

Query  8107  CGTAGATGACTTGCTTCTGGCGGCCCCTCCGAAGC-CGAATGCCAACAGGCCACTGGAGA  8165
             ||| |||||||| || ||||| ||| || |  ||| ||| |||||||| |  ||| | | 
Sbjct  3153  CGTGGATGACTTACTGCTGGCCGCCACTTCTGAGCTCGACTGCCAACAAGGTACTCGGGC  3212

Query  8166  CCTCCTCCAGGAGTTGGGGCAGTTGGGCTATCGGGCCAGTGCAAAGAAGGCTCAAATATG  8225
             |||  | ||     | ||| |  | || |||||||||   || ||||| || ||||| ||
Sbjct  3213  CCTGTTACAAACCCTAGGGAACCTCGGGTATCGGGCCTCGGCCAAGAAAGCCCAAATTTG  3272

Query  8226  CAGGCAAACA-GTCACCTACCTGGGATATAACCTGAAAGAAGGAACCAGATGGCTGACAG  8284
             |  | ||||| ||||  || ||||| |||   || ||||| ||    ||||||||||| |
Sbjct  3273  CCAG-AAACAGGTCAAGTATCTGGGGTATCTTCTAAAAGAGGGTCAGAGATGGCTGACTG  3331

Query  8285  AGGCCATGAAAGAGACTATTCTTAGACTTCCAGTCCCGACCTCAGCCCGAGAGGTCCGCG  8344
              |||||  ||||||||| |  |  | |  ||    ||||   |  | ||| |  |  | |
Sbjct  3332  GGGCCAGAAAAGAGACTGTGATGGGGCAGCCTACTCCGAAGACCCCTCGACAACTAAGGG  3391

Query  8345  AGTTTTTAGGGACGACAGGCTACTGCCGGCTGTGGATTCTGGGGTATGCTGAAATAGCGA  8404
             ||||  |||||||| |||||| ||| || || ||||| |  |||| ||| ||||| ||  
Sbjct  3392  AGTTCCTAGGGACGGCAGGCTTCTGTCGCCTCTGGATCCCTGGGTTTGCAGAAATGGC--  3449

Query  8405  AGCCTC--TGTATGAGGCAACCAAGGATAAGGTCCCT-TGGGCCTGGGGGTCAGACAAAC  8461
             |||| |  ||||       |||||  |   || | || |     |||||  ||||| | |
Sbjct  3450  AGCCCCCTTGTACCCTCTCACCAA-AACGGGGACTCTGTTTAATTGGGGCCCAGACCAGC  3508

Query  8462  AGAAGGCCTATGATGAACTCAAGGTCGCTCTCTTGAGAGCCCCGGCCCTGGCATTGCCAG  8521
             | ||||||||| | ||| | ||    |||||  | |  ||||| ||||||| ||||||||
Sbjct  3509  AAAAGGCCTATCAAGAAATTAAACAGGCTCTTCTAACTGCCCCAGCCCTGGGATTGCCAG  3568

Query  8522  ACCCCCTGAAGCCCTTCACTTTCTTTGTTGATGAG-AGAAGGGAAATAGCGAAAGGGGTG  8580
             |       ||||||||     |||||||||| ||| || ||||  |  || ||||| || 
Sbjct  3569  ATTTGACTAAGCCCTTTGAACTCTTTGTTGACGAGAAGCAGGGCTA-CGCCAAAGGCGTC  3627

Query  8581  CTAATGTAGCATCTGGGGCCCTGGAAATGTCCGGTTGCCTATTTATCCAAGAAGCTAGAT  8640
             |||| | |  | ||||| || |||    | ||||| |||||  | ||||| |||||||| 
Sbjct  3628  CTAACGCAAAAACTGGGACCTTGGCGTCGGCCGGTGGCCTACCTGTCCAAAAAGCTAGAC  3687

Query  8641  CCAGTTGCAGCAGGATGGCCCCGGTGCTTAAGGATCATTGCGGCAGTAGTCCTAATGGTG  8700
             ||||| ||||| || |||||||  ||| || ||||  | || ||  | | | |  ||   
Sbjct  3688  CCAGTGGCAGCTGGGTGGCCCCCTTGCCTACGGATGGTAGCAGCCATTGCCGTTCTGACA  3747

Query  8701  AAAGATGCAGATAAACTCACTTTCAGGCAACATCTGAAGGTGGTGACCCCCCATGCGATC  8760
             ||||||||||  || || ||  |  | || |  ||     |  || ||||||||||  | 
Sbjct  3748  AAAGATGCAGGCAAGCTAACCATGGGACAGCCGCTAGTCATCCTGGCCCCCCATGCAGTA  3807

Query  8761  GAGGGGGTCCTGAAATATCCCCCTGGTAGGTGGATGACCAATGCCCGCCTAACCCATTAC  8820
             ||||   |  | ||  | |||||||   | ||| |  |||| |||||| | ||||| || 
Sbjct  3808  GAGGCACTAGTCAAGCAACCCCCTGACCGCTGGCTATCCAACGCCCGCATGACCCACTAT  3867

Query  8821  CA  8822
             ||
Sbjct  3868  CA  3869


 Score = 159 bits (176),  Expect = 5e-36
 Identities = 318/468 (68%), Gaps = 5/468 (1%)
 Strand=Plus/Plus

Query  9818   ATTGGGAAGTGGATTTTACTGAGGTAAAGCCTGGGAGGTATGGGTATAAGTACTTGCTAG  9877
              |||||||| | || |||||| | || ||||| ||   ||||||||| |||||  | || |
Sbjct  4862   ATTGGGAAATTGACTTTACTAAAGTGAAGCCCGGACTGTATGGGTACAAGTATCTCCTGG  4921

Query  9878   TAATGGTTGACACATTTTCGGGCTGGGTAGAAGCCTTCCCCACGAAACGGCAGACTGCCC  9937
              || | || ||||| || || |||||||| ||||||||||| || ||||   |||||||| 
Sbjct  4922   TATTCGTGGACACGTTCTCTGGCTGGGTTGAAGCCTTCCCAACCAAACATGAGACTGCCA  4981

Query  9938   AGGTTGTTGCTAAGGCGTTACTAGAAGAAATTATTCCCAGATATGGGGTCTCCAAGGTTT  9997
              |  | ||  | |||    | || ||||||||  |||| || | |||  |  || | || |
Sbjct  4982   AAATAGTGACCAAGAAACTTCTGGAAGAAATATTTCCAAGGTTTGGAATGCCCCAAGTGT  5041

Query  9998   TAGGCTCCGATAATGGCCCAGCTTTCATCAGTAACGTTCTACAGGGACTGGCCCGAGCGA  10057
              | ||  | |||||||| || || ||| ||    | ||    |||    ||| || ||| |
Sbjct  5042   TGGGGACTGATAATGGGCCTGCCTTCGTCTCCCAGGTAAGTCAGTCGGTGG-CCAAGCTA  5100

Query  10058  -TAGGGACCAATTGGAAGTTACATTGTGAATATAATCCCCAGAGCTCAGGGCAGGTAGAG  10116
               | ||||   |||||||  |||||||||  || |  |||||||| ||||| |||||||| 
Sbjct  5101   CTGGGGATTGATTGGAAACTACATTGTGCTTACAGACCCCAGAGTTCAGGTCAGGTAGAA  5160

Query  10117  AGAATGAATCGGACTCTAAAGGTGACCTTGTCCAAACTGGCCATCGAGACTGGC---GGG  10173
              ||||||||| ||||  | |||| ||| ||| ||||| |  |  | |  ||||||    | 
Sbjct  5161   AGAATGAATAGGACAATCAAGGAGACTTTGACCAAATTAACGCTTGCAACTGGCACTAGA  5220

Query  10174  GACTGGGTGACCCTCTTACCCTATGCTATCTTCCGGGTTCGGAACTCACCATATGTACGT  10233
              ||||||||   |||  | ||||  ||  ||| ||| |  || ||| | ||       | |
Sbjct  5221   GACTGGGTACTCCTACTTCCCTTAGCCCTCTACCGAGCCCGCAACACTCCGGGCCCCCAT  5280

Query  10234  GGTTTGACACCTTTCGAAATTCTGTATGGAGCACCACCCCCCATTATT  10281
              ||  | || || |  ||||| |||||||| || || || ||| || ||
Sbjct  5281   GGACTCACTCCGTATGAAATCCTGTATGGGGCGCCCCCGCCCCTTGTT  5328


 Score = 58.1 bits (63),  Expect = 4e-05
 Identities = 64/81 (79%), Gaps = 6/81 (7%)
 Strand=Plus/Plus

Query  6435  TCTACCGCCAGA--CTCTTACGGCAGGTCTCC-GAGCGGCGGCACGCCGCCCCACCAATT  6491
             |||| ||||||   ||||||  || ||||||| || ||  |||| |  | ||||||||||
Sbjct  1505  TCTATCGCCAGTTGCTCTTA--GCGGGTCTCCAGAACGCGGGCA-GAAGTCCCACCAATT  1561

Query  6492  TGGCCAAGGTAAAAGCTATAA  6512
             |||||||||||||||  ||||
Sbjct  1562  TGGCCAAGGTAAAAGGGATAA  1582


 Score = 53.6 bits (58),  Expect = 5e-04
 Identities = 87/123 (71%), Gaps = 2/123 (2%)
 Strand=Plus/Plus

Query  9109  GGGACCTCAGCCCAGAAGGCCGAACTGATCGCTCTGGCGGAGGCGCTGGAACGGGCCAAA  9168
             ||||| || ||||||   || ||||| || || ||  |  |||| ||  |   |||  ||
Sbjct  4150  GGGACATCCGCCCAGCGAGCTGAACTAATAGCACTCACCCAGGCCCTAAAGATGGCAGAA  4209

Query  9169  GGGAGACCAG-TAACTGTCTACACCGATAGCCGCTACGCTTTTGGTACTGTCCATGTGCA  9227
             || | |  || ||| ||| || || ||||||||||| || |||| ||| | |||||| ||
Sbjct  4210  GGTA-AGAAGCTAAATGTTTATACTGATAGCCGCTATGCCTTTGCTACCGCCCATGTCCA  4268

Query  9228  TGG  9230
             |||
Sbjct  4269  TGG  4271


 Score = 48.2 bits (52),  Expect = 0.023
 Identities = 53/71 (75%), Gaps = 0/71 (0%)
 Strand=Plus/Plus

Query  6930  GGCCCCAACTGGATGCGGGACAGTGTGCAAACTGCAAAGAATATGGACATTGGAAGAGGG  6989
             |||||||||| |||  ||  || || ||  ||||||||||| | ||||| |||   | ||
Sbjct  1997  GGCCCCAACTTGATAAGGACCAATGCGCCTACTGCAAAGAAAAGGGACACTGGGCTAAGG  2056

Query  6990  AGTGCCCCAAG  7000
             | ||||| |||
Sbjct  2057  ACTGCCCAAAG  2067


>NC_001819.1 Rauscher murine leukemia virus, complete genome
Length=8282

 Score = 303 bits (335),  Expect = 7e-79
 Identities = 763/1142 (67%), Gaps = 26/1142 (2%)
 Strand=Plus/Plus

Query  7695  GGAATACTGAAACCTTGCCATTCTGCCTGGAACACCCCACTTCTCCCCGTTAAGAAACCG  7754
             |||||||||  ||| ||||| ||  |||||||||| || || || |||||||||||||| 
Sbjct  2848  GGAATACTGGTACCCTGCCAGTCCCCCTGGAACACGCCCCTGCTACCCGTTAAGAAACCA  2907

Query  7755  GGGGAAAA-GATTATAGGCCAGTCCAGGACCTGAGGGAAGTGAATAAGAGGGTCGAAGAC  7813
             |||    | ||||||||||| |||||||| ||||| ||||| || ||| |||| ||||||
Sbjct  2908  GGGACTCATGATTATAGGCCCGTCCAGGATCTGAGAGAAGTCAACAAGCGGGTGGAAGAC  2967

Query  7814  ATCCACCCCACGGTCCCCAACCCTTATACCTTGCTAAGTCACTTGCCCCCTTCACATGTC  7873
             ||||||||||| || ||||||||||| | | |  | ||     | || || || ||    
Sbjct  2968  ATCCACCCCACCGTGCCCAACCCTTACAACCTCTTGAGCGGGCTCCCACCGTCCCACCAG  3027

Query  7874  TGATATACTACCTTAGACCTAAAGGATGCATTTTTTAGCATAGCCCTGGCAACCAGCAGC  7933
             || || |||    | ||  |||| ||||| |||||  || |    ||     ||| ||| 
Sbjct  3028  TGGTACACTGTGCTTGATTTAAAAGATGCTTTTTTCTGCCTGAGACTCCACCCCACCAGT  3087

Query  7934  CAACACATTTTTGCCTTCGAATGGCATGATGGCAATACGGGAACCCCCGGGCAGCTGACC  7993
             ||     | || ||||| || |||   |||    | | ||||| | | || ||  | |||
Sbjct  3088  CAGTCTCTCTTCGCCTTTGAGTGGAGAGATCCAGAGATGGGAATCTCAGGACAATTAACC  3147

Query  7994  TGGACTAGACTACTGCAAGGCTTCAAAAACTCTCCAACTCTGTTTAATGAAGCCCTAAAT  8053
             ||||| ||||| |  || || |||||||||  ||| || |||||| ||||||||||  | 
Sbjct  3148  TGGACCAGACTCCCACAGGGGTTCAAAAACAGTCCCACCCTGTTTGATGAAGCCCTGCA-  3206

Query  8054  CAGGATTTGGACTCG--TTTCTCCAGAGCCATAATTCAG---TTACGCTCCTGCATCACG  8108
             ||||    |  ||||      ||| || |||  |  |||   | |  || || ||  | |
Sbjct  3207  CAGG----GACCTCGCAGACTTCCGGATCCAGCACCCAGACCTGATCCTGCTCCAGTATG  3262

Query  8109  TAGATGACTTGCTTCTGGCGGCCCCTCCGAAGC-CGAATGCCAACAGGCCACTGGAGACC  8167
             |||||||||| || ||||| ||| || |  |||  || || ||||| |  ||  | | ||
Sbjct  3263  TAGATGACTTACTGCTGGCCGCCACTTCTGAGCTTGACTGTCAACAAGGTACGCGGGCCC  3322

Query  8168  TCCTCCAGGAGTTGGGGCAGTTGGGCTATCGGGCCAGTGCAAAGAAGGCTCAAATATGCA  8227
             |  | ||     | ||| |  | || |||||||||   || ||||| || ||||| ||| 
Sbjct  3323  TGTTACAAACCCTAGGGGACCTCGGATATCGGGCCTCGGCCAAGAAAGCCCAAATTTGCC  3382

Query  8228  GGCAAACA-GTCACCTACCTGGGATATAACCTGAAAGAAGGAACCAGATGGCTGACAGAG  8286
              | ||||| ||||  || ||||| |||   || ||||| ||    ||||||||||| |||
Sbjct  3383  AG-AAACAGGTCAAGTATCTGGGGTATCTTCTAAAAGAGGGTCAGAGATGGCTGACTGAG  3441

Query  8287  GCCATGAAAGAGACTATTCTTAGACTTCCAGTCCCGACCTCAGCCCGAGAGGTCCGCGAG  8346
             ||||  ||||||||| |  |  | |  ||    ||||   |  | ||| |  |  | |||
Sbjct  3442  GCCAGAAAAGAGACTGTGATGGGGCAGCCTACTCCGAAGACCCCTCGACAACTAAGGGAG  3501

Query  8347  TTTTTAGGGACGACAGGCTACTGCCGGCTGTGGATTCTGGGGTATGCTGAAATAGCGAAG  8406
             ||  |||||||| |||||| ||| || || ||||| |  |||| ||| ||||| ||  ||
Sbjct  3502  TTCCTAGGGACGGCAGGCTTCTGTCGCCTCTGGATCCCTGGGTTTGCAGAAATGGC--AG  3559

Query  8407  CCTC--TGTATGAGGCAACCAAGGATAAGGTCCCT-TGGGCCTGGGGGTCAGACAAACAG  8463
             || |  ||||       |||||  |   || | || |     |||||  ||||| | || 
Sbjct  3560  CCCCCTTGTACCCTCTCACCAA-AACGGGGACTCTGTTTAATTGGGGCCCAGACCAGCAA  3618

Query  8464  AAGGCCTATGATGAACTCAAGGTCGCTCTCTTGAGAGCCCCGGCCCTGGCATTGCCAGAC  8523
             ||||||||  | ||  |||||   |||||||| |  ||||| ||||||| ||||||||||
Sbjct  3619  AAGGCCTACCAAGAGATCAAGCAGGCTCTCTTAACTGCCCCTGCCCTGGGATTGCCAGAC  3678

Query  8524  CCCCTGAAGCCCTTC--ACTTTCTTTGTTGATGAG-AGAAGGGAAATAGCGAAAGGGGTG  8580
                   |||||||||  ||||  |||||||| ||| || ||||  |  || ||||| || 
Sbjct  3679  TTGACTAAGCCCTTCGAACTT--TTTGTTGACGAGAAGCAGGGCTA-CGCCAAAGGTGTC  3735

Query  8581  CTAATGTAGCATCTGGGGCCCTGGAAATGTCCGGTTGCCTATTTATCCAAGAAGCTAGAT  8640
             |||| | |  | |||||||| |||    | ||||| |||||  | ||||| |||||||| 
Sbjct  3736  CTAACGCAAAAACTGGGGCCTTGGCGTCGGCCGGTGGCCTACCTGTCCAAAAAGCTAGAC  3795

Query  8641  CCAGTTGCAGCAGGATGGCCCCGGTGCTTAAGGATCATTGCGGCAGTAGTCCTAATGGTG  8700
             ||||| || || || |||||||  ||| || ||||  | || ||  | | | |  ||   
Sbjct  3796  CCAGTGGCCGCTGGGTGGCCCCCTTGCCTACGGATGGTAGCAGCCATTGCCGTTCTGACC  3855

Query  8701  AAAGATGCAGATAAACTCACTTTCAGGCAACATCTGAAGGTGGTGACCCCCCATGCGATC  8760
             ||||| || |  || |||||  |  | || |  ||     |  || ||||||||||  | 
Sbjct  3856  AAAGACGCTGGCAAGCTCACCATGGGACAGCCACTAGTCATTCTGGCCCCCCATGCAGTA  3915

Query  8761  GAGGGGGTCCTGAAATATCCCCCTGGTAGGTGGATGACCAATGCCCGCCTAACCCATTAC  8820
             ||||   |  | ||  | ||||||| | | ||| |  |||| |||||  | ||||| |||
Sbjct  3916  GAGGCACTAGTTAAGCAACCCCCTGATCGCTGGCTCTCCAACGCCCGAATGACCCACTAC  3975

Query  8821  CA  8822
             ||
Sbjct  3976  CA  3977


 Score = 163 bits (180),  Expect = 4e-37
 Identities = 268/382 (70%), Gaps = 6/382 (2%)
 Strand=Plus/Plus

Query  9820   TGGGAAGTGGATTTTACTGAGGTAAAGCCTGGGAGGTATGGGTATAAGTACTTGCTAGTA  9879
              |||||| | ||||| ||||| |||||||||||   |||||||||||| ||  |  |||| 
Sbjct  4972   TGGGAAATTGATTTCACTGAAGTAAAGCCTGGCCTGTATGGGTATAAATATCTTTTAGTT  5031

Query  9880   ATGGTTGACACATTTTCGGGCTGGGTAGAAGCCTTCCCCACGAAACGGCAGACTGCCCAG  9939
               | || ||||| || || || ||| ||||||| ||||| || ||     | |||||| | 
Sbjct  5032   TTTGTAGACACCTTCTCTGGATGGATAGAAGCTTTCCCAACCAAGAAAAAAACTGCCAAA  5091

Query  9940   GTTGTTGCTAAGGCGTTACTAGAAGAAATTATTCCCAGATATGGGGTCTCCAAGGTTTTA  9999
              |||||  | |||  | |||||||||||||  | |||||||  ||  |  |  |||| || 
Sbjct  5092   GTTGTAACCAAGAAGCTACTAGAAGAAATCTTCCCCAGATTCGGCATGCCACAGGTATTG  5151

Query  10000  GGCTCCGATAATGGCCCAGCTTTCATCAGTAACGTTCTACAGGGACTGGCCCGAGCGA-T  10058
              ||  |||| ||||| || || ||| ||   || ||    |||  | | | ||||   | |
Sbjct  5152   GGAACCGACAATGGGCCTGCCTTCGTCTCCAAGGTAAGTCAGACAGTAG-CCGATTTACT  5210

Query  10059  AGGGACCAATTGGAAGTTACATTGTGAATATAATCCCCAGAGCTCAGGGCAGGTAGAGAG  10118
               |||    |||||||  |||||||||  || |  |||||||| ||||| |||||||| ||
Sbjct  5211   GGGGGTTGATTGGAAACTACATTGTGCTTACAGACCCCAGAGTTCAGGTCAGGTAGAAAG  5270

Query  10119  AATGAATCGGACTCTAAAGGTGACCTTGTCCAAACTGGCCATCGAGACTGGC---GGGGA  10175
              ||||||| ||||  | |||| ||| ||  | ||| || |  | |  ||||||    ||||
Sbjct  5271   AATGAATAGGACAATCAAGGAGACTTTAACTAAATTGACGCTTGCAACTGGCTCTAGGGA  5330

Query  10176  CTGGGTGACCCT-CTTACCCTA  10196
              |||||||  ||| ||| |||||
Sbjct  5331   CTGGGTGCTCCTGCTTCCCCTA  5352


 Score = 145 bits (160),  Expect = 1e-31
 Identities = 214/299 (72%), Gaps = 12/299 (4%)
 Strand=Plus/Plus

Query  12104  GAAACCTCGATTAGTCATTTAGAGAAGTCGCTCACCTCTCTATCCGAGGTAGTACTCCAG  12163
              ||||  || |||| | |  |||| ||||| || || ||  | || ||||| ||||| |||
Sbjct  7362   GAAAAGTCAATTACTAACCTAGAAAAGTCTCTTACTTCGTTGTCTGAGGTTGTACTGCAG  7421

Query  12164  AATAGAAGAGGACTTGATTTGTTGTTCCTCCAACAAGGGGGACTGTGTGTCGCGCTAGAA  12223
              ||| || |||| || ||  ||||||||||  || |||| ||||||||||  || ||| ||
Sbjct  7422   AATCGACGAGGCCTAGACCTGTTGTTCCTAAAAGAAGGAGGACTGTGTGCTGCCCTAAAA  7481

Query  12224  GAGGAATGTTGTTTTTATGCTGACCATACTGGTGTAGTAAAAGAATCCATGGCAAAAGTG  12283
              || ||||||||||| |||||||||||||| ||  |||||| |||    ||||| ||| | 
Sbjct  7482   GAAGAATGTTGTTTCTATGCTGACCATACAGGCCTAGTAAGAGATAGTATGGCCAAATTA  7541

Query  12284  AGAGAAGGGTTAGCCAAGAGAAAACGGGAAAGGGAAGGTGAG--GAG--AA--TTGGTTT  12337
              |||||  |  |  |  ||||| ||    |||    |  ||||  |||  ||   ||||| 
Sbjct  7542   AGAGAGAGACTCACTCAGAGACAA----AAA--CTATTTGAGTCGAGCCAAGGATGGTTC  7595

Query  12338  GAGGCTTGGTTTAATAGATCCCCCTGGTTCACCACCTTAGTATCTACCTTAGTGGGCCC  12396
              || |  | |||||| |||||||||||||| ||||| ||  |||| ||| |  |||| ||
Sbjct  7596   GAAGGATTGTTTAACAGATCCCCCTGGTTTACCACGTTGATATCCACCATCATGGGGCC  7654


 Score = 63.5 bits (69),  Expect = 1e-06
 Identities = 60/77 (78%), Gaps = 0/77 (0%)
 Strand=Plus/Plus

Query  5519  TACCTTCTGCTCTGCAGAATGGCCTACTTTTAATGTGGGCTGGCTCCCCCAGGGGACTTT  5578
             ||| |||||||||||||||||||| || || || || || ||||  |   | || |||||
Sbjct  726   TACATTCTGCTCTGCAGAATGGCCAACCTTCAACGTCGGATGGCCACGAGACGGCACTTT  785

Query  5579  TTCCCTAGACATTATTA  5595
             |  || |||||||||||
Sbjct  786   TAACCCAGACATTATTA  802


 Score = 56.3 bits (61),  Expect = 2e-04
 Identities = 57/72 (79%), Gaps = 2/72 (3%)
 Strand=Plus/Plus

Query  6930  GGCCCCAACTGGATGCGGGAC-AGTGTGCAAACTGCAAAGAATATGGACATTGGAAGAGG  6988
             |||||||||| ||  || ||| |||||||  ||||||||||| | |||||||||   |  
Sbjct  2105  GGCCCCAACTCGAC-CGCGACCAGTGTGCCTACTGCAAAGAAAAAGGACATTGGGCTAAA  2163

Query  6989  GAGTGCCCCAAG  7000
             || |||||||||
Sbjct  2164  GATTGCCCCAAG  2175


 Score = 52.7 bits (57),  Expect = 0.002
 Identities = 60/79 (76%), Gaps = 4/79 (5%)
 Strand=Plus/Plus

Query  6436  CTACCGCCAGA--CTCTTACGGCAGGTCTCCGAGCGGCGGCACGCCGCCCCACCAATTTG  6493
             ||| ||||||   ||| ||  || ||||||| |   ||||   |  ||||||||||||||
Sbjct  1614  CTATCGCCAGTTGCTCCTA--GCGGGTCTCCAAAACGCGGGCAGAAGCCCCACCAATTTG  1671

Query  6494  GCCAAGGTAAAAGCTATAA  6512
             |||||||||||||  ||||
Sbjct  1672  GCCAAGGTAAAAGGGATAA  1690


 Score = 45.5 bits (49),  Expect = 0.28
 Identities = 151/227 (67%), Gaps = 10/227 (4%)
 Strand=Plus/Plus

Query  7204  GGTGCAAGGGGCAACTGGGTCCAAGGCTTATCGGTGGACCAGTAGGCGCCAAGTGGACTT  7263
             ||| |||||||| |||||    |||   ||||| |||||||     ||| ||||| |  |
Sbjct  2379  GGTCCAAGGGGCTACTGGAGGAAAGCGGTATCGCTGGACCACGGATCGCAAAGTGCATCT  2438

Query  7264  AGGCCGCCACCAAG-TGACCCACTCCTTCCTGGTTATTCCTGAATGCCCTGCCCCCTTAT  7322
             || |  ||   ||| | |||||||| |||||   | | || || |||||    ||  |  
Sbjct  2439  AG-CTACCGGTAAGGTCACCCACTCTTTCCTCCATGTACCAGACTGCCCCTATCCTCTGC  2497

Query  7323  TGGGGCGCGATCTCCTGACTAAGATCAGGGCCCAGATCCATTTTGAGCCGGA-CGGCATC  7381
             | ||  | ||| | ||||||||  | |  ||||| ||||| ||||||  ||| | | | |
Sbjct  2498  TAGGAAGAGATTTGCTGACTAAACTAAAAGCCCAAATCCACTTTGAG--GGATCAGGAGC  2555

Query  7382  A-AGGTATTGGATGGCCA--GGGACAGCCCCTCCATATTTTGACCCT  7425
               ||||  |||  | |||  |||||||||||| ||  |  |||||||
Sbjct  2556  TCAGGTTGTGG--GACCAATGGGACAGCCCCTGCAAGTGCTGACCCT  2600


>FJ544577.2 Mus musculus mobilized endogenous polytropic provirus 
clone 15 truncated gag-pol polyprotein (gag) and envelope 
protein (env) genes, complete cds
Length=8183

 Score = 303 bits (335),  Expect = 7e-79
 Identities = 762/1142 (67%), Gaps = 26/1142 (2%)
 Strand=Plus/Plus

Query  7695  GGAATACTGAAACCTTGCCATTCTGCCTGGAACACCCCACTTCTCCCCGTTAAGAAACCG  7754
             |||||||||  ||| ||||| ||  |||||||||| || || || |||||||||||||| 
Sbjct  2740  GGAATACTGGTACCCTGCCAGTCCCCCTGGAACACGCCCCTGCTACCCGTTAAGAAACCA  2799

Query  7755  GGGGAAAA-GATTATAGGCCAGTCCAGGACCTGAGGGAAGTGAATAAGAGGGTCGAAGAC  7813
             |||   || ||||||||||| |||||||| ||||| ||||| || ||| |||| ||||||
Sbjct  2800  GGGACTAATGATTATAGGCCTGTCCAGGATCTGAGAGAAGTCAACAAGCGGGTGGAAGAC  2859

Query  7814  ATCCACCCCACGGTCCCCAACCCTTATACCTTGCTAAGTCACTTGCCCCCTTCACATGTC  7873
             ||||||||||| || ||||||||||| | | |  | ||     | || || || ||    
Sbjct  2860  ATCCACCCCACCGTGCCCAACCCTTACAACCTCTTGAGCGGGCTCCCACCGTCCCACCAG  2919

Query  7874  TGATATACTACCTTAGACCTAAAGGATGCATTTTTTAGCATAGCCCTGGCAACCAGCAGC  7933
             || || |||    | ||  |||||||||| |||||  || |    ||     ||| ||| 
Sbjct  2920  TGGTACACTGTGCTTGATTTAAAGGATGCCTTTTTCTGCCTGAGACTCCACCCCACCAGT  2979

Query  7934  CAACACATTTTTGCCTTCGAATGGCATGATGGCAATACGGGAACCCCCGGGCAGCTGACC  7993
             || |   | || ||||| || |||   |||    | | ||||| | | || ||  |||||
Sbjct  2980  CAGCCTCTCTTCGCCTTTGAGTGGAGAGATCCAGAGATGGGAATCTCAGGACAATTGACC  3039

Query  7994  TGGACTAGACTACTGCAAGGCTTCAAAAACTCTCCAACTCTGTTTAATGAAGCCCTAAAT  8053
             ||||| ||||| |  || || |||||||||  ||| || |||||| |||| || ||  | 
Sbjct  3040  TGGACCAGACTCCCACAGGGTTTCAAAAACAGTCCCACCCTGTTTGATGAGGCACTGCA-  3098

Query  8054  CAG-GATTT---GGACTCGTTTCTCCAGAGCCATAATTCAG---TTACGCTCCTGCATCA  8106
             ||| ||  |    ||||      ||| || |||  |  |||   | |  || || ||  |
Sbjct  3099  CAGAGACCTAGCAGACT------TCCGGATCCAGCACCCAGACTTGATCCTGCTACAGTA  3152

Query  8107  CGTAGATGACTTGCTTCTGGCGGCCCCTCCGAAGC-CGAATGCCAACAGGCCACTGGAGA  8165
             ||| |||||||| || ||||| ||| || |  ||| ||| |||||||| |  ||| | | 
Sbjct  3153  CGTGGATGACTTACTGCTGGCCGCCACTTCTGAGCTCGACTGCCAACAAGGTACTCGGGC  3212

Query  8166  CCTCCTCCAGGAGTTGGGGCAGTTGGGCTATCGGGCCAGTGCAAAGAAGGCTCAAATATG  8225
             |||  | ||     | ||| |  | || |||||||||   || ||||| || ||||| ||
Sbjct  3213  CCTGTTACAAACCCTAGGGAACCTCGGGTATCGGGCCTCGGCCAAGAAAGCCCAAATTTG  3272

Query  8226  CAGGCAAACA-GTCACCTACCTGGGATATAACCTGAAAGAAGGAACCAGATGGCTGACAG  8284
             |  | ||||| ||||  || ||||| |||   || ||||| ||    ||||||||||| |
Sbjct  3273  CCAG-AAACAGGTCAAGTATCTGGGGTATCTTCTAAAAGAGGGTCAGAGATGGCTGACTG  3331

Query  8285  AGGCCATGAAAGAGACTATTCTTAGACTTCCAGTCCCGACCTCAGCCCGAGAGGTCCGCG  8344
              |||||  ||||||||| |  |  | |  ||    ||||   |  | ||| |  |  | |
Sbjct  3332  GGGCCAGAAAAGAGACTGTGATGGGGCAGCCTACTCCGAAGACCCCTCGACAACTAAGGG  3391

Query  8345  AGTTTTTAGGGACGACAGGCTACTGCCGGCTGTGGATTCTGGGGTATGCTGAAATAGCGA  8404
             ||||  |||||||| |||||| ||| || || ||||| |  |||| ||| ||||| ||  
Sbjct  3392  AGTTCCTAGGGACGGCAGGCTTCTGTCGCCTCTGGATCCCTGGGTTTGCAGAAATGGC--  3449

Query  8405  AGCCTC--TGTATGAGGCAACCAAGGATAAGGTCCCT-TGGGCCTGGGGGTCAGACAAAC  8461
             |||| |  ||||       |||||  |   || | || |     |||||  ||||| | |
Sbjct  3450  AGCCCCCTTGTACCCTCTCACCAA-AACGGGGACTCTGTTTAATTGGGGCCCAGACCAGC  3508

Query  8462  AGAAGGCCTATGATGAACTCAAGGTCGCTCTCTTGAGAGCCCCGGCCCTGGCATTGCCAG  8521
             | ||||||||| | ||| | ||    |||||  | |  ||||| ||||||| ||||||||
Sbjct  3509  AAAAGGCCTATCAAGAAATTAAACAGGCTCTTCTAACTGCCCCAGCCCTGGGATTGCCAG  3568

Query  8522  ACCCCCTGAAGCCCTTCACTTTCTTTGTTGATGAG-AGAAGGGAAATAGCGAAAGGGGTG  8580
             |       ||||||||     |||||||||| ||| || ||||  |  || ||||| || 
Sbjct  3569  ATTTGACTAAGCCCTTTGAACTCTTTGTTGACGAGAAGCAGGGCTA-CGCCAAAGGCGTC  3627

Query  8581  CTAATGTAGCATCTGGGGCCCTGGAAATGTCCGGTTGCCTATTTATCCAAGAAGCTAGAT  8640
             |||| | |  | ||||| || |||    | ||||| |||||  | ||||| |||||||| 
Sbjct  3628  CTAACGCAAAAACTGGGACCTTGGCGTCGGCCGGTGGCCTACCTGTCCAAAAAGCTAGAC  3687

Query  8641  CCAGTTGCAGCAGGATGGCCCCGGTGCTTAAGGATCATTGCGGCAGTAGTCCTAATGGTG  8700
             ||||| ||||| || |||||||  ||| || ||||  | || ||  | | | |  ||   
Sbjct  3688  CCAGTGGCAGCTGGGTGGCCCCCTTGCCTACGGATGGTAGCAGCCATTGCCGTTCTGACA  3747

Query  8701  AAAGATGCAGATAAACTCACTTTCAGGCAACATCTGAAGGTGGTGACCCCCCATGCGATC  8760
             ||||||||||  || || ||  |  | || |  ||     |  || ||||||||||  | 
Sbjct  3748  AAAGATGCAGGCAAGCTAACCATGGGACAGCCGCTAGTCATCCTGGCCCCCCATGCAGTA  3807

Query  8761  GAGGGGGTCCTGAAATATCCCCCTGGTAGGTGGATGACCAATGCCCGCCTAACCCATTAC  8820
             ||||   |  | ||  | |||||||   | ||| |  |||| |||||| | ||||| || 
Sbjct  3808  GAGGCACTAGTCAAGCAACCCCCTGACCGCTGGCTATCCAACGCCCGCATGACCCACTAT  3867

Query  8821  CA  8822
             ||
Sbjct  3868  CA  3869


 Score = 159 bits (176),  Expect = 5e-36
 Identities = 318/468 (68%), Gaps = 5/468 (1%)
 Strand=Plus/Plus

Query  9818   ATTGGGAAGTGGATTTTACTGAGGTAAAGCCTGGGAGGTATGGGTATAAGTACTTGCTAG  9877
              |||||||| | || |||||| | || ||||| ||   ||||||||| |||||  | || |
Sbjct  4862   ATTGGGAAATTGACTTTACTAAAGTGAAGCCCGGACTGTATGGGTACAAGTATCTCCTGG  4921

Query  9878   TAATGGTTGACACATTTTCGGGCTGGGTAGAAGCCTTCCCCACGAAACGGCAGACTGCCC  9937
              || | || ||||| || || |||||||| ||||||||||| || ||||   |||||||| 
Sbjct  4922   TATTCGTGGACACGTTCTCTGGCTGGGTTGAAGCCTTCCCAACCAAACATGAGACTGCCA  4981

Query  9938   AGGTTGTTGCTAAGGCGTTACTAGAAGAAATTATTCCCAGATATGGGGTCTCCAAGGTTT  9997
              |  | ||  | |||    | || ||||||||  |||| || | |||  |  || | || |
Sbjct  4982   AAATAGTGACCAAGAAACTTCTGGAAGAAATATTTCCAAGGTTTGGAATGCCCCAAGTGT  5041

Query  9998   TAGGCTCCGATAATGGCCCAGCTTTCATCAGTAACGTTCTACAGGGACTGGCCCGAGCGA  10057
              | ||  | |||||||| || || ||| ||    | ||    |||    ||| || ||| |
Sbjct  5042   TGGGGACTGATAATGGGCCTGCCTTCGTCTCCCAGGTAAGTCAGTCGGTGG-CCAAGCTA  5100

Query  10058  -TAGGGACCAATTGGAAGTTACATTGTGAATATAATCCCCAGAGCTCAGGGCAGGTAGAG  10116
               | ||||   |||||||  |||||||||  || |  |||||||| ||||| |||||||| 
Sbjct  5101   CTGGGGATTGATTGGAAACTACATTGTGCTTACAGACCCCAGAGTTCAGGTCAGGTAGAA  5160

Query  10117  AGAATGAATCGGACTCTAAAGGTGACCTTGTCCAAACTGGCCATCGAGACTGGC---GGG  10173
              ||||||||| ||||  | |||| ||| ||| ||||| |  |  | |  ||||||    | 
Sbjct  5161   AGAATGAATAGGACAATCAAGGAGACTTTGACCAAATTAACGCTTGCAACTGGCACTAGA  5220

Query  10174  GACTGGGTGACCCTCTTACCCTATGCTATCTTCCGGGTTCGGAACTCACCATATGTACGT  10233
              ||||||||   |||  | ||||  ||  ||| ||| |  || ||| | ||       | |
Sbjct  5221   GACTGGGTACTCCTACTTCCCTTAGCCCTCTACCGAGCCCGCAACACTCCGGGCCCCCAT  5280

Query  10234  GGTTTGACACCTTTCGAAATTCTGTATGGAGCACCACCCCCCATTATT  10281
              ||  | || || |  ||||| |||||||| || || || ||| || ||
Sbjct  5281   GGACTCACTCCGTATGAAATCCTGTATGGGGCGCCCCCGCCCCTTGTT  5328


 Score = 58.1 bits (63),  Expect = 4e-05
 Identities = 64/81 (79%), Gaps = 6/81 (7%)
 Strand=Plus/Plus

Query  6435  TCTACCGCCAGA--CTCTTACGGCAGGTCTCC-GAGCGGCGGCACGCCGCCCCACCAATT  6491
             |||| ||||||   ||||||  || ||||||| || ||  |||| |  | ||||||||||
Sbjct  1505  TCTATCGCCAGTTGCTCTTA--GCGGGTCTCCAGAACGCGGGCA-GAAGTCCCACCAATT  1561

Query  6492  TGGCCAAGGTAAAAGCTATAA  6512
             |||||||||||||||  ||||
Sbjct  1562  TGGCCAAGGTAAAAGGGATAA  1582


 Score = 53.6 bits (58),  Expect = 5e-04
 Identities = 87/123 (71%), Gaps = 2/123 (2%)
 Strand=Plus/Plus

Query  9109  GGGACCTCAGCCCAGAAGGCCGAACTGATCGCTCTGGCGGAGGCGCTGGAACGGGCCAAA  9168
             ||||| || ||||||   || ||||| || || ||  |  |||| ||  |   |||  ||
Sbjct  4150  GGGACATCCGCCCAGCGAGCTGAACTAATAGCACTCACCCAGGCCCTAAAGATGGCAGAA  4209

Query  9169  GGGAGACCAG-TAACTGTCTACACCGATAGCCGCTACGCTTTTGGTACTGTCCATGTGCA  9227
             || | |  || ||| ||| || || ||||||||||| || |||| ||| | |||||| ||
Sbjct  4210  GGTA-AGAAGCTAAATGTTTATACTGATAGCCGCTATGCCTTTGCTACCGCCCATGTCCA  4268

Query  9228  TGG  9230
             |||
Sbjct  4269  TGG  4271


 Score = 48.2 bits (52),  Expect = 0.023
 Identities = 53/71 (75%), Gaps = 0/71 (0%)
 Strand=Plus/Plus

Query  6930  GGCCCCAACTGGATGCGGGACAGTGTGCAAACTGCAAAGAATATGGACATTGGAAGAGGG  6989
             |||||||||| |||  ||  || || ||  ||||||||||| | ||||| |||   | ||
Sbjct  1997  GGCCCCAACTTGATAAGGACCAATGCGCCTACTGCAAAGAAAAGGGACACTGGGCTAAGG  2056

Query  6990  AGTGCCCCAAG  7000
             | ||||| |||
Sbjct  2057  ACTGCCCAAAG  2067


>NC_022517.1 Baboon endogenous virus strain M7 proviral DNA, complete 
genome
Length=8507

 Score = 251 bits (277),  Expect = 4e-63
 Identities = 1245/1944 (64%), Gaps = 94/1944 (5%)
 Strand=Plus/Plus

Query  6928  GCGGCCCCAACTGGATGCGGGACAGTGTGCAAACTGCAAAGAATATGGACATTGGAAGAG  6987
             ||||||  || | |||  ||  ||||| ||  ||||||||||    || |||||||  | 
Sbjct  2466  GCGGCCTAAAGTAGATAAGGACCAGTGCGCCTACTGCAAAGAGCGAGGGCATTGGATCAA  2525

Query  6988  GGAGTGCCCCAAGCGCCAGGGCCAGACCGG--GCAGGACGCACGGGTTCTG--CTGGCGG  7043
             ||| ||||||||||| |   |  ||||| |  | |   ||| |  || ||   ||   | 
Sbjct  2526  GGACTGCCCCAAGCGTCCTAG--AGACCAGAAGAAACCCGCCCCTGTCCTCACCTTAGGT  2583

Query  7044  GAATGGACAGTGACTAGGGGGGACGGGACTC-GGATCCCCTCCCCGAGTCTTGGGTAACT  7102
             ||  |||||| || |||||| | | || ||| ||| |||| ||||||| |  || |||||
Sbjct  2584  GA--GGACAGCGAATAGGGGTGTCAGGGCTCTGGAGCCCC-CCCCGAGCCCCGGCTAACT  2640

Query  7103  GCGTATGTGGAGGGGAAGCCAGTAGGATTCATGGTAGACACAGGAGCCCAGTACTTAGTT  7162
                | ||| | |||| | ||       ||| |||| |||||||| |||||  |||  |||
Sbjct  2641  CTATCTGTAGGGGGGCATCCCACCACCTTCTTGGTGGACACAGGCGCCCAACACTCGGTT  2700

Query  7163  TTGAACAAGCCTA-CGGAGCCCTTATCTCA-GAAAACCAGTTTGGTGCAAGGGGCAACTG  7220
             |||| |||| | | |||| ||||   |||  | | | |  || ||| || |||||||| |
Sbjct  2701  TTGACCAAGGCAAACGGACCCCTGTCCTCTCGTACATC--TTGGGTCCAGGGGGCAACAG  2758

Query  7221  GGTCCAAGGCTTATCGGTGGACCAGTAGGCGCCAAGTGGACTTAGGCCGCCACCAA--GT  7278
             |    |||    |    ||||| |   | ||   |||  || ||||  || |  ||  ||
Sbjct  2759  GAAGAAAGATGCACAAATGGACTAACCGCCGGACAGTTAACCTAGG--GCAAGGAATGGT  2816

Query  7279  GACCCACTCCTTCCTGGTTATTCCTGAATGCCC-TGCCCCCTTATTGGGGCGCGATCTCC  7337
             ||| ||||||||| ||||  | |||||||| || | ||||||| | |||||| |||||||
Sbjct  2817  GACACACTCCTTCTTGGTGGTACCTGAATGTCCGTACCCCCTTCT-GGGGCGAGATCTCC  2875

Query  7338  TGACTAAGATCAGGGCCCAGATCCATTTT---GAGCCGGACGGCATCAAGGTATTGGATG  7394
             | || ||  || | || |||||||| ||    ||| | |  |||  | |||| || ||  
Sbjct  2876  TAACCAAACTCGGAGCTCAGATCCACTTCTCCGAGGCAGG-GGC--CCAGGTGTTAGACC  2932

Query  7395  GCCAGGGACAGCCCCTCCATATTTTGACCCTGTCTCTTGCGGATGAACATTGCCTGTTCG  7454
             |  | || || ||| |||| ||||||||  |||||||    ||||||||  | || || |
Sbjct  2933  GAGATGGCCAACCCATCCAAATTTTGACTGTGTCTCTGCAAGATGAACACCGGCTTTTTG  2992

Query  7455  CCCTGCAGGACAATCCCTACAACCGTCCCTCTACAGAATGGCCCCGTGATATGGATTATT  7514
              | | | || ||    | || | | |||||       ||| |         ||| |||  
Sbjct  2993  ACATCCCGGTCA----CCACCAGCCTCCCTG------ATGTC---------TGG-TTACA  3032

Query  7515  GGCTTAAAACGTACCCTCAGGCATGGGCGGAAATAGCGGGTGTGGGTCGGGCGGCCCGCC  7574
              | ||      | ||| || || ||||||||||   |||| | |  | |||||| ||   
Sbjct  3033  AGATT------TTCCC-CAAGCTTGGGCGGAAA---CGGGAG-GACTTGGGCGGGCCAAG  3081

Query  7575  TG---AGCACCAGTAGTGGTCGAACTTAAAGCCTCGGCCCAGCCTATCCGGATCCGCCAG  7631
             ||   ||| ||| |  |  | || || ||  || | ||   |||| |    |||   || 
Sbjct  3082  TGTCAAGCCCCAATCATAATTGATCTAAAGCCCACAGCGGTGCCTGTATCTATCAAACAA  3141

Query  7632  TACCCCATGTCCGCCGAGGCGCGGAAAGGGATTGCCCTGCACATTAACCGTCTACTGGAA  7691
             |||||||||  |   || || |  |  || |||   |  ||||||| |    | || |||
Sbjct  3142  TACCCCATGAGCCTAGAAGCTCATATGGGCATTCGGCAACACATTATCAAATTTCTAGAA  3201

Query  7692  GCTGGAATACTGAAACCTTGCCATTCTGCCTGGAACACCCCACTTCTCCCCGTTAAGAAA  7751
               |||| |  ||  |||||| |  ||  ||||||| || || ||||| || || || || 
Sbjct  3202  CTTGGAGTTTTGCGACCTTGTCGCTCACCCTGGAATACTCCTCTTCTGCCAGTAAAAAAG  3261

Query  7752  CCGGGGGAAAAG-ATTATAGGCCAGTCCAGGACCTGAGGGAAGTGAATAAGAGGGTCGAA  7810
             || ||     || |||| ||||| ||||| ||  |||| ||| | ||||| ||    |  
Sbjct  3262  CCTGGTACCCAGGATTACAGGCCCGTCCAAGATTTGAGAGAAATTAATAAAAGAACTGTG  3321

Query  7811  GACATCCACCCCACGGTCCCCAACCCTTATACCTTGCTAAGTCACTTGCCCCCTTCACAT  7870
             || |||||||| ||||||||||| ||||| | |||||| |||  |||    ||     | 
Sbjct  3322  GATATCCACCCTACGGTCCCCAATCCTTACAACTTGCTCAGTACCTTAAAACCAGACTAC  3381

Query  7871  GTCTGATATAC--TACCTTAGACCTAAAGGATGCATTTTTTAGCATAGCCCTGGCAACCA  7928
               ||| |||||  |||  | ||| |||| ||||| || ||| |  || |||||||  || 
Sbjct  3382  AGCTGGTATACCGTAC--TGGACTTAAAAGATGCCTTCTTTTGTTTACCCCTGGCCCCCC  3439

Query  7929  GCAGCCAACACATTTTTGCCTTCGAATGGCATGATGGCAATACGGGAACCCCCGGGCAGC  7988
               |||||  |  | |||||||| || ||| | ||     | |  |||| | | || ||  
Sbjct  3440  AAAGCCAGGAACTATTTGCCTTTGAGTGGAAGGACCCTGAGAGAGGAATCTCAGGCCAAT  3499

Query  7989  TGACCTGGACTAGACTACTGCAAGGCTTCAAAAACTCTCCAACTCTGTTTAATGAAGCCC  8048
             ||||||||||| |||| |  || || |||||||||||||| ||||| ||  |||| || |
Sbjct  3500  TGACCTGGACTCGACTTCCCCAGGGGTTCAAAAACTCTCCCACTCTCTTCGATGAGGCTC  3559

Query  8049  TAAATCAGGATTTGGACTCGTTTCTCCAGAGCCATAATTC---AGTTACGCTCCTGCATC  8105
             |  | ||||      || ||  | ||| || |||  || |   ||| || || || ||  
Sbjct  3560  TCCA-CAGGGACCTCAC-CGACT-TCCGGACCCAGCATCCAGAAGTGACCCTGCTCCAGT  3616

Query  8106  ACGTAGATGACTTGCTTCTGGCGGCCCCTCCGAAGCCGAATGCCAACAGGC----CACTG  8161
             | ||||||||| | ||  ||||||||||  | ||   ||| |||  || ||     ||| 
Sbjct  3617  ATGTAGATGACCTCCTCTTGGCGGCCCCCACAAA---GAAAGCCTGCACGCAAGGTACTA  3673

Query  8162  GAGACCTCCTCCAGGAGTTGGGGCAGTTGGGCTATCGGGCCAGTGCAAAGAAGGCTCAAA  8221
             |  | || ||||||||  | ||  ||   || || |||||   ||| |||||||| ||||
Sbjct  3674  GGCATCTACTCCAGGAACTAGGTGAGAAAGGATACCGGGCATCTGCCAAGAAGGCACAAA  3733

Query  8222  TATG-CAGGCAAACAGTCACCTACCTGGGATATAACCTGAAAGAAGGAACCAGATGGCTG  8280
             | || ||| | ||  || || |||||||| || |  ||||  || ||||  || ||||| 
Sbjct  3734  TTTGTCAGACCAA-GGTAACTTACCTGGGGTACATACTGAGTGAGGGAAAAAGGTGGCTC  3792

Query  8281  A---CAGAGGCCATGAAAGAGACTATTCTTAGACTTCCA--GTCCCGACCTCAGCCCGAG  8335
             |   | | |  |||   ||||||| |   | |  |||||  | ||||   ||  || |||
Sbjct  3793  ACCCCTGGGCGCAT---AGAGACTGTGGCTCGCATTCCACCGCCCCGGAATC--CCAGAG  3847

Query  8336  AGGTCCGCGAGTTTTTAGGGACGACAGGCTACTGCCGGCTGTGGATTCTGGGGTATGCTG  8395
             |||| || || ||  | || ||  | || | ||| ||  ||||||| |  || | |||||
Sbjct  3848  AGGTGCGTGAATTCCTGGGAACTGCTGGGTTCTGTCGCTTGTGGATACCCGGTTTTGCTG  3907

Query  8396  AAATAGCGAAGCCTCTGTATGAGGCAACCAAGGATAAGGTCCCTTGGGCCTGGGGGTCAG  8455
             || | ||    || || || |     |||||||| |    |||||   |||||  | |||
Sbjct  3908  AATTGGCCGCCCCCCTTTACGCACTCACCAAGGAAAGCACCCCTTTCACCTGGCAGACAG  3967

Query  8456  ACAAACAGAAGGCCTATGATGAACTCAAGGTCGCTCTCTTGAGAGCCCCGGCCCTGGCAT  8515
             |  | ||   ||| | ||| | ||| ||    || ||||||   ||||| ||||| |  |
Sbjct  3968  AGCATCAATTGGCTTTTGAGGCACTAAAAAAGGCACTCTTGTCTGCCCCAGCCCTTGGGT  4027

Query  8516  TGCCAGACCCCCTGAAGCCCTTCACTTTCTTTGTTGATGAGAG--AAGGGAAATAGCGAA  8573
             | || ||| ||   |||||||| ||  ||||  | || || ||  |||||  || || ||
Sbjct  4028  TACCGGACACCTCAAAGCCCTTTACCCTCTTCCTGGACGAAAGGCAAGGG--ATTGCCAA  4085

Query  8574  AGGGGTGCTAATGTAGCATCTGGGGCCCTGGAAATGTCCGGTTGCCTATTTATCCAAGAA  8633
             ||| || || |   |  |  ||||||| |||||| | ||||| || ||  | ||||||||
Sbjct  4086  AGGAGTCCTGACCCAAAAATTGGGGCCTTGGAAAAGACCGGTAGCATACCTGTCCAAGAA  4145

Query  8634  GCTAGATCCAGTTGCAGCAGGATGGCCCCGGTGCTTAAGGATCATTGCGGCAGTAGTCCT  8693
             ||| || || || || || || |||||||  ||  |  | ||||| || ||    |   |
Sbjct  4146  GCTGGACCCTGTGGCGGCCGGCTGGCCCCCATGTCTTCGTATCATGGCAGCCACCGCTAT  4205

Query  8694  AATGGTGAAAGATGCAGATAAACTCACTTTCAGGCAACATCTGAAGGTGGTGACCCCCCA  8753
               |||| |||||  | | |||  | ||  |  |||| |  ||||  ||  | || || ||
Sbjct  4206  GCTGGTCAAAGACTCTGCTAAGTTAACCCTTGGGCAGCCACTGACTGTTATTACTCCACA  4265

Query  8754  TGCGATCGAGGGGGTCCTGAAATATCCCCCTGGTAGGTGGATGACCAATGCCCGCCTAAC  8813
             | |  | ||||   |  ||    | ||||| |   ||||||| ||||| || ||||||||
Sbjct  4266  TACTCTAGAGGCCATAGTGCGGCAGCCCCCGGACCGGTGGATAACCAACGCACGCCTAAC  4325

Query  8814  CCATTACCAAGGACTCTTGCTAGA  8837
             ||| ||||| |  ||||| || ||
Sbjct  4326  CCACTACCAGGCCCTCTTACTGGA  4349


 Score = 173 bits (191),  Expect = 8e-40
 Identities = 258/363 (71%), Gaps = 20/363 (6%)
 Strand=Plus/Plus

Query  9818   ATTGGGAAGTGGATTTTACTGAGGTAAAGCCTGGGAGGTATGGGTATAAGTACTTGCTAG  9877
              |||||||| | || || ||||| ||||| |||        ||||||||||||||| ||||
Sbjct  5318   ATTGGGAAATAGACTTCACTGAAGTAAAACCTCACTATGCTGGGTATAAGTACTTACTAG  5377

Query  9878   TAATGGTTGACACATTTTCGGGCTGGGTAGAAGCCTTCCCCACGAAACGGCAG---ACTG  9934
              |  | || || || ||||| || |||||||||||||| |||||    |||||    || |
Sbjct  5378   TGTTTGTAGATACCTTTTCAGGATGGGTAGAAGCCTTTCCCACC---CGGCAAGAAACGG  5434

Query  9935   CCCAGGTTGTTGCTAAGGCGTTACTAGAAGAAATTATTCCCAGATATGGGGTCTCCAAGG  9994
              | ||  | || || |||  | | |||||||||||  |||| |||| |||  |  ||||||
Sbjct  5435   CACACATAGTAGCCAAGAAGATCCTAGAAGAAATCTTTCCTAGATTTGGACTTCCCAAGG  5494

Query  9995   TTTTAGGCTCCGATAATGGCCCAGCTTTCAT----CAGTAACGTTCTACAGGGACTGGCC  10050
              |  | || || || || || || || ||| |    |||  | ||    ||||| || |||
Sbjct  5495   TAATTGGGTCAGACAACGGGCCGGCCTTCGTTTCCCAGGTAAGT----CAGGGGCTAGCC  5550

Query  10051  CGAGCGATA---GGGACCAATTGGAAGTTACATTGTGAATATAATCCCCAGAGCTCAGGG  10107
               |   ||||   ||||  |||||||| || |||||||  ||||  |||||||||||||| 
Sbjct  5551   AG---GATACTGGGGATTAATTGGAAATTGCATTGTGCTTATAGACCCCAGAGCTCAGGA  5607

Query  10108  CAGGTAGAGAGAATGAATCGGACTCTAAAGGTGACCTTGTCCAAACTGGCCATCGAGACT  10167
              |||||||||||||||||| | ||  |||| | |||| |  | ||| || || | ||||||
Sbjct  5608   CAGGTAGAGAGAATGAATAGAACAATAAAAGAGACCCTTACTAAATTGACCTTAGAGACT  5667

Query  10168  GGC  10170
              |||
Sbjct  5668   GGC  5670


 Score = 110 bits (121),  Expect = 8e-21
 Identities = 134/183 (73%), Gaps = 0/183 (0%)
 Strand=Plus/Plus

Query  6368  GAGCGCTTTCCCCTGAATAGACCGGATTGGGACTTTGGGGACGCAGAAGGTAGAGAGTGT  6427
             ||| | |||||||| |   | ||||| ||||| | || |   |||   ||||| ||| ||
Sbjct  1942  GAGGGATTTCCCCTCACCCGCCCGGACTGGGATTATGAGACAGCACCGGGTAGGGAGAGT  2001

Query  6428  CTCCGAGTCTACCGCCAGACTCTTACGGCAGGTCTCCGAGCGGCGGCACGCCGCCCCACC  6487
             |||||| |||| |||||| ||||   ||| ||||||   | ||| | |   |||||||||
Sbjct  2002  CTCCGAATCTATCGCCAGGCTCTGTTGGCGGGTCTCAAGGGGGCAGGAAAACGCCCCACC  2061

Query  6488  AATTTGGCCAAGGTAAAAGCTATAATGCAAGGGGAAAATGAAAGCCCGGCCGTGTTTTTA  6547
             ||||||||||||||||   ||||||  || ||  || ||||||||||||| |  ||| | 
Sbjct  2062  AATTTGGCCAAGGTAAGGACTATAACTCAGGGAAAAGATGAAAGCCCGGCAGCCTTTATG  2121

Query  6548  GAA  6550
             |||
Sbjct  2122  GAA  2124


 Score = 55.4 bits (60),  Expect = 2e-04
 Identities = 66/90 (73%), Gaps = 0/90 (0%)
 Strand=Plus/Plus

Query  10457  GACACAGGTCCCGGACACTGGAGGAAAGGTGGAAAGGTCCTTATGTGGTTATTCTGGTTA  10516
              ||||| | || | |  |||||||    |||||||||| || ||  | ||| | |||   |
Sbjct  5957   GACACCGTTCTCAGGGACTGGAGCCTCGGTGGAAAGGACCCTACATTGTTCTCCTGACCA  6016

Query  10517  CCCCCACTGCCTTAAAGGTTGACGGCATCG  10546
              | ||||| ||| ||||||||||||| ||||
Sbjct  6017   CACCCACAGCCATAAAGGTTGACGGAATCG  6046


>D10032.1 Baboon endogenous virus strain M7 proviral DNA, complete 
genome
Length=8507

 Score = 251 bits (277),  Expect = 4e-63
 Identities = 1245/1944 (64%), Gaps = 94/1944 (5%)
 Strand=Plus/Plus

Query  6928  GCGGCCCCAACTGGATGCGGGACAGTGTGCAAACTGCAAAGAATATGGACATTGGAAGAG  6987
             ||||||  || | |||  ||  ||||| ||  ||||||||||    || |||||||  | 
Sbjct  2466  GCGGCCTAAAGTAGATAAGGACCAGTGCGCCTACTGCAAAGAGCGAGGGCATTGGATCAA  2525

Query  6988  GGAGTGCCCCAAGCGCCAGGGCCAGACCGG--GCAGGACGCACGGGTTCTG--CTGGCGG  7043
             ||| ||||||||||| |   |  ||||| |  | |   ||| |  || ||   ||   | 
Sbjct  2526  GGACTGCCCCAAGCGTCCTAG--AGACCAGAAGAAACCCGCCCCTGTCCTCACCTTAGGT  2583

Query  7044  GAATGGACAGTGACTAGGGGGGACGGGACTC-GGATCCCCTCCCCGAGTCTTGGGTAACT  7102
             ||  |||||| || |||||| | | || ||| ||| |||| ||||||| |  || |||||
Sbjct  2584  GA--GGACAGCGAATAGGGGTGTCAGGGCTCTGGAGCCCC-CCCCGAGCCCCGGCTAACT  2640

Query  7103  GCGTATGTGGAGGGGAAGCCAGTAGGATTCATGGTAGACACAGGAGCCCAGTACTTAGTT  7162
                | ||| | |||| | ||       ||| |||| |||||||| |||||  |||  |||
Sbjct  2641  CTATCTGTAGGGGGGCATCCCACCACCTTCTTGGTGGACACAGGCGCCCAACACTCGGTT  2700

Query  7163  TTGAACAAGCCTA-CGGAGCCCTTATCTCA-GAAAACCAGTTTGGTGCAAGGGGCAACTG  7220
             |||| |||| | | |||| ||||   |||  | | | |  || ||| || |||||||| |
Sbjct  2701  TTGACCAAGGCAAACGGACCCCTGTCCTCTCGTACATC--TTGGGTCCAGGGGGCAACAG  2758

Query  7221  GGTCCAAGGCTTATCGGTGGACCAGTAGGCGCCAAGTGGACTTAGGCCGCCACCAA--GT  7278
             |    |||    |    ||||| |   | ||   |||  || ||||  || |  ||  ||
Sbjct  2759  GAAGAAAGATGCACAAATGGACTAACCGCCGGACAGTTAACCTAGG--GCAAGGAATGGT  2816

Query  7279  GACCCACTCCTTCCTGGTTATTCCTGAATGCCC-TGCCCCCTTATTGGGGCGCGATCTCC  7337
             ||| ||||||||| ||||  | |||||||| || | ||||||| | |||||| |||||||
Sbjct  2817  GACACACTCCTTCTTGGTGGTACCTGAATGTCCGTACCCCCTTCT-GGGGCGAGATCTCC  2875

Query  7338  TGACTAAGATCAGGGCCCAGATCCATTTT---GAGCCGGACGGCATCAAGGTATTGGATG  7394
             | || ||  || | || |||||||| ||    ||| | |  |||  | |||| || ||  
Sbjct  2876  TAACCAAACTCGGAGCTCAGATCCACTTCTCCGAGGCAGG-GGC--CCAGGTGTTAGACC  2932

Query  7395  GCCAGGGACAGCCCCTCCATATTTTGACCCTGTCTCTTGCGGATGAACATTGCCTGTTCG  7454
             |  | || || ||| |||| ||||||||  |||||||    ||||||||  | || || |
Sbjct  2933  GAGATGGCCAACCCATCCAAATTTTGACTGTGTCTCTGCAAGATGAACACCGGCTTTTTG  2992

Query  7455  CCCTGCAGGACAATCCCTACAACCGTCCCTCTACAGAATGGCCCCGTGATATGGATTATT  7514
              | | | || ||    | || | | |||||       ||| |         ||| |||  
Sbjct  2993  ACATCCCGGTCA----CCACCAGCCTCCCTG------ATGTC---------TGG-TTACA  3032

Query  7515  GGCTTAAAACGTACCCTCAGGCATGGGCGGAAATAGCGGGTGTGGGTCGGGCGGCCCGCC  7574
              | ||      | ||| || || ||||||||||   |||| | |  | |||||| ||   
Sbjct  3033  AGATT------TTCCC-CAAGCTTGGGCGGAAA---CGGGAG-GACTTGGGCGGGCCAAG  3081

Query  7575  TG---AGCACCAGTAGTGGTCGAACTTAAAGCCTCGGCCCAGCCTATCCGGATCCGCCAG  7631
             ||   ||| ||| |  |  | || || ||  || | ||   |||| |    |||   || 
Sbjct  3082  TGTCAAGCCCCAATCATAATTGATCTAAAGCCCACAGCGGTGCCTGTATCTATCAAACAA  3141

Query  7632  TACCCCATGTCCGCCGAGGCGCGGAAAGGGATTGCCCTGCACATTAACCGTCTACTGGAA  7691
             |||||||||  |   || || |  |  || |||   |  ||||||| |    | || |||
Sbjct  3142  TACCCCATGAGCCTAGAAGCTCATATGGGCATTCGGCAACACATTATCAAATTTCTAGAA  3201

Query  7692  GCTGGAATACTGAAACCTTGCCATTCTGCCTGGAACACCCCACTTCTCCCCGTTAAGAAA  7751
               |||| |  ||  |||||| |  ||  ||||||| || || ||||| || || || || 
Sbjct  3202  CTTGGAGTTTTGCGACCTTGTCGCTCACCCTGGAATACTCCTCTTCTGCCAGTAAAAAAG  3261

Query  7752  CCGGGGGAAAAG-ATTATAGGCCAGTCCAGGACCTGAGGGAAGTGAATAAGAGGGTCGAA  7810
             || ||     || |||| ||||| ||||| ||  |||| ||| | ||||| ||    |  
Sbjct  3262  CCTGGTACCCAGGATTACAGGCCCGTCCAAGATTTGAGAGAAATTAATAAAAGAACTGTG  3321

Query  7811  GACATCCACCCCACGGTCCCCAACCCTTATACCTTGCTAAGTCACTTGCCCCCTTCACAT  7870
             || |||||||| ||||||||||| ||||| | |||||| |||  |||    ||     | 
Sbjct  3322  GATATCCACCCTACGGTCCCCAATCCTTACAACTTGCTCAGTACCTTAAAACCAGACTAC  3381

Query  7871  GTCTGATATAC--TACCTTAGACCTAAAGGATGCATTTTTTAGCATAGCCCTGGCAACCA  7928
               ||| |||||  |||  | ||| |||| ||||| || ||| |  || |||||||  || 
Sbjct  3382  AGCTGGTATACCGTAC--TGGACTTAAAAGATGCCTTCTTTTGTTTACCCCTGGCCCCCC  3439

Query  7929  GCAGCCAACACATTTTTGCCTTCGAATGGCATGATGGCAATACGGGAACCCCCGGGCAGC  7988
               |||||  |  | |||||||| || ||| | ||     | |  |||| | | || ||  
Sbjct  3440  AAAGCCAGGAACTATTTGCCTTTGAGTGGAAGGACCCTGAGAGAGGAATCTCAGGCCAAT  3499

Query  7989  TGACCTGGACTAGACTACTGCAAGGCTTCAAAAACTCTCCAACTCTGTTTAATGAAGCCC  8048
             ||||||||||| |||| |  || || |||||||||||||| ||||| ||  |||| || |
Sbjct  3500  TGACCTGGACTCGACTTCCCCAGGGGTTCAAAAACTCTCCCACTCTCTTCGATGAGGCTC  3559

Query  8049  TAAATCAGGATTTGGACTCGTTTCTCCAGAGCCATAATTC---AGTTACGCTCCTGCATC  8105
             |  | ||||      || ||  | ||| || |||  || |   ||| || || || ||  
Sbjct  3560  TCCA-CAGGGACCTCAC-CGACT-TCCGGACCCAGCATCCAGAAGTGACCCTGCTCCAGT  3616

Query  8106  ACGTAGATGACTTGCTTCTGGCGGCCCCTCCGAAGCCGAATGCCAACAGGC----CACTG  8161
             | ||||||||| | ||  ||||||||||  | ||   ||| |||  || ||     ||| 
Sbjct  3617  ATGTAGATGACCTCCTCTTGGCGGCCCCCACAAA---GAAAGCCTGCACGCAAGGTACTA  3673

Query  8162  GAGACCTCCTCCAGGAGTTGGGGCAGTTGGGCTATCGGGCCAGTGCAAAGAAGGCTCAAA  8221
             |  | || ||||||||  | ||  ||   || || |||||   ||| |||||||| ||||
Sbjct  3674  GGCATCTACTCCAGGAACTAGGTGAGAAAGGATACCGGGCATCTGCCAAGAAGGCACAAA  3733

Query  8222  TATG-CAGGCAAACAGTCACCTACCTGGGATATAACCTGAAAGAAGGAACCAGATGGCTG  8280
             | || ||| | ||  || || |||||||| || |  ||||  || ||||  || ||||| 
Sbjct  3734  TTTGTCAGACCAA-GGTAACTTACCTGGGGTACATACTGAGTGAGGGAAAAAGGTGGCTC  3792

Query  8281  A---CAGAGGCCATGAAAGAGACTATTCTTAGACTTCCA--GTCCCGACCTCAGCCCGAG  8335
             |   | | |  |||   ||||||| |   | |  |||||  | ||||   ||  || |||
Sbjct  3793  ACCCCTGGGCGCAT---AGAGACTGTGGCTCGCATTCCACCGCCCCGGAATC--CCAGAG  3847

Query  8336  AGGTCCGCGAGTTTTTAGGGACGACAGGCTACTGCCGGCTGTGGATTCTGGGGTATGCTG  8395
             |||| || || ||  | || ||  | || | ||| ||  ||||||| |  || | |||||
Sbjct  3848  AGGTGCGTGAATTCCTGGGAACTGCTGGGTTCTGTCGCTTGTGGATACCCGGTTTTGCTG  3907

Query  8396  AAATAGCGAAGCCTCTGTATGAGGCAACCAAGGATAAGGTCCCTTGGGCCTGGGGGTCAG  8455
             || | ||    || || || |     |||||||| |    |||||   |||||  | |||
Sbjct  3908  AATTGGCCGCCCCCCTTTACGCACTCACCAAGGAAAGCACCCCTTTCACCTGGCAGACAG  3967

Query  8456  ACAAACAGAAGGCCTATGATGAACTCAAGGTCGCTCTCTTGAGAGCCCCGGCCCTGGCAT  8515
             |  | ||   ||| | ||| | ||| ||    || ||||||   ||||| ||||| |  |
Sbjct  3968  AGCATCAATTGGCTTTTGAGGCACTAAAAAAGGCACTCTTGTCTGCCCCAGCCCTTGGGT  4027

Query  8516  TGCCAGACCCCCTGAAGCCCTTCACTTTCTTTGTTGATGAGAG--AAGGGAAATAGCGAA  8573
             | || ||| ||   |||||||| ||  ||||  | || || ||  |||||  || || ||
Sbjct  4028  TACCGGACACCTCAAAGCCCTTTACCCTCTTCCTGGACGAAAGGCAAGGG--ATTGCCAA  4085

Query  8574  AGGGGTGCTAATGTAGCATCTGGGGCCCTGGAAATGTCCGGTTGCCTATTTATCCAAGAA  8633
             ||| || || |   |  |  ||||||| |||||| | ||||| || ||  | ||||||||
Sbjct  4086  AGGAGTCCTGACCCAAAAATTGGGGCCTTGGAAAAGACCGGTAGCATACCTGTCCAAGAA  4145

Query  8634  GCTAGATCCAGTTGCAGCAGGATGGCCCCGGTGCTTAAGGATCATTGCGGCAGTAGTCCT  8693
             ||| || || || || || || |||||||  ||  |  | ||||| || ||    |   |
Sbjct  4146  GCTGGACCCTGTGGCGGCCGGCTGGCCCCCATGTCTTCGTATCATGGCAGCCACCGCTAT  4205

Query  8694  AATGGTGAAAGATGCAGATAAACTCACTTTCAGGCAACATCTGAAGGTGGTGACCCCCCA  8753
               |||| |||||  | | |||  | ||  |  |||| |  ||||  ||  | || || ||
Sbjct  4206  GCTGGTCAAAGACTCTGCTAAGTTAACCCTTGGGCAGCCACTGACTGTTATTACTCCACA  4265

Query  8754  TGCGATCGAGGGGGTCCTGAAATATCCCCCTGGTAGGTGGATGACCAATGCCCGCCTAAC  8813
             | |  | ||||   |  ||    | ||||| |   ||||||| ||||| || ||||||||
Sbjct  4266  TACTCTAGAGGCCATAGTGCGGCAGCCCCCGGACCGGTGGATAACCAACGCACGCCTAAC  4325

Query  8814  CCATTACCAAGGACTCTTGCTAGA  8837
             ||| ||||| |  ||||| || ||
Sbjct  4326  CCACTACCAGGCCCTCTTACTGGA  4349


 Score = 173 bits (191),  Expect = 8e-40
 Identities = 258/363 (71%), Gaps = 20/363 (6%)
 Strand=Plus/Plus

Query  9818   ATTGGGAAGTGGATTTTACTGAGGTAAAGCCTGGGAGGTATGGGTATAAGTACTTGCTAG  9877
              |||||||| | || || ||||| ||||| |||        ||||||||||||||| ||||
Sbjct  5318   ATTGGGAAATAGACTTCACTGAAGTAAAACCTCACTATGCTGGGTATAAGTACTTACTAG  5377

Query  9878   TAATGGTTGACACATTTTCGGGCTGGGTAGAAGCCTTCCCCACGAAACGGCAG---ACTG  9934
              |  | || || || ||||| || |||||||||||||| |||||    |||||    || |
Sbjct  5378   TGTTTGTAGATACCTTTTCAGGATGGGTAGAAGCCTTTCCCACC---CGGCAAGAAACGG  5434

Query  9935   CCCAGGTTGTTGCTAAGGCGTTACTAGAAGAAATTATTCCCAGATATGGGGTCTCCAAGG  9994
              | ||  | || || |||  | | |||||||||||  |||| |||| |||  |  ||||||
Sbjct  5435   CACACATAGTAGCCAAGAAGATCCTAGAAGAAATCTTTCCTAGATTTGGACTTCCCAAGG  5494

Query  9995   TTTTAGGCTCCGATAATGGCCCAGCTTTCAT----CAGTAACGTTCTACAGGGACTGGCC  10050
              |  | || || || || || || || ||| |    |||  | ||    ||||| || |||
Sbjct  5495   TAATTGGGTCAGACAACGGGCCGGCCTTCGTTTCCCAGGTAAGT----CAGGGGCTAGCC  5550

Query  10051  CGAGCGATA---GGGACCAATTGGAAGTTACATTGTGAATATAATCCCCAGAGCTCAGGG  10107
               |   ||||   ||||  |||||||| || |||||||  ||||  |||||||||||||| 
Sbjct  5551   AG---GATACTGGGGATTAATTGGAAATTGCATTGTGCTTATAGACCCCAGAGCTCAGGA  5607

Query  10108  CAGGTAGAGAGAATGAATCGGACTCTAAAGGTGACCTTGTCCAAACTGGCCATCGAGACT  10167
              |||||||||||||||||| | ||  |||| | |||| |  | ||| || || | ||||||
Sbjct  5608   CAGGTAGAGAGAATGAATAGAACAATAAAAGAGACCCTTACTAAATTGACCTTAGAGACT  5667

Query  10168  GGC  10170
              |||
Sbjct  5668   GGC  5670


 Score = 110 bits (121),  Expect = 8e-21
 Identities = 134/183 (73%), Gaps = 0/183 (0%)
 Strand=Plus/Plus

Query  6368  GAGCGCTTTCCCCTGAATAGACCGGATTGGGACTTTGGGGACGCAGAAGGTAGAGAGTGT  6427
             ||| | |||||||| |   | ||||| ||||| | || |   |||   ||||| ||| ||
Sbjct  1942  GAGGGATTTCCCCTCACCCGCCCGGACTGGGATTATGAGACAGCACCGGGTAGGGAGAGT  2001

Query  6428  CTCCGAGTCTACCGCCAGACTCTTACGGCAGGTCTCCGAGCGGCGGCACGCCGCCCCACC  6487
             |||||| |||| |||||| ||||   ||| ||||||   | ||| | |   |||||||||
Sbjct  2002  CTCCGAATCTATCGCCAGGCTCTGTTGGCGGGTCTCAAGGGGGCAGGAAAACGCCCCACC  2061

Query  6488  AATTTGGCCAAGGTAAAAGCTATAATGCAAGGGGAAAATGAAAGCCCGGCCGTGTTTTTA  6547
             ||||||||||||||||   ||||||  || ||  || ||||||||||||| |  ||| | 
Sbjct  2062  AATTTGGCCAAGGTAAGGACTATAACTCAGGGAAAAGATGAAAGCCCGGCAGCCTTTATG  2121

Query  6548  GAA  6550
             |||
Sbjct  2122  GAA  2124


 Score = 55.4 bits (60),  Expect = 2e-04
 Identities = 66/90 (73%), Gaps = 0/90 (0%)
 Strand=Plus/Plus

Query  10457  GACACAGGTCCCGGACACTGGAGGAAAGGTGGAAAGGTCCTTATGTGGTTATTCTGGTTA  10516
              ||||| | || | |  |||||||    |||||||||| || ||  | ||| | |||   |
Sbjct  5957   GACACCGTTCTCAGGGACTGGAGCCTCGGTGGAAAGGACCCTACATTGTTCTCCTGACCA  6016

Query  10517  CCCCCACTGCCTTAAAGGTTGACGGCATCG  10546
              | ||||| ||| ||||||||||||| ||||
Sbjct  6017   CACCCACAGCCATAAAGGTTGACGGAATCG  6046


>NC_022517.1 Baboon endogenous virus strain M7 proviral DNA, complete 
genome
Length=8507

 Score = 251 bits (277),  Expect = 4e-63
 Identities = 1245/1944 (64%), Gaps = 94/1944 (5%)
 Strand=Plus/Plus

Query  6928  GCGGCCCCAACTGGATGCGGGACAGTGTGCAAACTGCAAAGAATATGGACATTGGAAGAG  6987
             ||||||  || | |||  ||  ||||| ||  ||||||||||    || |||||||  | 
Sbjct  2466  GCGGCCTAAAGTAGATAAGGACCAGTGCGCCTACTGCAAAGAGCGAGGGCATTGGATCAA  2525

Query  6988  GGAGTGCCCCAAGCGCCAGGGCCAGACCGG--GCAGGACGCACGGGTTCTG--CTGGCGG  7043
             ||| ||||||||||| |   |  ||||| |  | |   ||| |  || ||   ||   | 
Sbjct  2526  GGACTGCCCCAAGCGTCCTAG--AGACCAGAAGAAACCCGCCCCTGTCCTCACCTTAGGT  2583

Query  7044  GAATGGACAGTGACTAGGGGGGACGGGACTC-GGATCCCCTCCCCGAGTCTTGGGTAACT  7102
             ||  |||||| || |||||| | | || ||| ||| |||| ||||||| |  || |||||
Sbjct  2584  GA--GGACAGCGAATAGGGGTGTCAGGGCTCTGGAGCCCC-CCCCGAGCCCCGGCTAACT  2640

Query  7103  GCGTATGTGGAGGGGAAGCCAGTAGGATTCATGGTAGACACAGGAGCCCAGTACTTAGTT  7162
                | ||| | |||| | ||       ||| |||| |||||||| |||||  |||  |||
Sbjct  2641  CTATCTGTAGGGGGGCATCCCACCACCTTCTTGGTGGACACAGGCGCCCAACACTCGGTT  2700

Query  7163  TTGAACAAGCCTA-CGGAGCCCTTATCTCA-GAAAACCAGTTTGGTGCAAGGGGCAACTG  7220
             |||| |||| | | |||| ||||   |||  | | | |  || ||| || |||||||| |
Sbjct  2701  TTGACCAAGGCAAACGGACCCCTGTCCTCTCGTACATC--TTGGGTCCAGGGGGCAACAG  2758

Query  7221  GGTCCAAGGCTTATCGGTGGACCAGTAGGCGCCAAGTGGACTTAGGCCGCCACCAA--GT  7278
             |    |||    |    ||||| |   | ||   |||  || ||||  || |  ||  ||
Sbjct  2759  GAAGAAAGATGCACAAATGGACTAACCGCCGGACAGTTAACCTAGG--GCAAGGAATGGT  2816

Query  7279  GACCCACTCCTTCCTGGTTATTCCTGAATGCCC-TGCCCCCTTATTGGGGCGCGATCTCC  7337
             ||| ||||||||| ||||  | |||||||| || | ||||||| | |||||| |||||||
Sbjct  2817  GACACACTCCTTCTTGGTGGTACCTGAATGTCCGTACCCCCTTCT-GGGGCGAGATCTCC  2875

Query  7338  TGACTAAGATCAGGGCCCAGATCCATTTT---GAGCCGGACGGCATCAAGGTATTGGATG  7394
             | || ||  || | || |||||||| ||    ||| | |  |||  | |||| || ||  
Sbjct  2876  TAACCAAACTCGGAGCTCAGATCCACTTCTCCGAGGCAGG-GGC--CCAGGTGTTAGACC  2932

Query  7395  GCCAGGGACAGCCCCTCCATATTTTGACCCTGTCTCTTGCGGATGAACATTGCCTGTTCG  7454
             |  | || || ||| |||| ||||||||  |||||||    ||||||||  | || || |
Sbjct  2933  GAGATGGCCAACCCATCCAAATTTTGACTGTGTCTCTGCAAGATGAACACCGGCTTTTTG  2992

Query  7455  CCCTGCAGGACAATCCCTACAACCGTCCCTCTACAGAATGGCCCCGTGATATGGATTATT  7514
              | | | || ||    | || | | |||||       ||| |         ||| |||  
Sbjct  2993  ACATCCCGGTCA----CCACCAGCCTCCCTG------ATGTC---------TGG-TTACA  3032

Query  7515  GGCTTAAAACGTACCCTCAGGCATGGGCGGAAATAGCGGGTGTGGGTCGGGCGGCCCGCC  7574
              | ||      | ||| || || ||||||||||   |||| | |  | |||||| ||   
Sbjct  3033  AGATT------TTCCC-CAAGCTTGGGCGGAAA---CGGGAG-GACTTGGGCGGGCCAAG  3081

Query  7575  TG---AGCACCAGTAGTGGTCGAACTTAAAGCCTCGGCCCAGCCTATCCGGATCCGCCAG  7631
             ||   ||| ||| |  |  | || || ||  || | ||   |||| |    |||   || 
Sbjct  3082  TGTCAAGCCCCAATCATAATTGATCTAAAGCCCACAGCGGTGCCTGTATCTATCAAACAA  3141

Query  7632  TACCCCATGTCCGCCGAGGCGCGGAAAGGGATTGCCCTGCACATTAACCGTCTACTGGAA  7691
             |||||||||  |   || || |  |  || |||   |  ||||||| |    | || |||
Sbjct  3142  TACCCCATGAGCCTAGAAGCTCATATGGGCATTCGGCAACACATTATCAAATTTCTAGAA  3201

Query  7692  GCTGGAATACTGAAACCTTGCCATTCTGCCTGGAACACCCCACTTCTCCCCGTTAAGAAA  7751
               |||| |  ||  |||||| |  ||  ||||||| || || ||||| || || || || 
Sbjct  3202  CTTGGAGTTTTGCGACCTTGTCGCTCACCCTGGAATACTCCTCTTCTGCCAGTAAAAAAG  3261

Query  7752  CCGGGGGAAAAG-ATTATAGGCCAGTCCAGGACCTGAGGGAAGTGAATAAGAGGGTCGAA  7810
             || ||     || |||| ||||| ||||| ||  |||| ||| | ||||| ||    |  
Sbjct  3262  CCTGGTACCCAGGATTACAGGCCCGTCCAAGATTTGAGAGAAATTAATAAAAGAACTGTG  3321

Query  7811  GACATCCACCCCACGGTCCCCAACCCTTATACCTTGCTAAGTCACTTGCCCCCTTCACAT  7870
             || |||||||| ||||||||||| ||||| | |||||| |||  |||    ||     | 
Sbjct  3322  GATATCCACCCTACGGTCCCCAATCCTTACAACTTGCTCAGTACCTTAAAACCAGACTAC  3381

Query  7871  GTCTGATATAC--TACCTTAGACCTAAAGGATGCATTTTTTAGCATAGCCCTGGCAACCA  7928
               ||| |||||  |||  | ||| |||| ||||| || ||| |  || |||||||  || 
Sbjct  3382  AGCTGGTATACCGTAC--TGGACTTAAAAGATGCCTTCTTTTGTTTACCCCTGGCCCCCC  3439

Query  7929  GCAGCCAACACATTTTTGCCTTCGAATGGCATGATGGCAATACGGGAACCCCCGGGCAGC  7988
               |||||  |  | |||||||| || ||| | ||     | |  |||| | | || ||  
Sbjct  3440  AAAGCCAGGAACTATTTGCCTTTGAGTGGAAGGACCCTGAGAGAGGAATCTCAGGCCAAT  3499

Query  7989  TGACCTGGACTAGACTACTGCAAGGCTTCAAAAACTCTCCAACTCTGTTTAATGAAGCCC  8048
             ||||||||||| |||| |  || || |||||||||||||| ||||| ||  |||| || |
Sbjct  3500  TGACCTGGACTCGACTTCCCCAGGGGTTCAAAAACTCTCCCACTCTCTTCGATGAGGCTC  3559

Query  8049  TAAATCAGGATTTGGACTCGTTTCTCCAGAGCCATAATTC---AGTTACGCTCCTGCATC  8105
             |  | ||||      || ||  | ||| || |||  || |   ||| || || || ||  
Sbjct  3560  TCCA-CAGGGACCTCAC-CGACT-TCCGGACCCAGCATCCAGAAGTGACCCTGCTCCAGT  3616

Query  8106  ACGTAGATGACTTGCTTCTGGCGGCCCCTCCGAAGCCGAATGCCAACAGGC----CACTG  8161
             | ||||||||| | ||  ||||||||||  | ||   ||| |||  || ||     ||| 
Sbjct  3617  ATGTAGATGACCTCCTCTTGGCGGCCCCCACAAA---GAAAGCCTGCACGCAAGGTACTA  3673

Query  8162  GAGACCTCCTCCAGGAGTTGGGGCAGTTGGGCTATCGGGCCAGTGCAAAGAAGGCTCAAA  8221
             |  | || ||||||||  | ||  ||   || || |||||   ||| |||||||| ||||
Sbjct  3674  GGCATCTACTCCAGGAACTAGGTGAGAAAGGATACCGGGCATCTGCCAAGAAGGCACAAA  3733

Query  8222  TATG-CAGGCAAACAGTCACCTACCTGGGATATAACCTGAAAGAAGGAACCAGATGGCTG  8280
             | || ||| | ||  || || |||||||| || |  ||||  || ||||  || ||||| 
Sbjct  3734  TTTGTCAGACCAA-GGTAACTTACCTGGGGTACATACTGAGTGAGGGAAAAAGGTGGCTC  3792

Query  8281  A---CAGAGGCCATGAAAGAGACTATTCTTAGACTTCCA--GTCCCGACCTCAGCCCGAG  8335
             |   | | |  |||   ||||||| |   | |  |||||  | ||||   ||  || |||
Sbjct  3793  ACCCCTGGGCGCAT---AGAGACTGTGGCTCGCATTCCACCGCCCCGGAATC--CCAGAG  3847

Query  8336  AGGTCCGCGAGTTTTTAGGGACGACAGGCTACTGCCGGCTGTGGATTCTGGGGTATGCTG  8395
             |||| || || ||  | || ||  | || | ||| ||  ||||||| |  || | |||||
Sbjct  3848  AGGTGCGTGAATTCCTGGGAACTGCTGGGTTCTGTCGCTTGTGGATACCCGGTTTTGCTG  3907

Query  8396  AAATAGCGAAGCCTCTGTATGAGGCAACCAAGGATAAGGTCCCTTGGGCCTGGGGGTCAG  8455
             || | ||    || || || |     |||||||| |    |||||   |||||  | |||
Sbjct  3908  AATTGGCCGCCCCCCTTTACGCACTCACCAAGGAAAGCACCCCTTTCACCTGGCAGACAG  3967

Query  8456  ACAAACAGAAGGCCTATGATGAACTCAAGGTCGCTCTCTTGAGAGCCCCGGCCCTGGCAT  8515
             |  | ||   ||| | ||| | ||| ||    || ||||||   ||||| ||||| |  |
Sbjct  3968  AGCATCAATTGGCTTTTGAGGCACTAAAAAAGGCACTCTTGTCTGCCCCAGCCCTTGGGT  4027

Query  8516  TGCCAGACCCCCTGAAGCCCTTCACTTTCTTTGTTGATGAGAG--AAGGGAAATAGCGAA  8573
             | || ||| ||   |||||||| ||  ||||  | || || ||  |||||  || || ||
Sbjct  4028  TACCGGACACCTCAAAGCCCTTTACCCTCTTCCTGGACGAAAGGCAAGGG--ATTGCCAA  4085

Query  8574  AGGGGTGCTAATGTAGCATCTGGGGCCCTGGAAATGTCCGGTTGCCTATTTATCCAAGAA  8633
             ||| || || |   |  |  ||||||| |||||| | ||||| || ||  | ||||||||
Sbjct  4086  AGGAGTCCTGACCCAAAAATTGGGGCCTTGGAAAAGACCGGTAGCATACCTGTCCAAGAA  4145

Query  8634  GCTAGATCCAGTTGCAGCAGGATGGCCCCGGTGCTTAAGGATCATTGCGGCAGTAGTCCT  8693
             ||| || || || || || || |||||||  ||  |  | ||||| || ||    |   |
Sbjct  4146  GCTGGACCCTGTGGCGGCCGGCTGGCCCCCATGTCTTCGTATCATGGCAGCCACCGCTAT  4205

Query  8694  AATGGTGAAAGATGCAGATAAACTCACTTTCAGGCAACATCTGAAGGTGGTGACCCCCCA  8753
               |||| |||||  | | |||  | ||  |  |||| |  ||||  ||  | || || ||
Sbjct  4206  GCTGGTCAAAGACTCTGCTAAGTTAACCCTTGGGCAGCCACTGACTGTTATTACTCCACA  4265

Query  8754  TGCGATCGAGGGGGTCCTGAAATATCCCCCTGGTAGGTGGATGACCAATGCCCGCCTAAC  8813
             | |  | ||||   |  ||    | ||||| |   ||||||| ||||| || ||||||||
Sbjct  4266  TACTCTAGAGGCCATAGTGCGGCAGCCCCCGGACCGGTGGATAACCAACGCACGCCTAAC  4325

Query  8814  CCATTACCAAGGACTCTTGCTAGA  8837
             ||| ||||| |  ||||| || ||
Sbjct  4326  CCACTACCAGGCCCTCTTACTGGA  4349


 Score = 173 bits (191),  Expect = 8e-40
 Identities = 258/363 (71%), Gaps = 20/363 (6%)
 Strand=Plus/Plus

Query  9818   ATTGGGAAGTGGATTTTACTGAGGTAAAGCCTGGGAGGTATGGGTATAAGTACTTGCTAG  9877
              |||||||| | || || ||||| ||||| |||        ||||||||||||||| ||||
Sbjct  5318   ATTGGGAAATAGACTTCACTGAAGTAAAACCTCACTATGCTGGGTATAAGTACTTACTAG  5377

Query  9878   TAATGGTTGACACATTTTCGGGCTGGGTAGAAGCCTTCCCCACGAAACGGCAG---ACTG  9934
              |  | || || || ||||| || |||||||||||||| |||||    |||||    || |
Sbjct  5378   TGTTTGTAGATACCTTTTCAGGATGGGTAGAAGCCTTTCCCACC---CGGCAAGAAACGG  5434

Query  9935   CCCAGGTTGTTGCTAAGGCGTTACTAGAAGAAATTATTCCCAGATATGGGGTCTCCAAGG  9994
              | ||  | || || |||  | | |||||||||||  |||| |||| |||  |  ||||||
Sbjct  5435   CACACATAGTAGCCAAGAAGATCCTAGAAGAAATCTTTCCTAGATTTGGACTTCCCAAGG  5494

Query  9995   TTTTAGGCTCCGATAATGGCCCAGCTTTCAT----CAGTAACGTTCTACAGGGACTGGCC  10050
              |  | || || || || || || || ||| |    |||  | ||    ||||| || |||
Sbjct  5495   TAATTGGGTCAGACAACGGGCCGGCCTTCGTTTCCCAGGTAAGT----CAGGGGCTAGCC  5550

Query  10051  CGAGCGATA---GGGACCAATTGGAAGTTACATTGTGAATATAATCCCCAGAGCTCAGGG  10107
               |   ||||   ||||  |||||||| || |||||||  ||||  |||||||||||||| 
Sbjct  5551   AG---GATACTGGGGATTAATTGGAAATTGCATTGTGCTTATAGACCCCAGAGCTCAGGA  5607

Query  10108  CAGGTAGAGAGAATGAATCGGACTCTAAAGGTGACCTTGTCCAAACTGGCCATCGAGACT  10167
              |||||||||||||||||| | ||  |||| | |||| |  | ||| || || | ||||||
Sbjct  5608   CAGGTAGAGAGAATGAATAGAACAATAAAAGAGACCCTTACTAAATTGACCTTAGAGACT  5667

Query  10168  GGC  10170
              |||
Sbjct  5668   GGC  5670


 Score = 110 bits (121),  Expect = 8e-21
 Identities = 134/183 (73%), Gaps = 0/183 (0%)
 Strand=Plus/Plus

Query  6368  GAGCGCTTTCCCCTGAATAGACCGGATTGGGACTTTGGGGACGCAGAAGGTAGAGAGTGT  6427
             ||| | |||||||| |   | ||||| ||||| | || |   |||   ||||| ||| ||
Sbjct  1942  GAGGGATTTCCCCTCACCCGCCCGGACTGGGATTATGAGACAGCACCGGGTAGGGAGAGT  2001

Query  6428  CTCCGAGTCTACCGCCAGACTCTTACGGCAGGTCTCCGAGCGGCGGCACGCCGCCCCACC  6487
             |||||| |||| |||||| ||||   ||| ||||||   | ||| | |   |||||||||
Sbjct  2002  CTCCGAATCTATCGCCAGGCTCTGTTGGCGGGTCTCAAGGGGGCAGGAAAACGCCCCACC  2061

Query  6488  AATTTGGCCAAGGTAAAAGCTATAATGCAAGGGGAAAATGAAAGCCCGGCCGTGTTTTTA  6547
             ||||||||||||||||   ||||||  || ||  || ||||||||||||| |  ||| | 
Sbjct  2062  AATTTGGCCAAGGTAAGGACTATAACTCAGGGAAAAGATGAAAGCCCGGCAGCCTTTATG  2121

Query  6548  GAA  6550
             |||
Sbjct  2122  GAA  2124


 Score = 55.4 bits (60),  Expect = 2e-04
 Identities = 66/90 (73%), Gaps = 0/90 (0%)
 Strand=Plus/Plus

Query  10457  GACACAGGTCCCGGACACTGGAGGAAAGGTGGAAAGGTCCTTATGTGGTTATTCTGGTTA  10516
              ||||| | || | |  |||||||    |||||||||| || ||  | ||| | |||   |
Sbjct  5957   GACACCGTTCTCAGGGACTGGAGCCTCGGTGGAAAGGACCCTACATTGTTCTCCTGACCA  6016

Query  10517  CCCCCACTGCCTTAAAGGTTGACGGCATCG  10546
              | ||||| ||| ||||||||||||| ||||
Sbjct  6017   CACCCACAGCCATAAAGGTTGACGGAATCG  6046


>D10032.1 Baboon endogenous virus strain M7 proviral DNA, complete 
genome
Length=8507

 Score = 251 bits (277),  Expect = 4e-63
 Identities = 1245/1944 (64%), Gaps = 94/1944 (5%)
 Strand=Plus/Plus

Query  6928  GCGGCCCCAACTGGATGCGGGACAGTGTGCAAACTGCAAAGAATATGGACATTGGAAGAG  6987
             ||||||  || | |||  ||  ||||| ||  ||||||||||    || |||||||  | 
Sbjct  2466  GCGGCCTAAAGTAGATAAGGACCAGTGCGCCTACTGCAAAGAGCGAGGGCATTGGATCAA  2525

Query  6988  GGAGTGCCCCAAGCGCCAGGGCCAGACCGG--GCAGGACGCACGGGTTCTG--CTGGCGG  7043
             ||| ||||||||||| |   |  ||||| |  | |   ||| |  || ||   ||   | 
Sbjct  2526  GGACTGCCCCAAGCGTCCTAG--AGACCAGAAGAAACCCGCCCCTGTCCTCACCTTAGGT  2583

Query  7044  GAATGGACAGTGACTAGGGGGGACGGGACTC-GGATCCCCTCCCCGAGTCTTGGGTAACT  7102
             ||  |||||| || |||||| | | || ||| ||| |||| ||||||| |  || |||||
Sbjct  2584  GA--GGACAGCGAATAGGGGTGTCAGGGCTCTGGAGCCCC-CCCCGAGCCCCGGCTAACT  2640

Query  7103  GCGTATGTGGAGGGGAAGCCAGTAGGATTCATGGTAGACACAGGAGCCCAGTACTTAGTT  7162
                | ||| | |||| | ||       ||| |||| |||||||| |||||  |||  |||
Sbjct  2641  CTATCTGTAGGGGGGCATCCCACCACCTTCTTGGTGGACACAGGCGCCCAACACTCGGTT  2700

Query  7163  TTGAACAAGCCTA-CGGAGCCCTTATCTCA-GAAAACCAGTTTGGTGCAAGGGGCAACTG  7220
             |||| |||| | | |||| ||||   |||  | | | |  || ||| || |||||||| |
Sbjct  2701  TTGACCAAGGCAAACGGACCCCTGTCCTCTCGTACATC--TTGGGTCCAGGGGGCAACAG  2758

Query  7221  GGTCCAAGGCTTATCGGTGGACCAGTAGGCGCCAAGTGGACTTAGGCCGCCACCAA--GT  7278
             |    |||    |    ||||| |   | ||   |||  || ||||  || |  ||  ||
Sbjct  2759  GAAGAAAGATGCACAAATGGACTAACCGCCGGACAGTTAACCTAGG--GCAAGGAATGGT  2816

Query  7279  GACCCACTCCTTCCTGGTTATTCCTGAATGCCC-TGCCCCCTTATTGGGGCGCGATCTCC  7337
             ||| ||||||||| ||||  | |||||||| || | ||||||| | |||||| |||||||
Sbjct  2817  GACACACTCCTTCTTGGTGGTACCTGAATGTCCGTACCCCCTTCT-GGGGCGAGATCTCC  2875

Query  7338  TGACTAAGATCAGGGCCCAGATCCATTTT---GAGCCGGACGGCATCAAGGTATTGGATG  7394
             | || ||  || | || |||||||| ||    ||| | |  |||  | |||| || ||  
Sbjct  2876  TAACCAAACTCGGAGCTCAGATCCACTTCTCCGAGGCAGG-GGC--CCAGGTGTTAGACC  2932

Query  7395  GCCAGGGACAGCCCCTCCATATTTTGACCCTGTCTCTTGCGGATGAACATTGCCTGTTCG  7454
             |  | || || ||| |||| ||||||||  |||||||    ||||||||  | || || |
Sbjct  2933  GAGATGGCCAACCCATCCAAATTTTGACTGTGTCTCTGCAAGATGAACACCGGCTTTTTG  2992

Query  7455  CCCTGCAGGACAATCCCTACAACCGTCCCTCTACAGAATGGCCCCGTGATATGGATTATT  7514
              | | | || ||    | || | | |||||       ||| |         ||| |||  
Sbjct  2993  ACATCCCGGTCA----CCACCAGCCTCCCTG------ATGTC---------TGG-TTACA  3032

Query  7515  GGCTTAAAACGTACCCTCAGGCATGGGCGGAAATAGCGGGTGTGGGTCGGGCGGCCCGCC  7574
              | ||      | ||| || || ||||||||||   |||| | |  | |||||| ||   
Sbjct  3033  AGATT------TTCCC-CAAGCTTGGGCGGAAA---CGGGAG-GACTTGGGCGGGCCAAG  3081

Query  7575  TG---AGCACCAGTAGTGGTCGAACTTAAAGCCTCGGCCCAGCCTATCCGGATCCGCCAG  7631
             ||   ||| ||| |  |  | || || ||  || | ||   |||| |    |||   || 
Sbjct  3082  TGTCAAGCCCCAATCATAATTGATCTAAAGCCCACAGCGGTGCCTGTATCTATCAAACAA  3141

Query  7632  TACCCCATGTCCGCCGAGGCGCGGAAAGGGATTGCCCTGCACATTAACCGTCTACTGGAA  7691
             |||||||||  |   || || |  |  || |||   |  ||||||| |    | || |||
Sbjct  3142  TACCCCATGAGCCTAGAAGCTCATATGGGCATTCGGCAACACATTATCAAATTTCTAGAA  3201

Query  7692  GCTGGAATACTGAAACCTTGCCATTCTGCCTGGAACACCCCACTTCTCCCCGTTAAGAAA  7751
               |||| |  ||  |||||| |  ||  ||||||| || || ||||| || || || || 
Sbjct  3202  CTTGGAGTTTTGCGACCTTGTCGCTCACCCTGGAATACTCCTCTTCTGCCAGTAAAAAAG  3261

Query  7752  CCGGGGGAAAAG-ATTATAGGCCAGTCCAGGACCTGAGGGAAGTGAATAAGAGGGTCGAA  7810
             || ||     || |||| ||||| ||||| ||  |||| ||| | ||||| ||    |  
Sbjct  3262  CCTGGTACCCAGGATTACAGGCCCGTCCAAGATTTGAGAGAAATTAATAAAAGAACTGTG  3321

Query  7811  GACATCCACCCCACGGTCCCCAACCCTTATACCTTGCTAAGTCACTTGCCCCCTTCACAT  7870
             || |||||||| ||||||||||| ||||| | |||||| |||  |||    ||     | 
Sbjct  3322  GATATCCACCCTACGGTCCCCAATCCTTACAACTTGCTCAGTACCTTAAAACCAGACTAC  3381

Query  7871  GTCTGATATAC--TACCTTAGACCTAAAGGATGCATTTTTTAGCATAGCCCTGGCAACCA  7928
               ||| |||||  |||  | ||| |||| ||||| || ||| |  || |||||||  || 
Sbjct  3382  AGCTGGTATACCGTAC--TGGACTTAAAAGATGCCTTCTTTTGTTTACCCCTGGCCCCCC  3439

Query  7929  GCAGCCAACACATTTTTGCCTTCGAATGGCATGATGGCAATACGGGAACCCCCGGGCAGC  7988
               |||||  |  | |||||||| || ||| | ||     | |  |||| | | || ||  
Sbjct  3440  AAAGCCAGGAACTATTTGCCTTTGAGTGGAAGGACCCTGAGAGAGGAATCTCAGGCCAAT  3499

Query  7989  TGACCTGGACTAGACTACTGCAAGGCTTCAAAAACTCTCCAACTCTGTTTAATGAAGCCC  8048
             ||||||||||| |||| |  || || |||||||||||||| ||||| ||  |||| || |
Sbjct  3500  TGACCTGGACTCGACTTCCCCAGGGGTTCAAAAACTCTCCCACTCTCTTCGATGAGGCTC  3559

Query  8049  TAAATCAGGATTTGGACTCGTTTCTCCAGAGCCATAATTC---AGTTACGCTCCTGCATC  8105
             |  | ||||      || ||  | ||| || |||  || |   ||| || || || ||  
Sbjct  3560  TCCA-CAGGGACCTCAC-CGACT-TCCGGACCCAGCATCCAGAAGTGACCCTGCTCCAGT  3616

Query  8106  ACGTAGATGACTTGCTTCTGGCGGCCCCTCCGAAGCCGAATGCCAACAGGC----CACTG  8161
             | ||||||||| | ||  ||||||||||  | ||   ||| |||  || ||     ||| 
Sbjct  3617  ATGTAGATGACCTCCTCTTGGCGGCCCCCACAAA---GAAAGCCTGCACGCAAGGTACTA  3673

Query  8162  GAGACCTCCTCCAGGAGTTGGGGCAGTTGGGCTATCGGGCCAGTGCAAAGAAGGCTCAAA  8221
             |  | || ||||||||  | ||  ||   || || |||||   ||| |||||||| ||||
Sbjct  3674  GGCATCTACTCCAGGAACTAGGTGAGAAAGGATACCGGGCATCTGCCAAGAAGGCACAAA  3733

Query  8222  TATG-CAGGCAAACAGTCACCTACCTGGGATATAACCTGAAAGAAGGAACCAGATGGCTG  8280
             | || ||| | ||  || || |||||||| || |  ||||  || ||||  || ||||| 
Sbjct  3734  TTTGTCAGACCAA-GGTAACTTACCTGGGGTACATACTGAGTGAGGGAAAAAGGTGGCTC  3792

Query  8281  A---CAGAGGCCATGAAAGAGACTATTCTTAGACTTCCA--GTCCCGACCTCAGCCCGAG  8335
             |   | | |  |||   ||||||| |   | |  |||||  | ||||   ||  || |||
Sbjct  3793  ACCCCTGGGCGCAT---AGAGACTGTGGCTCGCATTCCACCGCCCCGGAATC--CCAGAG  3847

Query  8336  AGGTCCGCGAGTTTTTAGGGACGACAGGCTACTGCCGGCTGTGGATTCTGGGGTATGCTG  8395
             |||| || || ||  | || ||  | || | ||| ||  ||||||| |  || | |||||
Sbjct  3848  AGGTGCGTGAATTCCTGGGAACTGCTGGGTTCTGTCGCTTGTGGATACCCGGTTTTGCTG  3907

Query  8396  AAATAGCGAAGCCTCTGTATGAGGCAACCAAGGATAAGGTCCCTTGGGCCTGGGGGTCAG  8455
             || | ||    || || || |     |||||||| |    |||||   |||||  | |||
Sbjct  3908  AATTGGCCGCCCCCCTTTACGCACTCACCAAGGAAAGCACCCCTTTCACCTGGCAGACAG  3967

Query  8456  ACAAACAGAAGGCCTATGATGAACTCAAGGTCGCTCTCTTGAGAGCCCCGGCCCTGGCAT  8515
             |  | ||   ||| | ||| | ||| ||    || ||||||   ||||| ||||| |  |
Sbjct  3968  AGCATCAATTGGCTTTTGAGGCACTAAAAAAGGCACTCTTGTCTGCCCCAGCCCTTGGGT  4027

Query  8516  TGCCAGACCCCCTGAAGCCCTTCACTTTCTTTGTTGATGAGAG--AAGGGAAATAGCGAA  8573
             | || ||| ||   |||||||| ||  ||||  | || || ||  |||||  || || ||
Sbjct  4028  TACCGGACACCTCAAAGCCCTTTACCCTCTTCCTGGACGAAAGGCAAGGG--ATTGCCAA  4085

Query  8574  AGGGGTGCTAATGTAGCATCTGGGGCCCTGGAAATGTCCGGTTGCCTATTTATCCAAGAA  8633
             ||| || || |   |  |  ||||||| |||||| | ||||| || ||  | ||||||||
Sbjct  4086  AGGAGTCCTGACCCAAAAATTGGGGCCTTGGAAAAGACCGGTAGCATACCTGTCCAAGAA  4145

Query  8634  GCTAGATCCAGTTGCAGCAGGATGGCCCCGGTGCTTAAGGATCATTGCGGCAGTAGTCCT  8693
             ||| || || || || || || |||||||  ||  |  | ||||| || ||    |   |
Sbjct  4146  GCTGGACCCTGTGGCGGCCGGCTGGCCCCCATGTCTTCGTATCATGGCAGCCACCGCTAT  4205

Query  8694  AATGGTGAAAGATGCAGATAAACTCACTTTCAGGCAACATCTGAAGGTGGTGACCCCCCA  8753
               |||| |||||  | | |||  | ||  |  |||| |  ||||  ||  | || || ||
Sbjct  4206  GCTGGTCAAAGACTCTGCTAAGTTAACCCTTGGGCAGCCACTGACTGTTATTACTCCACA  4265

Query  8754  TGCGATCGAGGGGGTCCTGAAATATCCCCCTGGTAGGTGGATGACCAATGCCCGCCTAAC  8813
             | |  | ||||   |  ||    | ||||| |   ||||||| ||||| || ||||||||
Sbjct  4266  TACTCTAGAGGCCATAGTGCGGCAGCCCCCGGACCGGTGGATAACCAACGCACGCCTAAC  4325

Query  8814  CCATTACCAAGGACTCTTGCTAGA  8837
             ||| ||||| |  ||||| || ||
Sbjct  4326  CCACTACCAGGCCCTCTTACTGGA  4349


 Score = 173 bits (191),  Expect = 8e-40
 Identities = 258/363 (71%), Gaps = 20/363 (6%)
 Strand=Plus/Plus

Query  9818   ATTGGGAAGTGGATTTTACTGAGGTAAAGCCTGGGAGGTATGGGTATAAGTACTTGCTAG  9877
              |||||||| | || || ||||| ||||| |||        ||||||||||||||| ||||
Sbjct  5318   ATTGGGAAATAGACTTCACTGAAGTAAAACCTCACTATGCTGGGTATAAGTACTTACTAG  5377

Query  9878   TAATGGTTGACACATTTTCGGGCTGGGTAGAAGCCTTCCCCACGAAACGGCAG---ACTG  9934
              |  | || || || ||||| || |||||||||||||| |||||    |||||    || |
Sbjct  5378   TGTTTGTAGATACCTTTTCAGGATGGGTAGAAGCCTTTCCCACC---CGGCAAGAAACGG  5434

Query  9935   CCCAGGTTGTTGCTAAGGCGTTACTAGAAGAAATTATTCCCAGATATGGGGTCTCCAAGG  9994
              | ||  | || || |||  | | |||||||||||  |||| |||| |||  |  ||||||
Sbjct  5435   CACACATAGTAGCCAAGAAGATCCTAGAAGAAATCTTTCCTAGATTTGGACTTCCCAAGG  5494

Query  9995   TTTTAGGCTCCGATAATGGCCCAGCTTTCAT----CAGTAACGTTCTACAGGGACTGGCC  10050
              |  | || || || || || || || ||| |    |||  | ||    ||||| || |||
Sbjct  5495   TAATTGGGTCAGACAACGGGCCGGCCTTCGTTTCCCAGGTAAGT----CAGGGGCTAGCC  5550

Query  10051  CGAGCGATA---GGGACCAATTGGAAGTTACATTGTGAATATAATCCCCAGAGCTCAGGG  10107
               |   ||||   ||||  |||||||| || |||||||  ||||  |||||||||||||| 
Sbjct  5551   AG---GATACTGGGGATTAATTGGAAATTGCATTGTGCTTATAGACCCCAGAGCTCAGGA  5607

Query  10108  CAGGTAGAGAGAATGAATCGGACTCTAAAGGTGACCTTGTCCAAACTGGCCATCGAGACT  10167
              |||||||||||||||||| | ||  |||| | |||| |  | ||| || || | ||||||
Sbjct  5608   CAGGTAGAGAGAATGAATAGAACAATAAAAGAGACCCTTACTAAATTGACCTTAGAGACT  5667

Query  10168  GGC  10170
              |||
Sbjct  5668   GGC  5670


 Score = 110 bits (121),  Expect = 8e-21
 Identities = 134/183 (73%), Gaps = 0/183 (0%)
 Strand=Plus/Plus

Query  6368  GAGCGCTTTCCCCTGAATAGACCGGATTGGGACTTTGGGGACGCAGAAGGTAGAGAGTGT  6427
             ||| | |||||||| |   | ||||| ||||| | || |   |||   ||||| ||| ||
Sbjct  1942  GAGGGATTTCCCCTCACCCGCCCGGACTGGGATTATGAGACAGCACCGGGTAGGGAGAGT  2001

Query  6428  CTCCGAGTCTACCGCCAGACTCTTACGGCAGGTCTCCGAGCGGCGGCACGCCGCCCCACC  6487
             |||||| |||| |||||| ||||   ||| ||||||   | ||| | |   |||||||||
Sbjct  2002  CTCCGAATCTATCGCCAGGCTCTGTTGGCGGGTCTCAAGGGGGCAGGAAAACGCCCCACC  2061

Query  6488  AATTTGGCCAAGGTAAAAGCTATAATGCAAGGGGAAAATGAAAGCCCGGCCGTGTTTTTA  6547
             ||||||||||||||||   ||||||  || ||  || ||||||||||||| |  ||| | 
Sbjct  2062  AATTTGGCCAAGGTAAGGACTATAACTCAGGGAAAAGATGAAAGCCCGGCAGCCTTTATG  2121

Query  6548  GAA  6550
             |||
Sbjct  2122  GAA  2124


 Score = 55.4 bits (60),  Expect = 2e-04
 Identities = 66/90 (73%), Gaps = 0/90 (0%)
 Strand=Plus/Plus

Query  10457  GACACAGGTCCCGGACACTGGAGGAAAGGTGGAAAGGTCCTTATGTGGTTATTCTGGTTA  10516
              ||||| | || | |  |||||||    |||||||||| || ||  | ||| | |||   |
Sbjct  5957   GACACCGTTCTCAGGGACTGGAGCCTCGGTGGAAAGGACCCTACATTGTTCTCCTGACCA  6016

Query  10517  CCCCCACTGCCTTAAAGGTTGACGGCATCG  10546
              | ||||| ||| ||||||||||||| ||||
Sbjct  6017   CACCCACAGCCATAAAGGTTGACGGAATCG  6046


>NC_001885.3 Gibbon ape leukemia virus gag, pol, and env genes, 
complete cds
Length=8088

 Score = 201 bits (222),  Expect = 2e-48
 Identities = 324/464 (70%), Gaps = 9/464 (2%)
 Strand=Plus/Plus

Query  9820   TGGGAAGTGGATTTTACTGAGGTAAAGCCTGGGAGGTATGGGTATAAGTACTTGCTAGTA  9879
              ||||| || || || || ||  ||||||||||  |||||||  | |||||  || |||||
Sbjct  4831   TGGGAGGTAGACTTCACAGAAATAAAGCCTGGTCGGTATGGAAACAAGTATCTGTTAGTA  4890

Query  9880   ATGGTTGACACATTTTCGGGCTGGGTAGAAGCCTTCCCCACGAAACGGCAGACTGCCCAG  9939
               |  | || || || || || ||||||||||| || || || |||    | || ||||  
Sbjct  4891   TTCATAGATACTTTCTCCGGATGGGTAGAAGCTTTTCCTACCAAAACTGAAACGGCCCTA  4950

Query  9940   GTTGTTGCTAAGGCGTTACTAGAAGAAATTATTCCCAGATATGGGGTCTCCAAGGTTTTA  9999
               | ||   |||     || ||||||||||| | ||| | |  ||| || | |||||  | 
Sbjct  4951   ATCGTCTGTAAAAAAATATTAGAAGAAATTCTACCCCGCTTCGGGATCCCTAAGGTACTC  5010

Query  10000  GGCTCCGATAATGGCCCAGCTTTCATCAGTAACGTTCTACAGGGACTGGCCCGAGCGATA  10059
              || || || |||||||| || ||  |   | | ||    ||||||||||||       | 
Sbjct  5011   GGGTCAGACAATGGCCCGGCCTTTGTTGCTCAGGTAAGTCAGGGACTGGCCACTCAACTG  5070

Query  10060  GGGACCAATTGGAAGTTACATTGTGAATATAATCCCCAGAGCTCAGGGCAGGTAGAGAGA  10119
              ||||  |||||||||||||||||||  ||||  |||||||||||||| |||||||| |||
Sbjct  5071   GGGATAAATTGGAAGTTACATTGTGCGTATAGACCCCAGAGCTCAGGTCAGGTAGAAAGA  5130

Query  10120  ATGAATCGGACTCTAAAGGTGACCTTGTCCAAACTGGCCATCGAGACTGGCGG---GGAC  10176
              |||||  | ||  | || | ||||||| ||||| | ||| | ||||| || ||    |||
Sbjct  5131   ATGAACAGAACAATTAAAGAGACCTTGACCAAATTAGCCTTAGAGACCGGTGGAAAAGAC  5190

Query  10177  TGGGTGACCCTCTTACCCTATGCTATCTTCCGGGTTCGGAACTCACCATATGTACG---T  10233
              |||||||||||| | ||||  ||  |  |  |||   ||||  | ||   ||  ||   |
Sbjct  5191   TGGGTGACCCTCCTTCCCTTAGCGCTGCTTAGGGCCAGGAATACCCC---TGGCCGGTTT  5247

Query  10234  GGTTTGACACCTTTCGAAATTCTGTATGGAGCACCACCCCCCAT  10277
              ||||| || ||||  |||||||| ||||||| ||||||||||||
Sbjct  5248   GGTTTAACTCCTTATGAAATTCTCTATGGAGGACCACCCCCCAT  5291


 Score = 146 bits (161),  Expect = 1e-31
 Identities = 449/687 (65%), Gaps = 22/687 (3%)
 Strand=Plus/Plus

Query  7720  CCTGGAACACCCCACTTCTCCCCGTTAAGAAACCGGGGGAAAA-GATTATAGGCCAGTCC  7778
             ||||||| ||||| || || || || || || || |||   || || ||| ||||||| |
Sbjct  2822  CCTGGAATACCCCTCTGCTACCTGTAAAAAAGCCAGGGACCAATGACTATCGGCCAGTTC  2881

Query  7779  AGGACCTGAGGGAAGTGAATAAGAGGGTCGAAGACATCCACCCCACGGTCCCCAACCCTT  7838
             | |||||||| ||| | ||||| |||||  | || || || ||||| ||||| |||||||
Sbjct  2882  AAGACCTGAGAGAAATTAATAAAAGGGTACAGGATATTCATCCCACAGTCCCAAACCCTT  2941

Query  7839  ATACCTTGCTAAGTCACTTGCCCCCTTCACATGTCTGATATACTACCTTAGACCTAAAGG  7898
             | |   | || |||  | | || |||    ||   || ||  |   |||||| || ||||
Sbjct  2942  ACAATCTTCTGAGTTCCCTTCCGCCTAGCTATACTTGGTACTCAGTCTTAGATCTCAAGG  3001

Query  7899  ATGCATTTTTTAGCATAGCCCTGGCAAC----CAGCAGCCAACACATTTTTGCCTTCGAA  7954
             |||| |||||  || |    | ||| ||    || |||||| |   | || || ||||| 
Sbjct  3002  ATGCCTTTTTCTGCCT----CAGGCTACATCCCAACAGCCAGCCGCTGTTCGCGTTCGAG  3057

Query  7955  TGGCATGATGGCAATACGGGAACCCCCGGGCAGCTGACCTGGACTAGACTACTGCAAGGC  8014
             ||| | ||     | |  || | | | || ||||||||||||||  | ||||  ||||| 
Sbjct  3058  TGGAAAGACCCAGAAAAAGGTAACACAGGTCAGCTGACCTGGACGCGGCTACCACAAGGG  3117

Query  8015  TTCAAAAACTCTCCAACTCTGTTTAATGAAGCCCTAAATCAGGATTTGGACTCGTTTCTC  8074
             ||||| |||||||| ||||| ||  | || |||||  | |  ||||||| |||    || 
Sbjct  3118  TTCAAGAACTCTCCCACTCTCTTCGACGAGGCCCTCCACCGAGATTTGG-CTC---CCTT  3173

Query  8075  CAGAGCCATAATTC----AGTTACGCTCCTGCATCACGTAGATGACTTGCTTCTGG-CGG  8129
              || ||| | |  |     ||   | | || ||  | || || ||| |  |  ||| || 
Sbjct  3174  TAGGGCCCTCAACCCCCAGGTGGTGTTACTCCAATATGTGGACGACCTCTTGGTGGCCGC  3233

Query  8130  CCCCTCCGAAGCCGAATGCCAACA--GGCCACTGGAGACCTCCTCCAGGAGTTGGGGCAG  8187
             |||| |  | |  || ||| || |  |  ||| | ||  ||| | ||||||||  |  ||
Sbjct  3234  CCCCACATATGAAGACTGCAAAAAAGGAACACAGAAG--CTCTTACAGGAGTTAAGTAAG  3291

Query  8188  TTGGGCTATCGGGCCAGTGCAAAGAAGGCTCAAATATGCAGGCAAACAGTCACCTACCTG  8247
             ||||| || ||||     || |||||||| ||  | |||  |  |  ||||||||| |||
Sbjct  3292  TTGGGGTACCGGGTATCGGCTAAGAAGGCCCAGCTCTGCCAGAGAGAAGTCACCTATCTG  3351

Query  8248  GGATATAACCTGAAAGAAGGAACCAGATGGCTGACAGAGGCCATGAAAGAGACTATTCTT  8307
             || ||    || || |||||||  |||||||| ||    |||   || |  ||| || | 
Sbjct  3352  GGGTACCTACTCAAGGAAGGAAAAAGATGGCTAACCCCAGCCCGAAAGGCTACTGTTATG  3411

Query  8308  AGACTTCCAGTCCCGACCTCAGCCCGAGAGGTCCGCGAGTTTTTAGGGACGACAGGCTAC  8367
             | | | || || || ||  |  || || ||||||| || ||| |||| ||  | || | |
Sbjct  3412  AAAATCCCTGTTCCTACGACCCCCAGACAGGTCCGTGAATTTCTAGGCACTGCCGGATTC  3471

Query  8368  TGCCGGCTGTGGATTCTGGGGTATGCT  8394
             ||| |||| ||||| |  |||| ||||
Sbjct  3472  TGCAGGCTCTGGATCCCTGGGTTTGCT  3498


 Score = 119 bits (131),  Expect = 2e-23
 Identities = 186/261 (71%), Gaps = 4/261 (2%)
 Strand=Plus/Plus

Query  6248  TGCCAGAAGCTTCTTAAGACCTTATTTACCACCGAGGAGCGCGAGCGGATCCTCACCGAG  6307
             |||||  |||| ||  |||   | || ||||| ||||| || ||  | || |||   |||
Sbjct  1399  TGCCAACAGCTCCTACAGATTCTTTTCACCACTGAGGAACGGGAAAGAATTCTCCTGGAG  1458

Query  6308  GCCAGAAAGAATGTCCCCGGCGACAACGGGCGGCCAACG-ACCTTGCCGAACCTGATCAA  6366
             ||| | || |||||||  || ||||| |||   || ||  | || |  |||||| || ||
Sbjct  1459  GCCCGCAAAAATGTCCTTGGGGACAATGGGGCCCCTACACAGCTCGA-GAACCTCATTAA  1517

Query  6367  TGAGCGCTTTCCCCTGAATAGACCGGATTGGGACTTTGGGGAC-GCAGAAGGTAGAGAGT  6425
             ||||  ||| ||||| ||| ||||  | ||||| ||     || || | |||||| ||| 
Sbjct  1518  TGAGGCCTTCCCCCTCAATCGACCTCACTGGGA-TTACAACACAGCCGCAGGTAGGGAGC  1576

Query  6426  GTCTCCGAGTCTACCGCCAGACTCTTACGGCAGGTCTCCGAGCGGCGGCACGCCGCCCCA  6485
             |||| |  |||||||||| ||||||   ||||||||||  || ||| || || || || |
Sbjct  1577  GTCTTCTGGTCTACCGCCGGACTCTAGTGGCAGGTCTCAAAGGGGCAGCTCGGCGTCCTA  1636

Query  6486  CCAATTTGGCCAAGGTAAAAG  6506
             |||||||||| ||||||| ||
Sbjct  1637  CCAATTTGGCTAAGGTAAGAG  1657


 Score = 105 bits (116),  Expect = 1e-19
 Identities = 193/278 (69%), Gaps = 5/278 (2%)
 Strand=Plus/Plus

Query  12122  TTAGAGAAGTCGCTCACCTCTCTATCCGAGGTAGTACTCCAGAATAGAAGAGGACTTGAT  12181
              |||||| | || || || || || ||||||||||| ||||| ||||| ||||| ||||| 
Sbjct  7190   TTAGAGGACTCACTGACTTCCCTGTCCGAGGTAGTGCTCCAAAATAGGAGAGGCCTTGAC  7249

Query  12182  TTGTTGTTCCTCCAACAAGGGGGACTGTGTGTCGCGCTAGAAGAGGAATGTTGTTTTTAT  12241
              ||| |||| ||  || |||| || || ||||  || ||| | || || || |||||||| 
Sbjct  7250   TTGCTGTTTCTAAAAGAAGGTGGCCTCTGTGCGGCCCTAAAGGAAGAGTGCTGTTTTTAC  7309

Query  12242  GCTGACCATACTGGTGTAGTAAAAGAATCCATGGCAAAAGTGAGAGAAGGGTTAGCCAAG  12301
                 |||||  | |||| ||||   || ||||||  |||| | | ||||    | |  || 
Sbjct  7310   ATAGACCACTCAGGTGCAGTACGGGACTCCATGAAAAAACTCAAAGAAAAACTGGATAAA  7369

Query  12302  AGAAAACGGGAAAG-GGAAGGTGAG-GAGAATTGGTTTGAGGCTTGGTTTAATAGATCCC  12359
              ||| |  |  | || |  ||   ||  | || |||| ||| |  ||||| ||||  ||||
Sbjct  7370   AGACA--GTTAGAGCGCCAGAAAAGCCAAAACTGGTATGAAGGATGGTTCAATAACTCCC  7427

Query  12360  CCTGGTTCACCACCTTAGTATCTACCTTAG-TGGGCCC  12396
              | |||||||| ||| |  |||| ||| | | |||||||
Sbjct  7428   CTTGGTTCACTACCCTGCTATCAACCATCGCTGGGCCC  7465


 Score = 90.6 bits (99),  Expect = 8e-15
 Identities = 210/314 (67%), Gaps = 6/314 (2%)
 Strand=Plus/Plus

Query  7056  ACTAGGGGGGACGGGACTCGGATCCCCTCCCCGAGTCTTGGGTAACTGCGTATGTGGAGG  7115
             |||||||| | | ||  ||||| |||||||||||  || |||||||   |  ||||||||
Sbjct  2189  ACTAGGGGAGTCAGGGTTCGGACCCCCTCCCCGAACCTAGGGTAACACTGACTGTGGAGG  2248

Query  7116  GGAAGCCAGTAGGATTCATGGTAGACACAGGAGCCCAGTACTTAGTTTTGAACAAGCCTA  7175
             |||  ||  | |  ||| |||| ||||| |||||  |  | | ||| |||| | | || |
Sbjct  2249  GGACCCCCATTGAGTTCCTGGTCGACACCGGAGCTGAACATTCAGTATTGACCCAACCCA  2308

Query  7176  CGGAGCCCTTA---TCTCAGAAAACCAGTTTGGTGCAAGGGGCAACTGGGTCCAAGGCTT  7232
              ||      ||   || ||||    | ||   ||| |||| || || ||   |||||  |
Sbjct  2309  TGGGAAAAGTAGGGTC-CAGACGGACGGTC--GTGGAAGGAGCGACAGGCAGCAAGGTCT  2365

Query  7233  ATCGGTGGACCAGTAGGCGCCAAGTGGACTTAGGCCGCCACCAAGTGACCCACTCCTTCC  7292
             | |  |||||||  |   | |   |  |  | || |   | |||||||||||||||||||
Sbjct  2366  ACCCCTGGACCACAAAAAGACTTTTAAAAATTGGACATAAACAAGTGACCCACTCCTTCC  2425

Query  7293  TGGTTATTCCTGAATGCCCTGCCCCCTTATTGGGGCGCGATCTCCTGACTAAGATCAGGG  7352
             |||| || || || |||||||| ||  | |||||  | || ||||| || ||  | | ||
Sbjct  2426  TGGTCATACCCGAGTGCCCTGCTCCTCTGTTGGGCAGGGACCTCCTAACCAAACTAAAGG  2485

Query  7353  CCCAGATCCATTTT  7366
             |||||||||| |||
Sbjct  2486  CCCAGATCCAGTTT  2499


 Score = 57.2 bits (62),  Expect = 4e-05
 Identities = 209/325 (64%), Gaps = 2/325 (1%)
 Strand=Plus/Plus

Query  8499  AGCCCCGGCCCTGGCATTGCCAGACCCCCTGAAGCCCTTCACTTTCTTTGTTGATGAGAG  8558
             |||||| ||  ||||  | ||||||| |   ||||| |||||| | | | | ||||||||
Sbjct  3603  AGCCCCTGCATTGGCCCTCCCAGACCTCACCAAGCCATTCACTCTATATATAGATGAGAG  3662

Query  8559  AAGGGAAATAGCGAAAGGGGTGCTAATGTAGCATCTGGGGCCCTGGAAATGTCCGGTTGC  8618
             |   |   | ||    || ||||| |   ||  | | || ||||||    | || || ||
Sbjct  3663  AGCCGGCGTGGCCCGGGGAGTGCTCACTCAGACTTTAGGACCCTGGCGGCGGCCAGTAGC  3722

Query  8619  CTATTTATCCAAGAAGCTAGATCCAGTTGC-AGCAGGATGGCCCCGGTGCTTAAGGATCA  8677
              ||| |||| || || || ||||| || || ||| || |||||    ||| | |      
Sbjct  3723  ATATCTATCAAAAAAACTGGATCCGGTGGCCAGCGGG-TGGCCAACCTGCCTGAAAGCGG  3781

Query  8678  TTGCGGCAGTAGTCCTAATGGTGAAAGATGCAGATAAACTCACTTTCAGGCAACATCTGA  8737
             |||| |||||||  ||  |  | ||||| || |||||  | || ||  | ||| || |||
Sbjct  3782  TTGCAGCAGTAGCACTCCTTCTCAAAGACGCTGATAAGTTAACCTTGGGACAAAATGTGA  3841

Query  8738  AGGTGGTGACCCCCCATGCGATCGAGGGGGTCCTGAAATATCCCCCTGGTAGGTGGATGA  8797
               ||| |  |  |||||    ||||  |  || ||    | ||||| |   |||||||||
Sbjct  3842  CTGTGATTGCTTCCCATAGCCTCGAAAGCATCGTGCGGCAACCCCCCGACCGGTGGATGA  3901

Query  8798  CCAATGCCCGCCTAACCCATTACCA  8822
             |||||||| |  | || ||||||||
Sbjct  3902  CCAATGCCAGAATGACTCATTACCA  3926


 Score = 49.1 bits (53),  Expect = 0.023
 Identities = 34/39 (87%), Gaps = 0/39 (0%)
 Strand=Plus/Plus

Query  11813  ACTGGCCTCACCCCGTGCCTATCTACCTCGGTCTTTAAT  11851
              |||||||||||||| ||||| || ||||| || ||||||
Sbjct  6872   ACTGGCCTCACCCCTTGCCTCTCCACCTCAGTTTTTAAT  6910


>M26927.1 Gibbon ape leukemia virus gag, pol, and env genes, complete 
cds
Length=8088

 Score = 201 bits (222),  Expect = 2e-48
 Identities = 324/464 (70%), Gaps = 9/464 (2%)
 Strand=Plus/Plus

Query  9820   TGGGAAGTGGATTTTACTGAGGTAAAGCCTGGGAGGTATGGGTATAAGTACTTGCTAGTA  9879
              ||||| || || || || ||  ||||||||||  |||||||  | |||||  || |||||
Sbjct  4831   TGGGAGGTAGACTTCACAGAAATAAAGCCTGGTCGGTATGGAAACAAGTATCTGTTAGTA  4890

Query  9880   ATGGTTGACACATTTTCGGGCTGGGTAGAAGCCTTCCCCACGAAACGGCAGACTGCCCAG  9939
               |  | || || || || || ||||||||||| || || || |||    | || ||||  
Sbjct  4891   TTCATAGATACTTTCTCCGGATGGGTAGAAGCTTTTCCTACCAAAACTGAAACGGCCCTA  4950

Query  9940   GTTGTTGCTAAGGCGTTACTAGAAGAAATTATTCCCAGATATGGGGTCTCCAAGGTTTTA  9999
               | ||   |||     || ||||||||||| | ||| | |  ||| || | |||||  | 
Sbjct  4951   ATCGTCTGTAAAAAAATATTAGAAGAAATTCTACCCCGCTTCGGGATCCCTAAGGTACTC  5010

Query  10000  GGCTCCGATAATGGCCCAGCTTTCATCAGTAACGTTCTACAGGGACTGGCCCGAGCGATA  10059
              || || || |||||||| || ||  |   | | ||    ||||||||||||       | 
Sbjct  5011   GGGTCAGACAATGGCCCGGCCTTTGTTGCTCAGGTAAGTCAGGGACTGGCCACTCAACTG  5070

Query  10060  GGGACCAATTGGAAGTTACATTGTGAATATAATCCCCAGAGCTCAGGGCAGGTAGAGAGA  10119
              ||||  |||||||||||||||||||  ||||  |||||||||||||| |||||||| |||
Sbjct  5071   GGGATAAATTGGAAGTTACATTGTGCGTATAGACCCCAGAGCTCAGGTCAGGTAGAAAGA  5130

Query  10120  ATGAATCGGACTCTAAAGGTGACCTTGTCCAAACTGGCCATCGAGACTGGCGG---GGAC  10176
              |||||  | ||  | || | ||||||| ||||| | ||| | ||||| || ||    |||
Sbjct  5131   ATGAACAGAACAATTAAAGAGACCTTGACCAAATTAGCCTTAGAGACCGGTGGAAAAGAC  5190

Query  10177  TGGGTGACCCTCTTACCCTATGCTATCTTCCGGGTTCGGAACTCACCATATGTACG---T  10233
              |||||||||||| | ||||  ||  |  |  |||   ||||  | ||   ||  ||   |
Sbjct  5191   TGGGTGACCCTCCTTCCCTTAGCGCTGCTTAGGGCCAGGAATACCCC---TGGCCGGTTT  5247

Query  10234  GGTTTGACACCTTTCGAAATTCTGTATGGAGCACCACCCCCCAT  10277
              ||||| || ||||  |||||||| ||||||| ||||||||||||
Sbjct  5248   GGTTTAACTCCTTATGAAATTCTCTATGGAGGACCACCCCCCAT  5291


 Score = 146 bits (161),  Expect = 1e-31
 Identities = 449/687 (65%), Gaps = 22/687 (3%)
 Strand=Plus/Plus

Query  7720  CCTGGAACACCCCACTTCTCCCCGTTAAGAAACCGGGGGAAAA-GATTATAGGCCAGTCC  7778
             ||||||| ||||| || || || || || || || |||   || || ||| ||||||| |
Sbjct  2822  CCTGGAATACCCCTCTGCTACCTGTAAAAAAGCCAGGGACCAATGACTATCGGCCAGTTC  2881

Query  7779  AGGACCTGAGGGAAGTGAATAAGAGGGTCGAAGACATCCACCCCACGGTCCCCAACCCTT  7838
             | |||||||| ||| | ||||| |||||  | || || || ||||| ||||| |||||||
Sbjct  2882  AAGACCTGAGAGAAATTAATAAAAGGGTACAGGATATTCATCCCACAGTCCCAAACCCTT  2941

Query  7839  ATACCTTGCTAAGTCACTTGCCCCCTTCACATGTCTGATATACTACCTTAGACCTAAAGG  7898
             | |   | || |||  | | || |||    ||   || ||  |   |||||| || ||||
Sbjct  2942  ACAATCTTCTGAGTTCCCTTCCGCCTAGCTATACTTGGTACTCAGTCTTAGATCTCAAGG  3001

Query  7899  ATGCATTTTTTAGCATAGCCCTGGCAAC----CAGCAGCCAACACATTTTTGCCTTCGAA  7954
             |||| |||||  || |    | ||| ||    || |||||| |   | || || ||||| 
Sbjct  3002  ATGCCTTTTTCTGCCT----CAGGCTACATCCCAACAGCCAGCCGCTGTTCGCGTTCGAG  3057

Query  7955  TGGCATGATGGCAATACGGGAACCCCCGGGCAGCTGACCTGGACTAGACTACTGCAAGGC  8014
             ||| | ||     | |  || | | | || ||||||||||||||  | ||||  ||||| 
Sbjct  3058  TGGAAAGACCCAGAAAAAGGTAACACAGGTCAGCTGACCTGGACGCGGCTACCACAAGGG  3117

Query  8015  TTCAAAAACTCTCCAACTCTGTTTAATGAAGCCCTAAATCAGGATTTGGACTCGTTTCTC  8074
             ||||| |||||||| ||||| ||  | || |||||  | |  ||||||| |||    || 
Sbjct  3118  TTCAAGAACTCTCCCACTCTCTTCGACGAGGCCCTCCACCGAGATTTGG-CTC---CCTT  3173

Query  8075  CAGAGCCATAATTC----AGTTACGCTCCTGCATCACGTAGATGACTTGCTTCTGG-CGG  8129
              || ||| | |  |     ||   | | || ||  | || || ||| |  |  ||| || 
Sbjct  3174  TAGGGCCCTCAACCCCCAGGTGGTGTTACTCCAATATGTGGACGACCTCTTGGTGGCCGC  3233

Query  8130  CCCCTCCGAAGCCGAATGCCAACA--GGCCACTGGAGACCTCCTCCAGGAGTTGGGGCAG  8187
             |||| |  | |  || ||| || |  |  ||| | ||  ||| | ||||||||  |  ||
Sbjct  3234  CCCCACATATGAAGACTGCAAAAAAGGAACACAGAAG--CTCTTACAGGAGTTAAGTAAG  3291

Query  8188  TTGGGCTATCGGGCCAGTGCAAAGAAGGCTCAAATATGCAGGCAAACAGTCACCTACCTG  8247
             ||||| || ||||     || |||||||| ||  | |||  |  |  ||||||||| |||
Sbjct  3292  TTGGGGTACCGGGTATCGGCTAAGAAGGCCCAGCTCTGCCAGAGAGAAGTCACCTATCTG  3351

Query  8248  GGATATAACCTGAAAGAAGGAACCAGATGGCTGACAGAGGCCATGAAAGAGACTATTCTT  8307
             || ||    || || |||||||  |||||||| ||    |||   || |  ||| || | 
Sbjct  3352  GGGTACCTACTCAAGGAAGGAAAAAGATGGCTAACCCCAGCCCGAAAGGCTACTGTTATG  3411

Query  8308  AGACTTCCAGTCCCGACCTCAGCCCGAGAGGTCCGCGAGTTTTTAGGGACGACAGGCTAC  8367
             | | | || || || ||  |  || || ||||||| || ||| |||| ||  | || | |
Sbjct  3412  AAAATCCCTGTTCCTACGACCCCCAGACAGGTCCGTGAATTTCTAGGCACTGCCGGATTC  3471

Query  8368  TGCCGGCTGTGGATTCTGGGGTATGCT  8394
             ||| |||| ||||| |  |||| ||||
Sbjct  3472  TGCAGGCTCTGGATCCCTGGGTTTGCT  3498


 Score = 119 bits (131),  Expect = 2e-23
 Identities = 186/261 (71%), Gaps = 4/261 (2%)
 Strand=Plus/Plus

Query  6248  TGCCAGAAGCTTCTTAAGACCTTATTTACCACCGAGGAGCGCGAGCGGATCCTCACCGAG  6307
             |||||  |||| ||  |||   | || ||||| ||||| || ||  | || |||   |||
Sbjct  1399  TGCCAACAGCTCCTACAGATTCTTTTCACCACTGAGGAACGGGAAAGAATTCTCCTGGAG  1458

Query  6308  GCCAGAAAGAATGTCCCCGGCGACAACGGGCGGCCAACG-ACCTTGCCGAACCTGATCAA  6366
             ||| | || |||||||  || ||||| |||   || ||  | || |  |||||| || ||
Sbjct  1459  GCCCGCAAAAATGTCCTTGGGGACAATGGGGCCCCTACACAGCTCGA-GAACCTCATTAA  1517

Query  6367  TGAGCGCTTTCCCCTGAATAGACCGGATTGGGACTTTGGGGAC-GCAGAAGGTAGAGAGT  6425
             ||||  ||| ||||| ||| ||||  | ||||| ||     || || | |||||| ||| 
Sbjct  1518  TGAGGCCTTCCCCCTCAATCGACCTCACTGGGA-TTACAACACAGCCGCAGGTAGGGAGC  1576

Query  6426  GTCTCCGAGTCTACCGCCAGACTCTTACGGCAGGTCTCCGAGCGGCGGCACGCCGCCCCA  6485
             |||| |  |||||||||| ||||||   ||||||||||  || ||| || || || || |
Sbjct  1577  GTCTTCTGGTCTACCGCCGGACTCTAGTGGCAGGTCTCAAAGGGGCAGCTCGGCGTCCTA  1636

Query  6486  CCAATTTGGCCAAGGTAAAAG  6506
             |||||||||| ||||||| ||
Sbjct  1637  CCAATTTGGCTAAGGTAAGAG  1657


 Score = 105 bits (116),  Expect = 1e-19
 Identities = 193/278 (69%), Gaps = 5/278 (2%)
 Strand=Plus/Plus

Query  12122  TTAGAGAAGTCGCTCACCTCTCTATCCGAGGTAGTACTCCAGAATAGAAGAGGACTTGAT  12181
              |||||| | || || || || || ||||||||||| ||||| ||||| ||||| ||||| 
Sbjct  7190   TTAGAGGACTCACTGACTTCCCTGTCCGAGGTAGTGCTCCAAAATAGGAGAGGCCTTGAC  7249

Query  12182  TTGTTGTTCCTCCAACAAGGGGGACTGTGTGTCGCGCTAGAAGAGGAATGTTGTTTTTAT  12241
              ||| |||| ||  || |||| || || ||||  || ||| | || || || |||||||| 
Sbjct  7250   TTGCTGTTTCTAAAAGAAGGTGGCCTCTGTGCGGCCCTAAAGGAAGAGTGCTGTTTTTAC  7309

Query  12242  GCTGACCATACTGGTGTAGTAAAAGAATCCATGGCAAAAGTGAGAGAAGGGTTAGCCAAG  12301
                 |||||  | |||| ||||   || ||||||  |||| | | ||||    | |  || 
Sbjct  7310   ATAGACCACTCAGGTGCAGTACGGGACTCCATGAAAAAACTCAAAGAAAAACTGGATAAA  7369

Query  12302  AGAAAACGGGAAAG-GGAAGGTGAG-GAGAATTGGTTTGAGGCTTGGTTTAATAGATCCC  12359
              ||| |  |  | || |  ||   ||  | || |||| ||| |  ||||| ||||  ||||
Sbjct  7370   AGACA--GTTAGAGCGCCAGAAAAGCCAAAACTGGTATGAAGGATGGTTCAATAACTCCC  7427

Query  12360  CCTGGTTCACCACCTTAGTATCTACCTTAG-TGGGCCC  12396
              | |||||||| ||| |  |||| ||| | | |||||||
Sbjct  7428   CTTGGTTCACTACCCTGCTATCAACCATCGCTGGGCCC  7465


 Score = 90.6 bits (99),  Expect = 8e-15
 Identities = 210/314 (67%), Gaps = 6/314 (2%)
 Strand=Plus/Plus

Query  7056  ACTAGGGGGGACGGGACTCGGATCCCCTCCCCGAGTCTTGGGTAACTGCGTATGTGGAGG  7115
             |||||||| | | ||  ||||| |||||||||||  || |||||||   |  ||||||||
Sbjct  2189  ACTAGGGGAGTCAGGGTTCGGACCCCCTCCCCGAACCTAGGGTAACACTGACTGTGGAGG  2248

Query  7116  GGAAGCCAGTAGGATTCATGGTAGACACAGGAGCCCAGTACTTAGTTTTGAACAAGCCTA  7175
             |||  ||  | |  ||| |||| ||||| |||||  |  | | ||| |||| | | || |
Sbjct  2249  GGACCCCCATTGAGTTCCTGGTCGACACCGGAGCTGAACATTCAGTATTGACCCAACCCA  2308

Query  7176  CGGAGCCCTTA---TCTCAGAAAACCAGTTTGGTGCAAGGGGCAACTGGGTCCAAGGCTT  7232
              ||      ||   || ||||    | ||   ||| |||| || || ||   |||||  |
Sbjct  2309  TGGGAAAAGTAGGGTC-CAGACGGACGGTC--GTGGAAGGAGCGACAGGCAGCAAGGTCT  2365

Query  7233  ATCGGTGGACCAGTAGGCGCCAAGTGGACTTAGGCCGCCACCAAGTGACCCACTCCTTCC  7292
             | |  |||||||  |   | |   |  |  | || |   | |||||||||||||||||||
Sbjct  2366  ACCCCTGGACCACAAAAAGACTTTTAAAAATTGGACATAAACAAGTGACCCACTCCTTCC  2425

Query  7293  TGGTTATTCCTGAATGCCCTGCCCCCTTATTGGGGCGCGATCTCCTGACTAAGATCAGGG  7352
             |||| || || || |||||||| ||  | |||||  | || ||||| || ||  | | ||
Sbjct  2426  TGGTCATACCCGAGTGCCCTGCTCCTCTGTTGGGCAGGGACCTCCTAACCAAACTAAAGG  2485

Query  7353  CCCAGATCCATTTT  7366
             |||||||||| |||
Sbjct  2486  CCCAGATCCAGTTT  2499


 Score = 57.2 bits (62),  Expect = 4e-05
 Identities = 209/325 (64%), Gaps = 2/325 (1%)
 Strand=Plus/Plus

Query  8499  AGCCCCGGCCCTGGCATTGCCAGACCCCCTGAAGCCCTTCACTTTCTTTGTTGATGAGAG  8558
             |||||| ||  ||||  | ||||||| |   ||||| |||||| | | | | ||||||||
Sbjct  3603  AGCCCCTGCATTGGCCCTCCCAGACCTCACCAAGCCATTCACTCTATATATAGATGAGAG  3662

Query  8559  AAGGGAAATAGCGAAAGGGGTGCTAATGTAGCATCTGGGGCCCTGGAAATGTCCGGTTGC  8618
             |   |   | ||    || ||||| |   ||  | | || ||||||    | || || ||
Sbjct  3663  AGCCGGCGTGGCCCGGGGAGTGCTCACTCAGACTTTAGGACCCTGGCGGCGGCCAGTAGC  3722

Query  8619  CTATTTATCCAAGAAGCTAGATCCAGTTGC-AGCAGGATGGCCCCGGTGCTTAAGGATCA  8677
              ||| |||| || || || ||||| || || ||| || |||||    ||| | |      
Sbjct  3723  ATATCTATCAAAAAAACTGGATCCGGTGGCCAGCGGG-TGGCCAACCTGCCTGAAAGCGG  3781

Query  8678  TTGCGGCAGTAGTCCTAATGGTGAAAGATGCAGATAAACTCACTTTCAGGCAACATCTGA  8737
             |||| |||||||  ||  |  | ||||| || |||||  | || ||  | ||| || |||
Sbjct  3782  TTGCAGCAGTAGCACTCCTTCTCAAAGACGCTGATAAGTTAACCTTGGGACAAAATGTGA  3841

Query  8738  AGGTGGTGACCCCCCATGCGATCGAGGGGGTCCTGAAATATCCCCCTGGTAGGTGGATGA  8797
               ||| |  |  |||||    ||||  |  || ||    | ||||| |   |||||||||
Sbjct  3842  CTGTGATTGCTTCCCATAGCCTCGAAAGCATCGTGCGGCAACCCCCCGACCGGTGGATGA  3901

Query  8798  CCAATGCCCGCCTAACCCATTACCA  8822
             |||||||| |  | || ||||||||
Sbjct  3902  CCAATGCCAGAATGACTCATTACCA  3926


 Score = 49.1 bits (53),  Expect = 0.023
 Identities = 34/39 (87%), Gaps = 0/39 (0%)
 Strand=Plus/Plus

Query  11813  ACTGGCCTCACCCCGTGCCTATCTACCTCGGTCTTTAAT  11851
              |||||||||||||| ||||| || ||||| || ||||||
Sbjct  6872   ACTGGCCTCACCCCTTGCCTCTCCACCTCAGTTTTTAAT  6910


>NC_039228.1 Koala retrovirus gag protein (gag), pol protein (pol), 
and envelope protein (env) genes, complete cds
Length=8431

 Score = 200 bits (221),  Expect = 6e-48
 Identities = 278/385 (72%), Gaps = 6/385 (2%)
 Strand=Plus/Plus

Query  9818   ATTGGGAAGTGGATTTTACTGAGGTAAAGCCTGGGAGGTATGGGTATAAGTACTTGCTAG  9877
              |||||||||| || || || ||||| ||||||||  |||||||  |||  || |||||||
Sbjct  5162   ATTGGGAAGTAGACTTCACAGAGGTTAAGCCTGGCCGGTATGGTAATAGATATTTGCTAG  5221

Query  9878   TAATGGTTGACACATTTTCGGGCTGGGTAGAAGCCTTCCCCACGAAACGGCAGACTGCCC  9937
              |  |  | || |||||||| || ||||||||||| ||||| || |||    |||| ||||
Sbjct  5222   TGTTTATCGATACATTTTCTGGGTGGGTAGAAGCTTTCCCTACAAAAACAGAGACAGCCC  5281

Query  9938   AGGTTGT-TGCTAAGGCGTTACTAGAAGAAATTATTCCCAGATATGGGGTCTCCAAGGTT  9996
               |   || ||| |||  | |||| || |||||  | ||  | |  ||| || | ||||| 
Sbjct  5282   TGACCGTCTGC-AAGAAGATACTTGAGGAAATCCTACCTCGTTTCGGGATCCCTAAGGTA  5340

Query  9997   TTAGGCTCCGATAATGGCCCAGCTTTCATCAGTAACGTTCTACAGGGACTGGCCCGAGCG  10056
               | || ||||| |||||||| || ||| |   | | ||    |||||  |||||      
Sbjct  5341   CTCGGGTCCGACAATGGCCCTGCCTTCGTTGCTCAGGTAAGCCAGGGGTTGGCCACTCAA  5400

Query  10057  ATAGGGACCAATTGGAAGTTACATTGTGAATATAATCCCCAGAGCTCAGGGCAGGTAGAG  10116
               | ||||   ||||||| |||||||||| |||||  |||||||||||||| |||||||| 
Sbjct  5401   CTGGGGATTGATTGGAAATTACATTGTGCATATAGACCCCAGAGCTCAGGTCAGGTAGAA  5460

Query  10117  AGAATGAATCGGACTCTAAAGGTGACCTTGTCCAAACTGGCCATCGAGACTGGCGG---G  10173
              || |||||| ||||  | || | ||||||| | ||| ||||| | ||||| || ||    
Sbjct  5461   AGGATGAATAGGACAATTAAAGAGACCTTGACAAAATTGGCCTTAGAGACCGGTGGAAAA  5520

Query  10174  GACTGGGTGACCCTCTTACCCTATG  10198
              ||||||||||||||| | |||| ||
Sbjct  5521   GACTGGGTGACCCTCCT-CCCTTTG  5544


 Score = 137 bits (151),  Expect = 6e-29
 Identities = 298/440 (68%), Gaps = 21/440 (5%)
 Strand=Plus/Plus

Query  6248  TGCCAGAAGCTTCTT-AAGACCTTATTTACCACCGAGGAGCGCGAGCGGATCCTCACCGA  6306
             |||||| |||| ||  ||| |||  ||||||||||||||  | ||  |||| ||    ||
Sbjct  1732  TGCCAGCAGCTCCTGCAAGTCCTC-TTTACCACCGAGGAAAGAGAAAGGATTCTTTTGGA  1790

Query  6307  GGCCAGAAAGAATGTCCCCGGCGACAACGGGCGGCCAACG-ACCTTGCCGAACCTGATCA  6365
             |||  | || || ||||  || |  ||||||   || ||  | || |  |||||| || |
Sbjct  1791  GGCTCGCAAAAACGTCCTTGGAGTTAACGGGGCCCCTACACAACTCGA-GAACCTCATTA  1849

Query  6366  ATGAGCGCTTTCCCCTGAATAGACCGGATTGGGACTTTGGGGACG-CAGAAGGTAGAGAG  6424
             |||||  ||| ||||| ||| ||||  | ||||| |      ||| | |||||||| |||
Sbjct  1850  ATGAGGCCTTCCCCCTTAATCGACCTCAGTGGGA-TCACAACACGGCTGAAGGTAGGGAG  1908

Query  6425  TGTCTCCGAGTCTACCGCCAGACTCTTACGGCAGGTCTCCGAGCGGCGGCACGCCGCCCC  6484
              ||||||  |||||||||| ||||||   ||| ||||||  || ||| ||| | ||||||
Sbjct  1909  CGTCTCCTGGTCTACCGCCGGACTCTAGTGGCGGGTCTCAAAGGGGCAGCAAGGCGCCCC  1968

Query  6485  ACCAATTTGGCCAAGGTAAAAGCTATAATGCAAGGGGAAAATGAAAGCCCGGCCGTGTTT  6544
             ||||||||||||||||||| ||   |  |||| ||   ||  |||  |||| |||| |||
Sbjct  1969  ACCAATTTGGCCAAGGTAAGAGAAGTCTTGCAGGGACCAACAGAACCCCCGTCCGTTTTT  2028

Query  6545  TTAGAATGCCT---------CTAT------GACACCCCGTTGGACCCCCTGGCAGAGGAA  6589
              ||||| | ||          |||       | ||||| || || |||    | |||| |
Sbjct  2029  CTAGAACGTCTAATGGAGGCTTATAGGAGATATACCCCATTTGATCCCTCTTCTGAGGGA  2088

Query  6590  AACCAGTCGGCTGTAATTATGTCCTTTATAAACCAGGCTGCCCCAAATATTAGGAAGAAA  6649
              |  || |||| ||    |||||||||||    ||| |||||||  ||||||  ||||||
Sbjct  2089  CAAAAGGCGGCGGTGGCCATGTCCTTTATCGGGCAGTCTGCCCCGGATATTAAAAAGAAA  2148

Query  6650  TTGTATAAACAGGAGGGACT  6669
             ||  | |  | ||| |||||
Sbjct  2149  TTACAAAGGCTGGAAGGACT  2168


 Score = 136 bits (150),  Expect = 6e-29
 Identities = 255/371 (69%), Gaps = 3/371 (1%)
 Strand=Plus/Plus

Query  7695  GGAATACTGAAACCTTGCCATTCTGCCTGGAACACCCCACTTCTCCCCGTTAAGAAACC-  7753
             || || |||  ||||||||| ||  |||||||||||||  |  | || || || ||||| 
Sbjct  3130  GGGATTCTGGTACCTTGCCAGTCGCCCTGGAACACCCCTTTGTTACCTGTAAAAAAACCT  3189

Query  7754  GGGGGAAAAGATTATAGGCCAGTCCAGGACCTGAGGGAAGTGAATAAGAGGGTCGAAGAC  7813
             ||    || || ||| |||||||||| ||  ||||||| || || || || ||  | |||
Sbjct  3190  GGAACCAATGACTATCGGCCAGTCCAAGATTTGAGGGAGGTCAACAAAAGAGTACAGGAC  3249

Query  7814  ATCCACCCCACGGTCCCCAACCCTTATACCTTGCTAAGTCACTTGCCCCCTTCACATGTC  7873
             || || ||||| ||||| ||||| |||| | | || |||  | | || ||    ||   |
Sbjct  3250  ATTCATCCCACAGTCCCGAACCCCTATAACCTACTCAGTTCCCTCCCGCCCAGCCACACC  3309

Query  7874  TGATATACTACCTTAGACCTAAAGGATGCATTTTTTAGCATAGCCCTGGCAACCAGCAGC  7933
             || ||| |    |||||||| || ||||| || ||| || |    ||     ||| ||||
Sbjct  3310  TGGTATTCAGTTTTAGACCTCAAAGATGCTTTCTTTTGCCTCAAGCTACACCCCAACAGC  3369

Query  7934  CAACACATT-TTTGCCTTCGAATGGCATGATGGCAATACGGGAACCCCCGGGCAGCTGAC  7992
             || | |||| || || || ||||||   |||    | |  || |   | || ||||| ||
Sbjct  3370  CAGC-CATTGTTCGCGTTTGAATGGAGAGATCCAGAAAAAGGCAATACTGGCCAGCTAAC  3428

Query  7993  CTGGACTAGACTACTGCAAGGCTTCAAAAACTCTCCAACTCTGTTTAATGAAGCCCTAAA  8052
             ||||||| | |||| |||||| ||||| |||||||| || || ||  |||| |||||  |
Sbjct  3429  CTGGACTCGGCTACCGCAAGGATTCAAGAACTCTCCCACCCTCTTCGATGAGGCCCTCCA  3488

Query  8053  TCAGGATTTGG  8063
              | |||| |||
Sbjct  3489  CCGGGATCTGG  3499


 Score = 100 bits (110),  Expect = 4e-18
 Identities = 139/195 (71%), Gaps = 0/195 (0%)
 Strand=Plus/Plus

Query  12109  CTCGATTAGTCATTTAGAGAAGTCGCTCACCTCTCTATCCGAGGTAGTACTCCAGAATAG  12168
              ||| || ||| |  ||||| | ||  | ||||| || || || ||||| |||||||||||
Sbjct  7453   CTCCATAAGTAAACTAGAGGATTCCTTAACCTCCCTGTCTGAAGTAGTGCTCCAGAATAG  7512

Query  12169  AAGAGGACTTGATTTGTTGTTCCTCCAACAAGGGGGACTGTGTGTCGCGCTAGAAGAGGA  12228
               ||||| |||||| || | ||  |  |  ||||||| || ||||  || ||| |||||||
Sbjct  7513   GAGAGGCCTTGATCTGCTATTTTTGAAGGAAGGGGGCCTTTGTGCAGCCCTAAAAGAGGA  7572

Query  12229  ATGTTGTTTTTATGCTGACCATACTGGTGTAGTAAAAGAATCCATGGCAAAAGTGAGAGA  12288
              ||| ||||| |||| ||||||  | || |  ||   ||| ||||||   | | | |  ||
Sbjct  7573   ATGCTGTTTCTATGTTGACCACTCAGGCGCGGTGCGAGACTCCATGAGGAGACTCAAGGA  7632

Query  12289  AGGGTTAGCCAAGAG  12303
              | ||||||  |||||
Sbjct  7633   AAGGTTAGATAAGAG  7647


 Score = 91.5 bits (100),  Expect = 2e-15
 Identities = 212/317 (67%), Gaps = 6/317 (2%)
 Strand=Plus/Plus

Query  7053  GTGACTAGGGGGGACGGGACTCGGATCCCCTCCCCGAGTCTTGGGTAACTGCGTATGTGG  7112
             ||||||||||| | ||||  ||||| |||||||||||| |  |||||||      |||||
Sbjct  2519  GTGACTAGGGGAGTCGGGGTTCGGACCCCCTCCCCGAGCCCAGGGTAACGTTAACTGTGG  2578

Query  7113  AGGGGAAGCCAGTAGGATTCATGGTAGACACAGGAGCCCAGTACTTAGTTTTGAACAAGC  7172
             ||||||  ||    |  ||  |||| || || || ||| |  | | ||| |||| |||||
Sbjct  2579  AGGGGATCCCCACTGAGTTTTTGGTTGATACCGGGGCCGAACATTCAGTATTGACCAAGC  2638

Query  7173  CTACGG---AGCCCTTATCTCAGAAAACCAGTTTGGTGCAAGGGGCAACTGGGTCCAAGG  7229
             ||| ||   ||     ||| || |    ||||   |||   ||||| || ||   ||| |
Sbjct  2639  CTATGGGAAAGATGGGATC-CAAACGGACAGTC--GTGGCTGGGGCGACGGGCAGCAAAG  2695

Query  7230  CTTATCGGTGGACCAGTAGGCGCCAAGTGGACTTAGGCCGCCACCAAGTGACCCACTCCT  7289
              ||| |  |||||||  | | | |   || |  | || |   | |||||||||||||| |
Sbjct  2696  TTTACCCTTGGACCACCAAGAGACTTTTGAAAATTGGACAAAAGCAAGTGACCCACTCAT  2755

Query  7290  TCCTGGTTATTCCTGAATGCCCTGCCCCCTTATTGGGGCGCGATCTCCTGACTAAGATCA  7349
             || |||| || || ||||||||||| ||| | || ||  | || ||||| || ||| | |
Sbjct  2756  TCTTGGTCATACCCGAATGCCCTGCTCCCCTGTTAGGCAGGGACCTCCTCACCAAGCTAA  2815

Query  7350  GGGCCCAGATCCATTTT  7366
               || || ||||| |||
Sbjct  2816  AAGCTCAAATCCAGTTT  2832


 Score = 57.2 bits (62),  Expect = 4e-05
 Identities = 97/137 (71%), Gaps = 8/137 (6%)
 Strand=Plus/Plus

Query  9108  GGGGACCTCAGCCCAGAAGGCCGAACTGATCGCTCTGGCGGAGGCGCTGGAACG---GGC  9164
             ||| || ||||| |||||||||||||| |||||  || |  | ||  |   |||   |||
Sbjct  4536  GGGAACGTCAGCTCAGAAGGCCGAACTAATCGCCTTGACACAAGCATT---ACGCTTGGC  4592

Query  9165  CAAAGG-GAGACCAGTAACTGTCTACACCGATAGCCGCTACGCTTTTGGTACTGTCCATG  9223
             | ||||  | | ||  |||  ||||||| || ||| | ||||||||||  || |  ||||
Sbjct  4593  CGAAGGAAAAAGCATCAAC-ATCTACACGGACAGCAGGTACGCTTTTGCCACCGCTCATG  4651

Query  9224  TGCATGGCGCTATCTAC  9240
             | || || ||||| |||
Sbjct  4652  TTCACGGGGCTATATAC  4668


 Score = 49.1 bits (53),  Expect = 0.023
 Identities = 71/98 (72%), Gaps = 2/98 (2%)
 Strand=Plus/Plus

Query  11814  CTGGCCTCACCCCGTGCCTATCTACCTCGGTCTTTAATACCGCCAATGAATTCTGTGTCC  11873
              ||||||||||||| ||||| ||||| || ||||| ||     | || || |||||| |||
Sbjct  7149   CTGGCCTCACCCCCTGCCTCTCTACATCAGTCTTCAACCAGTCTAACGATTTCTGTATCC  7208

Query  11874  TAGTAACTG-TGCTGCCCCGCATCCTCTATCACCCTGA  11910
               ||   | | |  | || ||||||  ||||||||| ||
Sbjct  7209   -AGATCCAGCTTGTCCCTCGCATCTACTATCACCCAGA  7245


 Score = 47.3 bits (51),  Expect = 0.080
 Identities = 86/124 (69%), Gaps = 3/124 (2%)
 Strand=Plus/Plus

Query  8771  TGAAATATCCCCCTGGTAGGTGGATGACCAATGCCCGCCTAACCCATTACCAAGGACTCT  8830
             ||| | | ||||| |   | |||||||| |||||| |  | |||||||||||| | ||  
Sbjct  4208  TGAGACAGCCCCCCGACCGATGGATGACAAATGCCAGGATGACCCATTACCAAAGTCTGC  4267

Query  8831  TGCTAGATGCACCCGGGATCATCTTCGCTGAACCCACCGCTCTGAATCCAGCCACCCTGC  8890
             ||||  ||| |   ||  || | | |||    ||  ||  ||||||||| ||||||||||
Sbjct  4268  TGCTGAATG-AGAGGGTGTCTTTTGCGC--CCCCGGCCATTCTGAATCCTGCCACCCTGC  4324

Query  8891  TGCC  8894
             | ||
Sbjct  4325  TCCC  4328


 Score = 46.4 bits (50),  Expect = 0.080
 Identities = 65/89 (73%), Gaps = 2/89 (2%)
 Strand=Plus/Plus

Query  5492  CGTGGAAGTGAAGAAAGGTAAGTTTG-ATACCTTCTGCTCTGCAGAATGGCCTACTTTTA  5550
             ||||||  | |||||||| ||  | | | |||||||| ||  | || ||||| || ||  
Sbjct  1041  CGTGGAGAT-AAGAAAGGGAAAGTGGCAAACCTTCTGTTCCTCCGAGTGGCCCACGTTCG  1099

Query  5551  ATGTGGGCTGGCTCCCCCAGGGGACTTTT  5579
             | ||||| ||||  ||  |||||||||||
Sbjct  1100  AAGTGGGATGGCCACCGGAGGGGACTTTT  1128


 Score = 46.4 bits (50),  Expect = 0.080
 Identities = 61/85 (72%), Gaps = 0/85 (0%)
 Strand=Plus/Plus

Query  10484  GGTGGAAAGGTCCTTATGTGGTTATTCTGGTTACCCCCACTGCCTTAAAGGTTGACGGCA  10543
              |||||||||| || ||  ||||  | |||   ||||| || ||  | ||||||||||| |
Sbjct  5831   GGTGGAAAGGCCCATACCTGGTGCTACTGACCACCCCGACCGCGGTGAAGGTTGACGGTA  5890

Query  10544  TCGGGCCTTGGGTCCATCACTCTCA  10568
              | |   | |||||||||   |||||
Sbjct  5891   TTGCTGCCTGGGTCCATGCTTCTCA  5915


 Score = 42.8 bits (46),  Expect = 0.98
 Identities = 38/48 (79%), Gaps = 0/48 (0%)
 Strand=Plus/Plus

Query  6950  CAGTGTGCAAACTGCAAAGAATATGGACATTGGAAGAGGGAGTGCCCC  6997
             ||||| ||| |||| ||||||   || ||||||   ||||||||||||
Sbjct  2431  CAGTGCGCATACTGTAAAGAAAGGGGCCATTGGGCAAGGGAGTGCCCC  2478


>AF151794.2 Koala retrovirus gag protein (gag), pol protein (pol), 
and envelope protein (env) genes, complete cds
Length=8431

 Score = 200 bits (221),  Expect = 6e-48
 Identities = 278/385 (72%), Gaps = 6/385 (2%)
 Strand=Plus/Plus

Query  9818   ATTGGGAAGTGGATTTTACTGAGGTAAAGCCTGGGAGGTATGGGTATAAGTACTTGCTAG  9877
              |||||||||| || || || ||||| ||||||||  |||||||  |||  || |||||||
Sbjct  5162   ATTGGGAAGTAGACTTCACAGAGGTTAAGCCTGGCCGGTATGGTAATAGATATTTGCTAG  5221

Query  9878   TAATGGTTGACACATTTTCGGGCTGGGTAGAAGCCTTCCCCACGAAACGGCAGACTGCCC  9937
              |  |  | || |||||||| || ||||||||||| ||||| || |||    |||| ||||
Sbjct  5222   TGTTTATCGATACATTTTCTGGGTGGGTAGAAGCTTTCCCTACAAAAACAGAGACAGCCC  5281

Query  9938   AGGTTGT-TGCTAAGGCGTTACTAGAAGAAATTATTCCCAGATATGGGGTCTCCAAGGTT  9996
               |   || ||| |||  | |||| || |||||  | ||  | |  ||| || | ||||| 
Sbjct  5282   TGACCGTCTGC-AAGAAGATACTTGAGGAAATCCTACCTCGTTTCGGGATCCCTAAGGTA  5340

Query  9997   TTAGGCTCCGATAATGGCCCAGCTTTCATCAGTAACGTTCTACAGGGACTGGCCCGAGCG  10056
               | || ||||| |||||||| || ||| |   | | ||    |||||  |||||      
Sbjct  5341   CTCGGGTCCGACAATGGCCCTGCCTTCGTTGCTCAGGTAAGCCAGGGGTTGGCCACTCAA  5400

Query  10057  ATAGGGACCAATTGGAAGTTACATTGTGAATATAATCCCCAGAGCTCAGGGCAGGTAGAG  10116
               | ||||   ||||||| |||||||||| |||||  |||||||||||||| |||||||| 
Sbjct  5401   CTGGGGATTGATTGGAAATTACATTGTGCATATAGACCCCAGAGCTCAGGTCAGGTAGAA  5460

Query  10117  AGAATGAATCGGACTCTAAAGGTGACCTTGTCCAAACTGGCCATCGAGACTGGCGG---G  10173
              || |||||| ||||  | || | ||||||| | ||| ||||| | ||||| || ||    
Sbjct  5461   AGGATGAATAGGACAATTAAAGAGACCTTGACAAAATTGGCCTTAGAGACCGGTGGAAAA  5520

Query  10174  GACTGGGTGACCCTCTTACCCTATG  10198
              ||||||||||||||| | |||| ||
Sbjct  5521   GACTGGGTGACCCTCCT-CCCTTTG  5544


 Score = 137 bits (151),  Expect = 6e-29
 Identities = 298/440 (68%), Gaps = 21/440 (5%)
 Strand=Plus/Plus

Query  6248  TGCCAGAAGCTTCTT-AAGACCTTATTTACCACCGAGGAGCGCGAGCGGATCCTCACCGA  6306
             |||||| |||| ||  ||| |||  ||||||||||||||  | ||  |||| ||    ||
Sbjct  1732  TGCCAGCAGCTCCTGCAAGTCCTC-TTTACCACCGAGGAAAGAGAAAGGATTCTTTTGGA  1790

Query  6307  GGCCAGAAAGAATGTCCCCGGCGACAACGGGCGGCCAACG-ACCTTGCCGAACCTGATCA  6365
             |||  | || || ||||  || |  ||||||   || ||  | || |  |||||| || |
Sbjct  1791  GGCTCGCAAAAACGTCCTTGGAGTTAACGGGGCCCCTACACAACTCGA-GAACCTCATTA  1849

Query  6366  ATGAGCGCTTTCCCCTGAATAGACCGGATTGGGACTTTGGGGACG-CAGAAGGTAGAGAG  6424
             |||||  ||| ||||| ||| ||||  | ||||| |      ||| | |||||||| |||
Sbjct  1850  ATGAGGCCTTCCCCCTTAATCGACCTCAGTGGGA-TCACAACACGGCTGAAGGTAGGGAG  1908

Query  6425  TGTCTCCGAGTCTACCGCCAGACTCTTACGGCAGGTCTCCGAGCGGCGGCACGCCGCCCC  6484
              ||||||  |||||||||| ||||||   ||| ||||||  || ||| ||| | ||||||
Sbjct  1909  CGTCTCCTGGTCTACCGCCGGACTCTAGTGGCGGGTCTCAAAGGGGCAGCAAGGCGCCCC  1968

Query  6485  ACCAATTTGGCCAAGGTAAAAGCTATAATGCAAGGGGAAAATGAAAGCCCGGCCGTGTTT  6544
             ||||||||||||||||||| ||   |  |||| ||   ||  |||  |||| |||| |||
Sbjct  1969  ACCAATTTGGCCAAGGTAAGAGAAGTCTTGCAGGGACCAACAGAACCCCCGTCCGTTTTT  2028

Query  6545  TTAGAATGCCT---------CTAT------GACACCCCGTTGGACCCCCTGGCAGAGGAA  6589
              ||||| | ||          |||       | ||||| || || |||    | |||| |
Sbjct  2029  CTAGAACGTCTAATGGAGGCTTATAGGAGATATACCCCATTTGATCCCTCTTCTGAGGGA  2088

Query  6590  AACCAGTCGGCTGTAATTATGTCCTTTATAAACCAGGCTGCCCCAAATATTAGGAAGAAA  6649
              |  || |||| ||    |||||||||||    ||| |||||||  ||||||  ||||||
Sbjct  2089  CAAAAGGCGGCGGTGGCCATGTCCTTTATCGGGCAGTCTGCCCCGGATATTAAAAAGAAA  2148

Query  6650  TTGTATAAACAGGAGGGACT  6669
             ||  | |  | ||| |||||
Sbjct  2149  TTACAAAGGCTGGAAGGACT  2168


 Score = 136 bits (150),  Expect = 6e-29
 Identities = 255/371 (69%), Gaps = 3/371 (1%)
 Strand=Plus/Plus

Query  7695  GGAATACTGAAACCTTGCCATTCTGCCTGGAACACCCCACTTCTCCCCGTTAAGAAACC-  7753
             || || |||  ||||||||| ||  |||||||||||||  |  | || || || ||||| 
Sbjct  3130  GGGATTCTGGTACCTTGCCAGTCGCCCTGGAACACCCCTTTGTTACCTGTAAAAAAACCT  3189

Query  7754  GGGGGAAAAGATTATAGGCCAGTCCAGGACCTGAGGGAAGTGAATAAGAGGGTCGAAGAC  7813
             ||    || || ||| |||||||||| ||  ||||||| || || || || ||  | |||
Sbjct  3190  GGAACCAATGACTATCGGCCAGTCCAAGATTTGAGGGAGGTCAACAAAAGAGTACAGGAC  3249

Query  7814  ATCCACCCCACGGTCCCCAACCCTTATACCTTGCTAAGTCACTTGCCCCCTTCACATGTC  7873
             || || ||||| ||||| ||||| |||| | | || |||  | | || ||    ||   |
Sbjct  3250  ATTCATCCCACAGTCCCGAACCCCTATAACCTACTCAGTTCCCTCCCGCCCAGCCACACC  3309

Query  7874  TGATATACTACCTTAGACCTAAAGGATGCATTTTTTAGCATAGCCCTGGCAACCAGCAGC  7933
             || ||| |    |||||||| || ||||| || ||| || |    ||     ||| ||||
Sbjct  3310  TGGTATTCAGTTTTAGACCTCAAAGATGCTTTCTTTTGCCTCAAGCTACACCCCAACAGC  3369

Query  7934  CAACACATT-TTTGCCTTCGAATGGCATGATGGCAATACGGGAACCCCCGGGCAGCTGAC  7992
             || | |||| || || || ||||||   |||    | |  || |   | || ||||| ||
Sbjct  3370  CAGC-CATTGTTCGCGTTTGAATGGAGAGATCCAGAAAAAGGCAATACTGGCCAGCTAAC  3428

Query  7993  CTGGACTAGACTACTGCAAGGCTTCAAAAACTCTCCAACTCTGTTTAATGAAGCCCTAAA  8052
             ||||||| | |||| |||||| ||||| |||||||| || || ||  |||| |||||  |
Sbjct  3429  CTGGACTCGGCTACCGCAAGGATTCAAGAACTCTCCCACCCTCTTCGATGAGGCCCTCCA  3488

Query  8053  TCAGGATTTGG  8063
              | |||| |||
Sbjct  3489  CCGGGATCTGG  3499


 Score = 100 bits (110),  Expect = 4e-18
 Identities = 139/195 (71%), Gaps = 0/195 (0%)
 Strand=Plus/Plus

Query  12109  CTCGATTAGTCATTTAGAGAAGTCGCTCACCTCTCTATCCGAGGTAGTACTCCAGAATAG  12168
              ||| || ||| |  ||||| | ||  | ||||| || || || ||||| |||||||||||
Sbjct  7453   CTCCATAAGTAAACTAGAGGATTCCTTAACCTCCCTGTCTGAAGTAGTGCTCCAGAATAG  7512

Query  12169  AAGAGGACTTGATTTGTTGTTCCTCCAACAAGGGGGACTGTGTGTCGCGCTAGAAGAGGA  12228
               ||||| |||||| || | ||  |  |  ||||||| || ||||  || ||| |||||||
Sbjct  7513   GAGAGGCCTTGATCTGCTATTTTTGAAGGAAGGGGGCCTTTGTGCAGCCCTAAAAGAGGA  7572

Query  12229  ATGTTGTTTTTATGCTGACCATACTGGTGTAGTAAAAGAATCCATGGCAAAAGTGAGAGA  12288
              ||| ||||| |||| ||||||  | || |  ||   ||| ||||||   | | | |  ||
Sbjct  7573   ATGCTGTTTCTATGTTGACCACTCAGGCGCGGTGCGAGACTCCATGAGGAGACTCAAGGA  7632

Query  12289  AGGGTTAGCCAAGAG  12303
              | ||||||  |||||
Sbjct  7633   AAGGTTAGATAAGAG  7647


 Score = 91.5 bits (100),  Expect = 2e-15
 Identities = 212/317 (67%), Gaps = 6/317 (2%)
 Strand=Plus/Plus

Query  7053  GTGACTAGGGGGGACGGGACTCGGATCCCCTCCCCGAGTCTTGGGTAACTGCGTATGTGG  7112
             ||||||||||| | ||||  ||||| |||||||||||| |  |||||||      |||||
Sbjct  2519  GTGACTAGGGGAGTCGGGGTTCGGACCCCCTCCCCGAGCCCAGGGTAACGTTAACTGTGG  2578

Query  7113  AGGGGAAGCCAGTAGGATTCATGGTAGACACAGGAGCCCAGTACTTAGTTTTGAACAAGC  7172
             ||||||  ||    |  ||  |||| || || || ||| |  | | ||| |||| |||||
Sbjct  2579  AGGGGATCCCCACTGAGTTTTTGGTTGATACCGGGGCCGAACATTCAGTATTGACCAAGC  2638

Query  7173  CTACGG---AGCCCTTATCTCAGAAAACCAGTTTGGTGCAAGGGGCAACTGGGTCCAAGG  7229
             ||| ||   ||     ||| || |    ||||   |||   ||||| || ||   ||| |
Sbjct  2639  CTATGGGAAAGATGGGATC-CAAACGGACAGTC--GTGGCTGGGGCGACGGGCAGCAAAG  2695

Query  7230  CTTATCGGTGGACCAGTAGGCGCCAAGTGGACTTAGGCCGCCACCAAGTGACCCACTCCT  7289
              ||| |  |||||||  | | | |   || |  | || |   | |||||||||||||| |
Sbjct  2696  TTTACCCTTGGACCACCAAGAGACTTTTGAAAATTGGACAAAAGCAAGTGACCCACTCAT  2755

Query  7290  TCCTGGTTATTCCTGAATGCCCTGCCCCCTTATTGGGGCGCGATCTCCTGACTAAGATCA  7349
             || |||| || || ||||||||||| ||| | || ||  | || ||||| || ||| | |
Sbjct  2756  TCTTGGTCATACCCGAATGCCCTGCTCCCCTGTTAGGCAGGGACCTCCTCACCAAGCTAA  2815

Query  7350  GGGCCCAGATCCATTTT  7366
               || || ||||| |||
Sbjct  2816  AAGCTCAAATCCAGTTT  2832


 Score = 57.2 bits (62),  Expect = 4e-05
 Identities = 97/137 (71%), Gaps = 8/137 (6%)
 Strand=Plus/Plus

Query  9108  GGGGACCTCAGCCCAGAAGGCCGAACTGATCGCTCTGGCGGAGGCGCTGGAACG---GGC  9164
             ||| || ||||| |||||||||||||| |||||  || |  | ||  |   |||   |||
Sbjct  4536  GGGAACGTCAGCTCAGAAGGCCGAACTAATCGCCTTGACACAAGCATT---ACGCTTGGC  4592

Query  9165  CAAAGG-GAGACCAGTAACTGTCTACACCGATAGCCGCTACGCTTTTGGTACTGTCCATG  9223
             | ||||  | | ||  |||  ||||||| || ||| | ||||||||||  || |  ||||
Sbjct  4593  CGAAGGAAAAAGCATCAAC-ATCTACACGGACAGCAGGTACGCTTTTGCCACCGCTCATG  4651

Query  9224  TGCATGGCGCTATCTAC  9240
             | || || ||||| |||
Sbjct  4652  TTCACGGGGCTATATAC  4668


 Score = 49.1 bits (53),  Expect = 0.023
 Identities = 71/98 (72%), Gaps = 2/98 (2%)
 Strand=Plus/Plus

Query  11814  CTGGCCTCACCCCGTGCCTATCTACCTCGGTCTTTAATACCGCCAATGAATTCTGTGTCC  11873
              ||||||||||||| ||||| ||||| || ||||| ||     | || || |||||| |||
Sbjct  7149   CTGGCCTCACCCCCTGCCTCTCTACATCAGTCTTCAACCAGTCTAACGATTTCTGTATCC  7208

Query  11874  TAGTAACTG-TGCTGCCCCGCATCCTCTATCACCCTGA  11910
               ||   | | |  | || ||||||  ||||||||| ||
Sbjct  7209   -AGATCCAGCTTGTCCCTCGCATCTACTATCACCCAGA  7245


 Score = 47.3 bits (51),  Expect = 0.080
 Identities = 86/124 (69%), Gaps = 3/124 (2%)
 Strand=Plus/Plus

Query  8771  TGAAATATCCCCCTGGTAGGTGGATGACCAATGCCCGCCTAACCCATTACCAAGGACTCT  8830
             ||| | | ||||| |   | |||||||| |||||| |  | |||||||||||| | ||  
Sbjct  4208  TGAGACAGCCCCCCGACCGATGGATGACAAATGCCAGGATGACCCATTACCAAAGTCTGC  4267

Query  8831  TGCTAGATGCACCCGGGATCATCTTCGCTGAACCCACCGCTCTGAATCCAGCCACCCTGC  8890
             ||||  ||| |   ||  || | | |||    ||  ||  ||||||||| ||||||||||
Sbjct  4268  TGCTGAATG-AGAGGGTGTCTTTTGCGC--CCCCGGCCATTCTGAATCCTGCCACCCTGC  4324

Query  8891  TGCC  8894
             | ||
Sbjct  4325  TCCC  4328


 Score = 46.4 bits (50),  Expect = 0.080
 Identities = 65/89 (73%), Gaps = 2/89 (2%)
 Strand=Plus/Plus

Query  5492  CGTGGAAGTGAAGAAAGGTAAGTTTG-ATACCTTCTGCTCTGCAGAATGGCCTACTTTTA  5550
             ||||||  | |||||||| ||  | | | |||||||| ||  | || ||||| || ||  
Sbjct  1041  CGTGGAGAT-AAGAAAGGGAAAGTGGCAAACCTTCTGTTCCTCCGAGTGGCCCACGTTCG  1099

Query  5551  ATGTGGGCTGGCTCCCCCAGGGGACTTTT  5579
             | ||||| ||||  ||  |||||||||||
Sbjct  1100  AAGTGGGATGGCCACCGGAGGGGACTTTT  1128


 Score = 46.4 bits (50),  Expect = 0.080
 Identities = 61/85 (72%), Gaps = 0/85 (0%)
 Strand=Plus/Plus

Query  10484  GGTGGAAAGGTCCTTATGTGGTTATTCTGGTTACCCCCACTGCCTTAAAGGTTGACGGCA  10543
              |||||||||| || ||  ||||  | |||   ||||| || ||  | ||||||||||| |
Sbjct  5831   GGTGGAAAGGCCCATACCTGGTGCTACTGACCACCCCGACCGCGGTGAAGGTTGACGGTA  5890

Query  10544  TCGGGCCTTGGGTCCATCACTCTCA  10568
              | |   | |||||||||   |||||
Sbjct  5891   TTGCTGCCTGGGTCCATGCTTCTCA  5915


 Score = 42.8 bits (46),  Expect = 0.98
 Identities = 38/48 (79%), Gaps = 0/48 (0%)
 Strand=Plus/Plus

Query  6950  CAGTGTGCAAACTGCAAAGAATATGGACATTGGAAGAGGGAGTGCCCC  6997
             ||||| ||| |||| ||||||   || ||||||   ||||||||||||
Sbjct  2431  CAGTGCGCATACTGTAAAGAAAGGGGCCATTGGGCAAGGGAGTGCCCC  2478


>NC_009889.1 RD114 retrovirus, complete genome
Length=8406

 Score = 194 bits (214),  Expect = 2e-46
 Identities = 260/360 (72%), Gaps = 14/360 (4%)
 Strand=Plus/Plus

Query  9818   ATTGGGAAGTGGATTTTACTGAGGTAAAGCCTGGGAGGTATG---GGTATAAGTACTTGC  9874
              |||||||| | ||||||||||| |||||||||      ||||   ||||||||||| |  
Sbjct  5316   ATTGGGAAATAGATTTTACTGAAGTAAAGCCTCAC---TATGCGGGGTATAAGTACCTAT  5372

Query  9875   TAGTAATGGTTGACACATTTTCGGGCTGGGTAGAAGCCTTCCCCACGAAACGGCAGACTG  9934
              ||||  | || ||||| ||||| || ||||||||||||| ||||||   || | | || |
Sbjct  5373   TAGTGTTTGTAGACACCTTTTCAGGATGGGTAGAAGCCTACCCCACCCGACAGGAAACGG  5432

Query  9935   CCCAGGTTGTTGCTAAGGCGTTACTAGAAGAAATTATTCCCAGATATGGGGTCTCCAAGG  9994
              | || || || || |||  | |  ||||||||||  | ||||||| |||  |  ||||||
Sbjct  5433   CACACGTGGTAGCCAAGAAGATTTTAGAAGAAATCTTCCCCAGATTTGGACTTCCCAAGG  5492

Query  9995   TTTTAGGCTCCGATAATGGCCCAGCTTTCAT----CAGTAACGTTCTACAGGGACTGGCC  10050
              |  | || || ||||| || || || ||| |    |||  | ||    ||||| || |||
Sbjct  5493   TAATCGGGTCAGATAACGGGCCGGCCTTCGTTTCCCAGGTAAGT----CAGGGGCTCGCC  5548

Query  10051  CGAGCGATAGGGACCAATTGGAAGTTACATTGTGAATATAATCCCCAGAGCTCAGGGCAG  10110
               |  |  | ||||  |||||||| ||||| |||| |||||  |||||||||||||| |||
Sbjct  5549   AGGACACTGGGGATTAATTGGAAATTACACTGTGCATATAGGCCCCAGAGCTCAGGACAG  5608

Query  10111  GTAGAGAGAATGAATCGGACTCTAAAGGTGACCTTGTCCAAACTGGCCATCGAGACTGGC  10170
              ||||| ||||||||| | ||  |||| | |||| |  | ||| || || | |||||||||
Sbjct  5609   GTAGAAAGAATGAATAGAACAATAAAAGAGACCCTTACTAAATTGACCTTAGAGACTGGC  5668


 Score = 138 bits (152),  Expect = 2e-29
 Identities = 679/1066 (64%), Gaps = 50/1066 (5%)
 Strand=Plus/Plus

Query  7623  ATCCGCCAGTACCCCATGTCCGCCGAGGCGCGGAAAGGGATTGCCCTGCACATTAACCGT  7682
             ||| | ||||| ||||||  |   ||||| |  |  || |||   |  ||||||| | | 
Sbjct  3134  ATCAGACAGTATCCCATGAGCAAGGAGGCTCATATGGGCATTCAGCCACACATTACCAGG  3193

Query  7683  CTACTGGAAGCTGGAATACTGAAACCTTGCCATTCTGCCTGGAACACCCCACTTCTCCCC  7742
              | || ||   |||  | |||  ||||||||  ||  | ||||| ||||| ||  | || 
Sbjct  3194  TTTCTAGAGCTTGGGGTCCTGCGACCTTGCCGCTCACCTTGGAATACCCCTCTCTTACCA  3253

Query  7743  GTTAAGAAACCGGG-----GGAAAAGATTATAGGCCAGTCCAGGACCTGAGGGAAGTGAA  7797
             || || ||||| ||     ||    || || ||||| ||||| ||| | |||||||| ||
Sbjct  3254  GTGAAAAAACCTGGTACTCGG----GACTACAGGCCCGTCCAAGACTTAAGGGAAGTCAA  3309

Query  7798  TAAGAGGGTCGAAGACATCCACCCCACGGTCCCCAACCCTTATACCTTGCTAAGTCACT-  7856
              || |||      || ||||| || ||||||||||| || |||| |||||| || |||| 
Sbjct  3310  CAAAAGGACTATGGATATCCATCCTACGGTCCCCAATCCCTATAACTTGCTCAG-CACTC  3368

Query  7857  TGCCCCCTTCACATGTCTGATATAC--TACCTTAGACCTAAAGGATGCATTTTTTAGCAT  7914
             ||  |||    |    ||| || ||  |||  | |||||||| |||||||| ||| || |
Sbjct  3369  TGAGCCCAGACCGCACCTGGTACACAGTAC--TGGACCTAAAAGATGCATTCTTTTGCTT  3426

Query  7915  AGCCCTGGCAACCAGCAGCCAACACATTTTTGCCTTCGAATGGCATGATGGCAATACGGG  7974
             | || ||||  ||   |||||  |  | ||||| |||||||||   ||     | |  ||
Sbjct  3427  ACCCTTGGCCCCCCAGAGCCAGGAACTGTTTGCTTTCGAATGGAGGGACCCTGAAAGAGG  3486

Query  7975  AACCCCCGGGCAGCTGACCTGGACTAGACTACTGCAAGGCTTCAAAAACTCTCCAACTCT  8034
             || | | || ||  | ||||||||  |  |||  || || ||||||||||| || |||||
Sbjct  3487  AATCTCAGGCCAATTAACCTGGACCCGCTTACCCCAGGGGTTCAAAAACTCCCCCACTCT  3546

Query  8035  GTTTAATGAAGCCCTAAATCAGGATTT---GGAC-TCGTTTCTCCAGAGCCATAATTCAG  8090
              ||| |||| || ||  |   |||  |    ||| ||    ||| | | ||| |    ||
Sbjct  3547  CTTTGATGAGGCTCTCCACAGGGACCTAACTGACTTCCGGACTCAACACCCAGA----AG  3602

Query  8091  TTACGCTCCTGCATCACGTAGATGACTTGCTTCTGGCGGCCCCTCC----GAAGCCGAAT  8146
             | || || || ||  | || |||||| | |||||||| |||||  |    ||||||   |
Sbjct  3603  TAACTCTACTCCAATATGTGGATGACCTTCTTCTGGCCGCCCCCACAGAGGAAGCC---T  3659

Query  8147  GCCAACAGGCCACTGGAGACCTCCTCCAGGAGTTGGGGCAGTTGGGCTATCGGGCCAGTG  8206
             ||  ||  |  ||   | | || || |  || |||||  |    || || |||||    |
Sbjct  3660  GCACACGAGGTACCAAACATCTGCTTCGAGAATTGGGAGACAAAGGATACCGGGCATCCG  3719

Query  8207  CAAAGAAGGCTCAAATATGCAGGCAAAC---AGTCACCTACCTGGGATATAACCTGAAAG  8263
             | |||||||| || || |||   |||||   ||| ||||| ||||| || |  || |  |
Sbjct  3720  CTAAGAAGGCCCAGATTTGC---CAAACCAAAGTAACCTATCTGGGGTACATACTAAGTG  3776

Query  8264  AAGGAACCAGATGGCTGA--CAGAGGCCATGAAAGAGACTATTCTTAGACTTCCAGTCCC  8321
             | || |  |||||||| |  |   ||| |  | ||| ||| |   | |  ||||   || 
Sbjct  3777  AGGGGAAAAGATGGCTCACCCCTGGGCGA--ATAGAAACTGTGGCTCGCATTCC--GCCG  3832

Query  8322  GACCTCAGCCC--GAGAGGTCCGCGAGTTTTTAGGGACGACAGGCTACTGCCGGCTGTGG  8379
               ||  |||||  ||||||| || || ||  | || ||  | || | ||| ||  | |||
Sbjct  3833  CCCCAGAGCCCCAGAGAGGTACGTGAATTCCTGGGAACTGCTGGGTTCTGTCGCTTATGG  3892

Query  8380  ATTCTGGGGTATGCTGAAATAGCGAAGCCTCTGTATGAGGCAACCAAGGATAAGGTCCCT  8439
             || |  ||||  |||||  ||||    || || ||||     || || || |  |  || 
Sbjct  3893  ATACCTGGGTTCGCTGAGCTAGCCGCCCCCCTCTATGCCCTCACGAAAGAGAGTGCACCC  3952

Query  8440  TGGGCCTGGGGGTCAGACAAACAGAAG---GCCTATGATGAACTCAAGGTCGCTCTCTTG  8496
             |   |||||  |   || |||||  ||   |||| ||| |  || || |  || ||| | 
Sbjct  3953  TTCACCTGGCAG---GAAAAACATCAGTCAGCCTTTGAGGCCCTAAAAGAGGCCCTCCTT  4009

Query  8497  AGAGCCCCGGCCCTGGCATTGCCAGACCCCCTGAAGCCCTTCACTTTCTTTGTTGATGAG  8556
                |||||||| || |  ||||||||| ||   |||||||| ||  ||||  | || |||
Sbjct  4010  TCCGCCCCGGCTCTCGGGTTGCCAGACACCTCCAAGCCCTTTACCCTCTTCATAGACGAG  4069

Query  8557  AGAAGGGAAATAGCGAAAGGGGTGCTAATGTAGCATCTGGGGCCCTGGAAATGTCCGGTT  8616
             | |   | ||| || ||||| || ||||   |  | || |||||||||||  | || || 
Sbjct  4070  AAACAAGGAATTGCCAAAGGAGTTCTAACCCAAAAACTAGGGCCCTGGAAGAGACCAGTA  4129

Query  8617  GCCTATTTATCCAAGAAGCTAGATCCAGTTGCAGCAGGATGGCCCC  8662
             || ||  | ||||| ||| | || || || ||||| || |||||||
Sbjct  4130  GCATACCTGTCCAAAAAGTTGGACCCTGTGGCAGCGGGGTGGCCCC  4175


 Score = 118 bits (130),  Expect = 2e-23
 Identities = 137/185 (74%), Gaps = 0/185 (0%)
 Strand=Plus/Plus

Query  6366  ATGAGCGCTTTCCCCTGAATAGACCGGATTGGGACTTTGGGGACGCAGAAGGTAGAGAGT  6425
             ||||| | |||||||| | | | ||||| ||||||| ||     ||   |||||| ||| 
Sbjct  1941  ATGAGGGGTTTCCCCTTACTCGCCCGGACTGGGACTATGAAACGGCTCCAGGTAGGGAGA  2000

Query  6426  GTCTCCGAGTCTACCGCCAGACTCTTACGGCAGGTCTCCGAGCGGCGGCACGCCGCCCCA  6485
             |||||||| |||| |||||| ||||   ||| ||||||   | ||| | |   || ||||
Sbjct  2001  GTCTCCGAATCTATCGCCAGGCTCTGTTGGCGGGTCTCAAGGGGGCAGGAAAACGGCCCA  2060

Query  6486  CCAATTTGGCCAAGGTAAAAGCTATAATGCAAGGGGAAAATGAAAGCCCGGCCGTGTTTT  6545
             |||||||||||||||||| | ||||||| |||||  || | |||||||| || |  ||| 
Sbjct  2061  CCAATTTGGCCAAGGTAAGAACTATAATTCAAGGAAAAGAGGAAAGCCCCGCAGCCTTTA  2120

Query  6546  TAGAA  6550
             | |||
Sbjct  2121  TGGAA  2125


 Score = 44.6 bits (48),  Expect = 0.28
 Identities = 69/99 (70%), Gaps = 0/99 (0%)
 Strand=Plus/Plus

Query  12149  GAGGTAGTACTCCAGAATAGAAGAGGACTTGATTTGTTGTTCCTCCAACAAGGGGGACTG  12208
              || ||||| ||||| ||||| || ||||| ||  |  |        ||||||| ||| | 
Sbjct  7515   GAAGTAGTTCTCCAAAATAGGAGGGGACTGGACCTACTAACGGCAGAACAAGGAGGAATT  7574

Query  12209  TGTGTCGCGCTAGAAGAGGAATGTTGTTTTTATGCTGAC  12247
              ||| | ||  || ||||  |||| |||||||||||| ||
Sbjct  7575   TGTTTAGCCTTACAAGAAAAATGCTGTTTTTATGCTAAC  7613


 Score = 43.7 bits (47),  Expect = 0.98
 Identities = 46/61 (75%), Gaps = 0/61 (0%)
 Strand=Plus/Plus

Query  10486  TGGAAAGGTCCTTATGTGGTTATTCTGGTTACCCCCACTGCCTTAAAGGTTGACGGCATC  10545
              ||||| || |||||  | ||  | |||   || ||||| ||| ||||||||||||| |||
Sbjct  5984   TGGAAGGGACCTTACATCGTCCTGCTGACCACGCCCACCGCCATAAAGGTTGACGGGATC  6043

Query  10546  G  10546
              |
Sbjct  6044   G  6044


>EU030001.1 RD114 retrovirus isolate SC3C, complete genome
Length=8406

 Score = 194 bits (214),  Expect = 2e-46
 Identities = 260/360 (72%), Gaps = 14/360 (4%)
 Strand=Plus/Plus

Query  9818   ATTGGGAAGTGGATTTTACTGAGGTAAAGCCTGGGAGGTATG---GGTATAAGTACTTGC  9874
              |||||||| | ||||||||||| |||||||||      ||||   ||||||||||| |  
Sbjct  5316   ATTGGGAAATAGATTTTACTGAAGTAAAGCCTCAC---TATGCGGGGTATAAGTACCTAT  5372

Query  9875   TAGTAATGGTTGACACATTTTCGGGCTGGGTAGAAGCCTTCCCCACGAAACGGCAGACTG  9934
              ||||  | || ||||| ||||| || ||||||||||||| ||||||   || | | || |
Sbjct  5373   TAGTGTTTGTAGACACCTTTTCAGGATGGGTAGAAGCCTACCCCACCCGACAGGAAACGG  5432

Query  9935   CCCAGGTTGTTGCTAAGGCGTTACTAGAAGAAATTATTCCCAGATATGGGGTCTCCAAGG  9994
              | || || || || |||  | |  ||||||||||  | ||||||| |||  |  ||||||
Sbjct  5433   CACACGTGGTAGCCAAGAAGATTTTAGAAGAAATCTTCCCCAGATTTGGACTTCCCAAGG  5492

Query  9995   TTTTAGGCTCCGATAATGGCCCAGCTTTCAT----CAGTAACGTTCTACAGGGACTGGCC  10050
              |  | || || ||||| || || || ||| |    |||  | ||    ||||| || |||
Sbjct  5493   TAATCGGGTCAGATAACGGGCCGGCCTTCGTTTCCCAGGTAAGT----CAGGGGCTCGCC  5548

Query  10051  CGAGCGATAGGGACCAATTGGAAGTTACATTGTGAATATAATCCCCAGAGCTCAGGGCAG  10110
               |  |  | ||||  |||||||| ||||| |||| |||||  |||||||||||||| |||
Sbjct  5549   AGGACACTGGGGATTAATTGGAAATTACACTGTGCATATAGGCCCCAGAGCTCAGGACAG  5608

Query  10111  GTAGAGAGAATGAATCGGACTCTAAAGGTGACCTTGTCCAAACTGGCCATCGAGACTGGC  10170
              ||||| ||||||||| | ||  |||| | |||| |  | ||| || || | |||||||||
Sbjct  5609   GTAGAAAGAATGAATAGAACAATAAAAGAGACCCTTACTAAATTGACCTTAGAGACTGGC  5668


 Score = 138 bits (152),  Expect = 2e-29
 Identities = 679/1066 (64%), Gaps = 50/1066 (5%)
 Strand=Plus/Plus

Query  7623  ATCCGCCAGTACCCCATGTCCGCCGAGGCGCGGAAAGGGATTGCCCTGCACATTAACCGT  7682
             ||| | ||||| ||||||  |   ||||| |  |  || |||   |  ||||||| | | 
Sbjct  3134  ATCAGACAGTATCCCATGAGCAAGGAGGCTCATATGGGCATTCAGCCACACATTACCAGG  3193

Query  7683  CTACTGGAAGCTGGAATACTGAAACCTTGCCATTCTGCCTGGAACACCCCACTTCTCCCC  7742
              | || ||   |||  | |||  ||||||||  ||  | ||||| ||||| ||  | || 
Sbjct  3194  TTTCTAGAGCTTGGGGTCCTGCGACCTTGCCGCTCACCTTGGAATACCCCTCTCTTACCA  3253

Query  7743  GTTAAGAAACCGGG-----GGAAAAGATTATAGGCCAGTCCAGGACCTGAGGGAAGTGAA  7797
             || || ||||| ||     ||    || || ||||| ||||| ||| | |||||||| ||
Sbjct  3254  GTGAAAAAACCTGGTACTCGG----GACTACAGGCCCGTCCAAGACTTAAGGGAAGTCAA  3309

Query  7798  TAAGAGGGTCGAAGACATCCACCCCACGGTCCCCAACCCTTATACCTTGCTAAGTCACT-  7856
              || |||      || ||||| || ||||||||||| || |||| |||||| || |||| 
Sbjct  3310  CAAAAGGACTATGGATATCCATCCTACGGTCCCCAATCCCTATAACTTGCTCAG-CACTC  3368

Query  7857  TGCCCCCTTCACATGTCTGATATAC--TACCTTAGACCTAAAGGATGCATTTTTTAGCAT  7914
             ||  |||    |    ||| || ||  |||  | |||||||| |||||||| ||| || |
Sbjct  3369  TGAGCCCAGACCGCACCTGGTACACAGTAC--TGGACCTAAAAGATGCATTCTTTTGCTT  3426

Query  7915  AGCCCTGGCAACCAGCAGCCAACACATTTTTGCCTTCGAATGGCATGATGGCAATACGGG  7974
             | || ||||  ||   |||||  |  | ||||| |||||||||   ||     | |  ||
Sbjct  3427  ACCCTTGGCCCCCCAGAGCCAGGAACTGTTTGCTTTCGAATGGAGGGACCCTGAAAGAGG  3486

Query  7975  AACCCCCGGGCAGCTGACCTGGACTAGACTACTGCAAGGCTTCAAAAACTCTCCAACTCT  8034
             || | | || ||  | ||||||||  |  |||  || || ||||||||||| || |||||
Sbjct  3487  AATCTCAGGCCAATTAACCTGGACCCGCTTACCCCAGGGGTTCAAAAACTCCCCCACTCT  3546

Query  8035  GTTTAATGAAGCCCTAAATCAGGATTT---GGAC-TCGTTTCTCCAGAGCCATAATTCAG  8090
              ||| |||| || ||  |   |||  |    ||| ||    ||| | | ||| |    ||
Sbjct  3547  CTTTGATGAGGCTCTCCACAGGGACCTAACTGACTTCCGGACTCAACACCCAGA----AG  3602

Query  8091  TTACGCTCCTGCATCACGTAGATGACTTGCTTCTGGCGGCCCCTCC----GAAGCCGAAT  8146
             | || || || ||  | || |||||| | |||||||| |||||  |    ||||||   |
Sbjct  3603  TAACTCTACTCCAATATGTGGATGACCTTCTTCTGGCCGCCCCCACAGAGGAAGCC---T  3659

Query  8147  GCCAACAGGCCACTGGAGACCTCCTCCAGGAGTTGGGGCAGTTGGGCTATCGGGCCAGTG  8206
             ||  ||  |  ||   | | || || |  || |||||  |    || || |||||    |
Sbjct  3660  GCACACGAGGTACCAAACATCTGCTTCGAGAATTGGGAGACAAAGGATACCGGGCATCCG  3719

Query  8207  CAAAGAAGGCTCAAATATGCAGGCAAAC---AGTCACCTACCTGGGATATAACCTGAAAG  8263
             | |||||||| || || |||   |||||   ||| ||||| ||||| || |  || |  |
Sbjct  3720  CTAAGAAGGCCCAGATTTGC---CAAACCAAAGTAACCTATCTGGGGTACATACTAAGTG  3776

Query  8264  AAGGAACCAGATGGCTGA--CAGAGGCCATGAAAGAGACTATTCTTAGACTTCCAGTCCC  8321
             | || |  |||||||| |  |   ||| |  | ||| ||| |   | |  ||||   || 
Sbjct  3777  AGGGGAAAAGATGGCTCACCCCTGGGCGA--ATAGAAACTGTGGCTCGCATTCC--GCCG  3832

Query  8322  GACCTCAGCCC--GAGAGGTCCGCGAGTTTTTAGGGACGACAGGCTACTGCCGGCTGTGG  8379
               ||  |||||  ||||||| || || ||  | || ||  | || | ||| ||  | |||
Sbjct  3833  CCCCAGAGCCCCAGAGAGGTACGTGAATTCCTGGGAACTGCTGGGTTCTGTCGCTTATGG  3892

Query  8380  ATTCTGGGGTATGCTGAAATAGCGAAGCCTCTGTATGAGGCAACCAAGGATAAGGTCCCT  8439
             || |  ||||  |||||  ||||    || || ||||     || || || |  |  || 
Sbjct  3893  ATACCTGGGTTCGCTGAGCTAGCCGCCCCCCTCTATGCCCTCACGAAAGAGAGTGCACCC  3952

Query  8440  TGGGCCTGGGGGTCAGACAAACAGAAG---GCCTATGATGAACTCAAGGTCGCTCTCTTG  8496
             |   |||||  |   || |||||  ||   |||| ||| |  || || |  || ||| | 
Sbjct  3953  TTCACCTGGCAG---GAAAAACATCAGTCAGCCTTTGAGGCCCTAAAAGAGGCCCTCCTT  4009

Query  8497  AGAGCCCCGGCCCTGGCATTGCCAGACCCCCTGAAGCCCTTCACTTTCTTTGTTGATGAG  8556
                |||||||| || |  ||||||||| ||   |||||||| ||  ||||  | || |||
Sbjct  4010  TCCGCCCCGGCTCTCGGGTTGCCAGACACCTCCAAGCCCTTTACCCTCTTCATAGACGAG  4069

Query  8557  AGAAGGGAAATAGCGAAAGGGGTGCTAATGTAGCATCTGGGGCCCTGGAAATGTCCGGTT  8616
             | |   | ||| || ||||| || ||||   |  | || |||||||||||  | || || 
Sbjct  4070  AAACAAGGAATTGCCAAAGGAGTTCTAACCCAAAAACTAGGGCCCTGGAAGAGACCAGTA  4129

Query  8617  GCCTATTTATCCAAGAAGCTAGATCCAGTTGCAGCAGGATGGCCCC  8662
             || ||  | ||||| ||| | || || || ||||| || |||||||
Sbjct  4130  GCATACCTGTCCAAAAAGTTGGACCCTGTGGCAGCGGGGTGGCCCC  4175


 Score = 118 bits (130),  Expect = 2e-23
 Identities = 137/185 (74%), Gaps = 0/185 (0%)
 Strand=Plus/Plus

Query  6366  ATGAGCGCTTTCCCCTGAATAGACCGGATTGGGACTTTGGGGACGCAGAAGGTAGAGAGT  6425
             ||||| | |||||||| | | | ||||| ||||||| ||     ||   |||||| ||| 
Sbjct  1941  ATGAGGGGTTTCCCCTTACTCGCCCGGACTGGGACTATGAAACGGCTCCAGGTAGGGAGA  2000

Query  6426  GTCTCCGAGTCTACCGCCAGACTCTTACGGCAGGTCTCCGAGCGGCGGCACGCCGCCCCA  6485
             |||||||| |||| |||||| ||||   ||| ||||||   | ||| | |   || ||||
Sbjct  2001  GTCTCCGAATCTATCGCCAGGCTCTGTTGGCGGGTCTCAAGGGGGCAGGAAAACGGCCCA  2060

Query  6486  CCAATTTGGCCAAGGTAAAAGCTATAATGCAAGGGGAAAATGAAAGCCCGGCCGTGTTTT  6545
             |||||||||||||||||| | ||||||| |||||  || | |||||||| || |  ||| 
Sbjct  2061  CCAATTTGGCCAAGGTAAGAACTATAATTCAAGGAAAAGAGGAAAGCCCCGCAGCCTTTA  2120

Query  6546  TAGAA  6550
             | |||
Sbjct  2121  TGGAA  2125


 Score = 44.6 bits (48),  Expect = 0.28
 Identities = 69/99 (70%), Gaps = 0/99 (0%)
 Strand=Plus/Plus

Query  12149  GAGGTAGTACTCCAGAATAGAAGAGGACTTGATTTGTTGTTCCTCCAACAAGGGGGACTG  12208
              || ||||| ||||| ||||| || ||||| ||  |  |        ||||||| ||| | 
Sbjct  7515   GAAGTAGTTCTCCAAAATAGGAGGGGACTGGACCTACTAACGGCAGAACAAGGAGGAATT  7574

Query  12209  TGTGTCGCGCTAGAAGAGGAATGTTGTTTTTATGCTGAC  12247
              ||| | ||  || ||||  |||| |||||||||||| ||
Sbjct  7575   TGTTTAGCCTTACAAGAAAAATGCTGTTTTTATGCTAAC  7613


 Score = 43.7 bits (47),  Expect = 0.98
 Identities = 46/61 (75%), Gaps = 0/61 (0%)
 Strand=Plus/Plus

Query  10486  TGGAAAGGTCCTTATGTGGTTATTCTGGTTACCCCCACTGCCTTAAAGGTTGACGGCATC  10545
              ||||| || |||||  | ||  | |||   || ||||| ||| ||||||||||||| |||
Sbjct  5984   TGGAAGGGACCTTACATCGTCCTGCTGACCACGCCCACCGCCATAAAGGTTGACGGGATC  6043

Query  10546  G  10546
              |
Sbjct  6044   G  6044


>NC_009424.5 Woolly monkey sarcoma virus
Length=5779

 Score = 171 bits (189),  Expect = 3e-39
 Identities = 320/464 (69%), Gaps = 21/464 (5%)
 Strand=Plus/Plus

Query  9820   TGGGAAGTGGATTTTACTGAGGTAAAGCCTGGGAGGTATGGGTATAAGTACTTGCTAGTA  9879
              ||||| || || || || || || ||||||||  |||||||  | | |||  |||| |||
Sbjct  2927   TGGGAGGTAGACTTCACAGAAGTGAAGCCTGGCCGGTATGGAAACAGGTATCTGCTGGTA  2986

Query  9880   ATGGTTGACACATTTTCGGGCTGGGTAGAAGCCTTCCCCACGAAACGGCAGACTGCCCAG  9939
               |  | || || ||||| || ||||||||||| || || || |||    | || |||| |
Sbjct  2987   TTCATAGATACTTTTTCCGGATGGGTAGAAGCTTTTCCTACCAAAACTGAAACGGCCCTG  3046

Query  9940   GTTGT-TGCTAAGGCGTTACTAGAAGAAATTATTCCCAGATATGGGGTCTCCAAGGTTTT  9998
                 || ||| |||           ||||||| | ||| | | | || || | |||||  |
Sbjct  3047   ACCGTCTGC-AAG-----------AGAAATTCTACCCCGCT-TCGGATCCCTAAGGTACT  3093

Query  9999   AGGCTCCGATAATGGCCCAGCTTTCATCAGTAACGTTCTACAGGGACTGGCCCGAGCGAT  10058
               || || || ||||||||||| ||  |   | | ||    ||||||||||||       |
Sbjct  3094   CGGGTCAGACAATGGCCCAGCCTTTGTTGCTCAGGTAAGTCAGGGACTGGCCACTCAACT  3153

Query  10059  AGGGACCAATTGGAAGTTACATTGTGAATATAATCCCCAGAGCTCAGGGCAGGTAGAGAG  10118
               ||||  |||||||||||||||||||  ||||  |||||||||||||| |||||||||||
Sbjct  3154   GGGGATAAATTGGAAGTTACATTGTGCGTATAGACCCCAGAGCTCAGGTCAGGTAGAGAG  3213

Query  10119  AATGAATCGGACTCTAAAGGTGACCTTGTCCAAACTGGCCATCGAGACTGGCGG---GGA  10175
              ||||||  ||||  | |||| ||||||| ||||| | ||| | ||||| || ||    ||
Sbjct  3214   AATGAACAGGACAATCAAGGAGACCTTGACCAAATTAGCCTTAGAGACCGGTGGAAAAGA  3273

Query  10176  CTGGGTGACCCTCTTACCCTATGCTATCTTCCGGGTTCGGAACTCACCATATGTACG--T  10233
              ||||||| ||||| | ||||  ||  |  || | |    ||| |  || || |   |  |
Sbjct  3274   CTGGGTGGCCCTCCTTCCCTTAGCGCTGCTCAGAGCCAAGAA-TACCCCTA-GCCGGTTT  3331

Query  10234  GGTTTGACACCTTTCGAAATTCTGTATGGAGCACCACCCCCCAT  10277
              ||| | || ||||  |||||||| ||||| | ||| ||||||||
Sbjct  3332   GGTCTAACTCCTTATGAAATTCTCTATGGGGGACCGCCCCCCAT  3375


 Score = 41.0 bits (44),  Expect = 3.4
 Identities = 34/42 (81%), Gaps = 5/42 (12%)
 Strand=Plus/Plus

Query  4944  CATTTGGGGGCTCATCCGGGAT-----ACCCCCACTCTGGGA  4980
             ||||||||||||| ||||||||     |||||||| | ||||
Sbjct  940   CATTTGGGGGCTCGTCCGGGATCGGAGACCCCCACCCAGGGA  981


>V01201.1 Simian sarcoma virus proviral sequence with genes coding 
for envelope protein (env) and polymerase (pol)
Length=5779

 Score = 171 bits (189),  Expect = 3e-39
 Identities = 320/464 (69%), Gaps = 21/464 (5%)
 Strand=Plus/Plus

Query  9820   TGGGAAGTGGATTTTACTGAGGTAAAGCCTGGGAGGTATGGGTATAAGTACTTGCTAGTA  9879
              ||||| || || || || || || ||||||||  |||||||  | | |||  |||| |||
Sbjct  2927   TGGGAGGTAGACTTCACAGAAGTGAAGCCTGGCCGGTATGGAAACAGGTATCTGCTGGTA  2986

Query  9880   ATGGTTGACACATTTTCGGGCTGGGTAGAAGCCTTCCCCACGAAACGGCAGACTGCCCAG  9939
               |  | || || ||||| || ||||||||||| || || || |||    | || |||| |
Sbjct  2987   TTCATAGATACTTTTTCCGGATGGGTAGAAGCTTTTCCTACCAAAACTGAAACGGCCCTG  3046

Query  9940   GTTGT-TGCTAAGGCGTTACTAGAAGAAATTATTCCCAGATATGGGGTCTCCAAGGTTTT  9998
                 || ||| |||           ||||||| | ||| | | | || || | |||||  |
Sbjct  3047   ACCGTCTGC-AAG-----------AGAAATTCTACCCCGCT-TCGGATCCCTAAGGTACT  3093

Query  9999   AGGCTCCGATAATGGCCCAGCTTTCATCAGTAACGTTCTACAGGGACTGGCCCGAGCGAT  10058
               || || || ||||||||||| ||  |   | | ||    ||||||||||||       |
Sbjct  3094   CGGGTCAGACAATGGCCCAGCCTTTGTTGCTCAGGTAAGTCAGGGACTGGCCACTCAACT  3153

Query  10059  AGGGACCAATTGGAAGTTACATTGTGAATATAATCCCCAGAGCTCAGGGCAGGTAGAGAG  10118
               ||||  |||||||||||||||||||  ||||  |||||||||||||| |||||||||||
Sbjct  3154   GGGGATAAATTGGAAGTTACATTGTGCGTATAGACCCCAGAGCTCAGGTCAGGTAGAGAG  3213

Query  10119  AATGAATCGGACTCTAAAGGTGACCTTGTCCAAACTGGCCATCGAGACTGGCGG---GGA  10175
              ||||||  ||||  | |||| ||||||| ||||| | ||| | ||||| || ||    ||
Sbjct  3214   AATGAACAGGACAATCAAGGAGACCTTGACCAAATTAGCCTTAGAGACCGGTGGAAAAGA  3273

Query  10176  CTGGGTGACCCTCTTACCCTATGCTATCTTCCGGGTTCGGAACTCACCATATGTACG--T  10233
              ||||||| ||||| | ||||  ||  |  || | |    ||| |  || || |   |  |
Sbjct  3274   CTGGGTGGCCCTCCTTCCCTTAGCGCTGCTCAGAGCCAAGAA-TACCCCTA-GCCGGTTT  3331

Query  10234  GGTTTGACACCTTTCGAAATTCTGTATGGAGCACCACCCCCCAT  10277
              ||| | || ||||  |||||||| ||||| | ||| ||||||||
Sbjct  3332   GGTCTAACTCCTTATGAAATTCTCTATGGGGGACCGCCCCCCAT  3375


 Score = 41.0 bits (44),  Expect = 3.4
 Identities = 34/42 (81%), Gaps = 5/42 (12%)
 Strand=Plus/Plus

Query  4944  CATTTGGGGGCTCATCCGGGAT-----ACCCCCACTCTGGGA  4980
             ||||||||||||| ||||||||     |||||||| | ||||
Sbjct  940   CATTTGGGGGCTCGTCCGGGATCGGAGACCCCCACCCAGGGA  981


>NC_001940.1 Feline leukemia virus, complete genome
Length=8448

 Score = 158 bits (174),  Expect = 2e-35
 Identities = 313/463 (68%), Gaps = 3/463 (1%)
 Strand=Plus/Plus

Query  9818   ATTGGGAAGTGGATTTTACTGAGGTAAAGCCTGGGAGGTATGGGTATAAGTACTTGCTAG  9877
              |||||||||| || || |||||  | ||||| || | |||||| ||||| ||| |  | |
Sbjct  5159   ATTGGGAAGTAGACTTCACTGAAATCAAGCCAGGAATGTATGGATATAAATACCTCTTGG  5218

Query  9878   TAATGGTTGACACATTTTCGGGCTGGGTAGAAGCCTTCCCCACGAAACGGCAGACTGCCC  9937
              |  |  | || || || || |||||||  ||||| | |||| | ||||   | || ||  
Sbjct  5219   TGTTCATAGATACCTTCTCTGGCTGGGCCGAAGCTTACCCCGCCAAACATGAAACAGCAA  5278

Query  9938   AGGTTGTTGCTAAGGCGTTACTAGAAGAAATTATTCCCAGATATGGGGTCTCCAAGGTTT  9997
              | |||||||| |||    |  ||||||||||| ||||| | || ||| || |  |||| |
Sbjct  5279   AAGTTGTTGCCAAGAAACTCTTAGAAGAAATTTTTCCCCGCTACGGGATCCCTCAGGTAT  5338

Query  9998   TAGGCTCCGATAATGGCCCAGCTTTCATCAGTAACGTTCTACAGGGACTGGCCCGAGCGA  10057
              | || || |||||||| || || || |||    | ||    |||    |||||       
Sbjct  5339   TGGGTTCAGATAATGGACCCGCCTTTATCTCCCAGGTAAGTCAGTCTGTGGCCACCCTAC  5398

Query  10058  TAGGGACCAATTGGAAGTTACATTGTGAATATAATCCCCAGAGCTCAGGGCAGGTAGAGA  10117
              | ||||  ||||||||||||||||||| |||    ||||| || ||||| |||||||| |
Sbjct  5399   TGGGGATTAATTGGAAGTTACATTGTGCATACCGACCCCAAAGTTCAGGTCAGGTAGAAA  5458

Query  10118  GAATGAATCGGACTCTAAAGGTGACCTTGTCCAAACTGGCCATCGAGACTGGC---GGGG  10174
              |||||||| |  |  | |||| ||| ||  | ||| |  |  | || ||||||     ||
Sbjct  5459   GAATGAATAGATCAATTAAGGAGACTTTAACTAAATTAACGCTAGAAACTGGCTCTAAGG  5518

Query  10175  ACTGGGTGACCCTCTTACCCTATGCTATCTTCCGGGTTCGGAACTCACCATATGTACGTG  10234
              | ||||||  |||| | |||   | | | | |||||| || ||| | |||      |  |
Sbjct  5519   ATTGGGTGCTCCTCCTGCCCCTGGTTTTATACCGGGTACGTAACACGCCAGGCCCCCACG  5578

Query  10235  GTTTGACACCTTTCGAAATTCTGTATGGAGCACCACCCCCCAT  10277
              | || || ||||| ||||| ||||| || ||||| || || ||
Sbjct  5579   GGTTAACTCCTTTTGAAATCCTGTACGGGGCACCCCCACCTAT  5621


 Score = 148 bits (163),  Expect = 3e-32
 Identities = 665/1033 (64%), Gaps = 32/1033 (3%)
 Strand=Plus/Plus

Query  7695  GGAATACTGAAACCTTGCCATTCTGCCTGGAACACCCCACTTCTCCCCGTTAAGAAACCG  7754
             || || || || || ||||| ||  | ||||| || ||  |  | || |||||||| || 
Sbjct  3037  GGCATCCTCAAGCCCTGCCAGTCCCCATGGAATACACCCTTATTACCTGTTAAGAAGCCA  3096

Query  7755  GGGGAAAAG-ATTATAGGCCAGTCCAGGACCTGAGGGAAGTGAATAAGAGGGTCGAAGAC  7813
             |||    || |||| || ||||| |||||| | || ||||| || || || || ||||||
Sbjct  3097  GGGACCGAGGATTACAGACCAGTGCAGGACTTAAGAGAAGTAAACAAAAGAGTGGAAGAC  3156

Query  7814  ATCCACCCCACGGTCCCCAACCCTTATACCTTGCTAAGTCACTTGCCCCCTTCACATGTC  7873
             ||||| || || || || || || |||| | | || ||   | | || || || ||    
Sbjct  3157  ATCCATCCTACTGTGCCAAATCCATATAACCTCCTTAGCACCCTCCCGCCGTCTCACCCT  3216

Query  7874  TGATATACTACCTTAGACCTAAAGGATGCATTTTTTAGCATAGCCCTGGCAACCAG-CAG  7932
             || || |||  | ||||  |||| || || |||||  || | ||     ||  | |  ||
Sbjct  3217  TGGTACACTGTCCTAGATTTAAAAGACGCTTTTTTCTGCCT-GCGACTACACTCTGAGAG  3275

Query  7933  CCAACACATTTTTGCCTTCGAATGGCATGAT--GGCAATACGGGAACCCCCGGGCAGCTG  7990
              |||    ||||||| || ||||||   |||   | ||||  |||    | |||||||| 
Sbjct  3276  TCAATTACTTTTTGCATTTGAATGGAGAGATCCAGAAATA--GGACTGTCAGGGCAGCTA  3333

Query  7991  ACCTGGACTAGACTACTGCAAGGCTTCAAAAACTCTCCAACTCTGTTTAATGAAGCCCT-  8049
             ||||||||  | || |  ||||| ||||| ||    || || || ||| |||| ||||| 
Sbjct  3334  ACCTGGACACGCCTTCCTCAAGGGTTCAAGAATAGCCCCACCCTATTTGATGAGGCCCTG  3393

Query  8050  AAATCAGGATTTGGACTCGTTTC----TCCAGAGCCATAATTCAGTTACGCTCCTGCATC  8105
              | ||| ||  ||| |   ||||    |   |  ||    |  |||    ||||| ||  
Sbjct  3394  CACTCA-GACCTGG-CCGATTTCAGGGTAAGGTACCCGGCTCTAGT---CCTCCTACAAT  3448

Query  8106  ACGTAGATGACTTGCTTCTGGCGGCCCCTCCGAAG-CCGAATGCCAACAGGCCACTGGAG  8164
             | ||||||||| |  | ||||| ||  |  | | | | |||||||   | |  |||   |
Sbjct  3449  ATGTAGATGACCTCTTGCTGGCTGCGGCAACCAGGACTGAATGCCTGGAAGGGACTAAGG  3508

Query  8165  ACCTCCTCCAGGAGTTGGGGCAGT-TGGGCTATCGGGCCAGTGCAAAGAAGGCTCAAATA  8223
               |||||  | || || ||||| |  ||| || || |||  |||||||||||| ||||| 
Sbjct  3509  CACTCCTTGA-GACTTTGGGCAATAAGGGGTACCGAGCCTCTGCAAAGAAGGCCCAAATT  3567

Query  8224  TGCAGGCAAACAGTCACCTACCTGGGATATAACCTGAAAGAAGGAACCAGATGGCTGACA  8283
             |||  ||||  |||||| |||||||| ||     | ||||| ||    || ||||| || 
Sbjct  3568  TGCCTGCAAGAAGTCACATACCTGGGGTACTCTTTAAAAGATGGCCAAAGGTGGCTTACC  3627

Query  8284  GAGGCCATGAAAGAGACTATTCTTAGACTTCCAGTCCC---GACCTCAGCCCGAGAGGTC  8340
              | ||    || ||  | || ||     | || || ||    | ||||   ||| | || 
Sbjct  3628  AAAGCTCGCAAGGAAGCCATCCTATCCATCCCTGTGCCTAAAAACTCA---CGACAAGTA  3684

Query  8341  CGCGAGTTTTTAGGGACGACAGGCTACTGCCGGCTGTGGATTCTGGGGTATGCTGAAATA  8400
              | |||||  | || ||  |||| |||||||||||||||||||  || | ||| ||  | 
Sbjct  3685  AGAGAGTTCCTTGGAACTGCAGGTTACTGCCGGCTGTGGATTCCCGGTTTTGCCGAGCT-  3743

Query  8401  GCGAAGCCTCTGTATGAGGCAACCA-AGGATAAGGTCCCTTGGGCC--TGGGGGTCAGAC  8457
              || |||| |  ||| |  |   ||   ||  |||  |  ||  ||  |||||  |||| 
Sbjct  3744  -CGCAGCCCCGCTAT-ACCCTCTCACTCGACCAGGAACTCTGTTCCAGTGGGGAACAGAG  3801

Query  8458  AAACAGAAGGCCTATGATGAACTCAAGGTCGCTCTCTTGAGAGCCCCGGCCCTGGCATTG  8517
              ||||   |||||  || ||  | ||    || ||||||||  |||| |||||||  |||
Sbjct  3802  CAACAATTGGCCTTCGAGGACATTAAAAAAGCCCTCTTGAGTTCCCCTGCCCTGGGGTTG  3861

Query  8518  CCAGACCCCCTGAAGCCCTTCACTTTCTTTGTTGATGAGAGAAGGGAAATAGCGAAAGGG  8577
             |||||   |   || |||||    || ||| |||||||||     | | | || || |||
Sbjct  3862  CCAGATATCACCAAACCCTTTGAATTATTTATTGATGAGAACTCAGGATTTGCAAAGGGG  3921

Query  8578  GTGCTAATGTAGCATCTGGGGCCCTGGAAATGTCCGGTTGCCTATTTATCCAAGAAGCTA  8637
             ||| || |  |  | ||||| ||||||||| | || ||||||||  |||| || ||||| 
Sbjct  3922  GTGTTAGTCCAAAAACTGGGACCCTGGAAAAGACCAGTTGCCTACCTATCAAAAAAGCTG  3981

Query  8638  GATCCAGTTGCAGCAGGATGGCCCCGGTGCTTAAGGATCATTGCGGCAGTAGTCCTAATG  8697
             ||| |||| ||| | ||||||||||  || ||| | ||  |||| ||  | | | |  | 
Sbjct  3982  GATACAGTGGCATCTGGATGGCCCCCTTGTTTACGCATGGTTGCAGCCATCGCCATCCTA  4041

Query  8698  GTGAAAGATGCAG  8710
             || || |||||||
Sbjct  4042  GTCAAGGATGCAG  4054


 Score = 86.0 bits (94),  Expect = 9e-14
 Identities = 239/363 (66%), Gaps = 8/363 (2%)
 Strand=Plus/Plus

Query  12110  TCGATTAGTCATTTAGAGAAGTCGCTCACCTCTCTATCCGAGGTAGTACTCCAGAATAGA  12169
              || ||||||   ||||| ||||| || ||||| || || || |||||  | || || |||
Sbjct  7479   TCAATTAGTGCCTTAGAAAAGTCCCTGACCTCCCTTTCTGAAGTAGTCTTACAAAACAGA  7538

Query  12170  AGAGGACTTGATTTGTTGTTCCTCCAACAAGGGGGACTGTGTGTCGCGCTAGAAGAGGAA  12229
               | || || ||| |  | ||| | ||| | || || || |||| |||  || |||| |||
Sbjct  7539   CGGGGCCTAGATATTCTATTCTTACAAGAGGGAGGGCTCTGTGCCGCATTAAAAGAAGAA  7598

Query  12230  TGTTGTTTTTATGCTGACCATACTGGTGTAGTAAAAGAATCCATGGCAAAAGTGAGAGAA  12289
              ||||| || ||||| || || || ||  | ||   |||    ||||| ||| ||||||||
Sbjct  7599   TGTTGCTTCTATGCGGATCACACCGGACTCGTCCGAGACAATATGGCTAAATTGAGAGAA  7658

Query  12290  GGGTTAGCCAAGAGAAAACGGGAAAGG---GAAGGTGAGGAGAATTGGTTTGAGGCTTGG  12346
               |  ||    || |  |||   ||  |   ||     |  ||   |||||||| |  |||
Sbjct  7659   AGACTAAAACAGCGGCAAC---AACTGTTTGACTCCCAACAGGGATGGTTTGAAGGATGG  7715

Query  12347  TTTAATAGATCCCCCTGGTTCACCACCTTAGTATCTACCTTAGTGGGCCCGGTTATCTTG  12406
              || || |  |||||||||||||| |||||| | ||  || |  |||||||  |  |  | 
Sbjct  7716   TTCAACAAGTCCCCCTGGTTCACAACCTTAATTTCCTCCATTATGGGCCCCTTACTAATC  7775

Query  12407  CTTGTGCTTATTTTAACCTTTGGCCCTTGCATATTGAACAAGCTTATTA-ATTTTGTGAA  12465
              ||  | || ||| |   ||| ||||| |||||  | ||| || ||| || | || || ||
Sbjct  7776   CTACTCCTAATTCTCCTCTTCGGCCCATGCATCCTTAAC-AGATTAGTACAATTCGTAAA  7834

Query  12466  AGA  12468
              |||
Sbjct  7835   AGA  7837


 Score = 62.6 bits (68),  Expect = 1e-06
 Identities = 116/168 (69%), Gaps = 2/168 (1%)
 Strand=Plus/Plus

Query  9106  CCGGGGACCTCAGCCCAGAAGGCCGAACTGATCGCTCTGGCGGAGGCGCTGGAACGGGCC  9165
             || || || |||||||||   ||||||||||| || ||| |  |||| ||  |   ||| 
Sbjct  4444  CCCGGAACGTCAGCCCAGCGAGCCGAACTGATTGCCCTGACCCAGGCACTAAAGATGGCA  4503

Query  9166  AAAGGGAGACCAG-TAACTGTCTACACCGATAGCCGCTACGCTTTTGGTACTGTCCATGT  9224
              |||| | |  || |||||||||| || || ||||| || || |||| |||    |||||
Sbjct  4504  GAAGGTA-AGAAGCTAACTGTCTATACGGACAGCCGATATGCCTTTGCTACAACTCATGT  4562

Query  9225  GCATGGCGCTATCTACCGGGAGAGAGGCTTTGTTACAGCGGAAGGAAA  9272
              || || |  |||||| ||  | | ||| |  | ||  | ||||||||
Sbjct  4563  ACACGGGGAAATCTACAGGCGGCGGGGCCTACTAACTTCAGAAGGAAA  4610


 Score = 52.7 bits (57),  Expect = 0.002
 Identities = 96/141 (68%), Gaps = 0/141 (0%)
 Strand=Plus/Plus

Query  10432  CCAGGGGATTGGGTGTGGGTAAGGAGACACAGGTCCCGGACACTGGAGGAAAGGTGGAAA  10491
              ||||| || |  || |||||  |||||||     ||  ||  || |||  | ||||||||
Sbjct  5782   CCAGGAGACTCCGTCTGGGTTCGGAGACATCAAACCAAGAACCTCGAGCCACGGTGGAAA  5841

Query  10492  GGTCCTTATGTGGTTATTCTGGTTACCCCCACTGCCTTAAAGGTTGACGGCATCGGGCCT  10551
              || ||  || | ||  | |||   |||||||| ||||||||||| |||||  | |   | 
Sbjct  5842   GGACCACATATCGTCCTCCTGACCACCCCCACAGCCTTAAAGGTAGACGGAGTTGCTGCC  5901

Query  10552  TGGGTCCATCACTCTCACGTG  10572
              ||| | ||   ||||||||||
Sbjct  5902   TGGATTCACGCCTCTCACGTG  5922


>AF052723.1 Feline leukemia virus strain Rickard subgroup A, complete 
genome
Length=8448

 Score = 158 bits (174),  Expect = 2e-35
 Identities = 313/463 (68%), Gaps = 3/463 (1%)
 Strand=Plus/Plus

Query  9818   ATTGGGAAGTGGATTTTACTGAGGTAAAGCCTGGGAGGTATGGGTATAAGTACTTGCTAG  9877
              |||||||||| || || |||||  | ||||| || | |||||| ||||| ||| |  | |
Sbjct  5159   ATTGGGAAGTAGACTTCACTGAAATCAAGCCAGGAATGTATGGATATAAATACCTCTTGG  5218

Query  9878   TAATGGTTGACACATTTTCGGGCTGGGTAGAAGCCTTCCCCACGAAACGGCAGACTGCCC  9937
              |  |  | || || || || |||||||  ||||| | |||| | ||||   | || ||  
Sbjct  5219   TGTTCATAGATACCTTCTCTGGCTGGGCCGAAGCTTACCCCGCCAAACATGAAACAGCAA  5278

Query  9938   AGGTTGTTGCTAAGGCGTTACTAGAAGAAATTATTCCCAGATATGGGGTCTCCAAGGTTT  9997
              | |||||||| |||    |  ||||||||||| ||||| | || ||| || |  |||| |
Sbjct  5279   AAGTTGTTGCCAAGAAACTCTTAGAAGAAATTTTTCCCCGCTACGGGATCCCTCAGGTAT  5338

Query  9998   TAGGCTCCGATAATGGCCCAGCTTTCATCAGTAACGTTCTACAGGGACTGGCCCGAGCGA  10057
              | || || |||||||| || || || |||    | ||    |||    |||||       
Sbjct  5339   TGGGTTCAGATAATGGACCCGCCTTTATCTCCCAGGTAAGTCAGTCTGTGGCCACCCTAC  5398

Query  10058  TAGGGACCAATTGGAAGTTACATTGTGAATATAATCCCCAGAGCTCAGGGCAGGTAGAGA  10117
              | ||||  ||||||||||||||||||| |||    ||||| || ||||| |||||||| |
Sbjct  5399   TGGGGATTAATTGGAAGTTACATTGTGCATACCGACCCCAAAGTTCAGGTCAGGTAGAAA  5458

Query  10118  GAATGAATCGGACTCTAAAGGTGACCTTGTCCAAACTGGCCATCGAGACTGGC---GGGG  10174
              |||||||| |  |  | |||| ||| ||  | ||| |  |  | || ||||||     ||
Sbjct  5459   GAATGAATAGATCAATTAAGGAGACTTTAACTAAATTAACGCTAGAAACTGGCTCTAAGG  5518

Query  10175  ACTGGGTGACCCTCTTACCCTATGCTATCTTCCGGGTTCGGAACTCACCATATGTACGTG  10234
              | ||||||  |||| | |||   | | | | |||||| || ||| | |||      |  |
Sbjct  5519   ATTGGGTGCTCCTCCTGCCCCTGGTTTTATACCGGGTACGTAACACGCCAGGCCCCCACG  5578

Query  10235  GTTTGACACCTTTCGAAATTCTGTATGGAGCACCACCCCCCAT  10277
              | || || ||||| ||||| ||||| || ||||| || || ||
Sbjct  5579   GGTTAACTCCTTTTGAAATCCTGTACGGGGCACCCCCACCTAT  5621


 Score = 148 bits (163),  Expect = 3e-32
 Identities = 665/1033 (64%), Gaps = 32/1033 (3%)
 Strand=Plus/Plus

Query  7695  GGAATACTGAAACCTTGCCATTCTGCCTGGAACACCCCACTTCTCCCCGTTAAGAAACCG  7754
             || || || || || ||||| ||  | ||||| || ||  |  | || |||||||| || 
Sbjct  3037  GGCATCCTCAAGCCCTGCCAGTCCCCATGGAATACACCCTTATTACCTGTTAAGAAGCCA  3096

Query  7755  GGGGAAAAG-ATTATAGGCCAGTCCAGGACCTGAGGGAAGTGAATAAGAGGGTCGAAGAC  7813
             |||    || |||| || ||||| |||||| | || ||||| || || || || ||||||
Sbjct  3097  GGGACCGAGGATTACAGACCAGTGCAGGACTTAAGAGAAGTAAACAAAAGAGTGGAAGAC  3156

Query  7814  ATCCACCCCACGGTCCCCAACCCTTATACCTTGCTAAGTCACTTGCCCCCTTCACATGTC  7873
             ||||| || || || || || || |||| | | || ||   | | || || || ||    
Sbjct  3157  ATCCATCCTACTGTGCCAAATCCATATAACCTCCTTAGCACCCTCCCGCCGTCTCACCCT  3216

Query  7874  TGATATACTACCTTAGACCTAAAGGATGCATTTTTTAGCATAGCCCTGGCAACCAG-CAG  7932
             || || |||  | ||||  |||| || || |||||  || | ||     ||  | |  ||
Sbjct  3217  TGGTACACTGTCCTAGATTTAAAAGACGCTTTTTTCTGCCT-GCGACTACACTCTGAGAG  3275

Query  7933  CCAACACATTTTTGCCTTCGAATGGCATGAT--GGCAATACGGGAACCCCCGGGCAGCTG  7990
              |||    ||||||| || ||||||   |||   | ||||  |||    | |||||||| 
Sbjct  3276  TCAATTACTTTTTGCATTTGAATGGAGAGATCCAGAAATA--GGACTGTCAGGGCAGCTA  3333

Query  7991  ACCTGGACTAGACTACTGCAAGGCTTCAAAAACTCTCCAACTCTGTTTAATGAAGCCCT-  8049
             ||||||||  | || |  ||||| ||||| ||    || || || ||| |||| ||||| 
Sbjct  3334  ACCTGGACACGCCTTCCTCAAGGGTTCAAGAATAGCCCCACCCTATTTGATGAGGCCCTG  3393

Query  8050  AAATCAGGATTTGGACTCGTTTC----TCCAGAGCCATAATTCAGTTACGCTCCTGCATC  8105
              | ||| ||  ||| |   ||||    |   |  ||    |  |||    ||||| ||  
Sbjct  3394  CACTCA-GACCTGG-CCGATTTCAGGGTAAGGTACCCGGCTCTAGT---CCTCCTACAAT  3448

Query  8106  ACGTAGATGACTTGCTTCTGGCGGCCCCTCCGAAG-CCGAATGCCAACAGGCCACTGGAG  8164
             | ||||||||| |  | ||||| ||  |  | | | | |||||||   | |  |||   |
Sbjct  3449  ATGTAGATGACCTCTTGCTGGCTGCGGCAACCAGGACTGAATGCCTGGAAGGGACTAAGG  3508

Query  8165  ACCTCCTCCAGGAGTTGGGGCAGT-TGGGCTATCGGGCCAGTGCAAAGAAGGCTCAAATA  8223
               |||||  | || || ||||| |  ||| || || |||  |||||||||||| ||||| 
Sbjct  3509  CACTCCTTGA-GACTTTGGGCAATAAGGGGTACCGAGCCTCTGCAAAGAAGGCCCAAATT  3567

Query  8224  TGCAGGCAAACAGTCACCTACCTGGGATATAACCTGAAAGAAGGAACCAGATGGCTGACA  8283
             |||  ||||  |||||| |||||||| ||     | ||||| ||    || ||||| || 
Sbjct  3568  TGCCTGCAAGAAGTCACATACCTGGGGTACTCTTTAAAAGATGGCCAAAGGTGGCTTACC  3627

Query  8284  GAGGCCATGAAAGAGACTATTCTTAGACTTCCAGTCCC---GACCTCAGCCCGAGAGGTC  8340
              | ||    || ||  | || ||     | || || ||    | ||||   ||| | || 
Sbjct  3628  AAAGCTCGCAAGGAAGCCATCCTATCCATCCCTGTGCCTAAAAACTCA---CGACAAGTA  3684

Query  8341  CGCGAGTTTTTAGGGACGACAGGCTACTGCCGGCTGTGGATTCTGGGGTATGCTGAAATA  8400
              | |||||  | || ||  |||| |||||||||||||||||||  || | ||| ||  | 
Sbjct  3685  AGAGAGTTCCTTGGAACTGCAGGTTACTGCCGGCTGTGGATTCCCGGTTTTGCCGAGCT-  3743

Query  8401  GCGAAGCCTCTGTATGAGGCAACCA-AGGATAAGGTCCCTTGGGCC--TGGGGGTCAGAC  8457
              || |||| |  ||| |  |   ||   ||  |||  |  ||  ||  |||||  |||| 
Sbjct  3744  -CGCAGCCCCGCTAT-ACCCTCTCACTCGACCAGGAACTCTGTTCCAGTGGGGAACAGAG  3801

Query  8458  AAACAGAAGGCCTATGATGAACTCAAGGTCGCTCTCTTGAGAGCCCCGGCCCTGGCATTG  8517
              ||||   |||||  || ||  | ||    || ||||||||  |||| |||||||  |||
Sbjct  3802  CAACAATTGGCCTTCGAGGACATTAAAAAAGCCCTCTTGAGTTCCCCTGCCCTGGGGTTG  3861

Query  8518  CCAGACCCCCTGAAGCCCTTCACTTTCTTTGTTGATGAGAGAAGGGAAATAGCGAAAGGG  8577
             |||||   |   || |||||    || ||| |||||||||     | | | || || |||
Sbjct  3862  CCAGATATCACCAAACCCTTTGAATTATTTATTGATGAGAACTCAGGATTTGCAAAGGGG  3921

Query  8578  GTGCTAATGTAGCATCTGGGGCCCTGGAAATGTCCGGTTGCCTATTTATCCAAGAAGCTA  8637
             ||| || |  |  | ||||| ||||||||| | || ||||||||  |||| || ||||| 
Sbjct  3922  GTGTTAGTCCAAAAACTGGGACCCTGGAAAAGACCAGTTGCCTACCTATCAAAAAAGCTG  3981

Query  8638  GATCCAGTTGCAGCAGGATGGCCCCGGTGCTTAAGGATCATTGCGGCAGTAGTCCTAATG  8697
             ||| |||| ||| | ||||||||||  || ||| | ||  |||| ||  | | | |  | 
Sbjct  3982  GATACAGTGGCATCTGGATGGCCCCCTTGTTTACGCATGGTTGCAGCCATCGCCATCCTA  4041

Query  8698  GTGAAAGATGCAG  8710
             || || |||||||
Sbjct  4042  GTCAAGGATGCAG  4054


 Score = 86.0 bits (94),  Expect = 9e-14
 Identities = 239/363 (66%), Gaps = 8/363 (2%)
 Strand=Plus/Plus

Query  12110  TCGATTAGTCATTTAGAGAAGTCGCTCACCTCTCTATCCGAGGTAGTACTCCAGAATAGA  12169
              || ||||||   ||||| ||||| || ||||| || || || |||||  | || || |||
Sbjct  7479   TCAATTAGTGCCTTAGAAAAGTCCCTGACCTCCCTTTCTGAAGTAGTCTTACAAAACAGA  7538

Query  12170  AGAGGACTTGATTTGTTGTTCCTCCAACAAGGGGGACTGTGTGTCGCGCTAGAAGAGGAA  12229
               | || || ||| |  | ||| | ||| | || || || |||| |||  || |||| |||
Sbjct  7539   CGGGGCCTAGATATTCTATTCTTACAAGAGGGAGGGCTCTGTGCCGCATTAAAAGAAGAA  7598

Query  12230  TGTTGTTTTTATGCTGACCATACTGGTGTAGTAAAAGAATCCATGGCAAAAGTGAGAGAA  12289
              ||||| || ||||| || || || ||  | ||   |||    ||||| ||| ||||||||
Sbjct  7599   TGTTGCTTCTATGCGGATCACACCGGACTCGTCCGAGACAATATGGCTAAATTGAGAGAA  7658

Query  12290  GGGTTAGCCAAGAGAAAACGGGAAAGG---GAAGGTGAGGAGAATTGGTTTGAGGCTTGG  12346
               |  ||    || |  |||   ||  |   ||     |  ||   |||||||| |  |||
Sbjct  7659   AGACTAAAACAGCGGCAAC---AACTGTTTGACTCCCAACAGGGATGGTTTGAAGGATGG  7715

Query  12347  TTTAATAGATCCCCCTGGTTCACCACCTTAGTATCTACCTTAGTGGGCCCGGTTATCTTG  12406
              || || |  |||||||||||||| |||||| | ||  || |  |||||||  |  |  | 
Sbjct  7716   TTCAACAAGTCCCCCTGGTTCACAACCTTAATTTCCTCCATTATGGGCCCCTTACTAATC  7775

Query  12407  CTTGTGCTTATTTTAACCTTTGGCCCTTGCATATTGAACAAGCTTATTA-ATTTTGTGAA  12465
              ||  | || ||| |   ||| ||||| |||||  | ||| || ||| || | || || ||
Sbjct  7776   CTACTCCTAATTCTCCTCTTCGGCCCATGCATCCTTAAC-AGATTAGTACAATTCGTAAA  7834

Query  12466  AGA  12468
              |||
Sbjct  7835   AGA  7837


 Score = 62.6 bits (68),  Expect = 1e-06
 Identities = 116/168 (69%), Gaps = 2/168 (1%)
 Strand=Plus/Plus

Query  9106  CCGGGGACCTCAGCCCAGAAGGCCGAACTGATCGCTCTGGCGGAGGCGCTGGAACGGGCC  9165
             || || || |||||||||   ||||||||||| || ||| |  |||| ||  |   ||| 
Sbjct  4444  CCCGGAACGTCAGCCCAGCGAGCCGAACTGATTGCCCTGACCCAGGCACTAAAGATGGCA  4503

Query  9166  AAAGGGAGACCAG-TAACTGTCTACACCGATAGCCGCTACGCTTTTGGTACTGTCCATGT  9224
              |||| | |  || |||||||||| || || ||||| || || |||| |||    |||||
Sbjct  4504  GAAGGTA-AGAAGCTAACTGTCTATACGGACAGCCGATATGCCTTTGCTACAACTCATGT  4562

Query  9225  GCATGGCGCTATCTACCGGGAGAGAGGCTTTGTTACAGCGGAAGGAAA  9272
              || || |  |||||| ||  | | ||| |  | ||  | ||||||||
Sbjct  4563  ACACGGGGAAATCTACAGGCGGCGGGGCCTACTAACTTCAGAAGGAAA  4610


 Score = 52.7 bits (57),  Expect = 0.002
 Identities = 96/141 (68%), Gaps = 0/141 (0%)
 Strand=Plus/Plus

Query  10432  CCAGGGGATTGGGTGTGGGTAAGGAGACACAGGTCCCGGACACTGGAGGAAAGGTGGAAA  10491
              ||||| || |  || |||||  |||||||     ||  ||  || |||  | ||||||||
Sbjct  5782   CCAGGAGACTCCGTCTGGGTTCGGAGACATCAAACCAAGAACCTCGAGCCACGGTGGAAA  5841

Query  10492  GGTCCTTATGTGGTTATTCTGGTTACCCCCACTGCCTTAAAGGTTGACGGCATCGGGCCT  10551
              || ||  || | ||  | |||   |||||||| ||||||||||| |||||  | |   | 
Sbjct  5842   GGACCACATATCGTCCTCCTGACCACCCCCACAGCCTTAAAGGTAGACGGAGTTGCTGCC  5901

Query  10552  TGGGTCCATCACTCTCACGTG  10572
              ||| | ||   ||||||||||
Sbjct  5902   TGGATTCACGCCTCTCACGTG  5922


>NC_006934.1 Reticuloendotheliosis virus strain HA9901 from China, 
complete genome
Length=8295

 Score = 142 bits (157),  Expect = 1e-30
 Identities = 664/1021 (65%), Gaps = 45/1021 (4%)
 Strand=Plus/Plus

Query  7691  AGCTGGAATACTGAAACCTTGCCATTCTGCCTGGAACACCCCACTTCTCCCCGTTAAGAA  7750
             ||| || || |||| |||   ||| ||  |||||||||| || || ||||| ||   |||
Sbjct  3049  AGCGGGCATCCTGAGACCCGTCCACTCCCCCTGGAACACTCCCCTCCTCCCTGTGC-GAA  3107

Query  7751  A--CCGGGGGAAAAGATTATAGGCCAGTCCAGGACCTGAGGGAAGTGAATAAGAGGGTCG  7808
             |  ||||       || ||| ||   || || ||  | |||||||| || |||||||| |
Sbjct  3108  AGTCCGGCACGTCCGAGTATCGGATGGTTCAAGATTTAAGGGAAGTAAACAAGAGGGTAG  3167

Query  7809  AAGAC-ATCCACCCCACGGTCCCCAACCCTTATACCTTGCTAAGTCACTTGCCCCCTTCA  7867
             | ||| || ||||| || ||||| ||||| || ||| | || || |  |||||||||   
Sbjct  3168  A-GACTATTCACCCAACTGTCCCTAACCCATACACCCTCCTCAGCCTATTGCCCCCTGAC  3226

Query  7868  CATGTCTGATATACTACCTTAGACCTAAAGGATGCATTTTTTAGCATAGCCCTGGCAACC  7927
             |   | || ||| ||   || ||||| || || || |||||  ||||  | |||||  ||
Sbjct  3227  CGAATATGGTATTCTGTTTTGGACCTGAAAGACGCTTTTTTCTGCATCCCTCTGGCCCCC  3286

Query  7928  -AGCAGCCAACACATTTTTGCCTTCGAATGGCATGATG-GCAATACGG-GAACCCCCGGG  7984
              ||  || ||   || || || ||||| |||   |||| | |  | || ||| |   |||
Sbjct  3287  GAGTCGC-AATTGATCTTCGCATTCGAGTGGGCAGATGCGGAGGAAGGAGAATCA--GGG  3343

Query  7985  CAGCTGACCTGGACTAGACTACTGCAAGGCTTCAAAAACTCTCCAACTCTGTTTAATGAA  8044
             || || ||||||||||| ||||  || || || || ||||| || || || ||| ||| |
Sbjct  3344  CAACTAACCTGGACTAGGCTACCTCAGGGTTTTAAGAACTCACCCACCCTTTTTGATGTA  3403

Query  8045  GCCCTAAATCAGGATTTGGACTCGTTTCTCCAGAGCCATAATTCAGTTACGCTCCTGCAT  8104
             ||||| ||   |||| || |    ||||  |     ||   ||| ||| | ||||| || 
Sbjct  3404  GCCCTTAACAGGGATCTGCAGGGATTTCGACTTGATCACCCTTCCGTTTCCCTCCTTCAG  3463

Query  8105  CACGTAGATGACTTGCTTCTGGCGGCCCCT-CCGAAGCCGAATGCCAACAGGCCACTGGA  8163
              | ||||| ||||| ||| | |||||   | |  ||||||  ||||     |||||  ||
Sbjct  3464  TATGTAGACGACTTACTTATTGCGGCTGATACACAAGCCGCGTGCCTGAGCGCCACCCGA  3523

Query  8164  GACCTCCTCCAGGAGTTGGGGCAGTTGGGCTATCGGG--CCAGTGCAAAGAAGGCTCAAA  8221
             ||| | |||  |   |||| | || |||| || ||||   ||| |  |||||||| ||  
Sbjct  3524  GACTTACTCATGACTTTGGCGGAGCTGGGGTACCGGGTTTCAGGG--AAGAAGGCCCAGC  3581

Query  8222  TATG-CAGGCAAACAGTCACCTACCTGGGATATAACCTGAAAGAAGGAACCAGATGGCTG  8280
             | || || | |   |||||| ||| |||| |  ||  |  |  | ||| |  | |  || 
Sbjct  3582  TCTGTCAAG-AGGAAGTCACATACTTGGGGTTCAAGATCCATAAGGGATCACGGTCCCTA  3640

Query  8281  AC--AGAGGCCATGAAAGAGACTATTCTT-AGACTTCCAGTCCCGACCTCAGCCCGAGAG  8337
              |  | || | |  |   || |||||||| ||| | ||||| ||||   |     |  ||
Sbjct  3641  TCGAATAGCCGA--ACTCAGGCTATTCTTCAGA-TACCAGTACCGAAAACCAAAAGGCAG  3697

Query  8338  GTCCGCGAGTTTTTAGGGACGACAGGCTACTGCCGGCTGTGGATTCTGGGGTATGCTGAA  8397
             || ||||| |||||||| || |  || |||||| |||| ||||| | ||||| ||| |||
Sbjct  3698  GTGCGCGAATTTTTAGGCACAATTGGGTACTGCAGGCTTTGGATCCCGGGGTTTGCCGAA  3757

Query  8398  ATAGCGAAGCCTCTGTATGAGGCAAC----CAAGGATAAGGTCCCTTGGGCCTGGGGGTC  8453
              | ||  |||| || |||| ||||||       ||| | | ||| || |   || ||| |
Sbjct  3758  CTTGCCCAGCCCCTATATGCGGCAACGCGGGGGGGAAACGATCCTTTAG---TGTGGGGC  3814

Query  8454  AGACAAACA-GAAG--GCCTATGATGAAC-TCAAGGTCGCTCTCTTGAGAGCC-CCGGCC  8508
              || ||| | ||||  || | |   || | | ||  | || |||     |||| || || 
Sbjct  3815  -GAAAAAGAGGAAGAAGCGT-TCCAGAGCTTGAAACTAGCCCTC-ACCCAGCCACCAGCT  3871

Query  8509  CTGGCATTGCCAGACCCCCT---GAAGCCCTTCACTTTCTTTGTTGATGAGAGAAGGGAA  8565
              ||||  ||||   | ||||    |||||||||    |||| || || || | ||| |  
Sbjct  3872  TTGGCTCTGCC---CTCCCTAGATAAGCCCTTCCAGCTCTTCGTAGAAGAAACAAGCGGG  3928

Query  8566  ATAGCGAAAGGGGTGCTAATGTAGCATCTGGGGCCCTGGAAATGTCCGGTTGCCTATTTA  8625
                || || || ||||| |   ||   || || || |||||| | || || ||||| |||
Sbjct  3929  GCGGCCAAGGGAGTGCTCACACAGGCCCTCGGTCCATGGAAAAGACCCGTAGCCTACTTA  3988

Query  8626  TCCAAGAAGCTAGATCCAGTTGCAGCAGGATGGCCCCGGTGCTTAAGGATCATTGCGGCA  8685
             ||||| | ||| || || || || || || |||||||||||| |  |   ||||||||||
Sbjct  3989  TCCAAAAGGCTGGACCCTGTGGCGGCTGGCTGGCCCCGGTGCCTCCGAGCCATTGCGGCA  4048

Query  8686  G  8686
             |
Sbjct  4049  G  4049


 Score = 91.5 bits (100),  Expect = 2e-15
 Identities = 236/356 (66%), Gaps = 8/356 (2%)
 Strand=Plus/Plus

Query  9859   GGGTATAAGTACTTGCTAGTAATGGTTGACACATTTTCGGGCTGGGTAGAAGCCTTCCCC  9918
              |||||||| ||| |||| ||| |||| |||||||| |||||||||||||| || |  || 
Sbjct  5216   GGGTATAAATACCTGCTTGTACTGGTAGACACATTCTCGGGCTGGGTAGAGGCATATCCA  5275

Query  9919   ACGAAACGGCAGACTGCCCAGGTTGTTGCTAAGGCGTTACTAGAAGAAATTATTCCCAGA  9978
               | ||  |  | ||  ||||||| ||   ||||    || |  | || ||||| ||||| 
Sbjct  5276   GCAAAGAGAGAAACCTCCCAGGTGGTAATTAAGCATCTAATTCATGATATTATCCCCAGG  5335

Query  9979   TATGGGGTCTCCAAGGTTT---TAGGCTCCGATAATGGCCCAGCTTTCATCAGTAACGTT  10035
              | |||| |  |   |||     | || ||||| ||||| || || ||  |    || || 
Sbjct  5336   TTTGGGTTACC---GGTCCAGATCGGGTCCGACAATGGGCCGGCCTTTGTGGCAAAAGTG  5392

Query  10036  CTACAGGGACTGGCCCGAG-CGATAGGGACCAATTGGAAGTTACATTGTGAATATAATCC  10094
                ||||  | | |   ||| |  ||     |  ||||||| | ||||||| |||    ||
Sbjct  5393   ACACAGC-AGTTGTGTGAGGCCCTAAATGTCTCTTGGAAGCTCCATTGTGCATACCGACC  5451

Query  10095  CCAGAGCTCAGGGCAGGTAGAGAGAATGAATCGGACTCTAAAGGTGACCTTGTCCAAACT  10154
               || ||||| || |||||||| || ||||| || || || |||| |||| |  | ||| |
Sbjct  5452   TCAAAGCTCGGGACAGGTAGAAAGGATGAACCGAACCCTGAAGGAGACCATCGCTAAATT  5511

Query  10155  GGCCATCGAGACTGGCGGGGACTGGGTGACCCTCTTACCCTATGCTATCTTCCGGG  10210
              |   |  ||||| || |||||||||||  ||||| | ||  | ||| |  ||||||
Sbjct  5512   GAGGAAAGAGACAGGAGGGGACTGGGTCTCCCTCCTCCCTCAGGCTTTGCTCCGGG  5567


 Score = 63.5 bits (69),  Expect = 1e-06
 Identities = 115/166 (69%), Gaps = 2/166 (1%)
 Strand=Plus/Plus

Query  9109  GGGACCTCAGCCCAGAAGGCCGAACTGATCGCTCTGGCGGAGGCGCTGGAACGGGCCAAA  9168
             || || ||||||||||| || ||| ||||||| ||  |  |||| |||||| ||  ||| 
Sbjct  4469  GGAACATCAGCCCAGAAAGCAGAATTGATCGCACTAACAAAGGCCCTGGAATGGAGCAAG  4528

Query  9169  G-GGAGACCAGTAACTGTCTACACCGATAGCCGCTACGCTTTTGGTACTGTCCATGTGCA  9227
             |   ||| | || |   ||||||| |||||||| || || || |  ||| | || || ||
Sbjct  4529  GACAAGAGC-GTCAACATCTACACGGATAGCCGTTATGCATTCGCCACTCTACACGTCCA  4587

Query  9228  TGGCGCTATCTACCGGGAGAGAGGCTTTGTTACAGCGGAAGGAAAG  9273
             |||    |||||| | || || ||  |  | ||||| |  ||||||
Sbjct  4588  TGGGATGATCTACAGAGAAAGGGGACTGTTGACAGCAGGGGGAAAG  4633


 Score = 41.9 bits (45),  Expect = 3.4
 Identities = 27/30 (90%), Gaps = 0/30 (0%)
 Strand=Plus/Plus

Query  4942  AACATTTGGGGGCTCATCCGGGATACCCCC  4971
             ||||||||||||||| |||||||| || ||
Sbjct  539   AACATTTGGGGGCTCGTCCGGGATTCCTCC  568


>AY842951.1 Reticuloendotheliosis virus strain HA9901 from China, 
complete genome
Length=8295

 Score = 142 bits (157),  Expect = 1e-30
 Identities = 664/1021 (65%), Gaps = 45/1021 (4%)
 Strand=Plus/Plus

Query  7691  AGCTGGAATACTGAAACCTTGCCATTCTGCCTGGAACACCCCACTTCTCCCCGTTAAGAA  7750
             ||| || || |||| |||   ||| ||  |||||||||| || || ||||| ||   |||
Sbjct  3049  AGCGGGCATCCTGAGACCCGTCCACTCCCCCTGGAACACTCCCCTCCTCCCTGTGC-GAA  3107

Query  7751  A--CCGGGGGAAAAGATTATAGGCCAGTCCAGGACCTGAGGGAAGTGAATAAGAGGGTCG  7808
             |  ||||       || ||| ||   || || ||  | |||||||| || |||||||| |
Sbjct  3108  AGTCCGGCACGTCCGAGTATCGGATGGTTCAAGATTTAAGGGAAGTAAACAAGAGGGTAG  3167

Query  7809  AAGAC-ATCCACCCCACGGTCCCCAACCCTTATACCTTGCTAAGTCACTTGCCCCCTTCA  7867
             | ||| || ||||| || ||||| ||||| || ||| | || || |  |||||||||   
Sbjct  3168  A-GACTATTCACCCAACTGTCCCTAACCCATACACCCTCCTCAGCCTATTGCCCCCTGAC  3226

Query  7868  CATGTCTGATATACTACCTTAGACCTAAAGGATGCATTTTTTAGCATAGCCCTGGCAACC  7927
             |   | || ||| ||   || ||||| || || || |||||  ||||  | |||||  ||
Sbjct  3227  CGAATATGGTATTCTGTTTTGGACCTGAAAGACGCTTTTTTCTGCATCCCTCTGGCCCCC  3286

Query  7928  -AGCAGCCAACACATTTTTGCCTTCGAATGGCATGATG-GCAATACGG-GAACCCCCGGG  7984
              ||  || ||   || || || ||||| |||   |||| | |  | || ||| |   |||
Sbjct  3287  GAGTCGC-AATTGATCTTCGCATTCGAGTGGGCAGATGCGGAGGAAGGAGAATCA--GGG  3343

Query  7985  CAGCTGACCTGGACTAGACTACTGCAAGGCTTCAAAAACTCTCCAACTCTGTTTAATGAA  8044
             || || ||||||||||| ||||  || || || || ||||| || || || ||| ||| |
Sbjct  3344  CAACTAACCTGGACTAGGCTACCTCAGGGTTTTAAGAACTCACCCACCCTTTTTGATGTA  3403

Query  8045  GCCCTAAATCAGGATTTGGACTCGTTTCTCCAGAGCCATAATTCAGTTACGCTCCTGCAT  8104
             ||||| ||   |||| || |    ||||  |     ||   ||| ||| | ||||| || 
Sbjct  3404  GCCCTTAACAGGGATCTGCAGGGATTTCGACTTGATCACCCTTCCGTTTCCCTCCTTCAG  3463

Query  8105  CACGTAGATGACTTGCTTCTGGCGGCCCCT-CCGAAGCCGAATGCCAACAGGCCACTGGA  8163
              | ||||| ||||| ||| | |||||   | |  ||||||  ||||     |||||  ||
Sbjct  3464  TATGTAGACGACTTACTTATTGCGGCTGATACACAAGCCGCGTGCCTGAGCGCCACCCGA  3523

Query  8164  GACCTCCTCCAGGAGTTGGGGCAGTTGGGCTATCGGG--CCAGTGCAAAGAAGGCTCAAA  8221
             ||| | |||  |   |||| | || |||| || ||||   ||| |  |||||||| ||  
Sbjct  3524  GACTTACTCATGACTTTGGCGGAGCTGGGGTACCGGGTTTCAGGG--AAGAAGGCCCAGC  3581

Query  8222  TATG-CAGGCAAACAGTCACCTACCTGGGATATAACCTGAAAGAAGGAACCAGATGGCTG  8280
             | || || | |   |||||| ||| |||| |  ||  |  |  | ||| |  | |  || 
Sbjct  3582  TCTGTCAAG-AGGAAGTCACATACTTGGGGTTCAAGATCCATAAGGGATCACGGTCCCTA  3640

Query  8281  AC--AGAGGCCATGAAAGAGACTATTCTT-AGACTTCCAGTCCCGACCTCAGCCCGAGAG  8337
              |  | || | |  |   || |||||||| ||| | ||||| ||||   |     |  ||
Sbjct  3641  TCGAATAGCCGA--ACTCAGGCTATTCTTCAGA-TACCAGTACCGAAAACCAAAAGGCAG  3697

Query  8338  GTCCGCGAGTTTTTAGGGACGACAGGCTACTGCCGGCTGTGGATTCTGGGGTATGCTGAA  8397
             || ||||| |||||||| || |  || |||||| |||| ||||| | ||||| ||| |||
Sbjct  3698  GTGCGCGAATTTTTAGGCACAATTGGGTACTGCAGGCTTTGGATCCCGGGGTTTGCCGAA  3757

Query  8398  ATAGCGAAGCCTCTGTATGAGGCAAC----CAAGGATAAGGTCCCTTGGGCCTGGGGGTC  8453
              | ||  |||| || |||| ||||||       ||| | | ||| || |   || ||| |
Sbjct  3758  CTTGCCCAGCCCCTATATGCGGCAACGCGGGGGGGAAACGATCCTTTAG---TGTGGGGC  3814

Query  8454  AGACAAACA-GAAG--GCCTATGATGAAC-TCAAGGTCGCTCTCTTGAGAGCC-CCGGCC  8508
              || ||| | ||||  || | |   || | | ||  | || |||     |||| || || 
Sbjct  3815  -GAAAAAGAGGAAGAAGCGT-TCCAGAGCTTGAAACTAGCCCTC-ACCCAGCCACCAGCT  3871

Query  8509  CTGGCATTGCCAGACCCCCT---GAAGCCCTTCACTTTCTTTGTTGATGAGAGAAGGGAA  8565
              ||||  ||||   | ||||    |||||||||    |||| || || || | ||| |  
Sbjct  3872  TTGGCTCTGCC---CTCCCTAGATAAGCCCTTCCAGCTCTTCGTAGAAGAAACAAGCGGG  3928

Query  8566  ATAGCGAAAGGGGTGCTAATGTAGCATCTGGGGCCCTGGAAATGTCCGGTTGCCTATTTA  8625
                || || || ||||| |   ||   || || || |||||| | || || ||||| |||
Sbjct  3929  GCGGCCAAGGGAGTGCTCACACAGGCCCTCGGTCCATGGAAAAGACCCGTAGCCTACTTA  3988

Query  8626  TCCAAGAAGCTAGATCCAGTTGCAGCAGGATGGCCCCGGTGCTTAAGGATCATTGCGGCA  8685
             ||||| | ||| || || || || || || |||||||||||| |  |   ||||||||||
Sbjct  3989  TCCAAAAGGCTGGACCCTGTGGCGGCTGGCTGGCCCCGGTGCCTCCGAGCCATTGCGGCA  4048

Query  8686  G  8686
             |
Sbjct  4049  G  4049


 Score = 91.5 bits (100),  Expect = 2e-15
 Identities = 236/356 (66%), Gaps = 8/356 (2%)
 Strand=Plus/Plus

Query  9859   GGGTATAAGTACTTGCTAGTAATGGTTGACACATTTTCGGGCTGGGTAGAAGCCTTCCCC  9918
              |||||||| ||| |||| ||| |||| |||||||| |||||||||||||| || |  || 
Sbjct  5216   GGGTATAAATACCTGCTTGTACTGGTAGACACATTCTCGGGCTGGGTAGAGGCATATCCA  5275

Query  9919   ACGAAACGGCAGACTGCCCAGGTTGTTGCTAAGGCGTTACTAGAAGAAATTATTCCCAGA  9978
               | ||  |  | ||  ||||||| ||   ||||    || |  | || ||||| ||||| 
Sbjct  5276   GCAAAGAGAGAAACCTCCCAGGTGGTAATTAAGCATCTAATTCATGATATTATCCCCAGG  5335

Query  9979   TATGGGGTCTCCAAGGTTT---TAGGCTCCGATAATGGCCCAGCTTTCATCAGTAACGTT  10035
              | |||| |  |   |||     | || ||||| ||||| || || ||  |    || || 
Sbjct  5336   TTTGGGTTACC---GGTCCAGATCGGGTCCGACAATGGGCCGGCCTTTGTGGCAAAAGTG  5392

Query  10036  CTACAGGGACTGGCCCGAG-CGATAGGGACCAATTGGAAGTTACATTGTGAATATAATCC  10094
                ||||  | | |   ||| |  ||     |  ||||||| | ||||||| |||    ||
Sbjct  5393   ACACAGC-AGTTGTGTGAGGCCCTAAATGTCTCTTGGAAGCTCCATTGTGCATACCGACC  5451

Query  10095  CCAGAGCTCAGGGCAGGTAGAGAGAATGAATCGGACTCTAAAGGTGACCTTGTCCAAACT  10154
               || ||||| || |||||||| || ||||| || || || |||| |||| |  | ||| |
Sbjct  5452   TCAAAGCTCGGGACAGGTAGAAAGGATGAACCGAACCCTGAAGGAGACCATCGCTAAATT  5511

Query  10155  GGCCATCGAGACTGGCGGGGACTGGGTGACCCTCTTACCCTATGCTATCTTCCGGG  10210
              |   |  ||||| || |||||||||||  ||||| | ||  | ||| |  ||||||
Sbjct  5512   GAGGAAAGAGACAGGAGGGGACTGGGTCTCCCTCCTCCCTCAGGCTTTGCTCCGGG  5567


 Score = 63.5 bits (69),  Expect = 1e-06
 Identities = 115/166 (69%), Gaps = 2/166 (1%)
 Strand=Plus/Plus

Query  9109  GGGACCTCAGCCCAGAAGGCCGAACTGATCGCTCTGGCGGAGGCGCTGGAACGGGCCAAA  9168
             || || ||||||||||| || ||| ||||||| ||  |  |||| |||||| ||  ||| 
Sbjct  4469  GGAACATCAGCCCAGAAAGCAGAATTGATCGCACTAACAAAGGCCCTGGAATGGAGCAAG  4528

Query  9169  G-GGAGACCAGTAACTGTCTACACCGATAGCCGCTACGCTTTTGGTACTGTCCATGTGCA  9227
             |   ||| | || |   ||||||| |||||||| || || || |  ||| | || || ||
Sbjct  4529  GACAAGAGC-GTCAACATCTACACGGATAGCCGTTATGCATTCGCCACTCTACACGTCCA  4587

Query  9228  TGGCGCTATCTACCGGGAGAGAGGCTTTGTTACAGCGGAAGGAAAG  9273
             |||    |||||| | || || ||  |  | ||||| |  ||||||
Sbjct  4588  TGGGATGATCTACAGAGAAAGGGGACTGTTGACAGCAGGGGGAAAG  4633


 Score = 41.9 bits (45),  Expect = 3.4
 Identities = 27/30 (90%), Gaps = 0/30 (0%)
 Strand=Plus/Plus

Query  4942  AACATTTGGGGGCTCATCCGGGATACCCCC  4971
             ||||||||||||||| |||||||| || ||
Sbjct  539   AACATTTGGGGGCTCGTCCGGGATTCCTCC  568


>NC_043382.1 Snyder-Theilen feline sarcoma virus genomic sequence
Length=4901

 Score = 99.6 bits (109),  Expect = 1e-17
 Identities = 134/187 (72%), Gaps = 0/187 (0%)
 Strand=Plus/Plus

Query  12102  TGGAAACCTCGATTAGTCATTTAGAGAAGTCGCTCACCTCTCTATCCGAGGTAGTACTCC  12161
              ||||||  || ||||||   ||||| || || || ||||| || || ||||||||  | |
Sbjct  3845   TGGAAAAGTCAATTAGTGCCTTAGAAAAATCCCTGACCTCCCTCTCTGAGGTAGTCTTAC  3904

Query  12162  AGAATAGAAGAGGACTTGATTTGTTGTTCCTCCAACAAGGGGGACTGTGTGTCGCGCTAG  12221
              | || ||  |||| || ||| |  ||||||| ||  | || || || ||||  ||| || 
Sbjct  3905   AAAACAGGCGAGGCCTAGATATTCTGTTCCTACAGGAGGGAGGGCTATGTGCAGCGTTAA  3964

Query  12222  AAGAGGAATGTTGTTTTTATGCTGACCATACTGGTGTAGTAAAAGAATCCATGGCAAAAG  12281
              |||| ||||||||||||||||| || || || ||  ||||   |||    ||||| ||| 
Sbjct  3965   AAGAAGAATGTTGTTTTTATGCAGATCACACCGGATTAGTCCGAGATAATATGGCTAAAT  4024

Query  12282  TGAGAGA  12288
              | |||||
Sbjct  4025   TAAGAGA  4031


 Score = 52.7 bits (57),  Expect = 0.002
 Identities = 57/76 (75%), Gaps = 0/76 (0%)
 Strand=Plus/Plus

Query  10484  GGTGGAAAGGTCCTTATGTGGTTATTCTGGTTACCCCCACTGCCTTAAAGGTTGACGGCA  10543
              |||||||||| ||  || | ||  |||||   |||||||| ||||||||||| |||||  
Sbjct  3567   GGTGGAAAGGACCACATATCGTCCTTCTGACCACCCCCACAGCCTTAAAGGTAGACGGAG  3626

Query  10544  TCGGGCCTTGGGTCCA  10559
              | |   ||||| ||||
Sbjct  3627   TTGCTGCTTGGATCCA  3642


 Score = 47.3 bits (51),  Expect = 0.080
 Identities = 77/110 (70%), Gaps = 6/110 (5%)
 Strand=Plus/Plus

Query  12332  TGGTTTGAGGCTTGGTTTAATAGATCCCCCTGGTTCACCACCTTAGTATCTACCTTAGTG  12391
              |||||||| |  ||||| || |  ||||||||||| |||||| || | ||  || |  ||
Sbjct  4075   TGGTTTGAAGGATGGTTCAACAAGTCCCCCTGGTTTACCACCCTAATTTCCTCCATTATG  4134

Query  12392  GGCCC---GGTTATCTTGCTTGTGCTTATTTTAACCTTTGGCCCTTGCAT  12438
              |||||     ||||| |||   | || ||| |   ||| ||||| |||||
Sbjct  4135   GGCCCCTTACTTATCCTGC---TCCTAATTCTCCTCTTCGGCCCATGCAT  4181


 Score = 43.7 bits (47),  Expect = 0.98
 Identities = 34/41 (83%), Gaps = 0/41 (0%)
 Strand=Plus/Plus

Query  6305  GAGGCCAGAAAGAATGTCCCCGGCGACAACGGGCGGCCAAC  6345
             |||||| ||||| | || || |||||  |||||||||||||
Sbjct  1796  GAGGCCCGAAAGCAAGTTCCAGGCGAAGACGGGCGGCCAAC  1836


>NC_001500.1 Spleen focus-forming virus, complete genome
Length=6296

 Score = 99.6 bits (109),  Expect = 1e-17
 Identities = 303/455 (67%), Gaps = 19/455 (4%)
 Strand=Plus/Plus

Query  8108  GTAGATGACTTGCTTCTGGCGGCCCCTCCGAAGC-CGAATGCCAACAGGCCACTGGAGAC  8166
             ||||||||||| || ||||| ||| || |  |||  || || ||||| |  ||  | | |
Sbjct  2852  GTAGATGACTTACTGCTGGCCGCCACTTCTGAGCTTGACTGTCAACAAGGTACGCGGGCC  2911

Query  8167  CTCCTCCAGGAGTTGGGGCAGTTGGGCTATCGGGCCAGTGCAAAGAAGGCTCAAATATGC  8226
             ||  | ||     | ||| |  | || |||||||||   || ||||| || ||||  |||
Sbjct  2912  CTGTTACAAACCCTAGGGGACCTCGGATATCGGGCCTCGGCCAAGAAAGCCCAAAATTGC  2971

Query  8227  AGGCAAACA-GTCACCTACCTGGGATATAACCTGAAAGAAGGAACCAGATGGCTGACAGA  8285
               | ||||| ||||  || ||||| |||   || ||||| ||     |||||||||| ||
Sbjct  2972  CAG-AAACAGGTCAAGTATCTGGGGTATCTTCTAAAAGAGGGTCAGGGATGGCTGACTGA  3030

Query  8286  GGCCATGAAAGAGACTATTCTTAGACTTCC-AGTCC--CGACCTCAGCCCGAGAGGTCCG  8342
             |||||  ||||||||| |  |  | |  || | |||   ||||    | ||| |  |  |
Sbjct  3031  GGCCAGAAAAGAGACTGTGATGGGGCAGCCTACTCCAAAGACC---CCTCGACAACTAAG  3087

Query  8343  CGAGTTTTTAGGGACGACAGGCTACTGCCGGCTGTGGATTCTGGGGTATGCTGAAATAGC  8402
              |||||  |||||||| |||||| ||| || || ||||| |  |||| ||| ||||| ||
Sbjct  3088  GGAGTTCCTAGGGACGGCAGGCTTCTGTCGCCTCTGGATCCCCGGGTTTGCAGAAATGGC  3147

Query  8403  GAAGCCTC--TGTATGAGGCAACCAAGGATAAGGTCCCT-TGGGCCTGGGGGTCAGACAA  8459
               |||| |  ||||       |||||  |   || | || |     |||||  ||||| |
Sbjct  3148  --AGCCCCCTTGTACCCTCTCACCAA-AACGGGGACTCTGTTTAAATGGGGCCCAGACCA  3204

Query  8460  ACAGAAGGCCTATGATGAACTCAAGGTCGCTCTCTTGAGAGCCCCGGCCCTGGCATTGCC  8519
              || ||||||||  | ||  |||||   |||||||| |  ||||| ||||||| ||| ||
Sbjct  3205  GCAAAAGGCCTACCAAGAGATCAAGCAGGCTCTCTTAACTGCCCCTGCCCTGGGATTACC  3264

Query  8520  AGACCCCCTGAAGCCCTTC--ACTTTCTTTGTTGA  8552
             ||||      |||||||||  ||||  ||||||||
Sbjct  3265  AGACTTGACTAAGCCCTTCGAACTT--TTTGTTGA  3297


 Score = 87.8 bits (96),  Expect = 3e-14
 Identities = 183/268 (68%), Gaps = 10/268 (4%)
 Strand=Plus/Plus

Query  9883   GTTGACACATTTTCGGGCTGGGTAGAAGCCTTCCCCACGAAACGGCAGACTGCCCAGGTT  9942
              || ||||| || || || ||| || |||  ||||| || ||     | |||||| | |||
Sbjct  3669   GTAGACACTTTCTCTGGATGGATAAAAGTTTTCCCAACCAAGAAAGAAACTGCCAAAGTT  3728

Query  9943   GTTGCTAAGGCGTTACTAGAAGAAATTATTCCCAGATATGGGGTCTCCAAGGTTTTAGGC  10002
              ||  | |||  | |||||||||||||  | |||||||  ||  |  |  |||| || || 
Sbjct  3729   GTAACCAAGAAGCTACTAGAAGAAATCTTCCCCAGATTCGGCATGCCACAGGTATTGGGA  3788

Query  10003  TCCGATAATGGCCCAGCTTTCATCAGTAACGT---TCT-ACAGGGACTGGCCCGAGCGA-  10057
               |||| ||||| || || ||| ||   || ||   ||| ||||    | | ||||   | 
Sbjct  3789   ACCGACAATGGGCCTGCCTTCGTCTCCAAGGTAAGTCTGACAG----TAG-CCGATTTAT  3843

Query  10058  TAGGGACCAATTGGAAGTTACATTGTGAATATAATCCCCAGAGCTCAGGGCAGGTAGAGA  10117
              | |||    |||||||  ||||||||| ||| |  |||||||| ||||| ||||||||||
Sbjct  3844   TGGGGGTTGATTGGAAACTACATTGTGCATACAGACCCCAGAGTTCAGGTCAGGTAGAGA  3903

Query  10118  GAATGAATCGGACTCTAAAGGTGACCTT  10145
               ||| ||| | ||  | |||| ||| ||
Sbjct  3904   AAATAAATAGAACCATCAAGGAGACTTT  3931


 Score = 66.2 bits (72),  Expect = 9e-08
 Identities = 128/185 (69%), Gaps = 12/185 (6%)
 Strand=Plus/Plus

Query  12215  GCGCTAGAAGAGGAATGTTGTTTTTATGCTGACCATACTGGTGTAGTAAAAGAATCCATG  12274
              || ||| ||||  |||||||||| |||||||||||||| ||  |||||| |||    |||
Sbjct  5405   GCCCTAAAAGAAAAATGTTGTTTCTATGCTGACCATACAGGCCTAGTAAGAGATAGTATG  5464

Query  12275  GCAAAAGTGAGAGAAGGGTTAGCCAAGAGAAAACGGGAAAGGGAAGGTGAG--GAG--AA  12330
              || ||| | ||| |  |  |  |  ||||| ||    |||    |  ||||  |||  ||
Sbjct  5465   GCCAAATTAAGAAAGAGACTCACTCAGAGACAA----AAA--CTATTTGAGTCGAGCCAA  5518

Query  12331  --TTGGTTTGAGGCTTGGTTTAATAGATCCCCCTGGTTCACCACCTTAGTATCTACCTTA  12388
                 ||||| || |  | |||||| |||||||||||||| ||||| ||  |||| ||| | 
Sbjct  5519   GGATGGTTCGAAGGATCGTTTAACAGATCCCCCTGGTTTACCACGTTGATATCCACCATC  5578

Query  12389  GTGGG  12393
               ||||
Sbjct  5579   ATGGG  5583


 Score = 58.1 bits (63),  Expect = 4e-05
 Identities = 64/81 (79%), Gaps = 6/81 (7%)
 Strand=Plus/Plus

Query  6435  TCTACCGCCAGA--CTCTTACGGCAGGTCTCC-GAGCGGCGGCACGCCGCCCCACCAATT  6491
             |||| ||||||   ||| ||  || ||||||| || ||  |||| |  ||||||||||||
Sbjct  1985  TCTATCGCCAGTTGCTCCTA--GCGGGTCTCCAGACCGCGGGCA-GAAGCCCCACCAATT  2041

Query  6492  TGGCCAAGGTAAAAGCTATAA  6512
             |||||||||||||||  ||||
Sbjct  2042  TGGCCAAGGTAAAAGGAATAA  2062


 Score = 52.7 bits (57),  Expect = 0.002
 Identities = 54/71 (76%), Gaps = 0/71 (0%)
 Strand=Plus/Plus

Query  6930  GGCCCCAACTGGATGCGGGACAGTGTGCAAACTGCAAAGAATATGGACATTGGAAGAGGG  6989
             |||||||||| ||    |  ||||||||  ||||||||||| | |||||||||   |  |
Sbjct  2413  GGCCCCAACTCGACCACGACCAGTGTGCCTACTGCAAAGAAAAGGGACATTGGGCTAAAG  2472

Query  6990  AGTGCCCCAAG  7000
             | |||||||||
Sbjct  2473  ATTGCCCCAAG  2483


 Score = 50.9 bits (55),  Expect = 0.007
 Identities = 56/75 (75%), Gaps = 0/75 (0%)
 Strand=Plus/Plus

Query  5520  ACCTTCTGCTCTGCAGAATGGCCTACTTTTAATGTGGGCTGGCTCCCCCAGGGGACTTTT  5579
             |||||||||||||| || ||||| |||||   ||| || ||||  |   | || ||||||
Sbjct  1117  ACCTTCTGCTCTGCCGAGTGGCCAACTTTCGGTGTAGGGTGGCCACAAGATGGTACTTTT  1176

Query  5580  TCCCTAGACATTATT  5594
               | | |||||||||
Sbjct  1177  AACTTGGACATTATT  1191


>M22820.1 Snyder-Theilen feline sarcoma virus genomic sequence, 
sequence
Length=4901

 Score = 99.6 bits (109),  Expect = 1e-17
 Identities = 134/187 (72%), Gaps = 0/187 (0%)
 Strand=Plus/Plus

Query  12102  TGGAAACCTCGATTAGTCATTTAGAGAAGTCGCTCACCTCTCTATCCGAGGTAGTACTCC  12161
              ||||||  || ||||||   ||||| || || || ||||| || || ||||||||  | |
Sbjct  3845   TGGAAAAGTCAATTAGTGCCTTAGAAAAATCCCTGACCTCCCTCTCTGAGGTAGTCTTAC  3904

Query  12162  AGAATAGAAGAGGACTTGATTTGTTGTTCCTCCAACAAGGGGGACTGTGTGTCGCGCTAG  12221
              | || ||  |||| || ||| |  ||||||| ||  | || || || ||||  ||| || 
Sbjct  3905   AAAACAGGCGAGGCCTAGATATTCTGTTCCTACAGGAGGGAGGGCTATGTGCAGCGTTAA  3964

Query  12222  AAGAGGAATGTTGTTTTTATGCTGACCATACTGGTGTAGTAAAAGAATCCATGGCAAAAG  12281
              |||| ||||||||||||||||| || || || ||  ||||   |||    ||||| ||| 
Sbjct  3965   AAGAAGAATGTTGTTTTTATGCAGATCACACCGGATTAGTCCGAGATAATATGGCTAAAT  4024

Query  12282  TGAGAGA  12288
              | |||||
Sbjct  4025   TAAGAGA  4031


 Score = 52.7 bits (57),  Expect = 0.002
 Identities = 57/76 (75%), Gaps = 0/76 (0%)
 Strand=Plus/Plus

Query  10484  GGTGGAAAGGTCCTTATGTGGTTATTCTGGTTACCCCCACTGCCTTAAAGGTTGACGGCA  10543
              |||||||||| ||  || | ||  |||||   |||||||| ||||||||||| |||||  
Sbjct  3567   GGTGGAAAGGACCACATATCGTCCTTCTGACCACCCCCACAGCCTTAAAGGTAGACGGAG  3626

Query  10544  TCGGGCCTTGGGTCCA  10559
              | |   ||||| ||||
Sbjct  3627   TTGCTGCTTGGATCCA  3642


 Score = 47.3 bits (51),  Expect = 0.080
 Identities = 77/110 (70%), Gaps = 6/110 (5%)
 Strand=Plus/Plus

Query  12332  TGGTTTGAGGCTTGGTTTAATAGATCCCCCTGGTTCACCACCTTAGTATCTACCTTAGTG  12391
              |||||||| |  ||||| || |  ||||||||||| |||||| || | ||  || |  ||
Sbjct  4075   TGGTTTGAAGGATGGTTCAACAAGTCCCCCTGGTTTACCACCCTAATTTCCTCCATTATG  4134

Query  12392  GGCCC---GGTTATCTTGCTTGTGCTTATTTTAACCTTTGGCCCTTGCAT  12438
              |||||     ||||| |||   | || ||| |   ||| ||||| |||||
Sbjct  4135   GGCCCCTTACTTATCCTGC---TCCTAATTCTCCTCTTCGGCCCATGCAT  4181


 Score = 43.7 bits (47),  Expect = 0.98
 Identities = 34/41 (83%), Gaps = 0/41 (0%)
 Strand=Plus/Plus

Query  6305  GAGGCCAGAAAGAATGTCCCCGGCGACAACGGGCGGCCAAC  6345
             |||||| ||||| | || || |||||  |||||||||||||
Sbjct  1796  GAGGCCCGAAAGCAAGTTCCAGGCGAAGACGGGCGGCCAAC  1836


>K00021.1 Friend spleen focus-forming virus (proviral), complete 
genome
Length=6296

 Score = 99.6 bits (109),  Expect = 1e-17
 Identities = 303/455 (67%), Gaps = 19/455 (4%)
 Strand=Plus/Plus

Query  8108  GTAGATGACTTGCTTCTGGCGGCCCCTCCGAAGC-CGAATGCCAACAGGCCACTGGAGAC  8166
             ||||||||||| || ||||| ||| || |  |||  || || ||||| |  ||  | | |
Sbjct  2852  GTAGATGACTTACTGCTGGCCGCCACTTCTGAGCTTGACTGTCAACAAGGTACGCGGGCC  2911

Query  8167  CTCCTCCAGGAGTTGGGGCAGTTGGGCTATCGGGCCAGTGCAAAGAAGGCTCAAATATGC  8226
             ||  | ||     | ||| |  | || |||||||||   || ||||| || ||||  |||
Sbjct  2912  CTGTTACAAACCCTAGGGGACCTCGGATATCGGGCCTCGGCCAAGAAAGCCCAAAATTGC  2971

Query  8227  AGGCAAACA-GTCACCTACCTGGGATATAACCTGAAAGAAGGAACCAGATGGCTGACAGA  8285
               | ||||| ||||  || ||||| |||   || ||||| ||     |||||||||| ||
Sbjct  2972  CAG-AAACAGGTCAAGTATCTGGGGTATCTTCTAAAAGAGGGTCAGGGATGGCTGACTGA  3030

Query  8286  GGCCATGAAAGAGACTATTCTTAGACTTCC-AGTCC--CGACCTCAGCCCGAGAGGTCCG  8342
             |||||  ||||||||| |  |  | |  || | |||   ||||    | ||| |  |  |
Sbjct  3031  GGCCAGAAAAGAGACTGTGATGGGGCAGCCTACTCCAAAGACC---CCTCGACAACTAAG  3087

Query  8343  CGAGTTTTTAGGGACGACAGGCTACTGCCGGCTGTGGATTCTGGGGTATGCTGAAATAGC  8402
              |||||  |||||||| |||||| ||| || || ||||| |  |||| ||| ||||| ||
Sbjct  3088  GGAGTTCCTAGGGACGGCAGGCTTCTGTCGCCTCTGGATCCCCGGGTTTGCAGAAATGGC  3147

Query  8403  GAAGCCTC--TGTATGAGGCAACCAAGGATAAGGTCCCT-TGGGCCTGGGGGTCAGACAA  8459
               |||| |  ||||       |||||  |   || | || |     |||||  ||||| |
Sbjct  3148  --AGCCCCCTTGTACCCTCTCACCAA-AACGGGGACTCTGTTTAAATGGGGCCCAGACCA  3204

Query  8460  ACAGAAGGCCTATGATGAACTCAAGGTCGCTCTCTTGAGAGCCCCGGCCCTGGCATTGCC  8519
              || ||||||||  | ||  |||||   |||||||| |  ||||| ||||||| ||| ||
Sbjct  3205  GCAAAAGGCCTACCAAGAGATCAAGCAGGCTCTCTTAACTGCCCCTGCCCTGGGATTACC  3264

Query  8520  AGACCCCCTGAAGCCCTTC--ACTTTCTTTGTTGA  8552
             ||||      |||||||||  ||||  ||||||||
Sbjct  3265  AGACTTGACTAAGCCCTTCGAACTT--TTTGTTGA  3297


 Score = 87.8 bits (96),  Expect = 3e-14
 Identities = 183/268 (68%), Gaps = 10/268 (4%)
 Strand=Plus/Plus

Query  9883   GTTGACACATTTTCGGGCTGGGTAGAAGCCTTCCCCACGAAACGGCAGACTGCCCAGGTT  9942
              || ||||| || || || ||| || |||  ||||| || ||     | |||||| | |||
Sbjct  3669   GTAGACACTTTCTCTGGATGGATAAAAGTTTTCCCAACCAAGAAAGAAACTGCCAAAGTT  3728

Query  9943   GTTGCTAAGGCGTTACTAGAAGAAATTATTCCCAGATATGGGGTCTCCAAGGTTTTAGGC  10002
              ||  | |||  | |||||||||||||  | |||||||  ||  |  |  |||| || || 
Sbjct  3729   GTAACCAAGAAGCTACTAGAAGAAATCTTCCCCAGATTCGGCATGCCACAGGTATTGGGA  3788

Query  10003  TCCGATAATGGCCCAGCTTTCATCAGTAACGT---TCT-ACAGGGACTGGCCCGAGCGA-  10057
               |||| ||||| || || ||| ||   || ||   ||| ||||    | | ||||   | 
Sbjct  3789   ACCGACAATGGGCCTGCCTTCGTCTCCAAGGTAAGTCTGACAG----TAG-CCGATTTAT  3843

Query  10058  TAGGGACCAATTGGAAGTTACATTGTGAATATAATCCCCAGAGCTCAGGGCAGGTAGAGA  10117
              | |||    |||||||  ||||||||| ||| |  |||||||| ||||| ||||||||||
Sbjct  3844   TGGGGGTTGATTGGAAACTACATTGTGCATACAGACCCCAGAGTTCAGGTCAGGTAGAGA  3903

Query  10118  GAATGAATCGGACTCTAAAGGTGACCTT  10145
               ||| ||| | ||  | |||| ||| ||
Sbjct  3904   AAATAAATAGAACCATCAAGGAGACTTT  3931


 Score = 66.2 bits (72),  Expect = 9e-08
 Identities = 128/185 (69%), Gaps = 12/185 (6%)
 Strand=Plus/Plus

Query  12215  GCGCTAGAAGAGGAATGTTGTTTTTATGCTGACCATACTGGTGTAGTAAAAGAATCCATG  12274
              || ||| ||||  |||||||||| |||||||||||||| ||  |||||| |||    |||
Sbjct  5405   GCCCTAAAAGAAAAATGTTGTTTCTATGCTGACCATACAGGCCTAGTAAGAGATAGTATG  5464

Query  12275  GCAAAAGTGAGAGAAGGGTTAGCCAAGAGAAAACGGGAAAGGGAAGGTGAG--GAG--AA  12330
              || ||| | ||| |  |  |  |  ||||| ||    |||    |  ||||  |||  ||
Sbjct  5465   GCCAAATTAAGAAAGAGACTCACTCAGAGACAA----AAA--CTATTTGAGTCGAGCCAA  5518

Query  12331  --TTGGTTTGAGGCTTGGTTTAATAGATCCCCCTGGTTCACCACCTTAGTATCTACCTTA  12388
                 ||||| || |  | |||||| |||||||||||||| ||||| ||  |||| ||| | 
Sbjct  5519   GGATGGTTCGAAGGATCGTTTAACAGATCCCCCTGGTTTACCACGTTGATATCCACCATC  5578

Query  12389  GTGGG  12393
               ||||
Sbjct  5579   ATGGG  5583


 Score = 58.1 bits (63),  Expect = 4e-05
 Identities = 64/81 (79%), Gaps = 6/81 (7%)
 Strand=Plus/Plus

Query  6435  TCTACCGCCAGA--CTCTTACGGCAGGTCTCC-GAGCGGCGGCACGCCGCCCCACCAATT  6491
             |||| ||||||   ||| ||  || ||||||| || ||  |||| |  ||||||||||||
Sbjct  1985  TCTATCGCCAGTTGCTCCTA--GCGGGTCTCCAGACCGCGGGCA-GAAGCCCCACCAATT  2041

Query  6492  TGGCCAAGGTAAAAGCTATAA  6512
             |||||||||||||||  ||||
Sbjct  2042  TGGCCAAGGTAAAAGGAATAA  2062


 Score = 52.7 bits (57),  Expect = 0.002
 Identities = 54/71 (76%), Gaps = 0/71 (0%)
 Strand=Plus/Plus

Query  6930  GGCCCCAACTGGATGCGGGACAGTGTGCAAACTGCAAAGAATATGGACATTGGAAGAGGG  6989
             |||||||||| ||    |  ||||||||  ||||||||||| | |||||||||   |  |
Sbjct  2413  GGCCCCAACTCGACCACGACCAGTGTGCCTACTGCAAAGAAAAGGGACATTGGGCTAAAG  2472

Query  6990  AGTGCCCCAAG  7000
             | |||||||||
Sbjct  2473  ATTGCCCCAAG  2483


 Score = 50.9 bits (55),  Expect = 0.007
 Identities = 56/75 (75%), Gaps = 0/75 (0%)
 Strand=Plus/Plus

Query  5520  ACCTTCTGCTCTGCAGAATGGCCTACTTTTAATGTGGGCTGGCTCCCCCAGGGGACTTTT  5579
             |||||||||||||| || ||||| |||||   ||| || ||||  |   | || ||||||
Sbjct  1117  ACCTTCTGCTCTGCCGAGTGGCCAACTTTCGGTGTAGGGTGGCCACAAGATGGTACTTTT  1176

Query  5580  TCCCTAGACATTATT  5594
               | | |||||||||
Sbjct  1177  AACTTGGACATTATT  1191


>NC_003059.1 Porcine endogenous retrovirus E, complete genome
Length=8072

 Score = 91.5 bits (100),  Expect = 2e-15
 Identities = 223/328 (68%), Gaps = 19/328 (6%)
 Strand=Plus/Plus

Query  7722  TGGAACACCCCACTTCTCCCCGTTAAGAAACCGGGGGAAAAG-ATTATAGGCCAGTCCAG  7780
             |||||||||||  | || ||  | || ||||||||   | || | ||  | ||||| |||
Sbjct  3286  TGGAACACCCCTTTACTGCCAATGAAAAAACCGGGAACACAGGACTACCGCCCAGTACAG  3345

Query  7781  GACCTGAGGGAAGTGAAT-AAG--AGGGTCGAAGACATC-CACCCCACGGTCCCCAACCC  7836
             ||| |||| |   | ||| |||  |  |||    ||||  |||||  | ||||| |||||
Sbjct  3346  GACTTGAGAGCCATAAATGAAGCAACAGTC----ACATTACACCCATCCGTCCCTAACCC  3401

Query  7837  TTATACCTTGCTAAGTCACTTGCCCCCTTCACA--TGTCTGATATACTACCTTAGACCTA  7894
              |||||  ||||| | |   |  ||||| |||   ||  || | ||||    | ||| ||
Sbjct  3402  ATATACACTGCTAGGGCTGAT--CCCCTCCACTGCTGAGTGGTTTACTTGTCTGGACTTA  3459

Query  7895  AAGGATGCATTTTTTAGCATAGCCCTG--GCAACCAGC-AGCCAACACATTTTTGCCTTC  7951
             || ||||| |||||  || |   || |  || ||| || || || | | | ||||| || 
Sbjct  3460  AAAGATGCTTTTTTCTGCCT---CCGGATGCCACCTGCCAGTCAGCCCTTGTTTGCTTTT  3516

Query  7952  GAATGGCATGATGGCAATACGGGAACCCCCGGGCAGCTGACCTGGACTAGACTACTGCAA  8011
             ||||||||  ||    |||| || ||    |  ||||| |||||||||||||| |  |||
Sbjct  3517  GAATGGCAGAATACACATACAGGGACAAAGGAACAGCTCACCTGGACTAGACTCCCACAA  3576

Query  8012  GGCTTCAAAAACTCTCCAACTCTGTTTA  8039
             || |||||||||||||| ||||| ||||
Sbjct  3577  GGATTCAAAAACTCTCCCACTCTTTTTA  3604


 Score = 51.8 bits (56),  Expect = 0.002
 Identities = 43/53 (81%), Gaps = 0/53 (0%)
 Strand=Plus/Plus

Query  6950  CAGTGTGCAAACTGCAAAGAATATGGACATTGGAAGAGGGAGTGCCCCAAGCG  7002
             || |||||  ||||||||||| | ||||||||||| |  || |||||||| ||
Sbjct  2492  CAATGTGCTTACTGCAAAGAAAAGGGACATTGGAAAAATGAATGCCCCAACCG  2544


 Score = 48.2 bits (52),  Expect = 0.023
 Identities = 78/110 (71%), Gaps = 2/110 (2%)
 Strand=Plus/Plus

Query  8312  TTCCAGTCCCGACC-TCAGCCCGAGAGGTCCGCGAGTTTTTAGGGACGACAGGCTACTGC  8370
             |||| ||||| ||| || ||| || | || || |||||  ||||| |  |||  | ||||
Sbjct  3878  TTCCTGTCCCTACCATCTGCCGGA-ATGTTCGTGAGTTCCTAGGGGCAGCAGAATTCTGC  3936

Query  8371  CGGCTGTGGATTCTGGGGTATGCTGAAATAGCGAAGCCTCTGTATGAGGC  8420
              || | ||||| |   ||| | | ||  | || | |||||||||||||||
Sbjct  3937  TGGATATGGATCCCCAGGTTTTCAGACCTGGCTAGGCCTCTGTATGAGGC  3986


>AF356697.1 Porcine endogenous retrovirus class E clone P14.1, 
complete genome
Length=8072

 Score = 91.5 bits (100),  Expect = 2e-15
 Identities = 223/328 (68%), Gaps = 19/328 (6%)
 Strand=Plus/Plus

Query  7722  TGGAACACCCCACTTCTCCCCGTTAAGAAACCGGGGGAAAAG-ATTATAGGCCAGTCCAG  7780
             |||||||||||  | || ||  | || ||||||||   | || | ||  | ||||| |||
Sbjct  3286  TGGAACACCCCTTTACTGCCAATGAAAAAACCGGGAACACAGGACTACCGCCCAGTACAG  3345

Query  7781  GACCTGAGGGAAGTGAAT-AAG--AGGGTCGAAGACATC-CACCCCACGGTCCCCAACCC  7836
             ||| |||| |   | ||| |||  |  |||    ||||  |||||  | ||||| |||||
Sbjct  3346  GACTTGAGAGCCATAAATGAAGCAACAGTC----ACATTACACCCATCCGTCCCTAACCC  3401

Query  7837  TTATACCTTGCTAAGTCACTTGCCCCCTTCACA--TGTCTGATATACTACCTTAGACCTA  7894
              |||||  ||||| | |   |  ||||| |||   ||  || | ||||    | ||| ||
Sbjct  3402  ATATACACTGCTAGGGCTGAT--CCCCTCCACTGCTGAGTGGTTTACTTGTCTGGACTTA  3459

Query  7895  AAGGATGCATTTTTTAGCATAGCCCTG--GCAACCAGC-AGCCAACACATTTTTGCCTTC  7951
             || ||||| |||||  || |   || |  || ||| || || || | | | ||||| || 
Sbjct  3460  AAAGATGCTTTTTTCTGCCT---CCGGATGCCACCTGCCAGTCAGCCCTTGTTTGCTTTT  3516

Query  7952  GAATGGCATGATGGCAATACGGGAACCCCCGGGCAGCTGACCTGGACTAGACTACTGCAA  8011
             ||||||||  ||    |||| || ||    |  ||||| |||||||||||||| |  |||
Sbjct  3517  GAATGGCAGAATACACATACAGGGACAAAGGAACAGCTCACCTGGACTAGACTCCCACAA  3576

Query  8012  GGCTTCAAAAACTCTCCAACTCTGTTTA  8039
             || |||||||||||||| ||||| ||||
Sbjct  3577  GGATTCAAAAACTCTCCCACTCTTTTTA  3604


 Score = 51.8 bits (56),  Expect = 0.002
 Identities = 43/53 (81%), Gaps = 0/53 (0%)
 Strand=Plus/Plus

Query  6950  CAGTGTGCAAACTGCAAAGAATATGGACATTGGAAGAGGGAGTGCCCCAAGCG  7002
             || |||||  ||||||||||| | ||||||||||| |  || |||||||| ||
Sbjct  2492  CAATGTGCTTACTGCAAAGAAAAGGGACATTGGAAAAATGAATGCCCCAACCG  2544


 Score = 48.2 bits (52),  Expect = 0.023
 Identities = 78/110 (71%), Gaps = 2/110 (2%)
 Strand=Plus/Plus

Query  8312  TTCCAGTCCCGACC-TCAGCCCGAGAGGTCCGCGAGTTTTTAGGGACGACAGGCTACTGC  8370
             |||| ||||| ||| || ||| || | || || |||||  ||||| |  |||  | ||||
Sbjct  3878  TTCCTGTCCCTACCATCTGCCGGA-ATGTTCGTGAGTTCCTAGGGGCAGCAGAATTCTGC  3936

Query  8371  CGGCTGTGGATTCTGGGGTATGCTGAAATAGCGAAGCCTCTGTATGAGGC  8420
              || | ||||| |   ||| | | ||  | || | |||||||||||||||
Sbjct  3937  TGGATATGGATCCCCAGGTTTTCAGACCTGGCTAGGCCTCTGTATGAGGC  3986


>NC_003059.1 Porcine endogenous retrovirus E, complete genome
Length=8072

 Score = 91.5 bits (100),  Expect = 2e-15
 Identities = 223/328 (68%), Gaps = 19/328 (6%)
 Strand=Plus/Plus

Query  7722  TGGAACACCCCACTTCTCCCCGTTAAGAAACCGGGGGAAAAG-ATTATAGGCCAGTCCAG  7780
             |||||||||||  | || ||  | || ||||||||   | || | ||  | ||||| |||
Sbjct  3286  TGGAACACCCCTTTACTGCCAATGAAAAAACCGGGAACACAGGACTACCGCCCAGTACAG  3345

Query  7781  GACCTGAGGGAAGTGAAT-AAG--AGGGTCGAAGACATC-CACCCCACGGTCCCCAACCC  7836
             ||| |||| |   | ||| |||  |  |||    ||||  |||||  | ||||| |||||
Sbjct  3346  GACTTGAGAGCCATAAATGAAGCAACAGTC----ACATTACACCCATCCGTCCCTAACCC  3401

Query  7837  TTATACCTTGCTAAGTCACTTGCCCCCTTCACA--TGTCTGATATACTACCTTAGACCTA  7894
              |||||  ||||| | |   |  ||||| |||   ||  || | ||||    | ||| ||
Sbjct  3402  ATATACACTGCTAGGGCTGAT--CCCCTCCACTGCTGAGTGGTTTACTTGTCTGGACTTA  3459

Query  7895  AAGGATGCATTTTTTAGCATAGCCCTG--GCAACCAGC-AGCCAACACATTTTTGCCTTC  7951
             || ||||| |||||  || |   || |  || ||| || || || | | | ||||| || 
Sbjct  3460  AAAGATGCTTTTTTCTGCCT---CCGGATGCCACCTGCCAGTCAGCCCTTGTTTGCTTTT  3516

Query  7952  GAATGGCATGATGGCAATACGGGAACCCCCGGGCAGCTGACCTGGACTAGACTACTGCAA  8011
             ||||||||  ||    |||| || ||    |  ||||| |||||||||||||| |  |||
Sbjct  3517  GAATGGCAGAATACACATACAGGGACAAAGGAACAGCTCACCTGGACTAGACTCCCACAA  3576

Query  8012  GGCTTCAAAAACTCTCCAACTCTGTTTA  8039
             || |||||||||||||| ||||| ||||
Sbjct  3577  GGATTCAAAAACTCTCCCACTCTTTTTA  3604


 Score = 51.8 bits (56),  Expect = 0.002
 Identities = 43/53 (81%), Gaps = 0/53 (0%)
 Strand=Plus/Plus

Query  6950  CAGTGTGCAAACTGCAAAGAATATGGACATTGGAAGAGGGAGTGCCCCAAGCG  7002
             || |||||  ||||||||||| | ||||||||||| |  || |||||||| ||
Sbjct  2492  CAATGTGCTTACTGCAAAGAAAAGGGACATTGGAAAAATGAATGCCCCAACCG  2544


 Score = 48.2 bits (52),  Expect = 0.023
 Identities = 78/110 (71%), Gaps = 2/110 (2%)
 Strand=Plus/Plus

Query  8312  TTCCAGTCCCGACC-TCAGCCCGAGAGGTCCGCGAGTTTTTAGGGACGACAGGCTACTGC  8370
             |||| ||||| ||| || ||| || | || || |||||  ||||| |  |||  | ||||
Sbjct  3878  TTCCTGTCCCTACCATCTGCCGGA-ATGTTCGTGAGTTCCTAGGGGCAGCAGAATTCTGC  3936

Query  8371  CGGCTGTGGATTCTGGGGTATGCTGAAATAGCGAAGCCTCTGTATGAGGC  8420
              || | ||||| |   ||| | | ||  | || | |||||||||||||||
Sbjct  3937  TGGATATGGATCCCCAGGTTTTCAGACCTGGCTAGGCCTCTGTATGAGGC  3986


>AF356697.1 Porcine endogenous retrovirus class E clone P14.1, 
complete genome
Length=8072

 Score = 91.5 bits (100),  Expect = 2e-15
 Identities = 223/328 (68%), Gaps = 19/328 (6%)
 Strand=Plus/Plus

Query  7722  TGGAACACCCCACTTCTCCCCGTTAAGAAACCGGGGGAAAAG-ATTATAGGCCAGTCCAG  7780
             |||||||||||  | || ||  | || ||||||||   | || | ||  | ||||| |||
Sbjct  3286  TGGAACACCCCTTTACTGCCAATGAAAAAACCGGGAACACAGGACTACCGCCCAGTACAG  3345

Query  7781  GACCTGAGGGAAGTGAAT-AAG--AGGGTCGAAGACATC-CACCCCACGGTCCCCAACCC  7836
             ||| |||| |   | ||| |||  |  |||    ||||  |||||  | ||||| |||||
Sbjct  3346  GACTTGAGAGCCATAAATGAAGCAACAGTC----ACATTACACCCATCCGTCCCTAACCC  3401

Query  7837  TTATACCTTGCTAAGTCACTTGCCCCCTTCACA--TGTCTGATATACTACCTTAGACCTA  7894
              |||||  ||||| | |   |  ||||| |||   ||  || | ||||    | ||| ||
Sbjct  3402  ATATACACTGCTAGGGCTGAT--CCCCTCCACTGCTGAGTGGTTTACTTGTCTGGACTTA  3459

Query  7895  AAGGATGCATTTTTTAGCATAGCCCTG--GCAACCAGC-AGCCAACACATTTTTGCCTTC  7951
             || ||||| |||||  || |   || |  || ||| || || || | | | ||||| || 
Sbjct  3460  AAAGATGCTTTTTTCTGCCT---CCGGATGCCACCTGCCAGTCAGCCCTTGTTTGCTTTT  3516

Query  7952  GAATGGCATGATGGCAATACGGGAACCCCCGGGCAGCTGACCTGGACTAGACTACTGCAA  8011
             ||||||||  ||    |||| || ||    |  ||||| |||||||||||||| |  |||
Sbjct  3517  GAATGGCAGAATACACATACAGGGACAAAGGAACAGCTCACCTGGACTAGACTCCCACAA  3576

Query  8012  GGCTTCAAAAACTCTCCAACTCTGTTTA  8039
             || |||||||||||||| ||||| ||||
Sbjct  3577  GGATTCAAAAACTCTCCCACTCTTTTTA  3604


 Score = 51.8 bits (56),  Expect = 0.002
 Identities = 43/53 (81%), Gaps = 0/53 (0%)
 Strand=Plus/Plus

Query  6950  CAGTGTGCAAACTGCAAAGAATATGGACATTGGAAGAGGGAGTGCCCCAAGCG  7002
             || |||||  ||||||||||| | ||||||||||| |  || |||||||| ||
Sbjct  2492  CAATGTGCTTACTGCAAAGAAAAGGGACATTGGAAAAATGAATGCCCCAACCG  2544


 Score = 48.2 bits (52),  Expect = 0.023
 Identities = 78/110 (71%), Gaps = 2/110 (2%)
 Strand=Plus/Plus

Query  8312  TTCCAGTCCCGACC-TCAGCCCGAGAGGTCCGCGAGTTTTTAGGGACGACAGGCTACTGC  8370
             |||| ||||| ||| || ||| || | || || |||||  ||||| |  |||  | ||||
Sbjct  3878  TTCCTGTCCCTACCATCTGCCGGA-ATGTTCGTGAGTTCCTAGGGGCAGCAGAATTCTGC  3936

Query  8371  CGGCTGTGGATTCTGGGGTATGCTGAAATAGCGAAGCCTCTGTATGAGGC  8420
              || | ||||| |   ||| | | ||  | || | |||||||||||||||
Sbjct  3937  TGGATATGGATCCCCAGGTTTTCAGACCTGGCTAGGCCTCTGTATGAGGC  3986


>NC_043426.1 Kirsten murine sarcoma virus (KiMSV) p15 env coding 
region and long terminal repeat (LTR)
Length=1329

 Score = 85.1 bits (93),  Expect = 3e-13
 Identities = 211/311 (68%), Gaps = 16/311 (5%)
 Strand=Plus/Plus

Query  12134  CTCACCTCTCTATCCGAGGTAGTACTCCAGAATAGAAGAGGACTTGATTTGTTGTTCCTC  12193
              || ||||| || || |||||||| || |||||||| ||| || | ||  || | ||||| 
Sbjct  205    CTAACCTCCCTCTCAGAGGTAGTCCTTCAGAATAGGAGAAGATTAGACCTGATATTCCTT  264

Query  12194  CAACAAGGGGGACTGTGTGTCGCGCTAGAAGAGGAATGTTGTTTTTATGCTGACCATACT  12253
               |||||||    |||||||   | ||  ||||   ||| ||||| ||||| ||||| || 
Sbjct  265    AAACAAGGAAC-CTGTGTGCTACACTGAAAGA---ATGCTGTTTCTATGCCGACCACACG  320

Query  12254  GGTGTAGTAAAAGAATCCATGGCAAAAGTGAGAGAAGGGTTA-GCCA-AGAGAAAACGGG  12311
              ||  | |||  |||   |||||| ||| | |||||| | ||| | || ||| ||||   |
Sbjct  321    GGATTGGTACGAGATAACATGGCCAAACTTAGAGAAAGATTAAGTCAGAGACAAAA---G  377

Query  12312  AAAGGGAAGGTGAGGAGAAT--TGGTTTGA--GGCTTGGTTTAATAGATCCCCCTGGTTC  12367
                    ||  |    | ||   |||||| |  ||||  ||||||||  ||||| ||||||
Sbjct  378    CTCTTTAAC-TCCCAACAAGGGTGGTTTAAAGGGCT--GTTTAATAAGTCCCCTTGGTTC  434

Query  12368  ACCACCTTAGTATCTACCTTAGTGGGCCCGGTTATCTTGCTTGTGCTTATTTTAACCTTT  12427
              |||||| |  |||| ||| |  |||| ||  | ||  | ||  || | ||||||  ||||
Sbjct  435    ACCACCCTGATATCCACCATCATGGGTCCCCTGATAATCCTCTTGTTAATTTTACTCTTT  494

Query  12428  GGCCCTTGCAT  12438
              || ||||| ||
Sbjct  495    GGGCCTTGTAT  505


>X00984.1 Kirsten murine sarcoma virus (KiMSV) p15 env coding 
region and long terminal repeat (LTR)
Length=1329

 Score = 85.1 bits (93),  Expect = 3e-13
 Identities = 211/311 (68%), Gaps = 16/311 (5%)
 Strand=Plus/Plus

Query  12134  CTCACCTCTCTATCCGAGGTAGTACTCCAGAATAGAAGAGGACTTGATTTGTTGTTCCTC  12193
              || ||||| || || |||||||| || |||||||| ||| || | ||  || | ||||| 
Sbjct  205    CTAACCTCCCTCTCAGAGGTAGTCCTTCAGAATAGGAGAAGATTAGACCTGATATTCCTT  264

Query  12194  CAACAAGGGGGACTGTGTGTCGCGCTAGAAGAGGAATGTTGTTTTTATGCTGACCATACT  12253
               |||||||    |||||||   | ||  ||||   ||| ||||| ||||| ||||| || 
Sbjct  265    AAACAAGGAAC-CTGTGTGCTACACTGAAAGA---ATGCTGTTTCTATGCCGACCACACG  320

Query  12254  GGTGTAGTAAAAGAATCCATGGCAAAAGTGAGAGAAGGGTTA-GCCA-AGAGAAAACGGG  12311
              ||  | |||  |||   |||||| ||| | |||||| | ||| | || ||| ||||   |
Sbjct  321    GGATTGGTACGAGATAACATGGCCAAACTTAGAGAAAGATTAAGTCAGAGACAAAA---G  377

Query  12312  AAAGGGAAGGTGAGGAGAAT--TGGTTTGA--GGCTTGGTTTAATAGATCCCCCTGGTTC  12367
                    ||  |    | ||   |||||| |  ||||  ||||||||  ||||| ||||||
Sbjct  378    CTCTTTAAC-TCCCAACAAGGGTGGTTTAAAGGGCT--GTTTAATAAGTCCCCTTGGTTC  434

Query  12368  ACCACCTTAGTATCTACCTTAGTGGGCCCGGTTATCTTGCTTGTGCTTATTTTAACCTTT  12427
              |||||| |  |||| ||| |  |||| ||  | ||  | ||  || | ||||||  ||||
Sbjct  435    ACCACCCTGATATCCACCATCATGGGTCCCCTGATAATCCTCTTGTTAATTTTACTCTTT  494

Query  12428  GGCCCTTGCAT  12438
              || ||||| ||
Sbjct  495    GGGCCTTGTAT  505


>NC_001502.1 Moloney murine sarcoma virus, complete genome
Length=5833

 Score = 60.8 bits (66),  Expect = 4e-06
 Identities = 69/93 (74%), Gaps = 0/93 (0%)
 Strand=Plus/Plus

Query  6436  CTACCGCCAGACTCTTACGGCAGGTCTCCGAGCGGCGGCACGCCGCCCCACCAATTTGGC  6495
             ||| ||||||   || |  || ||||||| |   ||||   |  ||||||||||||||||
Sbjct  1552  CTATCGCCAGTTGCTCATAGCGGGTCTCCAAAACGCGGGCAGAAGCCCCACCAATTTGGC  1611

Query  6496  CAAGGTAAAAGCTATAATGCAAGGGGAAAATGA  6528
             |||||||||||  ||||  ||||||   |||||
Sbjct  1612  CAAGGTAAAAGGAATAACACAAGGGCCCAATGA  1644


 Score = 58.1 bits (63),  Expect = 4e-05
 Identities = 39/44 (89%), Gaps = 0/44 (0%)
 Strand=Plus/Plus

Query  5519  TACCTTCTGCTCTGCAGAATGGCCTACTTTTAATGTGGGCTGGC  5562
             |||||||||||||||||||||||| || ||||| || || ||||
Sbjct  664   TACCTTCTGCTCTGCAGAATGGCCAACCTTTAACGTCGGATGGC  707


 Score = 41.9 bits (45),  Expect = 3.4
 Identities = 59/81 (73%), Gaps = 8/81 (10%)
 Strand=Plus/Plus

Query  6173  TGATCTGTACAACTGGAAGGCCCAAAACCCTCCTTTTTCTGAGGACCCGAAAGGCCTAAC  6232
             ||| || |||||||||||     | |||||| |||||||||| || ||   |||   |||
Sbjct  1255  TGACCTTTACAACTGGAAAAATAATAACCCTTCTTTTTCTGAAGATCC---AGG-TAAAC  1310

Query  6233  TGAC----CTGTTCGAGTCTG  6249
             ||||    ||| |||||||||
Sbjct  1311  TGACAGCTCTGATCGAGTCTG  1331


>AF033813.1 Moloney murine sarcoma virus, complete genome
Length=5833

 Score = 60.8 bits (66),  Expect = 4e-06
 Identities = 69/93 (74%), Gaps = 0/93 (0%)
 Strand=Plus/Plus

Query  6436  CTACCGCCAGACTCTTACGGCAGGTCTCCGAGCGGCGGCACGCCGCCCCACCAATTTGGC  6495
             ||| ||||||   || |  || ||||||| |   ||||   |  ||||||||||||||||
Sbjct  1552  CTATCGCCAGTTGCTCATAGCGGGTCTCCAAAACGCGGGCAGAAGCCCCACCAATTTGGC  1611

Query  6496  CAAGGTAAAAGCTATAATGCAAGGGGAAAATGA  6528
             |||||||||||  ||||  ||||||   |||||
Sbjct  1612  CAAGGTAAAAGGAATAACACAAGGGCCCAATGA  1644


 Score = 58.1 bits (63),  Expect = 4e-05
 Identities = 39/44 (89%), Gaps = 0/44 (0%)
 Strand=Plus/Plus

Query  5519  TACCTTCTGCTCTGCAGAATGGCCTACTTTTAATGTGGGCTGGC  5562
             |||||||||||||||||||||||| || ||||| || || ||||
Sbjct  664   TACCTTCTGCTCTGCAGAATGGCCAACCTTTAACGTCGGATGGC  707


 Score = 41.9 bits (45),  Expect = 3.4
 Identities = 59/81 (73%), Gaps = 8/81 (10%)
 Strand=Plus/Plus

Query  6173  TGATCTGTACAACTGGAAGGCCCAAAACCCTCCTTTTTCTGAGGACCCGAAAGGCCTAAC  6232
             ||| || |||||||||||     | |||||| |||||||||| || ||   |||   |||
Sbjct  1255  TGACCTTTACAACTGGAAAAATAATAACCCTTCTTTTTCTGAAGATCC---AGG-TAAAC  1310

Query  6233  TGAC----CTGTTCGAGTCTG  6249
             ||||    ||| |||||||||
Sbjct  1311  TGACAGCTCTGATCGAGTCTG  1331


>NC_001499.1 Abelson murine leukemia virus, complete genome
Length=5894

 Score = 58.1 bits (63),  Expect = 4e-05
 Identities = 39/44 (89%), Gaps = 0/44 (0%)
 Strand=Plus/Plus

Query  5519  TACCTTCTGCTCTGCAGAATGGCCTACTTTTAATGTGGGCTGGC  5562
             |||||||||||||||||||||||| || ||||| || || ||||
Sbjct  728   TACCTTCTGCTCTGCAGAATGGCCAACCTTTAACGTCGGATGGC  771


>AF033812.1 Abelson murine leukemia virus, complete genome
Length=5894

 Score = 58.1 bits (63),  Expect = 4e-05
 Identities = 39/44 (89%), Gaps = 0/44 (0%)
 Strand=Plus/Plus

Query  5519  TACCTTCTGCTCTGCAGAATGGCCTACTTTTAATGTGGGCTGGC  5562
             |||||||||||||||||||||||| || ||||| || || ||||
Sbjct  728   TACCTTCTGCTCTGCAGAATGGCCAACCTTTAACGTCGGATGGC  771


>NC_007654.1 Atlantic salmon swim bladder sarcoma virus, complete 
genome
Length=10305

 Score = 49.1 bits (53),  Expect = 0.023
 Identities = 37/44 (84%), Gaps = 0/44 (0%)
 Strand=Plus/Plus

Query  9868  TACTTGCTAGTAATGGTTGACACATTTTCGGGCTGGGTAGAAGC  9911
             ||||||||||||||||| |||| ||| ||  | ||||| |||||
Sbjct  6669  TACTTGCTAGTAATGGTAGACAGATTCTCTAGATGGGTGGAAGC  6712


>DQ174103.1 Atlantic salmon swim bladder sarcoma virus from USA, 
complete genome
Length=10305

 Score = 49.1 bits (53),  Expect = 0.023
 Identities = 37/44 (84%), Gaps = 0/44 (0%)
 Strand=Plus/Plus

Query  9868  TACTTGCTAGTAATGGTTGACACATTTTCGGGCTGGGTAGAAGC  9911
             ||||||||||||||||| |||| ||| ||  | ||||| |||||
Sbjct  6669  TACTTGCTAGTAATGGTAGACAGATTCTCTAGATGGGTGGAAGC  6712


>NC_020851.1 Synechococcus phage S-SKS1 genomic sequence
Length=208007

 Score = 45.5 bits (49),  Expect = 0.28
 Identities = 38/45 (84%), Gaps = 4/45 (9%)
 Strand=Plus/Minus

Query  3778   TACTTCATTAATTATTTGAGAAGTTCAGACTCTGGTGGTGGGCAT  3822
              |||||||  ||||||||||||||||||  |||||   ||||||||
Sbjct  22556  TACTTCA--AATTATTTGAGAAGTTCATGCTCTG--TGTGGGCAT  22516


>HQ633071.1 Synechococcus phage S-SKS1 genomic sequence
Length=208007

 Score = 45.5 bits (49),  Expect = 0.28
 Identities = 38/45 (84%), Gaps = 4/45 (9%)
 Strand=Plus/Minus

Query  3778   TACTTCATTAATTATTTGAGAAGTTCAGACTCTGGTGGTGGGCAT  3822
              |||||||  ||||||||||||||||||  |||||   ||||||||
Sbjct  22556  TACTTCA--AATTATTTGAGAAGTTCATGCTCTG--TGTGGGCAT  22516


>NC_031033.1 Volepox virus strain CA, complete genome
Length=217124

 Score = 43.7 bits (47),  Expect = 0.98
 Identities = 34/41 (83%), Gaps = 0/41 (0%)
 Strand=Plus/Minus

Query  1236   AATAATAAAGTTGAAGATCTTAAAAGGAAAAATAAGGAACT  1276
              ||||||||| | || ||||| |  || ||||||||||||||
Sbjct  40064  AATAATAAATTGGATGATCTAATTAGCAAAAATAAGGAACT  40024


>NC_001414.1 Bovine leukemia virus, complete genome
Length=8419

 Score = 43.7 bits (47),  Expect = 0.98
 Identities = 40/51 (78%), Gaps = 0/51 (0%)
 Strand=Plus/Minus

Query  9783  AGGTATGAGGGTACGGGGAAGAGCGCCGGGATGGAATTGGGAAGTGGATTT  9833
             |||| ||  ||| ||||| |||||||||||||||  || | ||| | ||||
Sbjct  2331  AGGTCTGGCGGTCCGGGGGAGAGCGCCGGGATGGGCTTTGTAAGAGCATTT  2281


>KU749311.1 Volepox virus strain CA, complete genome
Length=217124

 Score = 43.7 bits (47),  Expect = 0.98
 Identities = 34/41 (83%), Gaps = 0/41 (0%)
 Strand=Plus/Minus

Query  1236   AATAATAAAGTTGAAGATCTTAAAAGGAAAAATAAGGAACT  1276
              ||||||||| | || ||||| |  || ||||||||||||||
Sbjct  40064  AATAATAAATTGGATGATCTAATTAGCAAAAATAAGGAACT  40024


>AF033818.1 Bovine leukemia virus complete genome
Length=8419

 Score = 43.7 bits (47),  Expect = 0.98
 Identities = 40/51 (78%), Gaps = 0/51 (0%)
 Strand=Plus/Minus

Query  9783  AGGTATGAGGGTACGGGGAAGAGCGCCGGGATGGAATTGGGAAGTGGATTT  9833
             |||| ||  ||| ||||| |||||||||||||||  || | ||| | ||||
Sbjct  2331  AGGTCTGGCGGTCCGGGGGAGAGCGCCGGGATGGGCTTTGTAAGAGCATTT  2281


>NC_014474.1 Simian retrovirus 4 strain SRV4/TEX/2009/V1, complete 
genome
Length=8126

 Score = 42.8 bits (46),  Expect = 0.98
 Identities = 32/38 (84%), Gaps = 0/38 (0%)
 Strand=Plus/Plus

Query  12149  GAGGTAGTACTCCAGAATAGAAGAGGACTTGATTTGTT  12186
              || ||||| || || |||||||||||||| || |||||
Sbjct  7196   GAAGTAGTCCTACAAAATAGAAGAGGACTAGACTTGTT  7233


>FJ971077.1 Simian retrovirus 4 strain SRV4/TEX/2009/V1, complete 
genome
Length=8126

 Score = 42.8 bits (46),  Expect = 0.98
 Identities = 32/38 (84%), Gaps = 0/38 (0%)
 Strand=Plus/Plus

Query  12149  GAGGTAGTACTCCAGAATAGAAGAGGACTTGATTTGTT  12186
              || ||||| || || |||||||||||||| || |||||
Sbjct  7196   GAAGTAGTCCTACAAAATAGAAGAGGACTAGACTTGTT  7233


>NC_040361.1 Planarian secretory cell nidovirus isolate UIUC, 
complete genome
Length=41178

 Score = 42.8 bits (46),  Expect = 0.98
 Identities = 23/23 (100%), Gaps = 0/23 (0%)
 Strand=Plus/Minus

Query  2153  ATTTCTTTAACAATATTATCTTC  2175
             |||||||||||||||||||||||
Sbjct  1858  ATTTCTTTAACAATATTATCTTC  1836


>NC_036594.1 Orpheovirus IHUMI-LCC2 genome assembly, complete 
genome: monopartite
Length=1473573

 Score = 42.8 bits (46),  Expect = 0.98
 Identities = 38/48 (79%), Gaps = 0/48 (0%)
 Strand=Plus/Plus

Query  16561   tatatatacatatgtgtgtgtgtgtatatatatataCATTAAATTATA  16608
               |||||||| |||| | | | | | |||||||| ||  |||||||||||
Sbjct  321305  TATATATATATATATATATATATATATATATAAATGAATTAAATTATA  321352


>NC_047713.1 Synechococcus phage ACG-2014f isolate Syn7803C8, 
complete genome
Length=223270

 Score = 42.8 bits (46),  Expect = 0.98
 Identities = 23/23 (100%), Gaps = 0/23 (0%)
 Strand=Plus/Minus

Query  13407   ATGATCTGAGTGAAGTAGGCAAA  13429
               |||||||||||||||||||||||
Sbjct  107436  ATGATCTGAGTGAAGTAGGCAAA  107414


>NC_018272.1 Persicivirga phage P12024L, complete genome
Length=35652

 Score = 42.8 bits (46),  Expect = 0.98
 Identities = 37/45 (82%), Gaps = 1/45 (2%)
 Strand=Plus/Minus

Query  13422  TAGGCAAATATTGTAAATATTTATAAATAAGATACTAATTAAAAA  13466
              || |||||||| ||||| | | || |||||| | |||||||||||
Sbjct  10806  TACGCAAATATAGTAAAAAAT-ATTAATAAGTTGCTAATTAAAAA  10763


>MH933735.1 Planarian secretory cell nidovirus isolate UIUC, complete 
genome
Length=41178

 Score = 42.8 bits (46),  Expect = 0.98
 Identities = 23/23 (100%), Gaps = 0/23 (0%)
 Strand=Plus/Minus

Query  2153  ATTTCTTTAACAATATTATCTTC  2175
             |||||||||||||||||||||||
Sbjct  1858  ATTTCTTTAACAATATTATCTTC  1836


>LT906555.1 Orpheovirus IHUMI-LCC2 genome assembly, complete genome: 
monopartite
Length=1473573

 Score = 42.8 bits (46),  Expect = 0.98
 Identities = 38/48 (79%), Gaps = 0/48 (0%)
 Strand=Plus/Plus

Query  16561   tatatatacatatgtgtgtgtgtgtatatatatataCATTAAATTATA  16608
               |||||||| |||| | | | | | |||||||| ||  |||||||||||
Sbjct  321305  TATATATATATATATATATATATATATATATAAATGAATTAAATTATA  321352


>KJ019058.1 Synechococcus phage ACG-2014f_Syn7803C8, complete 
genome
Length=223270

 Score = 42.8 bits (46),  Expect = 0.98
 Identities = 23/23 (100%), Gaps = 0/23 (0%)
 Strand=Plus/Minus

Query  13407   ATGATCTGAGTGAAGTAGGCAAA  13429
               |||||||||||||||||||||||
Sbjct  107436  ATGATCTGAGTGAAGTAGGCAAA  107414


>JQ823123.1 Persicivirga phage P12024L, complete genome
Length=35652

 Score = 42.8 bits (46),  Expect = 0.98
 Identities = 37/45 (82%), Gaps = 1/45 (2%)
 Strand=Plus/Minus

Query  13422  TAGGCAAATATTGTAAATATTTATAAATAAGATACTAATTAAAAA  13466
              || |||||||| ||||| | | || |||||| | |||||||||||
Sbjct  10806  TACGCAAATATAGTAAAAAAT-ATTAATAAGTTGCTAATTAAAAA  10763


>NC_037666.1 Pandoravirus neocaledonia, complete genome
Length=2003191

 Score = 41.9 bits (45),  Expect = 3.4
 Identities = 30/35 (86%), Gaps = 0/35 (0%)
 Strand=Plus/Minus

Query  17506    GGAAGCAAAGAGAGAAGGAAAAGGAAGGAGGAAGA  17540
                ||||  |||||||||||  ||| ||||||||||||
Sbjct  1628579  GGAAAAAAAGAGAGAAGACAAAAGAAGGAGGAAGA  1628545


>MG011690.1 Pandoravirus neocaledonia, complete genome
Length=2003191

 Score = 41.9 bits (45),  Expect = 3.4
 Identities = 30/35 (86%), Gaps = 0/35 (0%)
 Strand=Plus/Minus

Query  17506    GGAAGCAAAGAGAGAAGGAAAAGGAAGGAGGAAGA  17540
                ||||  |||||||||||  ||| ||||||||||||
Sbjct  1628579  GGAAAAAAAGAGAGAAGACAAAAGAAGGAGGAAGA  1628545


>NC_028104.1 Yellowstone lake mimivirus DNA, complete genome, 
isolate: 1
Length=73689

 Score = 41.0 bits (44),  Expect = 3.4
 Identities = 22/22 (100%), Gaps = 0/22 (0%)
 Strand=Plus/Plus

Query  1607   GATGTATACACATTTCAAGAAA  1628
              ||||||||||||||||||||||
Sbjct  49432  GATGTATACACATTTCAAGAAA  49453


>NC_014637.1 Cafeteria roenbergensis virus BV-PW1, complete genome
Length=617453

 Score = 41.0 bits (44),  Expect = 3.4
 Identities = 43/53 (81%), Gaps = 3/53 (6%)
 Strand=Plus/Minus

Query  13427   AAATATTGTAAATATTTATAAATAAGATACTAAT-TAAAAATAAAATTAGAAA  13478
               |||||||| |||||||||||||| | ||  |||| ||||||| | ||  ||||
Sbjct  395937  AAATATTG-AAATATTTATAAATTA-ATGATAATATAAAAATGATATGGGAAA  395887


>LC015646.1 Yellowstone lake mimivirus DNA, complete genome, isolate: 
1
Length=73689

 Score = 41.0 bits (44),  Expect = 3.4
 Identities = 22/22 (100%), Gaps = 0/22 (0%)
 Strand=Plus/Plus

Query  1607   GATGTATACACATTTCAAGAAA  1628
              ||||||||||||||||||||||
Sbjct  49432  GATGTATACACATTTCAAGAAA  49453


>GU244497.1 Cafeteria roenbergensis virus BV-PW1, complete genome
Length=617453

 Score = 41.0 bits (44),  Expect = 3.4
 Identities = 43/53 (81%), Gaps = 3/53 (6%)
 Strand=Plus/Minus

Query  13427   AAATATTGTAAATATTTATAAATAAGATACTAAT-TAAAAATAAAATTAGAAA  13478
               |||||||| |||||||||||||| | ||  |||| ||||||| | ||  ||||
Sbjct  395937  AAATATTG-AAATATTTATAAATTA-ATGATAATATAAAAATGATATGGGAAA  395887


Lambda      K        H
   0.634    0.408    0.912 

Gapped
Lambda      K        H
   0.625    0.410    0.780 

Effective search space used: 7291842945474


Query= scaffold_m29_p_2:51336912-51349458(+)

Length=12546
                                                                      Score        E
Sequences producing significant alignments:                          (Bits)     Value

NC_007815.2 PreXMRV-1 provirus, complete genome                       328        1e-86
FR871849.1 PreXMRV-1 complete proviral genome                         328        1e-86
NC_007815.2 PreXMRV-1 provirus, complete genome                       328        1e-86
FR871849.1 PreXMRV-1 complete proviral genome                         328        1e-86
NC_001362.1 Friend murine leukemia virus FB29 complete genome         326        4e-86
Z11128.1 Friend murine leukemia virus FB29 complete genome            326        4e-86
NC_001362.1 Friend murine leukemia virus FB29 complete genome         326        4e-86
Z11128.1 Friend murine leukemia virus FB29 complete genome            326        4e-86
NC_001702.1 Murine type C retrovirus, complete genome                 304        1e-79
NC_001501.1 Moloney murine leukemia virus, complete genome            304        1e-79
X94150.1 Retroviridae complete genome (murine type C retrovirus)      304        1e-79
AF033811.1 Moloney murine leukemia virus, complete genome             304        1e-79
NC_001702.1 Murine type C retrovirus, complete genome                 304        1e-79
NC_001501.1 Moloney murine leukemia virus, complete genome            304        1e-79
X94150.1 Retroviridae complete genome (murine type C retrovirus)      304        1e-79
AF033811.1 Moloney murine leukemia virus, complete genome             304        1e-79
NC_029853.1 Mus musculus mobilized endogenous polytropic provirus...  303        5e-79
NC_001819.1 Rauscher murine leukemia virus, complete genome           303        5e-79
FJ544577.2 Mus musculus mobilized endogenous polytropic provirus ...  303        5e-79
NC_022517.1 Baboon endogenous virus strain M7 proviral DNA, compl...  251        3e-63
D10032.1 Baboon endogenous virus strain M7 proviral DNA, complete...  251        3e-63
NC_022517.1 Baboon endogenous virus strain M7 proviral DNA, compl...  251        3e-63
D10032.1 Baboon endogenous virus strain M7 proviral DNA, complete...  251        3e-63
NC_001885.3 Gibbon ape leukemia virus gag, pol, and env genes, co...  201        1e-48
M26927.1 Gibbon ape leukemia virus gag, pol, and env genes, compl...  201        1e-48
NC_039228.1 Koala retrovirus gag protein (gag), pol protein (pol)...  200        4e-48
AF151794.2 Koala retrovirus gag protein (gag), pol protein (pol),...  200        4e-48
NC_009889.1 RD114 retrovirus, complete genome                         194        2e-46
EU030001.1 RD114 retrovirus isolate SC3C, complete genome             194        2e-46
NC_009424.5 Woolly monkey sarcoma virus                               171        2e-39
V01201.1 Simian sarcoma virus proviral sequence with genes coding...  171        2e-39
NC_001940.1 Feline leukemia virus, complete genome                    158        1e-35
AF052723.1 Feline leukemia virus strain Rickard subgroup A, compl...  158        1e-35
NC_006934.1 Reticuloendotheliosis virus strain HA9901 from China,...  142        9e-31
AY842951.1 Reticuloendotheliosis virus strain HA9901 from China, ...  142        9e-31
NC_043382.1 Snyder-Theilen feline sarcoma virus genomic sequence      99.6       1e-17
NC_001500.1 Spleen focus-forming virus, complete genome               99.6       1e-17
M22820.1 Snyder-Theilen feline sarcoma virus genomic sequence, se...  99.6       1e-17
K00021.1 Friend spleen focus-forming virus (proviral), complete g...  99.6       1e-17
NC_003059.1 Porcine endogenous retrovirus E, complete genome          91.5       1e-15
AF356697.1 Porcine endogenous retrovirus class E clone P14.1, com...  91.5       1e-15
NC_003059.1 Porcine endogenous retrovirus E, complete genome          91.5       1e-15
AF356697.1 Porcine endogenous retrovirus class E clone P14.1, com...  91.5       1e-15
NC_043426.1 Kirsten murine sarcoma virus (KiMSV) p15 env coding r...  85.1       2e-13
X00984.1 Kirsten murine sarcoma virus (KiMSV) p15 env coding regi...  85.1       2e-13
NC_001502.1 Moloney murine sarcoma virus, complete genome             60.8       3e-06
AF033813.1 Moloney murine sarcoma virus, complete genome              60.8       3e-06
NC_001499.1 Abelson murine leukemia virus, complete genome            58.1       3e-05
AF033812.1 Abelson murine leukemia virus, complete genome             58.1       3e-05
NC_007654.1 Atlantic salmon swim bladder sarcoma virus, complete ...  49.1       0.016
DQ174103.1 Atlantic salmon swim bladder sarcoma virus from USA, c...  49.1       0.016
NC_020851.1 Synechococcus phage S-SKS1 genomic sequence               45.5       0.20 
HQ633071.1 Synechococcus phage S-SKS1 genomic sequence                45.5       0.20 
NC_001414.1 Bovine leukemia virus, complete genome                    43.7       0.68 
AF033818.1 Bovine leukemia virus complete genome                      43.7       0.68 
NC_014474.1 Simian retrovirus 4 strain SRV4/TEX/2009/V1, complete...  42.8       0.68 
FJ971077.1 Simian retrovirus 4 strain SRV4/TEX/2009/V1, complete ...  42.8       0.68 
NC_047713.1 Synechococcus phage ACG-2014f isolate Syn7803C8, comp...  42.8       0.68 
NC_018272.1 Persicivirga phage P12024L, complete genome               42.8       0.68 
KJ019058.1 Synechococcus phage ACG-2014f_Syn7803C8, complete genome   42.8       0.68 
JQ823123.1 Persicivirga phage P12024L, complete genome                42.8       0.68 
NC_014637.1 Cafeteria roenbergensis virus BV-PW1, complete genome     41.0       2.4  
GU244497.1 Cafeteria roenbergensis virus BV-PW1, complete genome      41.0       2.4  
NC_021248.1 Choristoneura biennis entomopoxvirus 'L', complete ge...  40.1       8.3  
NC_020104.1 Acanthamoeba polyphaga moumouvirus, complete genome       40.1       8.3  
NC_015286.1 Synechococcus phage Syn19, complete genome                40.1       8.3  
NC_002520.1 Amsacta moorei entomopoxvirus 'L', complete genome        40.1       8.3  
OM876856.1 Aureococcus anophagefferens virus isolate QBARTUTK, co...  40.1       8.3  
HF679132.1 Choristoneura biennis entomopoxvirus 'L', complete genome  40.1       8.3  
JX962719.1 Acanthamoeba polyphaga moumouvirus, complete genome        40.1       8.3  
GU071106.1 Synechococcus phage Syn19, complete genome                 40.1       8.3  
AF250284.1 Amsacta moorei entomopoxvirus, complete genome             40.1       8.3  
NC_039042.1 Cervus elaphus papillomavirus type 2, complete genome     39.2       8.3  
NC_028909.1 BtPa-BetaCoV/GD2013, complete genome                      39.2       8.3  
NC_014955.1 Human papillomavirus type 132, complete genome            39.2       8.3  
NC_009020.1 Pipistrellus bat coronavirus HKU5, complete genome        39.2       8.3  
NC_001354.1 Human papillomavirus type 41, complete genome             39.2       8.3  
NC_001731.1 Molluscum contagiosum virus subtype 1, complete genome    39.2       8.3  
KM280930.1 Gumbo Limbo virus isolate Fe371H2 RNA-dependent RNA po...  39.2       8.3  
KT932712.1 Cervus elaphus papillomavirus type 2, complete genome      39.2       8.3  
GU117632.1 Human papillomavirus type 132, complete genome             39.2       8.3  
EF065509.1 Pipistrellus bat coronavirus HKU5, complete genome         39.2       8.3  
X56147.1 Human papillomavirus type 41                                 39.2       8.3  
U60315.1 Molluscum contagiosum virus subtype 1, complete genome       39.2       8.3  
NC_041917.1 Serratia phage BF, complete genome                        39.2       8.3  
NC_029997.2 Urbanus proteus nucleopolyhedrovirus isolate Southern...  39.2       8.3  
NC_021246.1 Mythimna separata entomopoxvirus 'L', complete genome     39.2       8.3  
NC_016072.1 Megavirus chiliensis, complete genome                     39.2       8.3  
NC_001731.1 Molluscum contagiosum virus subtype 1, complete genome    39.2       8.3  
KY630187.1 Serratia phage BF, complete genome                         39.2       8.3  
KR011717.2 Urbanus proteus nucleopolyhedrovirus isolate Southern ...  39.2       8.3  
HF679134.1 Mythimna separata entomopoxvirus 'L', complete genome      39.2       8.3  
JN258408.1 Megavirus chiliensis, complete genome                      39.2       8.3  
U60315.1 Molluscum contagiosum virus subtype 1, complete genome       39.2       8.3  


>NC_007815.2 PreXMRV-1 provirus, complete genome
Length=8197

 Score = 328 bits (363),  Expect = 1e-86
 Identities = 900/1352 (67%), Gaps = 39/1352 (3%)
 Strand=Plus/Plus

Query  4579  GGAATACTGAAACCTTGCCATTCTGCCTGGAACACCCCACTTCTCCCCGTTAAGAAACCG  4638
             |||||| ||  ||| ||||| | | ||||||| || || || || |||||||||||||| 
Sbjct  2849  GGAATATTGGTACCCTGCCAGTATCCCTGGAATACACCCCTGCTGCCCGTTAAGAAACCA  2908

Query  4639  GGGGAAAA-GATTATAGGCCAGTCCAGGACCTGAGGGAAGTGAATAAGAGGGTCGAAGAC  4697
             |||   || ||||| ||||| |||||||| ||||| ||||| || ||| |||| || || 
Sbjct  2909  GGGACTAATGATTACAGGCCTGTCCAGGATCTGAGAGAAGTCAACAAGCGGGTGGAGGAT  2968

Query  4698  ATCCACCCCACGGTCCCCAACCCTTATACCTTGCTAAGTCACTTGCCCCCTTCACATGTC  4757
             ||||||||||| |  ||||| ||||||| | |  |||||    | || || || ||    
Sbjct  2969  ATCCACCCCACCGGGCCCAATCCTTATAACCTCTTAAGTGGACTCCCTCCGTCCCACCAG  3028

Query  4758  TGATATACTACCTTAGACCTAAAGGATGCATTTTTTAGCATAGCCCTGGCAACCAGCAGC  4817
             || || |||    | ||  |||||||||| |||||  || |    ||     ||| ||| 
Sbjct  3029  TGGTACACTGTGCTTGATTTAAAGGATGCCTTTTTCTGCCTGAGACTCCACCCCACCAGT  3088

Query  4818  CAACACATTTTTGCCTTCGAATGGCATGATGGCAATACGGGAACCCCCGGGCAGCTGACC  4877
             || |   | || ||||| || |||   |||    | | ||||| | | || ||  |||||
Sbjct  3089  CAGCCTCTCTTCGCCTTTGAGTGGAGAGATCCAGAAATGGGAATCTCTGGACAATTGACC  3148

Query  4878  TGGACTAGACTACTGCAAGGCTTCAAAAACTCTCCAACTCTGTTTAATGAAGCCCTAAAT  4937
             ||||| ||||| |  || || |||||||||  ||| || |||||| |||| || ||  | 
Sbjct  3149  TGGACCAGACTCCCACAGGGTTTCAAAAACAGTCCCACCCTGTTTGATGAGGCACTGCA-  3207

Query  4938  CAG-GATTTG---GACTCGTTTCTCCAGAGCCATAATTCAG---TTACGCTCCTGCATCA  4990
             ||| ||  ||   ||||      ||| || |||  |  |||   | |  || || ||  |
Sbjct  3208  CAGAGACCTGGCAGACT------TCCGGATCCAGCACCCAGACTTGATCCTGCTACAGTA  3261

Query  4991  CGTAGATGACTTGCTTCTGGCGGC-CCCTCCGAAGCCGAATGCCAACAGGCCACTGGAGA  5049
             |||||||||||| || ||||| ||  | ||||||   || |||||||| |  ||| | | 
Sbjct  3262  CGTAGATGACTTACTGCTGGCCGCTACTTCCGAACTAGACTGCCAACAAGGTACTCGGGC  3321

Query  5050  CCTCCTCCAGGAGTTGGGGCAGTTGGGCTATCGGGCCAGTGCAAAGAAGGCTCAAATATG  5109
             ||| || ||     | ||| |  | || || ||||||   || ||||| || ||||| ||
Sbjct  3322  CCTACTACAAACCCTAGGGGACCTCGGATACCGGGCCTCGGCCAAGAAAGCCCAAATCTG  3381

Query  5110  CAGGCAAACA-GTCACCTACCTGGGATATAACCTGAAAGAAGGAACCAGATGGCTGACAG  5168
             |  | ||||| ||||  |||||||| ||    ||||  || ||    ||||||||||| |
Sbjct  3382  CCAG-AAACAGGTCAAATACCTGGGGTACCTTCTGAGGGAGGGTCAGAGATGGCTGACTG  3440

Query  5169  AGGCCATGAAAGAGACTATTCTTAGACTTCCAGTCCCGACCTCAGCCCGAGAGGTCCGCG  5228
             |||| |  ||||||||| |  |  | |  || || || |   |  | ||| |  |  | |
Sbjct  3441  AGGCTAGAAAAGAGACTGTGATGGGGCAACCCGTTCCAAAGACTCCTCGACAACTAAGGG  3500

Query  5229  AGTTTTTAGGGACGACAGGCTACTGCCGGCTGTGGATTCTGGGGTATGCTGAAATAGCGA  5288
             ||||  |||||||| |||||| |||||| || ||||| |  |||| ||| ||||| ||| 
Sbjct  3501  AGTTCCTAGGGACGGCAGGCTTCTGCCGCCTCTGGATCCCTGGGTTTGCGGAAATGGCGG  3560

Query  5289  AGCCTCTGTATGAGGCAACCAAGGATAAGGTCCCT-TGGGCCTGGGGGTCAGACAAACAG  5347
               ||  | ||   |   ||||| ||   || | || |     |||||  ||||  | |||
Sbjct  3561  CCCCCTTATACCCGCTCACCAA-GACTGGGACTCTGTTTAAGTGGGGCCCAGATCAGCAG  3619

Query  5348  AAGGCCTATGATGAACTCAAGGTCGCTCTCTTGAGAGCCCCGGCCCTGGCATTGCCAGAC  5407
             | ||||||| | ||| ||||    || ||| |||  ||||| ||||||| ||||||||||
Sbjct  3620  AGGGCCTATCAAGAAATCAAACAGGCCCTCCTGACGGCCCCCGCCCTGGGATTGCCAGAC  3679

Query  5408  CCCCTGAAGCCCTT--CACTTTCTTTGTTGATG-AGAGAAGGGAAATAGCGAAAGGGGTG  5464
                   ||||||||   ||||  ||||| |||| | || ||||  |  || |||||||| 
Sbjct  3680  TTGACCAAGCCCTTTGAACTT--TTTGTCGATGAAAAGCAGGGCTA-CGCCAAAGGGGTC  3736

Query  5465  CTAATGTAGCATCTGGGGCCCTGGAAATGTCCGGTTGCCTATTTATCCAAGAAGCTAGAT  5524
             |||| | || | ||||| || |||    | || || |||||  | ||||| ||||| || 
Sbjct  3737  CTAACGCAGAAACTGGGACCTTGGCGCCGGCCTGTGGCCTACCTGTCCAAAAAGCTGGAC  3796

Query  5525  CCAGTTGCAGCAGGATGGCCCCGGTGCTTAAGGATCATTGCGGCAGTAGTCCTAATGGTG  5584
             ||||| ||||| || |||||||  |||||| ||||  | || ||  | | | |  ||   
Sbjct  3797  CCAGTGGCAGCCGGGTGGCCCCCCTGCTTACGGATGGTAGCAGCCATTGCCGTTCTGACA  3856

Query  5585  AAAGATGCAGATAAACTCACTTTCAGGCAACATCTGAAGGTGGTGACCCCCCATGCGATC  5644
             || |||||||  ||||| ||  |  | || |   |     |  || ||||||||||| | 
Sbjct  3857  AAGGATGCAGGCAAACTAACGATGGGACAGCCGTTAGTCATCTTGGCCCCCCATGCGGTA  3916

Query  5645  GAGGGGGTCCTGAAATATCCCCCTGGTAGGTGGATGACCAATGCCCGCCTAACCCATTAC  5704
             || |   |  | ||| | |||||||   | ||| |  ||||||||||| | ||||| || 
Sbjct  3917  GAAGCACTGGTCAAACAACCCCCTGACCGTTGGCTATCCAATGCCCGCATGACCCACTAT  3976

Query  5705  CAAGGACTCTTGCTAGATGCA-CCCGGGATCATCTTCGCTGAAC--CCACCGCTCTGAAT  5761
             || | | |  | || ||| ||  ||||| |||  ||||  || |       || || || 
Sbjct  3977  CAGGCAATGCTCCTGGATACAGACCGGGTTCA-GTTCG--GACCGGTGGTGGCCCTCAAC  4033

Query  5762  CCAGCCACCCTGCTGCCGACCCCGGATCTGGAAGCTCCCCTGCATGATTGCCAAGACATC  5821
             || ||||||||||| ||    |||||   |||||| |||   ||||| ||||  || |||
Sbjct  4034  CCGGCCACCCTGCTCCCCCTACCGGAAAAGGAAGCCCCC---CATGACTGCCTCGAGATC  4090

Query  5822  ATGGCAGAAGTCACCCAGGTGC-GCCCCGACCTCCAAGACACCGCACTACCCA-ACAGTG  5879
              |||| | || | | | |   | | || ||||||   ||| | || |  |||| ||  ||
Sbjct  4091  TTGGCTG-AGACGCACGGAACCAGACCGGACCTCACGGAC-CAGCCCATCCCAGACGCTG  4148

Query  5880  AGTTGGTATGGTACACTGATGGAAGCAGCTTC  5911
             | |     |||||||| |||||||||||||||
Sbjct  4149  ATTACACTTGGTACACAGATGGAAGCAGCTTC  4180


 Score = 195 bits (215),  Expect = 2e-46
 Identities = 324/465 (70%), Gaps = 5/465 (1%)
 Strand=Plus/Plus

Query  6702  ATTGGGAAGTGGATTTTACTGAGGTAAAGCCTGGGAGGTATGGGTATAAGTACTTGCTAG  6761
             |||||||||| ||||| || || |||||||| ||   ||||||||| |||||| | ||||
Sbjct  4971  ATTGGGAAGTTGATTTCACGGAAGTAAAGCCAGGACTGTATGGGTACAAGTACCTCCTAG  5030

Query  6762  TAATGGTTGACACATTTTCGGGCTGGGTAGAAGCCTTCCCCACGAAACGGCAGACTGCCC  6821
             |  | || ||||| || || ||||||||||| || ||||| || || ||| | |||||| 
Sbjct  5031  TGTTTGTAGACACCTTCTCTGGCTGGGTAGAGGCATTCCCGACCAAGCGGGAAACTGCCA  5090

Query  6822  AGGTTGTTGCTAAGGCGTTACTAGAAGAAATTATTCCCAGATATGGGGTCTCCAAGGTTT  6881
             |||| ||  | ||   | |  ||||||| ||| |||| |||| |||  |  |  |||| |
Sbjct  5091  AGGTCGTGTCCAAAAAGCTGTTAGAAGACATTTTTCCGAGATTTGGAATGCCGCAGGTAT  5150

Query  6882  TAGGCTCCGATAATGGCCCAGCTTTCATCAGTAACGTTCTACAGGGACTGGCCCGAGCGA  6941
             | || || ||||| || || || |||  |    | ||    |||  | ||| ||||   |
Sbjct  5151  TGGGATCTGATAACGGGCCTGCCTTCGCCTCCCAGGTAAGTCAGTCAGTGG-CCGATTTA  5209

Query  6942  -TAGGGACCAATTGGAAGTTACATTGTGAATATAATCCCCAGAGCTCAGGGCAGGTAGAG  7000
              | |||| | ||||||||||||||||||  ||||  |||||||| ||||| |||||||| 
Sbjct  5210  CTGGGGATCGATTGGAAGTTACATTGTGCTTATAGACCCCAGAGTTCAGGACAGGTAGAA  5269

Query  7001  AGAATGAATCGGACTCTAAAGGTGACCTTGTCCAAACTGGCCATCGAGACTGGC---GGG  7057
             ||||||||| | ||  | |||| ||| ||| ||||| |  |  | |   |||||    | 
Sbjct  5270  AGAATGAATAGAACAATTAAGGAGACTTTGACCAAATTAACGCTTGCATCTGGCACTAGA  5329

Query  7058  GACTGGGTGACCCTCTTACCCTATGCTATCTTCCGGGTTCGGAACTCACCATATGTACGT  7117
             ||||||||   |||  | ||||  ||  ||| ||| |  |||||  | ||       |  
Sbjct  5330  GACTGGGTACTCCTACTCCCCTTAGCCCTCTACCGAGCCCGGAATACTCCGGGCCCCCAC  5389

Query  7118  GGTTTGACACCTTTCGAAATTCTGTATGGAGCACCACCCCCCATT  7162
             ||  |||| || |  |||||||||||||| ||||| || ||| ||
Sbjct  5390  GGACTGACTCCGTATGAAATTCTGTATGGGGCACCCCCGCCCCTT  5434


 Score = 149 bits (164),  Expect = 6e-33
 Identities = 201/278 (72%), Gaps = 8/278 (3%)
 Strand=Plus/Plus

Query  9007  TAGAGAAGTCGCTCACCTCTCTATCCGAGGTAGTACTCCAGAATAGAAGAGGACTTGATT  9066
             |||| || || || |||||  ||||||||||||| || || ||  |||||||  | || |
Sbjct  7268  TAGAAAAATCCCTGACCTCGTTATCCGAGGTAGTCCTGCAAAACCGAAGAGGGTTAGACT  7327

Query  9067  TGTTGTTCCTCCAACAAGGGGGACTGTGTGTCGCGCTAGAAGAGGAATGTTGTTTTTATG  9126
             |  | || ||  || ||||||||||||||| ||| ||| |||| ||||| ||||| ||||
Sbjct  7328  TACTATTTCTAAAAGAAGGGGGACTGTGTGCCGCCCTAAAAGAAGAATGCTGTTTCTATG  7387

Query  9127  CTGACCATACTGGTGTAGTAAAAGAATCCATGGCAAAAGTGAGAGAAGGGTTAGCCAAGA  9186
             | ||||| ||||| ||||||| |||   |||||| ||  | |||||| || ||  |  ||
Sbjct  7388  CAGACCACACTGGCGTAGTAAGAGATAGCATGGCTAAGCTAAGAGAAAGGCTAAACCTGA  7447

Query  9187  GAAAACGGGAAAGGGAAGG--TGAGGAGAA--TTGGTTTGAGGCTTGGTTTAATAGATCC  9242
             || ||    |||  |   |  | |||| ||   ||||||||||    |||||| || |||
Sbjct  7448  GACAA----AAATTGTTCGAATCAGGACAAGGGTGGTTTGAGGGACTGTTTAACAGGTCC  7503

Query  9243  CCCTGGTTCACCACCTTAGTATCTACCTTAGTGGGCCC  9280
             || |||||||| ||| |  |||| ||| |  |||||||
Sbjct  7504  CCATGGTTCACGACCCTGATATCCACCATTATGGGCCC  7541


 Score = 59.0 bits (64),  Expect = 9e-06
 Identities = 62/80 (78%), Gaps = 4/80 (5%)
 Strand=Plus/Plus

Query  3319  TCTACCGCCAGA--CTCTTACGGCAGGTCTCCGAGCGGCGGCACGCCGCCCCACCAATTT  3376
             |||| ||||||   ||||||  || ||||||| |   ||||  ||  |||| ||||||||
Sbjct  1613  TCTATCGCCAGTTGCTCTTA--GCGGGTCTCCAAAACGCGGGCCGAAGCCCTACCAATTT  1670

Query  3377  GGCCAAGGTAAAAGCTATAA  3396
             ||||||||||||||  ||||
Sbjct  1671  GGCCAAGGTAAAAGGAATAA  1690


 Score = 55.4 bits (60),  Expect = 1e-04
 Identities = 57/75 (76%), Gaps = 0/75 (0%)
 Strand=Plus/Plus

Query  2404  ACCTTCTGCTCTGCAGAATGGCCTACTTTTAATGTGGGCTGGCTCCCCCAGGGGACTTTT  2463
             |||||||||||||| || ||||| |||||  ||||||| ||||  |   | || ||||||
Sbjct  746   ACCTTCTGCTCTGCCGAGTGGCCAACTTTCGATGTGGGGTGGCCGCAAGATGGTACTTTT  805

Query  2464  TCCCTAGACATTATT  2478
                 | |||||||||
Sbjct  806   AATTTGGACATTATT  820


 Score = 48.2 bits (52),  Expect = 0.016
 Identities = 53/71 (75%), Gaps = 0/71 (0%)
 Strand=Plus/Plus

Query  3814  GGCCCCAACTGGATGCGGGACAGTGTGCAAACTGCAAAGAATATGGACATTGGAAGAGGG  3873
             |||||||||| |||  ||  || || ||  ||||||||||| | ||||| |||   | ||
Sbjct  2105  GGCCCCAACTTGATAAGGACCAATGCGCTTACTGCAAAGAAAAGGGACACTGGGCTAAGG  2164

Query  3874  AGTGCCCCAAG  3884
             | ||||| |||
Sbjct  2165  ATTGCCCAAAG  2175


 Score = 45.5 bits (49),  Expect = 0.20
 Identities = 41/52 (79%), Gaps = 0/52 (0%)
 Strand=Plus/Plus

Query  6063  TAACTGTCTACACCGATAGCCGCTACGCTTTTGGTACTGTCCATGTGCATGG  6114
             ||| ||| ||||| ||||||||||| || || |  || | |||||| |||||
Sbjct  4329  TAAATGTTTACACTGATAGCCGCTATGCCTTCGCCACGGCCCATGTCCATGG  4380


>FR871849.1 PreXMRV-1 complete proviral genome
Length=8197

 Score = 328 bits (363),  Expect = 1e-86
 Identities = 900/1352 (67%), Gaps = 39/1352 (3%)
 Strand=Plus/Plus

Query  4579  GGAATACTGAAACCTTGCCATTCTGCCTGGAACACCCCACTTCTCCCCGTTAAGAAACCG  4638
             |||||| ||  ||| ||||| | | ||||||| || || || || |||||||||||||| 
Sbjct  2849  GGAATATTGGTACCCTGCCAGTATCCCTGGAATACACCCCTGCTGCCCGTTAAGAAACCA  2908

Query  4639  GGGGAAAA-GATTATAGGCCAGTCCAGGACCTGAGGGAAGTGAATAAGAGGGTCGAAGAC  4697
             |||   || ||||| ||||| |||||||| ||||| ||||| || ||| |||| || || 
Sbjct  2909  GGGACTAATGATTACAGGCCTGTCCAGGATCTGAGAGAAGTCAACAAGCGGGTGGAGGAT  2968

Query  4698  ATCCACCCCACGGTCCCCAACCCTTATACCTTGCTAAGTCACTTGCCCCCTTCACATGTC  4757
             ||||||||||| |  ||||| ||||||| | |  |||||    | || || || ||    
Sbjct  2969  ATCCACCCCACCGGGCCCAATCCTTATAACCTCTTAAGTGGACTCCCTCCGTCCCACCAG  3028

Query  4758  TGATATACTACCTTAGACCTAAAGGATGCATTTTTTAGCATAGCCCTGGCAACCAGCAGC  4817
             || || |||    | ||  |||||||||| |||||  || |    ||     ||| ||| 
Sbjct  3029  TGGTACACTGTGCTTGATTTAAAGGATGCCTTTTTCTGCCTGAGACTCCACCCCACCAGT  3088

Query  4818  CAACACATTTTTGCCTTCGAATGGCATGATGGCAATACGGGAACCCCCGGGCAGCTGACC  4877
             || |   | || ||||| || |||   |||    | | ||||| | | || ||  |||||
Sbjct  3089  CAGCCTCTCTTCGCCTTTGAGTGGAGAGATCCAGAAATGGGAATCTCTGGACAATTGACC  3148

Query  4878  TGGACTAGACTACTGCAAGGCTTCAAAAACTCTCCAACTCTGTTTAATGAAGCCCTAAAT  4937
             ||||| ||||| |  || || |||||||||  ||| || |||||| |||| || ||  | 
Sbjct  3149  TGGACCAGACTCCCACAGGGTTTCAAAAACAGTCCCACCCTGTTTGATGAGGCACTGCA-  3207

Query  4938  CAG-GATTTG---GACTCGTTTCTCCAGAGCCATAATTCAG---TTACGCTCCTGCATCA  4990
             ||| ||  ||   ||||      ||| || |||  |  |||   | |  || || ||  |
Sbjct  3208  CAGAGACCTGGCAGACT------TCCGGATCCAGCACCCAGACTTGATCCTGCTACAGTA  3261

Query  4991  CGTAGATGACTTGCTTCTGGCGGC-CCCTCCGAAGCCGAATGCCAACAGGCCACTGGAGA  5049
             |||||||||||| || ||||| ||  | ||||||   || |||||||| |  ||| | | 
Sbjct  3262  CGTAGATGACTTACTGCTGGCCGCTACTTCCGAACTAGACTGCCAACAAGGTACTCGGGC  3321

Query  5050  CCTCCTCCAGGAGTTGGGGCAGTTGGGCTATCGGGCCAGTGCAAAGAAGGCTCAAATATG  5109
             ||| || ||     | ||| |  | || || ||||||   || ||||| || ||||| ||
Sbjct  3322  CCTACTACAAACCCTAGGGGACCTCGGATACCGGGCCTCGGCCAAGAAAGCCCAAATCTG  3381

Query  5110  CAGGCAAACA-GTCACCTACCTGGGATATAACCTGAAAGAAGGAACCAGATGGCTGACAG  5168
             |  | ||||| ||||  |||||||| ||    ||||  || ||    ||||||||||| |
Sbjct  3382  CCAG-AAACAGGTCAAATACCTGGGGTACCTTCTGAGGGAGGGTCAGAGATGGCTGACTG  3440

Query  5169  AGGCCATGAAAGAGACTATTCTTAGACTTCCAGTCCCGACCTCAGCCCGAGAGGTCCGCG  5228
             |||| |  ||||||||| |  |  | |  || || || |   |  | ||| |  |  | |
Sbjct  3441  AGGCTAGAAAAGAGACTGTGATGGGGCAACCCGTTCCAAAGACTCCTCGACAACTAAGGG  3500

Query  5229  AGTTTTTAGGGACGACAGGCTACTGCCGGCTGTGGATTCTGGGGTATGCTGAAATAGCGA  5288
             ||||  |||||||| |||||| |||||| || ||||| |  |||| ||| ||||| ||| 
Sbjct  3501  AGTTCCTAGGGACGGCAGGCTTCTGCCGCCTCTGGATCCCTGGGTTTGCGGAAATGGCGG  3560

Query  5289  AGCCTCTGTATGAGGCAACCAAGGATAAGGTCCCT-TGGGCCTGGGGGTCAGACAAACAG  5347
               ||  | ||   |   ||||| ||   || | || |     |||||  ||||  | |||
Sbjct  3561  CCCCCTTATACCCGCTCACCAA-GACTGGGACTCTGTTTAAGTGGGGCCCAGATCAGCAG  3619

Query  5348  AAGGCCTATGATGAACTCAAGGTCGCTCTCTTGAGAGCCCCGGCCCTGGCATTGCCAGAC  5407
             | ||||||| | ||| ||||    || ||| |||  ||||| ||||||| ||||||||||
Sbjct  3620  AGGGCCTATCAAGAAATCAAACAGGCCCTCCTGACGGCCCCCGCCCTGGGATTGCCAGAC  3679

Query  5408  CCCCTGAAGCCCTT--CACTTTCTTTGTTGATG-AGAGAAGGGAAATAGCGAAAGGGGTG  5464
                   ||||||||   ||||  ||||| |||| | || ||||  |  || |||||||| 
Sbjct  3680  TTGACCAAGCCCTTTGAACTT--TTTGTCGATGAAAAGCAGGGCTA-CGCCAAAGGGGTC  3736

Query  5465  CTAATGTAGCATCTGGGGCCCTGGAAATGTCCGGTTGCCTATTTATCCAAGAAGCTAGAT  5524
             |||| | || | ||||| || |||    | || || |||||  | ||||| ||||| || 
Sbjct  3737  CTAACGCAGAAACTGGGACCTTGGCGCCGGCCTGTGGCCTACCTGTCCAAAAAGCTGGAC  3796

Query  5525  CCAGTTGCAGCAGGATGGCCCCGGTGCTTAAGGATCATTGCGGCAGTAGTCCTAATGGTG  5584
             ||||| ||||| || |||||||  |||||| ||||  | || ||  | | | |  ||   
Sbjct  3797  CCAGTGGCAGCCGGGTGGCCCCCCTGCTTACGGATGGTAGCAGCCATTGCCGTTCTGACA  3856

Query  5585  AAAGATGCAGATAAACTCACTTTCAGGCAACATCTGAAGGTGGTGACCCCCCATGCGATC  5644
             || |||||||  ||||| ||  |  | || |   |     |  || ||||||||||| | 
Sbjct  3857  AAGGATGCAGGCAAACTAACGATGGGACAGCCGTTAGTCATCTTGGCCCCCCATGCGGTA  3916

Query  5645  GAGGGGGTCCTGAAATATCCCCCTGGTAGGTGGATGACCAATGCCCGCCTAACCCATTAC  5704
             || |   |  | ||| | |||||||   | ||| |  ||||||||||| | ||||| || 
Sbjct  3917  GAAGCACTGGTCAAACAACCCCCTGACCGTTGGCTATCCAATGCCCGCATGACCCACTAT  3976

Query  5705  CAAGGACTCTTGCTAGATGCA-CCCGGGATCATCTTCGCTGAAC--CCACCGCTCTGAAT  5761
             || | | |  | || ||| ||  ||||| |||  ||||  || |       || || || 
Sbjct  3977  CAGGCAATGCTCCTGGATACAGACCGGGTTCA-GTTCG--GACCGGTGGTGGCCCTCAAC  4033

Query  5762  CCAGCCACCCTGCTGCCGACCCCGGATCTGGAAGCTCCCCTGCATGATTGCCAAGACATC  5821
             || ||||||||||| ||    |||||   |||||| |||   ||||| ||||  || |||
Sbjct  4034  CCGGCCACCCTGCTCCCCCTACCGGAAAAGGAAGCCCCC---CATGACTGCCTCGAGATC  4090

Query  5822  ATGGCAGAAGTCACCCAGGTGC-GCCCCGACCTCCAAGACACCGCACTACCCA-ACAGTG  5879
              |||| | || | | | |   | | || ||||||   ||| | || |  |||| ||  ||
Sbjct  4091  TTGGCTG-AGACGCACGGAACCAGACCGGACCTCACGGAC-CAGCCCATCCCAGACGCTG  4148

Query  5880  AGTTGGTATGGTACACTGATGGAAGCAGCTTC  5911
             | |     |||||||| |||||||||||||||
Sbjct  4149  ATTACACTTGGTACACAGATGGAAGCAGCTTC  4180


 Score = 195 bits (215),  Expect = 2e-46
 Identities = 324/465 (70%), Gaps = 5/465 (1%)
 Strand=Plus/Plus

Query  6702  ATTGGGAAGTGGATTTTACTGAGGTAAAGCCTGGGAGGTATGGGTATAAGTACTTGCTAG  6761
             |||||||||| ||||| || || |||||||| ||   ||||||||| |||||| | ||||
Sbjct  4971  ATTGGGAAGTTGATTTCACGGAAGTAAAGCCAGGACTGTATGGGTACAAGTACCTCCTAG  5030

Query  6762  TAATGGTTGACACATTTTCGGGCTGGGTAGAAGCCTTCCCCACGAAACGGCAGACTGCCC  6821
             |  | || ||||| || || ||||||||||| || ||||| || || ||| | |||||| 
Sbjct  5031  TGTTTGTAGACACCTTCTCTGGCTGGGTAGAGGCATTCCCGACCAAGCGGGAAACTGCCA  5090

Query  6822  AGGTTGTTGCTAAGGCGTTACTAGAAGAAATTATTCCCAGATATGGGGTCTCCAAGGTTT  6881
             |||| ||  | ||   | |  ||||||| ||| |||| |||| |||  |  |  |||| |
Sbjct  5091  AGGTCGTGTCCAAAAAGCTGTTAGAAGACATTTTTCCGAGATTTGGAATGCCGCAGGTAT  5150

Query  6882  TAGGCTCCGATAATGGCCCAGCTTTCATCAGTAACGTTCTACAGGGACTGGCCCGAGCGA  6941
             | || || ||||| || || || |||  |    | ||    |||  | ||| ||||   |
Sbjct  5151  TGGGATCTGATAACGGGCCTGCCTTCGCCTCCCAGGTAAGTCAGTCAGTGG-CCGATTTA  5209

Query  6942  -TAGGGACCAATTGGAAGTTACATTGTGAATATAATCCCCAGAGCTCAGGGCAGGTAGAG  7000
              | |||| | ||||||||||||||||||  ||||  |||||||| ||||| |||||||| 
Sbjct  5210  CTGGGGATCGATTGGAAGTTACATTGTGCTTATAGACCCCAGAGTTCAGGACAGGTAGAA  5269

Query  7001  AGAATGAATCGGACTCTAAAGGTGACCTTGTCCAAACTGGCCATCGAGACTGGC---GGG  7057
             ||||||||| | ||  | |||| ||| ||| ||||| |  |  | |   |||||    | 
Sbjct  5270  AGAATGAATAGAACAATTAAGGAGACTTTGACCAAATTAACGCTTGCATCTGGCACTAGA  5329

Query  7058  GACTGGGTGACCCTCTTACCCTATGCTATCTTCCGGGTTCGGAACTCACCATATGTACGT  7117
             ||||||||   |||  | ||||  ||  ||| ||| |  |||||  | ||       |  
Sbjct  5330  GACTGGGTACTCCTACTCCCCTTAGCCCTCTACCGAGCCCGGAATACTCCGGGCCCCCAC  5389

Query  7118  GGTTTGACACCTTTCGAAATTCTGTATGGAGCACCACCCCCCATT  7162
             ||  |||| || |  |||||||||||||| ||||| || ||| ||
Sbjct  5390  GGACTGACTCCGTATGAAATTCTGTATGGGGCACCCCCGCCCCTT  5434


 Score = 149 bits (164),  Expect = 6e-33
 Identities = 201/278 (72%), Gaps = 8/278 (3%)
 Strand=Plus/Plus

Query  9007  TAGAGAAGTCGCTCACCTCTCTATCCGAGGTAGTACTCCAGAATAGAAGAGGACTTGATT  9066
             |||| || || || |||||  ||||||||||||| || || ||  |||||||  | || |
Sbjct  7268  TAGAAAAATCCCTGACCTCGTTATCCGAGGTAGTCCTGCAAAACCGAAGAGGGTTAGACT  7327

Query  9067  TGTTGTTCCTCCAACAAGGGGGACTGTGTGTCGCGCTAGAAGAGGAATGTTGTTTTTATG  9126
             |  | || ||  || ||||||||||||||| ||| ||| |||| ||||| ||||| ||||
Sbjct  7328  TACTATTTCTAAAAGAAGGGGGACTGTGTGCCGCCCTAAAAGAAGAATGCTGTTTCTATG  7387

Query  9127  CTGACCATACTGGTGTAGTAAAAGAATCCATGGCAAAAGTGAGAGAAGGGTTAGCCAAGA  9186
             | ||||| ||||| ||||||| |||   |||||| ||  | |||||| || ||  |  ||
Sbjct  7388  CAGACCACACTGGCGTAGTAAGAGATAGCATGGCTAAGCTAAGAGAAAGGCTAAACCTGA  7447

Query  9187  GAAAACGGGAAAGGGAAGG--TGAGGAGAA--TTGGTTTGAGGCTTGGTTTAATAGATCC  9242
             || ||    |||  |   |  | |||| ||   ||||||||||    |||||| || |||
Sbjct  7448  GACAA----AAATTGTTCGAATCAGGACAAGGGTGGTTTGAGGGACTGTTTAACAGGTCC  7503

Query  9243  CCCTGGTTCACCACCTTAGTATCTACCTTAGTGGGCCC  9280
             || |||||||| ||| |  |||| ||| |  |||||||
Sbjct  7504  CCATGGTTCACGACCCTGATATCCACCATTATGGGCCC  7541


 Score = 59.0 bits (64),  Expect = 9e-06
 Identities = 62/80 (78%), Gaps = 4/80 (5%)
 Strand=Plus/Plus

Query  3319  TCTACCGCCAGA--CTCTTACGGCAGGTCTCCGAGCGGCGGCACGCCGCCCCACCAATTT  3376
             |||| ||||||   ||||||  || ||||||| |   ||||  ||  |||| ||||||||
Sbjct  1613  TCTATCGCCAGTTGCTCTTA--GCGGGTCTCCAAAACGCGGGCCGAAGCCCTACCAATTT  1670

Query  3377  GGCCAAGGTAAAAGCTATAA  3396
             ||||||||||||||  ||||
Sbjct  1671  GGCCAAGGTAAAAGGAATAA  1690


 Score = 55.4 bits (60),  Expect = 1e-04
 Identities = 57/75 (76%), Gaps = 0/75 (0%)
 Strand=Plus/Plus

Query  2404  ACCTTCTGCTCTGCAGAATGGCCTACTTTTAATGTGGGCTGGCTCCCCCAGGGGACTTTT  2463
             |||||||||||||| || ||||| |||||  ||||||| ||||  |   | || ||||||
Sbjct  746   ACCTTCTGCTCTGCCGAGTGGCCAACTTTCGATGTGGGGTGGCCGCAAGATGGTACTTTT  805

Query  2464  TCCCTAGACATTATT  2478
                 | |||||||||
Sbjct  806   AATTTGGACATTATT  820


 Score = 48.2 bits (52),  Expect = 0.016
 Identities = 53/71 (75%), Gaps = 0/71 (0%)
 Strand=Plus/Plus

Query  3814  GGCCCCAACTGGATGCGGGACAGTGTGCAAACTGCAAAGAATATGGACATTGGAAGAGGG  3873
             |||||||||| |||  ||  || || ||  ||||||||||| | ||||| |||   | ||
Sbjct  2105  GGCCCCAACTTGATAAGGACCAATGCGCTTACTGCAAAGAAAAGGGACACTGGGCTAAGG  2164

Query  3874  AGTGCCCCAAG  3884
             | ||||| |||
Sbjct  2165  ATTGCCCAAAG  2175


 Score = 45.5 bits (49),  Expect = 0.20
 Identities = 41/52 (79%), Gaps = 0/52 (0%)
 Strand=Plus/Plus

Query  6063  TAACTGTCTACACCGATAGCCGCTACGCTTTTGGTACTGTCCATGTGCATGG  6114
             ||| ||| ||||| ||||||||||| || || |  || | |||||| |||||
Sbjct  4329  TAAATGTTTACACTGATAGCCGCTATGCCTTCGCCACGGCCCATGTCCATGG  4380


>NC_007815.2 PreXMRV-1 provirus, complete genome
Length=8197

 Score = 328 bits (363),  Expect = 1e-86
 Identities = 900/1352 (67%), Gaps = 39/1352 (3%)
 Strand=Plus/Plus

Query  4579  GGAATACTGAAACCTTGCCATTCTGCCTGGAACACCCCACTTCTCCCCGTTAAGAAACCG  4638
             |||||| ||  ||| ||||| | | ||||||| || || || || |||||||||||||| 
Sbjct  2849  GGAATATTGGTACCCTGCCAGTATCCCTGGAATACACCCCTGCTGCCCGTTAAGAAACCA  2908

Query  4639  GGGGAAAA-GATTATAGGCCAGTCCAGGACCTGAGGGAAGTGAATAAGAGGGTCGAAGAC  4697
             |||   || ||||| ||||| |||||||| ||||| ||||| || ||| |||| || || 
Sbjct  2909  GGGACTAATGATTACAGGCCTGTCCAGGATCTGAGAGAAGTCAACAAGCGGGTGGAGGAT  2968

Query  4698  ATCCACCCCACGGTCCCCAACCCTTATACCTTGCTAAGTCACTTGCCCCCTTCACATGTC  4757
             ||||||||||| |  ||||| ||||||| | |  |||||    | || || || ||    
Sbjct  2969  ATCCACCCCACCGGGCCCAATCCTTATAACCTCTTAAGTGGACTCCCTCCGTCCCACCAG  3028

Query  4758  TGATATACTACCTTAGACCTAAAGGATGCATTTTTTAGCATAGCCCTGGCAACCAGCAGC  4817
             || || |||    | ||  |||||||||| |||||  || |    ||     ||| ||| 
Sbjct  3029  TGGTACACTGTGCTTGATTTAAAGGATGCCTTTTTCTGCCTGAGACTCCACCCCACCAGT  3088

Query  4818  CAACACATTTTTGCCTTCGAATGGCATGATGGCAATACGGGAACCCCCGGGCAGCTGACC  4877
             || |   | || ||||| || |||   |||    | | ||||| | | || ||  |||||
Sbjct  3089  CAGCCTCTCTTCGCCTTTGAGTGGAGAGATCCAGAAATGGGAATCTCTGGACAATTGACC  3148

Query  4878  TGGACTAGACTACTGCAAGGCTTCAAAAACTCTCCAACTCTGTTTAATGAAGCCCTAAAT  4937
             ||||| ||||| |  || || |||||||||  ||| || |||||| |||| || ||  | 
Sbjct  3149  TGGACCAGACTCCCACAGGGTTTCAAAAACAGTCCCACCCTGTTTGATGAGGCACTGCA-  3207

Query  4938  CAG-GATTTG---GACTCGTTTCTCCAGAGCCATAATTCAG---TTACGCTCCTGCATCA  4990
             ||| ||  ||   ||||      ||| || |||  |  |||   | |  || || ||  |
Sbjct  3208  CAGAGACCTGGCAGACT------TCCGGATCCAGCACCCAGACTTGATCCTGCTACAGTA  3261

Query  4991  CGTAGATGACTTGCTTCTGGCGGC-CCCTCCGAAGCCGAATGCCAACAGGCCACTGGAGA  5049
             |||||||||||| || ||||| ||  | ||||||   || |||||||| |  ||| | | 
Sbjct  3262  CGTAGATGACTTACTGCTGGCCGCTACTTCCGAACTAGACTGCCAACAAGGTACTCGGGC  3321

Query  5050  CCTCCTCCAGGAGTTGGGGCAGTTGGGCTATCGGGCCAGTGCAAAGAAGGCTCAAATATG  5109
             ||| || ||     | ||| |  | || || ||||||   || ||||| || ||||| ||
Sbjct  3322  CCTACTACAAACCCTAGGGGACCTCGGATACCGGGCCTCGGCCAAGAAAGCCCAAATCTG  3381

Query  5110  CAGGCAAACA-GTCACCTACCTGGGATATAACCTGAAAGAAGGAACCAGATGGCTGACAG  5168
             |  | ||||| ||||  |||||||| ||    ||||  || ||    ||||||||||| |
Sbjct  3382  CCAG-AAACAGGTCAAATACCTGGGGTACCTTCTGAGGGAGGGTCAGAGATGGCTGACTG  3440

Query  5169  AGGCCATGAAAGAGACTATTCTTAGACTTCCAGTCCCGACCTCAGCCCGAGAGGTCCGCG  5228
             |||| |  ||||||||| |  |  | |  || || || |   |  | ||| |  |  | |
Sbjct  3441  AGGCTAGAAAAGAGACTGTGATGGGGCAACCCGTTCCAAAGACTCCTCGACAACTAAGGG  3500

Query  5229  AGTTTTTAGGGACGACAGGCTACTGCCGGCTGTGGATTCTGGGGTATGCTGAAATAGCGA  5288
             ||||  |||||||| |||||| |||||| || ||||| |  |||| ||| ||||| ||| 
Sbjct  3501  AGTTCCTAGGGACGGCAGGCTTCTGCCGCCTCTGGATCCCTGGGTTTGCGGAAATGGCGG  3560

Query  5289  AGCCTCTGTATGAGGCAACCAAGGATAAGGTCCCT-TGGGCCTGGGGGTCAGACAAACAG  5347
               ||  | ||   |   ||||| ||   || | || |     |||||  ||||  | |||
Sbjct  3561  CCCCCTTATACCCGCTCACCAA-GACTGGGACTCTGTTTAAGTGGGGCCCAGATCAGCAG  3619

Query  5348  AAGGCCTATGATGAACTCAAGGTCGCTCTCTTGAGAGCCCCGGCCCTGGCATTGCCAGAC  5407
             | ||||||| | ||| ||||    || ||| |||  ||||| ||||||| ||||||||||
Sbjct  3620  AGGGCCTATCAAGAAATCAAACAGGCCCTCCTGACGGCCCCCGCCCTGGGATTGCCAGAC  3679

Query  5408  CCCCTGAAGCCCTT--CACTTTCTTTGTTGATG-AGAGAAGGGAAATAGCGAAAGGGGTG  5464
                   ||||||||   ||||  ||||| |||| | || ||||  |  || |||||||| 
Sbjct  3680  TTGACCAAGCCCTTTGAACTT--TTTGTCGATGAAAAGCAGGGCTA-CGCCAAAGGGGTC  3736

Query  5465  CTAATGTAGCATCTGGGGCCCTGGAAATGTCCGGTTGCCTATTTATCCAAGAAGCTAGAT  5524
             |||| | || | ||||| || |||    | || || |||||  | ||||| ||||| || 
Sbjct  3737  CTAACGCAGAAACTGGGACCTTGGCGCCGGCCTGTGGCCTACCTGTCCAAAAAGCTGGAC  3796

Query  5525  CCAGTTGCAGCAGGATGGCCCCGGTGCTTAAGGATCATTGCGGCAGTAGTCCTAATGGTG  5584
             ||||| ||||| || |||||||  |||||| ||||  | || ||  | | | |  ||   
Sbjct  3797  CCAGTGGCAGCCGGGTGGCCCCCCTGCTTACGGATGGTAGCAGCCATTGCCGTTCTGACA  3856

Query  5585  AAAGATGCAGATAAACTCACTTTCAGGCAACATCTGAAGGTGGTGACCCCCCATGCGATC  5644
             || |||||||  ||||| ||  |  | || |   |     |  || ||||||||||| | 
Sbjct  3857  AAGGATGCAGGCAAACTAACGATGGGACAGCCGTTAGTCATCTTGGCCCCCCATGCGGTA  3916

Query  5645  GAGGGGGTCCTGAAATATCCCCCTGGTAGGTGGATGACCAATGCCCGCCTAACCCATTAC  5704
             || |   |  | ||| | |||||||   | ||| |  ||||||||||| | ||||| || 
Sbjct  3917  GAAGCACTGGTCAAACAACCCCCTGACCGTTGGCTATCCAATGCCCGCATGACCCACTAT  3976

Query  5705  CAAGGACTCTTGCTAGATGCA-CCCGGGATCATCTTCGCTGAAC--CCACCGCTCTGAAT  5761
             || | | |  | || ||| ||  ||||| |||  ||||  || |       || || || 
Sbjct  3977  CAGGCAATGCTCCTGGATACAGACCGGGTTCA-GTTCG--GACCGGTGGTGGCCCTCAAC  4033

Query  5762  CCAGCCACCCTGCTGCCGACCCCGGATCTGGAAGCTCCCCTGCATGATTGCCAAGACATC  5821
             || ||||||||||| ||    |||||   |||||| |||   ||||| ||||  || |||
Sbjct  4034  CCGGCCACCCTGCTCCCCCTACCGGAAAAGGAAGCCCCC---CATGACTGCCTCGAGATC  4090

Query  5822  ATGGCAGAAGTCACCCAGGTGC-GCCCCGACCTCCAAGACACCGCACTACCCA-ACAGTG  5879
              |||| | || | | | |   | | || ||||||   ||| | || |  |||| ||  ||
Sbjct  4091  TTGGCTG-AGACGCACGGAACCAGACCGGACCTCACGGAC-CAGCCCATCCCAGACGCTG  4148

Query  5880  AGTTGGTATGGTACACTGATGGAAGCAGCTTC  5911
             | |     |||||||| |||||||||||||||
Sbjct  4149  ATTACACTTGGTACACAGATGGAAGCAGCTTC  4180


 Score = 195 bits (215),  Expect = 2e-46
 Identities = 324/465 (70%), Gaps = 5/465 (1%)
 Strand=Plus/Plus

Query  6702  ATTGGGAAGTGGATTTTACTGAGGTAAAGCCTGGGAGGTATGGGTATAAGTACTTGCTAG  6761
             |||||||||| ||||| || || |||||||| ||   ||||||||| |||||| | ||||
Sbjct  4971  ATTGGGAAGTTGATTTCACGGAAGTAAAGCCAGGACTGTATGGGTACAAGTACCTCCTAG  5030

Query  6762  TAATGGTTGACACATTTTCGGGCTGGGTAGAAGCCTTCCCCACGAAACGGCAGACTGCCC  6821
             |  | || ||||| || || ||||||||||| || ||||| || || ||| | |||||| 
Sbjct  5031  TGTTTGTAGACACCTTCTCTGGCTGGGTAGAGGCATTCCCGACCAAGCGGGAAACTGCCA  5090

Query  6822  AGGTTGTTGCTAAGGCGTTACTAGAAGAAATTATTCCCAGATATGGGGTCTCCAAGGTTT  6881
             |||| ||  | ||   | |  ||||||| ||| |||| |||| |||  |  |  |||| |
Sbjct  5091  AGGTCGTGTCCAAAAAGCTGTTAGAAGACATTTTTCCGAGATTTGGAATGCCGCAGGTAT  5150

Query  6882  TAGGCTCCGATAATGGCCCAGCTTTCATCAGTAACGTTCTACAGGGACTGGCCCGAGCGA  6941
             | || || ||||| || || || |||  |    | ||    |||  | ||| ||||   |
Sbjct  5151  TGGGATCTGATAACGGGCCTGCCTTCGCCTCCCAGGTAAGTCAGTCAGTGG-CCGATTTA  5209

Query  6942  -TAGGGACCAATTGGAAGTTACATTGTGAATATAATCCCCAGAGCTCAGGGCAGGTAGAG  7000
              | |||| | ||||||||||||||||||  ||||  |||||||| ||||| |||||||| 
Sbjct  5210  CTGGGGATCGATTGGAAGTTACATTGTGCTTATAGACCCCAGAGTTCAGGACAGGTAGAA  5269

Query  7001  AGAATGAATCGGACTCTAAAGGTGACCTTGTCCAAACTGGCCATCGAGACTGGC---GGG  7057
             ||||||||| | ||  | |||| ||| ||| ||||| |  |  | |   |||||    | 
Sbjct  5270  AGAATGAATAGAACAATTAAGGAGACTTTGACCAAATTAACGCTTGCATCTGGCACTAGA  5329

Query  7058  GACTGGGTGACCCTCTTACCCTATGCTATCTTCCGGGTTCGGAACTCACCATATGTACGT  7117
             ||||||||   |||  | ||||  ||  ||| ||| |  |||||  | ||       |  
Sbjct  5330  GACTGGGTACTCCTACTCCCCTTAGCCCTCTACCGAGCCCGGAATACTCCGGGCCCCCAC  5389

Query  7118  GGTTTGACACCTTTCGAAATTCTGTATGGAGCACCACCCCCCATT  7162
             ||  |||| || |  |||||||||||||| ||||| || ||| ||
Sbjct  5390  GGACTGACTCCGTATGAAATTCTGTATGGGGCACCCCCGCCCCTT  5434


 Score = 149 bits (164),  Expect = 6e-33
 Identities = 201/278 (72%), Gaps = 8/278 (3%)
 Strand=Plus/Plus

Query  9007  TAGAGAAGTCGCTCACCTCTCTATCCGAGGTAGTACTCCAGAATAGAAGAGGACTTGATT  9066
             |||| || || || |||||  ||||||||||||| || || ||  |||||||  | || |
Sbjct  7268  TAGAAAAATCCCTGACCTCGTTATCCGAGGTAGTCCTGCAAAACCGAAGAGGGTTAGACT  7327

Query  9067  TGTTGTTCCTCCAACAAGGGGGACTGTGTGTCGCGCTAGAAGAGGAATGTTGTTTTTATG  9126
             |  | || ||  || ||||||||||||||| ||| ||| |||| ||||| ||||| ||||
Sbjct  7328  TACTATTTCTAAAAGAAGGGGGACTGTGTGCCGCCCTAAAAGAAGAATGCTGTTTCTATG  7387

Query  9127  CTGACCATACTGGTGTAGTAAAAGAATCCATGGCAAAAGTGAGAGAAGGGTTAGCCAAGA  9186
             | ||||| ||||| ||||||| |||   |||||| ||  | |||||| || ||  |  ||
Sbjct  7388  CAGACCACACTGGCGTAGTAAGAGATAGCATGGCTAAGCTAAGAGAAAGGCTAAACCTGA  7447

Query  9187  GAAAACGGGAAAGGGAAGG--TGAGGAGAA--TTGGTTTGAGGCTTGGTTTAATAGATCC  9242
             || ||    |||  |   |  | |||| ||   ||||||||||    |||||| || |||
Sbjct  7448  GACAA----AAATTGTTCGAATCAGGACAAGGGTGGTTTGAGGGACTGTTTAACAGGTCC  7503

Query  9243  CCCTGGTTCACCACCTTAGTATCTACCTTAGTGGGCCC  9280
             || |||||||| ||| |  |||| ||| |  |||||||
Sbjct  7504  CCATGGTTCACGACCCTGATATCCACCATTATGGGCCC  7541


 Score = 59.0 bits (64),  Expect = 9e-06
 Identities = 62/80 (78%), Gaps = 4/80 (5%)
 Strand=Plus/Plus

Query  3319  TCTACCGCCAGA--CTCTTACGGCAGGTCTCCGAGCGGCGGCACGCCGCCCCACCAATTT  3376
             |||| ||||||   ||||||  || ||||||| |   ||||  ||  |||| ||||||||
Sbjct  1613  TCTATCGCCAGTTGCTCTTA--GCGGGTCTCCAAAACGCGGGCCGAAGCCCTACCAATTT  1670

Query  3377  GGCCAAGGTAAAAGCTATAA  3396
             ||||||||||||||  ||||
Sbjct  1671  GGCCAAGGTAAAAGGAATAA  1690


 Score = 55.4 bits (60),  Expect = 1e-04
 Identities = 57/75 (76%), Gaps = 0/75 (0%)
 Strand=Plus/Plus

Query  2404  ACCTTCTGCTCTGCAGAATGGCCTACTTTTAATGTGGGCTGGCTCCCCCAGGGGACTTTT  2463
             |||||||||||||| || ||||| |||||  ||||||| ||||  |   | || ||||||
Sbjct  746   ACCTTCTGCTCTGCCGAGTGGCCAACTTTCGATGTGGGGTGGCCGCAAGATGGTACTTTT  805

Query  2464  TCCCTAGACATTATT  2478
                 | |||||||||
Sbjct  806   AATTTGGACATTATT  820


 Score = 48.2 bits (52),  Expect = 0.016
 Identities = 53/71 (75%), Gaps = 0/71 (0%)
 Strand=Plus/Plus

Query  3814  GGCCCCAACTGGATGCGGGACAGTGTGCAAACTGCAAAGAATATGGACATTGGAAGAGGG  3873
             |||||||||| |||  ||  || || ||  ||||||||||| | ||||| |||   | ||
Sbjct  2105  GGCCCCAACTTGATAAGGACCAATGCGCTTACTGCAAAGAAAAGGGACACTGGGCTAAGG  2164

Query  3874  AGTGCCCCAAG  3884
             | ||||| |||
Sbjct  2165  ATTGCCCAAAG  2175


 Score = 45.5 bits (49),  Expect = 0.20
 Identities = 41/52 (79%), Gaps = 0/52 (0%)
 Strand=Plus/Plus

Query  6063  TAACTGTCTACACCGATAGCCGCTACGCTTTTGGTACTGTCCATGTGCATGG  6114
             ||| ||| ||||| ||||||||||| || || |  || | |||||| |||||
Sbjct  4329  TAAATGTTTACACTGATAGCCGCTATGCCTTCGCCACGGCCCATGTCCATGG  4380


>FR871849.1 PreXMRV-1 complete proviral genome
Length=8197

 Score = 328 bits (363),  Expect = 1e-86
 Identities = 900/1352 (67%), Gaps = 39/1352 (3%)
 Strand=Plus/Plus

Query  4579  GGAATACTGAAACCTTGCCATTCTGCCTGGAACACCCCACTTCTCCCCGTTAAGAAACCG  4638
             |||||| ||  ||| ||||| | | ||||||| || || || || |||||||||||||| 
Sbjct  2849  GGAATATTGGTACCCTGCCAGTATCCCTGGAATACACCCCTGCTGCCCGTTAAGAAACCA  2908

Query  4639  GGGGAAAA-GATTATAGGCCAGTCCAGGACCTGAGGGAAGTGAATAAGAGGGTCGAAGAC  4697
             |||   || ||||| ||||| |||||||| ||||| ||||| || ||| |||| || || 
Sbjct  2909  GGGACTAATGATTACAGGCCTGTCCAGGATCTGAGAGAAGTCAACAAGCGGGTGGAGGAT  2968

Query  4698  ATCCACCCCACGGTCCCCAACCCTTATACCTTGCTAAGTCACTTGCCCCCTTCACATGTC  4757
             ||||||||||| |  ||||| ||||||| | |  |||||    | || || || ||    
Sbjct  2969  ATCCACCCCACCGGGCCCAATCCTTATAACCTCTTAAGTGGACTCCCTCCGTCCCACCAG  3028

Query  4758  TGATATACTACCTTAGACCTAAAGGATGCATTTTTTAGCATAGCCCTGGCAACCAGCAGC  4817
             || || |||    | ||  |||||||||| |||||  || |    ||     ||| ||| 
Sbjct  3029  TGGTACACTGTGCTTGATTTAAAGGATGCCTTTTTCTGCCTGAGACTCCACCCCACCAGT  3088

Query  4818  CAACACATTTTTGCCTTCGAATGGCATGATGGCAATACGGGAACCCCCGGGCAGCTGACC  4877
             || |   | || ||||| || |||   |||    | | ||||| | | || ||  |||||
Sbjct  3089  CAGCCTCTCTTCGCCTTTGAGTGGAGAGATCCAGAAATGGGAATCTCTGGACAATTGACC  3148

Query  4878  TGGACTAGACTACTGCAAGGCTTCAAAAACTCTCCAACTCTGTTTAATGAAGCCCTAAAT  4937
             ||||| ||||| |  || || |||||||||  ||| || |||||| |||| || ||  | 
Sbjct  3149  TGGACCAGACTCCCACAGGGTTTCAAAAACAGTCCCACCCTGTTTGATGAGGCACTGCA-  3207

Query  4938  CAG-GATTTG---GACTCGTTTCTCCAGAGCCATAATTCAG---TTACGCTCCTGCATCA  4990
             ||| ||  ||   ||||      ||| || |||  |  |||   | |  || || ||  |
Sbjct  3208  CAGAGACCTGGCAGACT------TCCGGATCCAGCACCCAGACTTGATCCTGCTACAGTA  3261

Query  4991  CGTAGATGACTTGCTTCTGGCGGC-CCCTCCGAAGCCGAATGCCAACAGGCCACTGGAGA  5049
             |||||||||||| || ||||| ||  | ||||||   || |||||||| |  ||| | | 
Sbjct  3262  CGTAGATGACTTACTGCTGGCCGCTACTTCCGAACTAGACTGCCAACAAGGTACTCGGGC  3321

Query  5050  CCTCCTCCAGGAGTTGGGGCAGTTGGGCTATCGGGCCAGTGCAAAGAAGGCTCAAATATG  5109
             ||| || ||     | ||| |  | || || ||||||   || ||||| || ||||| ||
Sbjct  3322  CCTACTACAAACCCTAGGGGACCTCGGATACCGGGCCTCGGCCAAGAAAGCCCAAATCTG  3381

Query  5110  CAGGCAAACA-GTCACCTACCTGGGATATAACCTGAAAGAAGGAACCAGATGGCTGACAG  5168
             |  | ||||| ||||  |||||||| ||    ||||  || ||    ||||||||||| |
Sbjct  3382  CCAG-AAACAGGTCAAATACCTGGGGTACCTTCTGAGGGAGGGTCAGAGATGGCTGACTG  3440

Query  5169  AGGCCATGAAAGAGACTATTCTTAGACTTCCAGTCCCGACCTCAGCCCGAGAGGTCCGCG  5228
             |||| |  ||||||||| |  |  | |  || || || |   |  | ||| |  |  | |
Sbjct  3441  AGGCTAGAAAAGAGACTGTGATGGGGCAACCCGTTCCAAAGACTCCTCGACAACTAAGGG  3500

Query  5229  AGTTTTTAGGGACGACAGGCTACTGCCGGCTGTGGATTCTGGGGTATGCTGAAATAGCGA  5288
             ||||  |||||||| |||||| |||||| || ||||| |  |||| ||| ||||| ||| 
Sbjct  3501  AGTTCCTAGGGACGGCAGGCTTCTGCCGCCTCTGGATCCCTGGGTTTGCGGAAATGGCGG  3560

Query  5289  AGCCTCTGTATGAGGCAACCAAGGATAAGGTCCCT-TGGGCCTGGGGGTCAGACAAACAG  5347
               ||  | ||   |   ||||| ||   || | || |     |||||  ||||  | |||
Sbjct  3561  CCCCCTTATACCCGCTCACCAA-GACTGGGACTCTGTTTAAGTGGGGCCCAGATCAGCAG  3619

Query  5348  AAGGCCTATGATGAACTCAAGGTCGCTCTCTTGAGAGCCCCGGCCCTGGCATTGCCAGAC  5407
             | ||||||| | ||| ||||    || ||| |||  ||||| ||||||| ||||||||||
Sbjct  3620  AGGGCCTATCAAGAAATCAAACAGGCCCTCCTGACGGCCCCCGCCCTGGGATTGCCAGAC  3679

Query  5408  CCCCTGAAGCCCTT--CACTTTCTTTGTTGATG-AGAGAAGGGAAATAGCGAAAGGGGTG  5464
                   ||||||||   ||||  ||||| |||| | || ||||  |  || |||||||| 
Sbjct  3680  TTGACCAAGCCCTTTGAACTT--TTTGTCGATGAAAAGCAGGGCTA-CGCCAAAGGGGTC  3736

Query  5465  CTAATGTAGCATCTGGGGCCCTGGAAATGTCCGGTTGCCTATTTATCCAAGAAGCTAGAT  5524
             |||| | || | ||||| || |||    | || || |||||  | ||||| ||||| || 
Sbjct  3737  CTAACGCAGAAACTGGGACCTTGGCGCCGGCCTGTGGCCTACCTGTCCAAAAAGCTGGAC  3796

Query  5525  CCAGTTGCAGCAGGATGGCCCCGGTGCTTAAGGATCATTGCGGCAGTAGTCCTAATGGTG  5584
             ||||| ||||| || |||||||  |||||| ||||  | || ||  | | | |  ||   
Sbjct  3797  CCAGTGGCAGCCGGGTGGCCCCCCTGCTTACGGATGGTAGCAGCCATTGCCGTTCTGACA  3856

Query  5585  AAAGATGCAGATAAACTCACTTTCAGGCAACATCTGAAGGTGGTGACCCCCCATGCGATC  5644
             || |||||||  ||||| ||  |  | || |   |     |  || ||||||||||| | 
Sbjct  3857  AAGGATGCAGGCAAACTAACGATGGGACAGCCGTTAGTCATCTTGGCCCCCCATGCGGTA  3916

Query  5645  GAGGGGGTCCTGAAATATCCCCCTGGTAGGTGGATGACCAATGCCCGCCTAACCCATTAC  5704
             || |   |  | ||| | |||||||   | ||| |  ||||||||||| | ||||| || 
Sbjct  3917  GAAGCACTGGTCAAACAACCCCCTGACCGTTGGCTATCCAATGCCCGCATGACCCACTAT  3976

Query  5705  CAAGGACTCTTGCTAGATGCA-CCCGGGATCATCTTCGCTGAAC--CCACCGCTCTGAAT  5761
             || | | |  | || ||| ||  ||||| |||  ||||  || |       || || || 
Sbjct  3977  CAGGCAATGCTCCTGGATACAGACCGGGTTCA-GTTCG--GACCGGTGGTGGCCCTCAAC  4033

Query  5762  CCAGCCACCCTGCTGCCGACCCCGGATCTGGAAGCTCCCCTGCATGATTGCCAAGACATC  5821
             || ||||||||||| ||    |||||   |||||| |||   ||||| ||||  || |||
Sbjct  4034  CCGGCCACCCTGCTCCCCCTACCGGAAAAGGAAGCCCCC---CATGACTGCCTCGAGATC  4090

Query  5822  ATGGCAGAAGTCACCCAGGTGC-GCCCCGACCTCCAAGACACCGCACTACCCA-ACAGTG  5879
              |||| | || | | | |   | | || ||||||   ||| | || |  |||| ||  ||
Sbjct  4091  TTGGCTG-AGACGCACGGAACCAGACCGGACCTCACGGAC-CAGCCCATCCCAGACGCTG  4148

Query  5880  AGTTGGTATGGTACACTGATGGAAGCAGCTTC  5911
             | |     |||||||| |||||||||||||||
Sbjct  4149  ATTACACTTGGTACACAGATGGAAGCAGCTTC  4180


 Score = 195 bits (215),  Expect = 2e-46
 Identities = 324/465 (70%), Gaps = 5/465 (1%)
 Strand=Plus/Plus

Query  6702  ATTGGGAAGTGGATTTTACTGAGGTAAAGCCTGGGAGGTATGGGTATAAGTACTTGCTAG  6761
             |||||||||| ||||| || || |||||||| ||   ||||||||| |||||| | ||||
Sbjct  4971  ATTGGGAAGTTGATTTCACGGAAGTAAAGCCAGGACTGTATGGGTACAAGTACCTCCTAG  5030

Query  6762  TAATGGTTGACACATTTTCGGGCTGGGTAGAAGCCTTCCCCACGAAACGGCAGACTGCCC  6821
             |  | || ||||| || || ||||||||||| || ||||| || || ||| | |||||| 
Sbjct  5031  TGTTTGTAGACACCTTCTCTGGCTGGGTAGAGGCATTCCCGACCAAGCGGGAAACTGCCA  5090

Query  6822  AGGTTGTTGCTAAGGCGTTACTAGAAGAAATTATTCCCAGATATGGGGTCTCCAAGGTTT  6881
             |||| ||  | ||   | |  ||||||| ||| |||| |||| |||  |  |  |||| |
Sbjct  5091  AGGTCGTGTCCAAAAAGCTGTTAGAAGACATTTTTCCGAGATTTGGAATGCCGCAGGTAT  5150

Query  6882  TAGGCTCCGATAATGGCCCAGCTTTCATCAGTAACGTTCTACAGGGACTGGCCCGAGCGA  6941
             | || || ||||| || || || |||  |    | ||    |||  | ||| ||||   |
Sbjct  5151  TGGGATCTGATAACGGGCCTGCCTTCGCCTCCCAGGTAAGTCAGTCAGTGG-CCGATTTA  5209

Query  6942  -TAGGGACCAATTGGAAGTTACATTGTGAATATAATCCCCAGAGCTCAGGGCAGGTAGAG  7000
              | |||| | ||||||||||||||||||  ||||  |||||||| ||||| |||||||| 
Sbjct  5210  CTGGGGATCGATTGGAAGTTACATTGTGCTTATAGACCCCAGAGTTCAGGACAGGTAGAA  5269

Query  7001  AGAATGAATCGGACTCTAAAGGTGACCTTGTCCAAACTGGCCATCGAGACTGGC---GGG  7057
             ||||||||| | ||  | |||| ||| ||| ||||| |  |  | |   |||||    | 
Sbjct  5270  AGAATGAATAGAACAATTAAGGAGACTTTGACCAAATTAACGCTTGCATCTGGCACTAGA  5329

Query  7058  GACTGGGTGACCCTCTTACCCTATGCTATCTTCCGGGTTCGGAACTCACCATATGTACGT  7117
             ||||||||   |||  | ||||  ||  ||| ||| |  |||||  | ||       |  
Sbjct  5330  GACTGGGTACTCCTACTCCCCTTAGCCCTCTACCGAGCCCGGAATACTCCGGGCCCCCAC  5389

Query  7118  GGTTTGACACCTTTCGAAATTCTGTATGGAGCACCACCCCCCATT  7162
             ||  |||| || |  |||||||||||||| ||||| || ||| ||
Sbjct  5390  GGACTGACTCCGTATGAAATTCTGTATGGGGCACCCCCGCCCCTT  5434


 Score = 149 bits (164),  Expect = 6e-33
 Identities = 201/278 (72%), Gaps = 8/278 (3%)
 Strand=Plus/Plus

Query  9007  TAGAGAAGTCGCTCACCTCTCTATCCGAGGTAGTACTCCAGAATAGAAGAGGACTTGATT  9066
             |||| || || || |||||  ||||||||||||| || || ||  |||||||  | || |
Sbjct  7268  TAGAAAAATCCCTGACCTCGTTATCCGAGGTAGTCCTGCAAAACCGAAGAGGGTTAGACT  7327

Query  9067  TGTTGTTCCTCCAACAAGGGGGACTGTGTGTCGCGCTAGAAGAGGAATGTTGTTTTTATG  9126
             |  | || ||  || ||||||||||||||| ||| ||| |||| ||||| ||||| ||||
Sbjct  7328  TACTATTTCTAAAAGAAGGGGGACTGTGTGCCGCCCTAAAAGAAGAATGCTGTTTCTATG  7387

Query  9127  CTGACCATACTGGTGTAGTAAAAGAATCCATGGCAAAAGTGAGAGAAGGGTTAGCCAAGA  9186
             | ||||| ||||| ||||||| |||   |||||| ||  | |||||| || ||  |  ||
Sbjct  7388  CAGACCACACTGGCGTAGTAAGAGATAGCATGGCTAAGCTAAGAGAAAGGCTAAACCTGA  7447

Query  9187  GAAAACGGGAAAGGGAAGG--TGAGGAGAA--TTGGTTTGAGGCTTGGTTTAATAGATCC  9242
             || ||    |||  |   |  | |||| ||   ||||||||||    |||||| || |||
Sbjct  7448  GACAA----AAATTGTTCGAATCAGGACAAGGGTGGTTTGAGGGACTGTTTAACAGGTCC  7503

Query  9243  CCCTGGTTCACCACCTTAGTATCTACCTTAGTGGGCCC  9280
             || |||||||| ||| |  |||| ||| |  |||||||
Sbjct  7504  CCATGGTTCACGACCCTGATATCCACCATTATGGGCCC  7541


 Score = 59.0 bits (64),  Expect = 9e-06
 Identities = 62/80 (78%), Gaps = 4/80 (5%)
 Strand=Plus/Plus

Query  3319  TCTACCGCCAGA--CTCTTACGGCAGGTCTCCGAGCGGCGGCACGCCGCCCCACCAATTT  3376
             |||| ||||||   ||||||  || ||||||| |   ||||  ||  |||| ||||||||
Sbjct  1613  TCTATCGCCAGTTGCTCTTA--GCGGGTCTCCAAAACGCGGGCCGAAGCCCTACCAATTT  1670

Query  3377  GGCCAAGGTAAAAGCTATAA  3396
             ||||||||||||||  ||||
Sbjct  1671  GGCCAAGGTAAAAGGAATAA  1690


 Score = 55.4 bits (60),  Expect = 1e-04
 Identities = 57/75 (76%), Gaps = 0/75 (0%)
 Strand=Plus/Plus

Query  2404  ACCTTCTGCTCTGCAGAATGGCCTACTTTTAATGTGGGCTGGCTCCCCCAGGGGACTTTT  2463
             |||||||||||||| || ||||| |||||  ||||||| ||||  |   | || ||||||
Sbjct  746   ACCTTCTGCTCTGCCGAGTGGCCAACTTTCGATGTGGGGTGGCCGCAAGATGGTACTTTT  805

Query  2464  TCCCTAGACATTATT  2478
                 | |||||||||
Sbjct  806   AATTTGGACATTATT  820


 Score = 48.2 bits (52),  Expect = 0.016
 Identities = 53/71 (75%), Gaps = 0/71 (0%)
 Strand=Plus/Plus

Query  3814  GGCCCCAACTGGATGCGGGACAGTGTGCAAACTGCAAAGAATATGGACATTGGAAGAGGG  3873
             |||||||||| |||  ||  || || ||  ||||||||||| | ||||| |||   | ||
Sbjct  2105  GGCCCCAACTTGATAAGGACCAATGCGCTTACTGCAAAGAAAAGGGACACTGGGCTAAGG  2164

Query  3874  AGTGCCCCAAG  3884
             | ||||| |||
Sbjct  2165  ATTGCCCAAAG  2175


 Score = 45.5 bits (49),  Expect = 0.20
 Identities = 41/52 (79%), Gaps = 0/52 (0%)
 Strand=Plus/Plus

Query  6063  TAACTGTCTACACCGATAGCCGCTACGCTTTTGGTACTGTCCATGTGCATGG  6114
             ||| ||| ||||| ||||||||||| || || |  || | |||||| |||||
Sbjct  4329  TAAATGTTTACACTGATAGCCGCTATGCCTTCGCCACGGCCCATGTCCATGG  4380


>NC_001362.1 Friend murine leukemia virus FB29 complete genome
Length=8323

 Score = 326 bits (361),  Expect = 4e-86
 Identities = 768/1141 (67%), Gaps = 24/1141 (2%)
 Strand=Plus/Plus

Query  4579  GGAATACTGAAACCTTGCCATTCTGCCTGGAACACCCCACTTCTCCCCGTTAAGAAACCG  4638
             ||||| |||  ||| ||||| ||  |||||||||| || || || |||||||||||||||
Sbjct  2848  GGAATTCTGGTACCCTGCCAGTCCCCCTGGAACACGCCCCTGCTACCCGTTAAGAAACCG  2907

Query  4639  GGGGAAAA-GATTATAGGCCAGTCCAGGACCTGAGGGAAGTGAATAAGAGGGTCGAAGAC  4697
             |||   || ||||||||||| |||||||| ||||| ||||| || ||| |||| ||||||
Sbjct  2908  GGGACTAATGATTATAGGCCTGTCCAGGATCTGAGAGAAGTCAACAAGCGGGTGGAAGAC  2967

Query  4698  ATCCACCCCACGGTCCCCAACCCTTATACCTTGCTAAGTCACTTGCCCCCTTCACATGTC  4757
             ||||||||||| || ||||||||||| | | |  | ||     | || || || ||    
Sbjct  2968  ATCCACCCCACCGTGCCCAACCCTTACAACCTCTTGAGCGGGCTCCCACCGTCCCACCAG  3027

Query  4758  TGATATACTACCTTAGACCTAAAGGATGCATTTTTTAGCATAGCCCTGGCAACCAGCAGC  4817
             || || |||    | ||| |||| ||||| |||||  || |    ||     ||| ||| 
Sbjct  3028  TGGTACACTGTGCTTGACTTAAAAGATGCTTTTTTCTGCCTGAGACTCCACCCCACCAGT  3087

Query  4818  CAACACATTTTTGCCTTCGAATGGCATGATGGCAATACGGGAACCCCCGGGCAGCTGACC  4877
             ||     | || ||||| || |||   |||    | | ||||| | | || ||  | |||
Sbjct  3088  CAGTCTCTCTTCGCCTTTGAGTGGAGAGATCCAGAGATGGGAATCTCAGGACAATTAACC  3147

Query  4878  TGGACTAGACTACTGCAAGGCTTCAAAAACTCTCCAACTCTGTTTAATGAAGCCCTAAAT  4937
             ||||| ||||| | ||| || |||||||||  ||| || |||||| ||||||||||  | 
Sbjct  3148  TGGACCAGACTCCCGCAGGGTTTCAAAAACAGTCCCACCCTGTTTGATGAAGCCCTGCAC  3207

Query  4938  CAGGATTT---GGACTCGTTTCTCCAG-AGCCATAATTCAGTTACGCTCCTGCATCACGT  4993
               |||  |    ||||      ||||| | ||| |  | | ||  ||||| | ||   ||
Sbjct  3208  AGGGACCTCGCAGACTTCCGGATCCAGCACCCAGACCTGA-TTCTGCTCCAGTAT---GT  3263

Query  4994  AGATGACTTGCTTCTGGCGGCCCCTCCGAAGC-CGAATGCCAACAGGCCACTGGAGACCT  5052
             ||||||||| || ||||| ||| || |  |||  || || ||||| |  ||  | | |||
Sbjct  3264  AGATGACTTACTGCTGGCCGCCACTTCTGAGCTTGACTGTCAACAAGGTACGCGGGCCCT  3323

Query  5053  CCTCCAGGAGTTGGGGCAGTTGGGCTATCGGGCCAGTGCAAAGAAGGCTCAAATATGCAG  5112
               | ||     | ||| |  | || |||||||||   || ||||| || ||||| |||  
Sbjct  3324  GTTACAAACCCTAGGGGACCTCGGATATCGGGCCTCGGCCAAGAAAGCCCAAATTTGCCA  3383

Query  5113  GCAAACA-GTCACCTACCTGGGATATAACCTGAAAGAAGGAACCAGATGGCTGACAGAGG  5171
             | ||||| ||||  || ||||| |||   || ||||| ||    ||||||||||| ||||
Sbjct  3384  G-AAACAGGTCAAGTATCTGGGGTATCTTCTAAAAGAGGGTCAGAGATGGCTGACTGAGG  3442

Query  5172  CCATGAAAGAGACTATTCTTAGACTTCCAGTCCCGACCTCAGCCCGAGAGGTCCGCGAGT  5231
             |||  ||||||||| |  |  | |  ||    ||||   |  | ||| |  |  | ||||
Sbjct  3443  CCAGAAAAGAGACTGTGATGGGGCAGCCTACTCCGAAGACCCCTCGACAACTAAGGGAGT  3502

Query  5232  TTTTAGGGACGACAGGCTACTGCCGGCTGTGGATTCTGGGGTATGCTGAAATAGCGAAGC  5291
             |  |||||||| |||||| ||| || || ||||| |  |||| ||| ||||| ||  |||
Sbjct  3503  TCCTAGGGACGGCAGGCTTCTGTCGCCTCTGGATCCCTGGGTTTGCAGAAATGGC--AGC  3560

Query  5292  CTC--TGTATGAGGCAACCAAGGATAAGGTCCCT-TGGGCCTGGGGGTCAGACAAACAGA  5348
             | |  ||||       |||||  |   || | || |  |  |||||  ||||| | || |
Sbjct  3561  CCCCTTGTACCCTCTCACCAA-AACGGGGACTCTGTTTGAGTGGGGCCCAGACCAGCAAA  3619

Query  5349  AGGCCTATGATGAACTCAAGGTCGCTCTCTTGAGAGCCCCGGCCCTGGCATTGCCAGACC  5408
             |||||||  | ||  |||||   |||||||| |  ||||| ||||||| |||||||||| 
Sbjct  3620  AGGCCTACCAAGAGATCAAGCAGGCTCTCTTAACTGCCCCTGCCCTGGGATTGCCAGACT  3679

Query  5409  CCCTGAAGCCCTTC--ACTTTCTTTGTTGATGAG-AGAAGGGAAATAGCGAAAGGGGTGC  5465
                  |||||||||  ||||  |||||||| ||| || ||||  |  || ||||| || |
Sbjct  3680  TGACTAAGCCCTTCGAACTT--TTTGTTGACGAGAAGCAGGGCTA-CGCCAAAGGTGTCC  3736

Query  5466  TAATGTAGCATCTGGGGCCCTGGAAATGTCCGGTTGCCTATTTATCCAAGAAGCTAGATC  5525
             ||| | |  | |||||||| |||    | ||||| |||||  | ||||| |||||||| |
Sbjct  3737  TAACGCAAAAACTGGGGCCTTGGCGTCGGCCGGTGGCCTACCTGTCCAAAAAGCTAGACC  3796

Query  5526  CAGTTGCAGCAGGATGGCCCCGGTGCTTAAGGATCATTGCGGCAGTAGTCCTAATGGTGA  5585
             |||| ||||| || |||||||  ||| || ||||  | || ||  | | | |  ||   |
Sbjct  3797  CAGTGGCAGCTGGGTGGCCCCCTTGCCTACGGATGGTAGCAGCCATCGCCGTTCTGACCA  3856

Query  5586  AAGATGCAGATAAACTCACTTTCAGGCAACATCTGAAGGTGGTGACCCCCCATGCGATCG  5645
             |||| || |  || |||||  |  | || |  ||     |  || ||||||||||  | |
Sbjct  3857  AAGACGCTGGCAAGCTCACCATGGGACAGCCACTAGTCATTCTGGCCCCCCATGCAGTAG  3916

Query  5646  AGGGGGTCCTGAAATATCCCCCTGGTAGGTGGATGACCAATGCCCGCCTAACCCATTACC  5705
             |||   |  | ||  | ||||||| | | ||| |  |||| |||||  | ||||| ||||
Sbjct  3917  AGGCACTAGTTAAGCAACCCCCTGATCGCTGGCTCTCCAACGCCCGAATGACCCACTACC  3976

Query  5706  A  5706
             |
Sbjct  3977  A  3977


 Score = 163 bits (180),  Expect = 3e-37
 Identities = 268/382 (70%), Gaps = 6/382 (2%)
 Strand=Plus/Plus

Query  6704  TGGGAAGTGGATTTTACTGAGGTAAAGCCTGGGAGGTATGGGTATAAGTACTTGCTAGTA  6763
             |||||| | ||||| ||||||||||| |||||   |||||||||||| ||  |  |||| 
Sbjct  4972  TGGGAAATTGATTTCACTGAGGTAAAACCTGGCCTGTATGGGTATAAATATCTTTTAGTT  5031

Query  6764  ATGGTTGACACATTTTCGGGCTGGGTAGAAGCCTTCCCCACGAAACGGCAGACTGCCCAG  6823
              |  | ||||| || || || ||||||||||| ||||| || ||     | |||||| | 
Sbjct  5032  TTCATAGACACTTTCTCTGGATGGGTAGAAGCTTTCCCAACCAAGAAAGAAACTGCCAAA  5091

Query  6824  GTTGTTGCTAAGGCGTTACTAGAAGAAATTATTCCCAGATATGGGGTCTCCAAGGTTTTA  6883
             |||||  | |||  | |||||||||||||  | |||||||  ||  |  |  |||| || 
Sbjct  5092  GTTGTAACCAAGAAGCTACTAGAAGAAATCTTCCCCAGATTCGGCATGCCACAGGTATTG  5151

Query  6884  GGCTCCGATAATGGCCCAGCTTTCATCAGTAACGTTCTACAGGGACTGGCCCGAGCGA-T  6942
             ||  |||| ||||| || || ||| ||   || ||    |||  | | | ||||   | |
Sbjct  5152  GGAACCGACAATGGGCCTGCCTTCGTCTCCAAGGTAAGTCAGACAGTAG-CCGATTTACT  5210

Query  6943  AGGGACCAATTGGAAGTTACATTGTGAATATAATCCCCAGAGCTCAGGGCAGGTAGAGAG  7002
              |||    |||||||  |||||||||  || |  |||||||| ||||| |||||||| ||
Sbjct  5211  GGGGGTTGATTGGAAACTACATTGTGCTTACAGACCCCAGAGTTCAGGTCAGGTAGAAAG  5270

Query  7003  AATGAATCGGACTCTAAAGGTGACCTTGTCCAAACTGGCCATCGAGACTGGC---GGGGA  7059
             ||||||| ||||  | |||| ||| ||  | ||| || |  | |  ||||||    ||||
Sbjct  5271  AATGAATAGGACAATCAAGGAGACTTTAACTAAATTGACGCTTGCAACTGGCTCTAGGGA  5330

Query  7060  CTGGGTGACCCT-CTTACCCTA  7080
             |||||||  ||| ||| |||||
Sbjct  5331  CTGGGTGCTCCTGCTTCCCCTA  5352


 Score = 145 bits (160),  Expect = 8e-32
 Identities = 214/299 (72%), Gaps = 12/299 (4%)
 Strand=Plus/Plus

Query  8988  GAAACCTCGATTAGTCATTTAGAGAAGTCGCTCACCTCTCTATCCGAGGTAGTACTCCAG  9047
             ||||  || |||| | |  |||| ||||| || || ||  | || ||||| ||||| |||
Sbjct  7362  GAAAAGTCAATTACTAACCTAGAAAAGTCTCTTACTTCGTTGTCTGAGGTTGTACTGCAG  7421

Query  9048  AATAGAAGAGGACTTGATTTGTTGTTCCTCCAACAAGGGGGACTGTGTGTCGCGCTAGAA  9107
             ||| || |||| || ||  ||||||||||  || | || ||||||||||  || ||| ||
Sbjct  7422  AATCGACGAGGCCTAGACCTGTTGTTCCTAAAAGAGGGAGGACTGTGTGCTGCCCTAAAA  7481

Query  9108  GAGGAATGTTGTTTTTATGCTGACCATACTGGTGTAGTAAAAGAATCCATGGCAAAAGTG  9167
             || ||||||||||| |||||||||||||| ||  |||||| |||    ||||| ||| | 
Sbjct  7482  GAAGAATGTTGTTTCTATGCTGACCATACAGGCCTAGTAAGAGATAGTATGGCCAAATTA  7541

Query  9168  AGAGAAGGGTTAGCCAAGAGAAAACGGGAAAGGGAAGGTGAG--GAG--AA--TTGGTTT  9221
             |||||  |  |  |  ||||| ||    |||    |  ||||  |||  ||   ||||| 
Sbjct  7542  AGAGAGAGACTCTCTCAGAGACAA----AAA--CTATTTGAGTCGAGCCAAGGATGGTTC  7595

Query  9222  GAGGCTTGGTTTAATAGATCCCCCTGGTTCACCACCTTAGTATCTACCTTAGTGGGCCC  9280
             || |  |||||||| |||||||||||||| ||||| ||  |||| ||| |  |||| ||
Sbjct  7596  GAAGGATGGTTTAACAGATCCCCCTGGTTTACCACGTTGATATCCACCATCATGGGGCC  7654


 Score = 63.5 bits (69),  Expect = 7e-07
 Identities = 60/77 (78%), Gaps = 0/77 (0%)
 Strand=Plus/Plus

Query  2403  TACCTTCTGCTCTGCAGAATGGCCTACTTTTAATGTGGGCTGGCTCCCCCAGGGGACTTT  2462
             ||| |||||||||||||||||||| || || || || || ||||  |   | || |||||
Sbjct  726   TACATTCTGCTCTGCAGAATGGCCAACCTTCAACGTCGGATGGCCACGAGACGGCACTTT  785

Query  2463  TTCCCTAGACATTATTA  2479
             |  || |||||||||||
Sbjct  786   TAACCCAGACATTATTA  802


 Score = 57.2 bits (62),  Expect = 3e-05
 Identities = 55/71 (77%), Gaps = 0/71 (0%)
 Strand=Plus/Plus

Query  3814  GGCCCCAACTGGATGCGGGACAGTGTGCAAACTGCAAAGAATATGGACATTGGAAGAGGG  3873
             |||||||||| ||    |  ||||||||  ||||||||||| | |||||||||   || |
Sbjct  2105  GGCCCCAACTCGACCACGACCAGTGTGCCTACTGCAAAGAAAAGGGACATTGGGCTAGAG  2164

Query  3874  AGTGCCCCAAG  3884
             | |||||||||
Sbjct  2165  ATTGCCCCAAG  2175


 Score = 52.7 bits (57),  Expect = 0.001
 Identities = 60/79 (76%), Gaps = 4/79 (5%)
 Strand=Plus/Plus

Query  3320  CTACCGCCAGA--CTCTTACGGCAGGTCTCCGAGCGGCGGCACGCCGCCCCACCAATTTG  3377
             ||| ||||||   ||| ||  || ||||||| |   ||||   |  ||||||||||||||
Sbjct  1614  CTATCGCCAGTTGCTCCTA--GCGGGTCTCCAAAACGCGGGCAGAAGCCCCACCAATTTG  1671

Query  3378  GCCAAGGTAAAAGCTATAA  3396
             |||||||||||||  ||||
Sbjct  1672  GCCAAGGTAAAAGGGATAA  1690


 Score = 47.3 bits (51),  Expect = 0.056
 Identities = 39/48 (81%), Gaps = 0/48 (0%)
 Strand=Plus/Plus

Query  6067  TGTCTACACCGATAGCCGCTACGCTTTTGGTACTGTCCATGTGCATGG  6114
             ||| |||||||||||||| || |||||||  |||| |||| | || ||
Sbjct  4332  TGTTTACACCGATAGCCGTTATGCTTTTGCCACTGCCCATATTCACGG  4379


 Score = 45.5 bits (49),  Expect = 0.20
 Identities = 151/227 (67%), Gaps = 10/227 (4%)
 Strand=Plus/Plus

Query  4088  GGTGCAAGGGGCAACTGGGTCCAAGGCTTATCGGTGGACCAGTAGGCGCCAAGTGGACTT  4147
             ||| |||||||| |||||    |||   ||||| |||||||     |||| |||| || |
Sbjct  2379  GGTCCAAGGGGCTACTGGAGGGAAGCGGTATCGCTGGACCACGGATCGCCGAGTGCACCT  2438

Query  4148  AGGCCGCCACCAAG-TGACCCACTCCTTCCTGGTTATTCCTGAATGCCCTGCCCCCTTAT  4206
             || || ||   ||| | ||||| || |||||   | | || || |||||    ||  |  
Sbjct  2439  AG-CCACCGGTAAGGTCACCCATTCTTTCCTCCATGTACCAGATTGCCCCTATCCTCTGC  2497

Query  4207  TGGGGCGCGATCTCCTGACTAAGATCAGGGCCCAGATCCATTTTGAGCCGGA-CGGCATC  4265
             | ||  | ||| | ||||||||  | |  ||||| || || ||||||  ||| | | | |
Sbjct  2498  TAGGAAGAGATTTGCTGACTAAACTAAAAGCCCAAATTCACTTTGAG--GGATCAGGAGC  2555

Query  4266  A-AGGTATTGGATGGCCA--GGGACAGCCCCTCCATATTTTGACCCT  4309
               ||||  |||  | |||  |||||||||||| ||  |  |||||||
Sbjct  2556  TCAGGTTGTGG--GACCAATGGGACAGCCCCTGCAAGTGCTGACCCT  2600


>Z11128.1 Friend murine leukemia virus FB29 complete genome
Length=8323

 Score = 326 bits (361),  Expect = 4e-86
 Identities = 768/1141 (67%), Gaps = 24/1141 (2%)
 Strand=Plus/Plus

Query  4579  GGAATACTGAAACCTTGCCATTCTGCCTGGAACACCCCACTTCTCCCCGTTAAGAAACCG  4638
             ||||| |||  ||| ||||| ||  |||||||||| || || || |||||||||||||||
Sbjct  2848  GGAATTCTGGTACCCTGCCAGTCCCCCTGGAACACGCCCCTGCTACCCGTTAAGAAACCG  2907

Query  4639  GGGGAAAA-GATTATAGGCCAGTCCAGGACCTGAGGGAAGTGAATAAGAGGGTCGAAGAC  4697
             |||   || ||||||||||| |||||||| ||||| ||||| || ||| |||| ||||||
Sbjct  2908  GGGACTAATGATTATAGGCCTGTCCAGGATCTGAGAGAAGTCAACAAGCGGGTGGAAGAC  2967

Query  4698  ATCCACCCCACGGTCCCCAACCCTTATACCTTGCTAAGTCACTTGCCCCCTTCACATGTC  4757
             ||||||||||| || ||||||||||| | | |  | ||     | || || || ||    
Sbjct  2968  ATCCACCCCACCGTGCCCAACCCTTACAACCTCTTGAGCGGGCTCCCACCGTCCCACCAG  3027

Query  4758  TGATATACTACCTTAGACCTAAAGGATGCATTTTTTAGCATAGCCCTGGCAACCAGCAGC  4817
             || || |||    | ||| |||| ||||| |||||  || |    ||     ||| ||| 
Sbjct  3028  TGGTACACTGTGCTTGACTTAAAAGATGCTTTTTTCTGCCTGAGACTCCACCCCACCAGT  3087

Query  4818  CAACACATTTTTGCCTTCGAATGGCATGATGGCAATACGGGAACCCCCGGGCAGCTGACC  4877
             ||     | || ||||| || |||   |||    | | ||||| | | || ||  | |||
Sbjct  3088  CAGTCTCTCTTCGCCTTTGAGTGGAGAGATCCAGAGATGGGAATCTCAGGACAATTAACC  3147

Query  4878  TGGACTAGACTACTGCAAGGCTTCAAAAACTCTCCAACTCTGTTTAATGAAGCCCTAAAT  4937
             ||||| ||||| | ||| || |||||||||  ||| || |||||| ||||||||||  | 
Sbjct  3148  TGGACCAGACTCCCGCAGGGTTTCAAAAACAGTCCCACCCTGTTTGATGAAGCCCTGCAC  3207

Query  4938  CAGGATTT---GGACTCGTTTCTCCAG-AGCCATAATTCAGTTACGCTCCTGCATCACGT  4993
               |||  |    ||||      ||||| | ||| |  | | ||  ||||| | ||   ||
Sbjct  3208  AGGGACCTCGCAGACTTCCGGATCCAGCACCCAGACCTGA-TTCTGCTCCAGTAT---GT  3263

Query  4994  AGATGACTTGCTTCTGGCGGCCCCTCCGAAGC-CGAATGCCAACAGGCCACTGGAGACCT  5052
             ||||||||| || ||||| ||| || |  |||  || || ||||| |  ||  | | |||
Sbjct  3264  AGATGACTTACTGCTGGCCGCCACTTCTGAGCTTGACTGTCAACAAGGTACGCGGGCCCT  3323

Query  5053  CCTCCAGGAGTTGGGGCAGTTGGGCTATCGGGCCAGTGCAAAGAAGGCTCAAATATGCAG  5112
               | ||     | ||| |  | || |||||||||   || ||||| || ||||| |||  
Sbjct  3324  GTTACAAACCCTAGGGGACCTCGGATATCGGGCCTCGGCCAAGAAAGCCCAAATTTGCCA  3383

Query  5113  GCAAACA-GTCACCTACCTGGGATATAACCTGAAAGAAGGAACCAGATGGCTGACAGAGG  5171
             | ||||| ||||  || ||||| |||   || ||||| ||    ||||||||||| ||||
Sbjct  3384  G-AAACAGGTCAAGTATCTGGGGTATCTTCTAAAAGAGGGTCAGAGATGGCTGACTGAGG  3442

Query  5172  CCATGAAAGAGACTATTCTTAGACTTCCAGTCCCGACCTCAGCCCGAGAGGTCCGCGAGT  5231
             |||  ||||||||| |  |  | |  ||    ||||   |  | ||| |  |  | ||||
Sbjct  3443  CCAGAAAAGAGACTGTGATGGGGCAGCCTACTCCGAAGACCCCTCGACAACTAAGGGAGT  3502

Query  5232  TTTTAGGGACGACAGGCTACTGCCGGCTGTGGATTCTGGGGTATGCTGAAATAGCGAAGC  5291
             |  |||||||| |||||| ||| || || ||||| |  |||| ||| ||||| ||  |||
Sbjct  3503  TCCTAGGGACGGCAGGCTTCTGTCGCCTCTGGATCCCTGGGTTTGCAGAAATGGC--AGC  3560

Query  5292  CTC--TGTATGAGGCAACCAAGGATAAGGTCCCT-TGGGCCTGGGGGTCAGACAAACAGA  5348
             | |  ||||       |||||  |   || | || |  |  |||||  ||||| | || |
Sbjct  3561  CCCCTTGTACCCTCTCACCAA-AACGGGGACTCTGTTTGAGTGGGGCCCAGACCAGCAAA  3619

Query  5349  AGGCCTATGATGAACTCAAGGTCGCTCTCTTGAGAGCCCCGGCCCTGGCATTGCCAGACC  5408
             |||||||  | ||  |||||   |||||||| |  ||||| ||||||| |||||||||| 
Sbjct  3620  AGGCCTACCAAGAGATCAAGCAGGCTCTCTTAACTGCCCCTGCCCTGGGATTGCCAGACT  3679

Query  5409  CCCTGAAGCCCTTC--ACTTTCTTTGTTGATGAG-AGAAGGGAAATAGCGAAAGGGGTGC  5465
                  |||||||||  ||||  |||||||| ||| || ||||  |  || ||||| || |
Sbjct  3680  TGACTAAGCCCTTCGAACTT--TTTGTTGACGAGAAGCAGGGCTA-CGCCAAAGGTGTCC  3736

Query  5466  TAATGTAGCATCTGGGGCCCTGGAAATGTCCGGTTGCCTATTTATCCAAGAAGCTAGATC  5525
             ||| | |  | |||||||| |||    | ||||| |||||  | ||||| |||||||| |
Sbjct  3737  TAACGCAAAAACTGGGGCCTTGGCGTCGGCCGGTGGCCTACCTGTCCAAAAAGCTAGACC  3796

Query  5526  CAGTTGCAGCAGGATGGCCCCGGTGCTTAAGGATCATTGCGGCAGTAGTCCTAATGGTGA  5585
             |||| ||||| || |||||||  ||| || ||||  | || ||  | | | |  ||   |
Sbjct  3797  CAGTGGCAGCTGGGTGGCCCCCTTGCCTACGGATGGTAGCAGCCATCGCCGTTCTGACCA  3856

Query  5586  AAGATGCAGATAAACTCACTTTCAGGCAACATCTGAAGGTGGTGACCCCCCATGCGATCG  5645
             |||| || |  || |||||  |  | || |  ||     |  || ||||||||||  | |
Sbjct  3857  AAGACGCTGGCAAGCTCACCATGGGACAGCCACTAGTCATTCTGGCCCCCCATGCAGTAG  3916

Query  5646  AGGGGGTCCTGAAATATCCCCCTGGTAGGTGGATGACCAATGCCCGCCTAACCCATTACC  5705
             |||   |  | ||  | ||||||| | | ||| |  |||| |||||  | ||||| ||||
Sbjct  3917  AGGCACTAGTTAAGCAACCCCCTGATCGCTGGCTCTCCAACGCCCGAATGACCCACTACC  3976

Query  5706  A  5706
             |
Sbjct  3977  A  3977


 Score = 163 bits (180),  Expect = 3e-37
 Identities = 268/382 (70%), Gaps = 6/382 (2%)
 Strand=Plus/Plus

Query  6704  TGGGAAGTGGATTTTACTGAGGTAAAGCCTGGGAGGTATGGGTATAAGTACTTGCTAGTA  6763
             |||||| | ||||| ||||||||||| |||||   |||||||||||| ||  |  |||| 
Sbjct  4972  TGGGAAATTGATTTCACTGAGGTAAAACCTGGCCTGTATGGGTATAAATATCTTTTAGTT  5031

Query  6764  ATGGTTGACACATTTTCGGGCTGGGTAGAAGCCTTCCCCACGAAACGGCAGACTGCCCAG  6823
              |  | ||||| || || || ||||||||||| ||||| || ||     | |||||| | 
Sbjct  5032  TTCATAGACACTTTCTCTGGATGGGTAGAAGCTTTCCCAACCAAGAAAGAAACTGCCAAA  5091

Query  6824  GTTGTTGCTAAGGCGTTACTAGAAGAAATTATTCCCAGATATGGGGTCTCCAAGGTTTTA  6883
             |||||  | |||  | |||||||||||||  | |||||||  ||  |  |  |||| || 
Sbjct  5092  GTTGTAACCAAGAAGCTACTAGAAGAAATCTTCCCCAGATTCGGCATGCCACAGGTATTG  5151

Query  6884  GGCTCCGATAATGGCCCAGCTTTCATCAGTAACGTTCTACAGGGACTGGCCCGAGCGA-T  6942
             ||  |||| ||||| || || ||| ||   || ||    |||  | | | ||||   | |
Sbjct  5152  GGAACCGACAATGGGCCTGCCTTCGTCTCCAAGGTAAGTCAGACAGTAG-CCGATTTACT  5210

Query  6943  AGGGACCAATTGGAAGTTACATTGTGAATATAATCCCCAGAGCTCAGGGCAGGTAGAGAG  7002
              |||    |||||||  |||||||||  || |  |||||||| ||||| |||||||| ||
Sbjct  5211  GGGGGTTGATTGGAAACTACATTGTGCTTACAGACCCCAGAGTTCAGGTCAGGTAGAAAG  5270

Query  7003  AATGAATCGGACTCTAAAGGTGACCTTGTCCAAACTGGCCATCGAGACTGGC---GGGGA  7059
             ||||||| ||||  | |||| ||| ||  | ||| || |  | |  ||||||    ||||
Sbjct  5271  AATGAATAGGACAATCAAGGAGACTTTAACTAAATTGACGCTTGCAACTGGCTCTAGGGA  5330

Query  7060  CTGGGTGACCCT-CTTACCCTA  7080
             |||||||  ||| ||| |||||
Sbjct  5331  CTGGGTGCTCCTGCTTCCCCTA  5352


 Score = 145 bits (160),  Expect = 8e-32
 Identities = 214/299 (72%), Gaps = 12/299 (4%)
 Strand=Plus/Plus

Query  8988  GAAACCTCGATTAGTCATTTAGAGAAGTCGCTCACCTCTCTATCCGAGGTAGTACTCCAG  9047
             ||||  || |||| | |  |||| ||||| || || ||  | || ||||| ||||| |||
Sbjct  7362  GAAAAGTCAATTACTAACCTAGAAAAGTCTCTTACTTCGTTGTCTGAGGTTGTACTGCAG  7421

Query  9048  AATAGAAGAGGACTTGATTTGTTGTTCCTCCAACAAGGGGGACTGTGTGTCGCGCTAGAA  9107
             ||| || |||| || ||  ||||||||||  || | || ||||||||||  || ||| ||
Sbjct  7422  AATCGACGAGGCCTAGACCTGTTGTTCCTAAAAGAGGGAGGACTGTGTGCTGCCCTAAAA  7481

Query  9108  GAGGAATGTTGTTTTTATGCTGACCATACTGGTGTAGTAAAAGAATCCATGGCAAAAGTG  9167
             || ||||||||||| |||||||||||||| ||  |||||| |||    ||||| ||| | 
Sbjct  7482  GAAGAATGTTGTTTCTATGCTGACCATACAGGCCTAGTAAGAGATAGTATGGCCAAATTA  7541

Query  9168  AGAGAAGGGTTAGCCAAGAGAAAACGGGAAAGGGAAGGTGAG--GAG--AA--TTGGTTT  9221
             |||||  |  |  |  ||||| ||    |||    |  ||||  |||  ||   ||||| 
Sbjct  7542  AGAGAGAGACTCTCTCAGAGACAA----AAA--CTATTTGAGTCGAGCCAAGGATGGTTC  7595

Query  9222  GAGGCTTGGTTTAATAGATCCCCCTGGTTCACCACCTTAGTATCTACCTTAGTGGGCCC  9280
             || |  |||||||| |||||||||||||| ||||| ||  |||| ||| |  |||| ||
Sbjct  7596  GAAGGATGGTTTAACAGATCCCCCTGGTTTACCACGTTGATATCCACCATCATGGGGCC  7654


 Score = 63.5 bits (69),  Expect = 7e-07
 Identities = 60/77 (78%), Gaps = 0/77 (0%)
 Strand=Plus/Plus

Query  2403  TACCTTCTGCTCTGCAGAATGGCCTACTTTTAATGTGGGCTGGCTCCCCCAGGGGACTTT  2462
             ||| |||||||||||||||||||| || || || || || ||||  |   | || |||||
Sbjct  726   TACATTCTGCTCTGCAGAATGGCCAACCTTCAACGTCGGATGGCCACGAGACGGCACTTT  785

Query  2463  TTCCCTAGACATTATTA  2479
             |  || |||||||||||
Sbjct  786   TAACCCAGACATTATTA  802


 Score = 57.2 bits (62),  Expect = 3e-05
 Identities = 55/71 (77%), Gaps = 0/71 (0%)
 Strand=Plus/Plus

Query  3814  GGCCCCAACTGGATGCGGGACAGTGTGCAAACTGCAAAGAATATGGACATTGGAAGAGGG  3873
             |||||||||| ||    |  ||||||||  ||||||||||| | |||||||||   || |
Sbjct  2105  GGCCCCAACTCGACCACGACCAGTGTGCCTACTGCAAAGAAAAGGGACATTGGGCTAGAG  2164

Query  3874  AGTGCCCCAAG  3884
             | |||||||||
Sbjct  2165  ATTGCCCCAAG  2175


 Score = 52.7 bits (57),  Expect = 0.001
 Identities = 60/79 (76%), Gaps = 4/79 (5%)
 Strand=Plus/Plus

Query  3320  CTACCGCCAGA--CTCTTACGGCAGGTCTCCGAGCGGCGGCACGCCGCCCCACCAATTTG  3377
             ||| ||||||   ||| ||  || ||||||| |   ||||   |  ||||||||||||||
Sbjct  1614  CTATCGCCAGTTGCTCCTA--GCGGGTCTCCAAAACGCGGGCAGAAGCCCCACCAATTTG  1671

Query  3378  GCCAAGGTAAAAGCTATAA  3396
             |||||||||||||  ||||
Sbjct  1672  GCCAAGGTAAAAGGGATAA  1690


 Score = 47.3 bits (51),  Expect = 0.056
 Identities = 39/48 (81%), Gaps = 0/48 (0%)
 Strand=Plus/Plus

Query  6067  TGTCTACACCGATAGCCGCTACGCTTTTGGTACTGTCCATGTGCATGG  6114
             ||| |||||||||||||| || |||||||  |||| |||| | || ||
Sbjct  4332  TGTTTACACCGATAGCCGTTATGCTTTTGCCACTGCCCATATTCACGG  4379


 Score = 45.5 bits (49),  Expect = 0.20
 Identities = 151/227 (67%), Gaps = 10/227 (4%)
 Strand=Plus/Plus

Query  4088  GGTGCAAGGGGCAACTGGGTCCAAGGCTTATCGGTGGACCAGTAGGCGCCAAGTGGACTT  4147
             ||| |||||||| |||||    |||   ||||| |||||||     |||| |||| || |
Sbjct  2379  GGTCCAAGGGGCTACTGGAGGGAAGCGGTATCGCTGGACCACGGATCGCCGAGTGCACCT  2438

Query  4148  AGGCCGCCACCAAG-TGACCCACTCCTTCCTGGTTATTCCTGAATGCCCTGCCCCCTTAT  4206
             || || ||   ||| | ||||| || |||||   | | || || |||||    ||  |  
Sbjct  2439  AG-CCACCGGTAAGGTCACCCATTCTTTCCTCCATGTACCAGATTGCCCCTATCCTCTGC  2497

Query  4207  TGGGGCGCGATCTCCTGACTAAGATCAGGGCCCAGATCCATTTTGAGCCGGA-CGGCATC  4265
             | ||  | ||| | ||||||||  | |  ||||| || || ||||||  ||| | | | |
Sbjct  2498  TAGGAAGAGATTTGCTGACTAAACTAAAAGCCCAAATTCACTTTGAG--GGATCAGGAGC  2555

Query  4266  A-AGGTATTGGATGGCCA--GGGACAGCCCCTCCATATTTTGACCCT  4309
               ||||  |||  | |||  |||||||||||| ||  |  |||||||
Sbjct  2556  TCAGGTTGTGG--GACCAATGGGACAGCCCCTGCAAGTGCTGACCCT  2600


>NC_001362.1 Friend murine leukemia virus FB29 complete genome
Length=8323

 Score = 326 bits (361),  Expect = 4e-86
 Identities = 768/1141 (67%), Gaps = 24/1141 (2%)
 Strand=Plus/Plus

Query  4579  GGAATACTGAAACCTTGCCATTCTGCCTGGAACACCCCACTTCTCCCCGTTAAGAAACCG  4638
             ||||| |||  ||| ||||| ||  |||||||||| || || || |||||||||||||||
Sbjct  2848  GGAATTCTGGTACCCTGCCAGTCCCCCTGGAACACGCCCCTGCTACCCGTTAAGAAACCG  2907

Query  4639  GGGGAAAA-GATTATAGGCCAGTCCAGGACCTGAGGGAAGTGAATAAGAGGGTCGAAGAC  4697
             |||   || ||||||||||| |||||||| ||||| ||||| || ||| |||| ||||||
Sbjct  2908  GGGACTAATGATTATAGGCCTGTCCAGGATCTGAGAGAAGTCAACAAGCGGGTGGAAGAC  2967

Query  4698  ATCCACCCCACGGTCCCCAACCCTTATACCTTGCTAAGTCACTTGCCCCCTTCACATGTC  4757
             ||||||||||| || ||||||||||| | | |  | ||     | || || || ||    
Sbjct  2968  ATCCACCCCACCGTGCCCAACCCTTACAACCTCTTGAGCGGGCTCCCACCGTCCCACCAG  3027

Query  4758  TGATATACTACCTTAGACCTAAAGGATGCATTTTTTAGCATAGCCCTGGCAACCAGCAGC  4817
             || || |||    | ||| |||| ||||| |||||  || |    ||     ||| ||| 
Sbjct  3028  TGGTACACTGTGCTTGACTTAAAAGATGCTTTTTTCTGCCTGAGACTCCACCCCACCAGT  3087

Query  4818  CAACACATTTTTGCCTTCGAATGGCATGATGGCAATACGGGAACCCCCGGGCAGCTGACC  4877
             ||     | || ||||| || |||   |||    | | ||||| | | || ||  | |||
Sbjct  3088  CAGTCTCTCTTCGCCTTTGAGTGGAGAGATCCAGAGATGGGAATCTCAGGACAATTAACC  3147

Query  4878  TGGACTAGACTACTGCAAGGCTTCAAAAACTCTCCAACTCTGTTTAATGAAGCCCTAAAT  4937
             ||||| ||||| | ||| || |||||||||  ||| || |||||| ||||||||||  | 
Sbjct  3148  TGGACCAGACTCCCGCAGGGTTTCAAAAACAGTCCCACCCTGTTTGATGAAGCCCTGCAC  3207

Query  4938  CAGGATTT---GGACTCGTTTCTCCAG-AGCCATAATTCAGTTACGCTCCTGCATCACGT  4993
               |||  |    ||||      ||||| | ||| |  | | ||  ||||| | ||   ||
Sbjct  3208  AGGGACCTCGCAGACTTCCGGATCCAGCACCCAGACCTGA-TTCTGCTCCAGTAT---GT  3263

Query  4994  AGATGACTTGCTTCTGGCGGCCCCTCCGAAGC-CGAATGCCAACAGGCCACTGGAGACCT  5052
             ||||||||| || ||||| ||| || |  |||  || || ||||| |  ||  | | |||
Sbjct  3264  AGATGACTTACTGCTGGCCGCCACTTCTGAGCTTGACTGTCAACAAGGTACGCGGGCCCT  3323

Query  5053  CCTCCAGGAGTTGGGGCAGTTGGGCTATCGGGCCAGTGCAAAGAAGGCTCAAATATGCAG  5112
               | ||     | ||| |  | || |||||||||   || ||||| || ||||| |||  
Sbjct  3324  GTTACAAACCCTAGGGGACCTCGGATATCGGGCCTCGGCCAAGAAAGCCCAAATTTGCCA  3383

Query  5113  GCAAACA-GTCACCTACCTGGGATATAACCTGAAAGAAGGAACCAGATGGCTGACAGAGG  5171
             | ||||| ||||  || ||||| |||   || ||||| ||    ||||||||||| ||||
Sbjct  3384  G-AAACAGGTCAAGTATCTGGGGTATCTTCTAAAAGAGGGTCAGAGATGGCTGACTGAGG  3442

Query  5172  CCATGAAAGAGACTATTCTTAGACTTCCAGTCCCGACCTCAGCCCGAGAGGTCCGCGAGT  5231
             |||  ||||||||| |  |  | |  ||    ||||   |  | ||| |  |  | ||||
Sbjct  3443  CCAGAAAAGAGACTGTGATGGGGCAGCCTACTCCGAAGACCCCTCGACAACTAAGGGAGT  3502

Query  5232  TTTTAGGGACGACAGGCTACTGCCGGCTGTGGATTCTGGGGTATGCTGAAATAGCGAAGC  5291
             |  |||||||| |||||| ||| || || ||||| |  |||| ||| ||||| ||  |||
Sbjct  3503  TCCTAGGGACGGCAGGCTTCTGTCGCCTCTGGATCCCTGGGTTTGCAGAAATGGC--AGC  3560

Query  5292  CTC--TGTATGAGGCAACCAAGGATAAGGTCCCT-TGGGCCTGGGGGTCAGACAAACAGA  5348
             | |  ||||       |||||  |   || | || |  |  |||||  ||||| | || |
Sbjct  3561  CCCCTTGTACCCTCTCACCAA-AACGGGGACTCTGTTTGAGTGGGGCCCAGACCAGCAAA  3619

Query  5349  AGGCCTATGATGAACTCAAGGTCGCTCTCTTGAGAGCCCCGGCCCTGGCATTGCCAGACC  5408
             |||||||  | ||  |||||   |||||||| |  ||||| ||||||| |||||||||| 
Sbjct  3620  AGGCCTACCAAGAGATCAAGCAGGCTCTCTTAACTGCCCCTGCCCTGGGATTGCCAGACT  3679

Query  5409  CCCTGAAGCCCTTC--ACTTTCTTTGTTGATGAG-AGAAGGGAAATAGCGAAAGGGGTGC  5465
                  |||||||||  ||||  |||||||| ||| || ||||  |  || ||||| || |
Sbjct  3680  TGACTAAGCCCTTCGAACTT--TTTGTTGACGAGAAGCAGGGCTA-CGCCAAAGGTGTCC  3736

Query  5466  TAATGTAGCATCTGGGGCCCTGGAAATGTCCGGTTGCCTATTTATCCAAGAAGCTAGATC  5525
             ||| | |  | |||||||| |||    | ||||| |||||  | ||||| |||||||| |
Sbjct  3737  TAACGCAAAAACTGGGGCCTTGGCGTCGGCCGGTGGCCTACCTGTCCAAAAAGCTAGACC  3796

Query  5526  CAGTTGCAGCAGGATGGCCCCGGTGCTTAAGGATCATTGCGGCAGTAGTCCTAATGGTGA  5585
             |||| ||||| || |||||||  ||| || ||||  | || ||  | | | |  ||   |
Sbjct  3797  CAGTGGCAGCTGGGTGGCCCCCTTGCCTACGGATGGTAGCAGCCATCGCCGTTCTGACCA  3856

Query  5586  AAGATGCAGATAAACTCACTTTCAGGCAACATCTGAAGGTGGTGACCCCCCATGCGATCG  5645
             |||| || |  || |||||  |  | || |  ||     |  || ||||||||||  | |
Sbjct  3857  AAGACGCTGGCAAGCTCACCATGGGACAGCCACTAGTCATTCTGGCCCCCCATGCAGTAG  3916

Query  5646  AGGGGGTCCTGAAATATCCCCCTGGTAGGTGGATGACCAATGCCCGCCTAACCCATTACC  5705
             |||   |  | ||  | ||||||| | | ||| |  |||| |||||  | ||||| ||||
Sbjct  3917  AGGCACTAGTTAAGCAACCCCCTGATCGCTGGCTCTCCAACGCCCGAATGACCCACTACC  3976

Query  5706  A  5706
             |
Sbjct  3977  A  3977


 Score = 163 bits (180),  Expect = 3e-37
 Identities = 268/382 (70%), Gaps = 6/382 (2%)
 Strand=Plus/Plus

Query  6704  TGGGAAGTGGATTTTACTGAGGTAAAGCCTGGGAGGTATGGGTATAAGTACTTGCTAGTA  6763
             |||||| | ||||| ||||||||||| |||||   |||||||||||| ||  |  |||| 
Sbjct  4972  TGGGAAATTGATTTCACTGAGGTAAAACCTGGCCTGTATGGGTATAAATATCTTTTAGTT  5031

Query  6764  ATGGTTGACACATTTTCGGGCTGGGTAGAAGCCTTCCCCACGAAACGGCAGACTGCCCAG  6823
              |  | ||||| || || || ||||||||||| ||||| || ||     | |||||| | 
Sbjct  5032  TTCATAGACACTTTCTCTGGATGGGTAGAAGCTTTCCCAACCAAGAAAGAAACTGCCAAA  5091

Query  6824  GTTGTTGCTAAGGCGTTACTAGAAGAAATTATTCCCAGATATGGGGTCTCCAAGGTTTTA  6883
             |||||  | |||  | |||||||||||||  | |||||||  ||  |  |  |||| || 
Sbjct  5092  GTTGTAACCAAGAAGCTACTAGAAGAAATCTTCCCCAGATTCGGCATGCCACAGGTATTG  5151

Query  6884  GGCTCCGATAATGGCCCAGCTTTCATCAGTAACGTTCTACAGGGACTGGCCCGAGCGA-T  6942
             ||  |||| ||||| || || ||| ||   || ||    |||  | | | ||||   | |
Sbjct  5152  GGAACCGACAATGGGCCTGCCTTCGTCTCCAAGGTAAGTCAGACAGTAG-CCGATTTACT  5210

Query  6943  AGGGACCAATTGGAAGTTACATTGTGAATATAATCCCCAGAGCTCAGGGCAGGTAGAGAG  7002
              |||    |||||||  |||||||||  || |  |||||||| ||||| |||||||| ||
Sbjct  5211  GGGGGTTGATTGGAAACTACATTGTGCTTACAGACCCCAGAGTTCAGGTCAGGTAGAAAG  5270

Query  7003  AATGAATCGGACTCTAAAGGTGACCTTGTCCAAACTGGCCATCGAGACTGGC---GGGGA  7059
             ||||||| ||||  | |||| ||| ||  | ||| || |  | |  ||||||    ||||
Sbjct  5271  AATGAATAGGACAATCAAGGAGACTTTAACTAAATTGACGCTTGCAACTGGCTCTAGGGA  5330

Query  7060  CTGGGTGACCCT-CTTACCCTA  7080
             |||||||  ||| ||| |||||
Sbjct  5331  CTGGGTGCTCCTGCTTCCCCTA  5352


 Score = 145 bits (160),  Expect = 8e-32
 Identities = 214/299 (72%), Gaps = 12/299 (4%)
 Strand=Plus/Plus

Query  8988  GAAACCTCGATTAGTCATTTAGAGAAGTCGCTCACCTCTCTATCCGAGGTAGTACTCCAG  9047
             ||||  || |||| | |  |||| ||||| || || ||  | || ||||| ||||| |||
Sbjct  7362  GAAAAGTCAATTACTAACCTAGAAAAGTCTCTTACTTCGTTGTCTGAGGTTGTACTGCAG  7421

Query  9048  AATAGAAGAGGACTTGATTTGTTGTTCCTCCAACAAGGGGGACTGTGTGTCGCGCTAGAA  9107
             ||| || |||| || ||  ||||||||||  || | || ||||||||||  || ||| ||
Sbjct  7422  AATCGACGAGGCCTAGACCTGTTGTTCCTAAAAGAGGGAGGACTGTGTGCTGCCCTAAAA  7481

Query  9108  GAGGAATGTTGTTTTTATGCTGACCATACTGGTGTAGTAAAAGAATCCATGGCAAAAGTG  9167
             || ||||||||||| |||||||||||||| ||  |||||| |||    ||||| ||| | 
Sbjct  7482  GAAGAATGTTGTTTCTATGCTGACCATACAGGCCTAGTAAGAGATAGTATGGCCAAATTA  7541

Query  9168  AGAGAAGGGTTAGCCAAGAGAAAACGGGAAAGGGAAGGTGAG--GAG--AA--TTGGTTT  9221
             |||||  |  |  |  ||||| ||    |||    |  ||||  |||  ||   ||||| 
Sbjct  7542  AGAGAGAGACTCTCTCAGAGACAA----AAA--CTATTTGAGTCGAGCCAAGGATGGTTC  7595

Query  9222  GAGGCTTGGTTTAATAGATCCCCCTGGTTCACCACCTTAGTATCTACCTTAGTGGGCCC  9280
             || |  |||||||| |||||||||||||| ||||| ||  |||| ||| |  |||| ||
Sbjct  7596  GAAGGATGGTTTAACAGATCCCCCTGGTTTACCACGTTGATATCCACCATCATGGGGCC  7654


 Score = 63.5 bits (69),  Expect = 7e-07
 Identities = 60/77 (78%), Gaps = 0/77 (0%)
 Strand=Plus/Plus

Query  2403  TACCTTCTGCTCTGCAGAATGGCCTACTTTTAATGTGGGCTGGCTCCCCCAGGGGACTTT  2462
             ||| |||||||||||||||||||| || || || || || ||||  |   | || |||||
Sbjct  726   TACATTCTGCTCTGCAGAATGGCCAACCTTCAACGTCGGATGGCCACGAGACGGCACTTT  785

Query  2463  TTCCCTAGACATTATTA  2479
             |  || |||||||||||
Sbjct  786   TAACCCAGACATTATTA  802


 Score = 57.2 bits (62),  Expect = 3e-05
 Identities = 55/71 (77%), Gaps = 0/71 (0%)
 Strand=Plus/Plus

Query  3814  GGCCCCAACTGGATGCGGGACAGTGTGCAAACTGCAAAGAATATGGACATTGGAAGAGGG  3873
             |||||||||| ||    |  ||||||||  ||||||||||| | |||||||||   || |
Sbjct  2105  GGCCCCAACTCGACCACGACCAGTGTGCCTACTGCAAAGAAAAGGGACATTGGGCTAGAG  2164

Query  3874  AGTGCCCCAAG  3884
             | |||||||||
Sbjct  2165  ATTGCCCCAAG  2175


 Score = 52.7 bits (57),  Expect = 0.001
 Identities = 60/79 (76%), Gaps = 4/79 (5%)
 Strand=Plus/Plus

Query  3320  CTACCGCCAGA--CTCTTACGGCAGGTCTCCGAGCGGCGGCACGCCGCCCCACCAATTTG  3377
             ||| ||||||   ||| ||  || ||||||| |   ||||   |  ||||||||||||||
Sbjct  1614  CTATCGCCAGTTGCTCCTA--GCGGGTCTCCAAAACGCGGGCAGAAGCCCCACCAATTTG  1671

Query  3378  GCCAAGGTAAAAGCTATAA  3396
             |||||||||||||  ||||
Sbjct  1672  GCCAAGGTAAAAGGGATAA  1690


 Score = 47.3 bits (51),  Expect = 0.056
 Identities = 39/48 (81%), Gaps = 0/48 (0%)
 Strand=Plus/Plus

Query  6067  TGTCTACACCGATAGCCGCTACGCTTTTGGTACTGTCCATGTGCATGG  6114
             ||| |||||||||||||| || |||||||  |||| |||| | || ||
Sbjct  4332  TGTTTACACCGATAGCCGTTATGCTTTTGCCACTGCCCATATTCACGG  4379


 Score = 45.5 bits (49),  Expect = 0.20
 Identities = 151/227 (67%), Gaps = 10/227 (4%)
 Strand=Plus/Plus

Query  4088  GGTGCAAGGGGCAACTGGGTCCAAGGCTTATCGGTGGACCAGTAGGCGCCAAGTGGACTT  4147
             ||| |||||||| |||||    |||   ||||| |||||||     |||| |||| || |
Sbjct  2379  GGTCCAAGGGGCTACTGGAGGGAAGCGGTATCGCTGGACCACGGATCGCCGAGTGCACCT  2438

Query  4148  AGGCCGCCACCAAG-TGACCCACTCCTTCCTGGTTATTCCTGAATGCCCTGCCCCCTTAT  4206
             || || ||   ||| | ||||| || |||||   | | || || |||||    ||  |  
Sbjct  2439  AG-CCACCGGTAAGGTCACCCATTCTTTCCTCCATGTACCAGATTGCCCCTATCCTCTGC  2497

Query  4207  TGGGGCGCGATCTCCTGACTAAGATCAGGGCCCAGATCCATTTTGAGCCGGA-CGGCATC  4265
             | ||  | ||| | ||||||||  | |  ||||| || || ||||||  ||| | | | |
Sbjct  2498  TAGGAAGAGATTTGCTGACTAAACTAAAAGCCCAAATTCACTTTGAG--GGATCAGGAGC  2555

Query  4266  A-AGGTATTGGATGGCCA--GGGACAGCCCCTCCATATTTTGACCCT  4309
               ||||  |||  | |||  |||||||||||| ||  |  |||||||
Sbjct  2556  TCAGGTTGTGG--GACCAATGGGACAGCCCCTGCAAGTGCTGACCCT  2600


>Z11128.1 Friend murine leukemia virus FB29 complete genome
Length=8323

 Score = 326 bits (361),  Expect = 4e-86
 Identities = 768/1141 (67%), Gaps = 24/1141 (2%)
 Strand=Plus/Plus

Query  4579  GGAATACTGAAACCTTGCCATTCTGCCTGGAACACCCCACTTCTCCCCGTTAAGAAACCG  4638
             ||||| |||  ||| ||||| ||  |||||||||| || || || |||||||||||||||
Sbjct  2848  GGAATTCTGGTACCCTGCCAGTCCCCCTGGAACACGCCCCTGCTACCCGTTAAGAAACCG  2907

Query  4639  GGGGAAAA-GATTATAGGCCAGTCCAGGACCTGAGGGAAGTGAATAAGAGGGTCGAAGAC  4697
             |||   || ||||||||||| |||||||| ||||| ||||| || ||| |||| ||||||
Sbjct  2908  GGGACTAATGATTATAGGCCTGTCCAGGATCTGAGAGAAGTCAACAAGCGGGTGGAAGAC  2967

Query  4698  ATCCACCCCACGGTCCCCAACCCTTATACCTTGCTAAGTCACTTGCCCCCTTCACATGTC  4757
             ||||||||||| || ||||||||||| | | |  | ||     | || || || ||    
Sbjct  2968  ATCCACCCCACCGTGCCCAACCCTTACAACCTCTTGAGCGGGCTCCCACCGTCCCACCAG  3027

Query  4758  TGATATACTACCTTAGACCTAAAGGATGCATTTTTTAGCATAGCCCTGGCAACCAGCAGC  4817
             || || |||    | ||| |||| ||||| |||||  || |    ||     ||| ||| 
Sbjct  3028  TGGTACACTGTGCTTGACTTAAAAGATGCTTTTTTCTGCCTGAGACTCCACCCCACCAGT  3087

Query  4818  CAACACATTTTTGCCTTCGAATGGCATGATGGCAATACGGGAACCCCCGGGCAGCTGACC  4877
             ||     | || ||||| || |||   |||    | | ||||| | | || ||  | |||
Sbjct  3088  CAGTCTCTCTTCGCCTTTGAGTGGAGAGATCCAGAGATGGGAATCTCAGGACAATTAACC  3147

Query  4878  TGGACTAGACTACTGCAAGGCTTCAAAAACTCTCCAACTCTGTTTAATGAAGCCCTAAAT  4937
             ||||| ||||| | ||| || |||||||||  ||| || |||||| ||||||||||  | 
Sbjct  3148  TGGACCAGACTCCCGCAGGGTTTCAAAAACAGTCCCACCCTGTTTGATGAAGCCCTGCAC  3207

Query  4938  CAGGATTT---GGACTCGTTTCTCCAG-AGCCATAATTCAGTTACGCTCCTGCATCACGT  4993
               |||  |    ||||      ||||| | ||| |  | | ||  ||||| | ||   ||
Sbjct  3208  AGGGACCTCGCAGACTTCCGGATCCAGCACCCAGACCTGA-TTCTGCTCCAGTAT---GT  3263

Query  4994  AGATGACTTGCTTCTGGCGGCCCCTCCGAAGC-CGAATGCCAACAGGCCACTGGAGACCT  5052
             ||||||||| || ||||| ||| || |  |||  || || ||||| |  ||  | | |||
Sbjct  3264  AGATGACTTACTGCTGGCCGCCACTTCTGAGCTTGACTGTCAACAAGGTACGCGGGCCCT  3323

Query  5053  CCTCCAGGAGTTGGGGCAGTTGGGCTATCGGGCCAGTGCAAAGAAGGCTCAAATATGCAG  5112
               | ||     | ||| |  | || |||||||||   || ||||| || ||||| |||  
Sbjct  3324  GTTACAAACCCTAGGGGACCTCGGATATCGGGCCTCGGCCAAGAAAGCCCAAATTTGCCA  3383

Query  5113  GCAAACA-GTCACCTACCTGGGATATAACCTGAAAGAAGGAACCAGATGGCTGACAGAGG  5171
             | ||||| ||||  || ||||| |||   || ||||| ||    ||||||||||| ||||
Sbjct  3384  G-AAACAGGTCAAGTATCTGGGGTATCTTCTAAAAGAGGGTCAGAGATGGCTGACTGAGG  3442

Query  5172  CCATGAAAGAGACTATTCTTAGACTTCCAGTCCCGACCTCAGCCCGAGAGGTCCGCGAGT  5231
             |||  ||||||||| |  |  | |  ||    ||||   |  | ||| |  |  | ||||
Sbjct  3443  CCAGAAAAGAGACTGTGATGGGGCAGCCTACTCCGAAGACCCCTCGACAACTAAGGGAGT  3502

Query  5232  TTTTAGGGACGACAGGCTACTGCCGGCTGTGGATTCTGGGGTATGCTGAAATAGCGAAGC  5291
             |  |||||||| |||||| ||| || || ||||| |  |||| ||| ||||| ||  |||
Sbjct  3503  TCCTAGGGACGGCAGGCTTCTGTCGCCTCTGGATCCCTGGGTTTGCAGAAATGGC--AGC  3560

Query  5292  CTC--TGTATGAGGCAACCAAGGATAAGGTCCCT-TGGGCCTGGGGGTCAGACAAACAGA  5348
             | |  ||||       |||||  |   || | || |  |  |||||  ||||| | || |
Sbjct  3561  CCCCTTGTACCCTCTCACCAA-AACGGGGACTCTGTTTGAGTGGGGCCCAGACCAGCAAA  3619

Query  5349  AGGCCTATGATGAACTCAAGGTCGCTCTCTTGAGAGCCCCGGCCCTGGCATTGCCAGACC  5408
             |||||||  | ||  |||||   |||||||| |  ||||| ||||||| |||||||||| 
Sbjct  3620  AGGCCTACCAAGAGATCAAGCAGGCTCTCTTAACTGCCCCTGCCCTGGGATTGCCAGACT  3679

Query  5409  CCCTGAAGCCCTTC--ACTTTCTTTGTTGATGAG-AGAAGGGAAATAGCGAAAGGGGTGC  5465
                  |||||||||  ||||  |||||||| ||| || ||||  |  || ||||| || |
Sbjct  3680  TGACTAAGCCCTTCGAACTT--TTTGTTGACGAGAAGCAGGGCTA-CGCCAAAGGTGTCC  3736

Query  5466  TAATGTAGCATCTGGGGCCCTGGAAATGTCCGGTTGCCTATTTATCCAAGAAGCTAGATC  5525
             ||| | |  | |||||||| |||    | ||||| |||||  | ||||| |||||||| |
Sbjct  3737  TAACGCAAAAACTGGGGCCTTGGCGTCGGCCGGTGGCCTACCTGTCCAAAAAGCTAGACC  3796

Query  5526  CAGTTGCAGCAGGATGGCCCCGGTGCTTAAGGATCATTGCGGCAGTAGTCCTAATGGTGA  5585
             |||| ||||| || |||||||  ||| || ||||  | || ||  | | | |  ||   |
Sbjct  3797  CAGTGGCAGCTGGGTGGCCCCCTTGCCTACGGATGGTAGCAGCCATCGCCGTTCTGACCA  3856

Query  5586  AAGATGCAGATAAACTCACTTTCAGGCAACATCTGAAGGTGGTGACCCCCCATGCGATCG  5645
             |||| || |  || |||||  |  | || |  ||     |  || ||||||||||  | |
Sbjct  3857  AAGACGCTGGCAAGCTCACCATGGGACAGCCACTAGTCATTCTGGCCCCCCATGCAGTAG  3916

Query  5646  AGGGGGTCCTGAAATATCCCCCTGGTAGGTGGATGACCAATGCCCGCCTAACCCATTACC  5705
             |||   |  | ||  | ||||||| | | ||| |  |||| |||||  | ||||| ||||
Sbjct  3917  AGGCACTAGTTAAGCAACCCCCTGATCGCTGGCTCTCCAACGCCCGAATGACCCACTACC  3976

Query  5706  A  5706
             |
Sbjct  3977  A  3977


 Score = 163 bits (180),  Expect = 3e-37
 Identities = 268/382 (70%), Gaps = 6/382 (2%)
 Strand=Plus/Plus

Query  6704  TGGGAAGTGGATTTTACTGAGGTAAAGCCTGGGAGGTATGGGTATAAGTACTTGCTAGTA  6763
             |||||| | ||||| ||||||||||| |||||   |||||||||||| ||  |  |||| 
Sbjct  4972  TGGGAAATTGATTTCACTGAGGTAAAACCTGGCCTGTATGGGTATAAATATCTTTTAGTT  5031

Query  6764  ATGGTTGACACATTTTCGGGCTGGGTAGAAGCCTTCCCCACGAAACGGCAGACTGCCCAG  6823
              |  | ||||| || || || ||||||||||| ||||| || ||     | |||||| | 
Sbjct  5032  TTCATAGACACTTTCTCTGGATGGGTAGAAGCTTTCCCAACCAAGAAAGAAACTGCCAAA  5091

Query  6824  GTTGTTGCTAAGGCGTTACTAGAAGAAATTATTCCCAGATATGGGGTCTCCAAGGTTTTA  6883
             |||||  | |||  | |||||||||||||  | |||||||  ||  |  |  |||| || 
Sbjct  5092  GTTGTAACCAAGAAGCTACTAGAAGAAATCTTCCCCAGATTCGGCATGCCACAGGTATTG  5151

Query  6884  GGCTCCGATAATGGCCCAGCTTTCATCAGTAACGTTCTACAGGGACTGGCCCGAGCGA-T  6942
             ||  |||| ||||| || || ||| ||   || ||    |||  | | | ||||   | |
Sbjct  5152  GGAACCGACAATGGGCCTGCCTTCGTCTCCAAGGTAAGTCAGACAGTAG-CCGATTTACT  5210

Query  6943  AGGGACCAATTGGAAGTTACATTGTGAATATAATCCCCAGAGCTCAGGGCAGGTAGAGAG  7002
              |||    |||||||  |||||||||  || |  |||||||| ||||| |||||||| ||
Sbjct  5211  GGGGGTTGATTGGAAACTACATTGTGCTTACAGACCCCAGAGTTCAGGTCAGGTAGAAAG  5270

Query  7003  AATGAATCGGACTCTAAAGGTGACCTTGTCCAAACTGGCCATCGAGACTGGC---GGGGA  7059
             ||||||| ||||  | |||| ||| ||  | ||| || |  | |  ||||||    ||||
Sbjct  5271  AATGAATAGGACAATCAAGGAGACTTTAACTAAATTGACGCTTGCAACTGGCTCTAGGGA  5330

Query  7060  CTGGGTGACCCT-CTTACCCTA  7080
             |||||||  ||| ||| |||||
Sbjct  5331  CTGGGTGCTCCTGCTTCCCCTA  5352


 Score = 145 bits (160),  Expect = 8e-32
 Identities = 214/299 (72%), Gaps = 12/299 (4%)
 Strand=Plus/Plus

Query  8988  GAAACCTCGATTAGTCATTTAGAGAAGTCGCTCACCTCTCTATCCGAGGTAGTACTCCAG  9047
             ||||  || |||| | |  |||| ||||| || || ||  | || ||||| ||||| |||
Sbjct  7362  GAAAAGTCAATTACTAACCTAGAAAAGTCTCTTACTTCGTTGTCTGAGGTTGTACTGCAG  7421

Query  9048  AATAGAAGAGGACTTGATTTGTTGTTCCTCCAACAAGGGGGACTGTGTGTCGCGCTAGAA  9107
             ||| || |||| || ||  ||||||||||  || | || ||||||||||  || ||| ||
Sbjct  7422  AATCGACGAGGCCTAGACCTGTTGTTCCTAAAAGAGGGAGGACTGTGTGCTGCCCTAAAA  7481

Query  9108  GAGGAATGTTGTTTTTATGCTGACCATACTGGTGTAGTAAAAGAATCCATGGCAAAAGTG  9167
             || ||||||||||| |||||||||||||| ||  |||||| |||    ||||| ||| | 
Sbjct  7482  GAAGAATGTTGTTTCTATGCTGACCATACAGGCCTAGTAAGAGATAGTATGGCCAAATTA  7541

Query  9168  AGAGAAGGGTTAGCCAAGAGAAAACGGGAAAGGGAAGGTGAG--GAG--AA--TTGGTTT  9221
             |||||  |  |  |  ||||| ||    |||    |  ||||  |||  ||   ||||| 
Sbjct  7542  AGAGAGAGACTCTCTCAGAGACAA----AAA--CTATTTGAGTCGAGCCAAGGATGGTTC  7595

Query  9222  GAGGCTTGGTTTAATAGATCCCCCTGGTTCACCACCTTAGTATCTACCTTAGTGGGCCC  9280
             || |  |||||||| |||||||||||||| ||||| ||  |||| ||| |  |||| ||
Sbjct  7596  GAAGGATGGTTTAACAGATCCCCCTGGTTTACCACGTTGATATCCACCATCATGGGGCC  7654


 Score = 63.5 bits (69),  Expect = 7e-07
 Identities = 60/77 (78%), Gaps = 0/77 (0%)
 Strand=Plus/Plus

Query  2403  TACCTTCTGCTCTGCAGAATGGCCTACTTTTAATGTGGGCTGGCTCCCCCAGGGGACTTT  2462
             ||| |||||||||||||||||||| || || || || || ||||  |   | || |||||
Sbjct  726   TACATTCTGCTCTGCAGAATGGCCAACCTTCAACGTCGGATGGCCACGAGACGGCACTTT  785

Query  2463  TTCCCTAGACATTATTA  2479
             |  || |||||||||||
Sbjct  786   TAACCCAGACATTATTA  802


 Score = 57.2 bits (62),  Expect = 3e-05
 Identities = 55/71 (77%), Gaps = 0/71 (0%)
 Strand=Plus/Plus

Query  3814  GGCCCCAACTGGATGCGGGACAGTGTGCAAACTGCAAAGAATATGGACATTGGAAGAGGG  3873
             |||||||||| ||    |  ||||||||  ||||||||||| | |||||||||   || |
Sbjct  2105  GGCCCCAACTCGACCACGACCAGTGTGCCTACTGCAAAGAAAAGGGACATTGGGCTAGAG  2164

Query  3874  AGTGCCCCAAG  3884
             | |||||||||
Sbjct  2165  ATTGCCCCAAG  2175


 Score = 52.7 bits (57),  Expect = 0.001
 Identities = 60/79 (76%), Gaps = 4/79 (5%)
 Strand=Plus/Plus

Query  3320  CTACCGCCAGA--CTCTTACGGCAGGTCTCCGAGCGGCGGCACGCCGCCCCACCAATTTG  3377
             ||| ||||||   ||| ||  || ||||||| |   ||||   |  ||||||||||||||
Sbjct  1614  CTATCGCCAGTTGCTCCTA--GCGGGTCTCCAAAACGCGGGCAGAAGCCCCACCAATTTG  1671

Query  3378  GCCAAGGTAAAAGCTATAA  3396
             |||||||||||||  ||||
Sbjct  1672  GCCAAGGTAAAAGGGATAA  1690


 Score = 47.3 bits (51),  Expect = 0.056
 Identities = 39/48 (81%), Gaps = 0/48 (0%)
 Strand=Plus/Plus

Query  6067  TGTCTACACCGATAGCCGCTACGCTTTTGGTACTGTCCATGTGCATGG  6114
             ||| |||||||||||||| || |||||||  |||| |||| | || ||
Sbjct  4332  TGTTTACACCGATAGCCGTTATGCTTTTGCCACTGCCCATATTCACGG  4379


 Score = 45.5 bits (49),  Expect = 0.20
 Identities = 151/227 (67%), Gaps = 10/227 (4%)
 Strand=Plus/Plus

Query  4088  GGTGCAAGGGGCAACTGGGTCCAAGGCTTATCGGTGGACCAGTAGGCGCCAAGTGGACTT  4147
             ||| |||||||| |||||    |||   ||||| |||||||     |||| |||| || |
Sbjct  2379  GGTCCAAGGGGCTACTGGAGGGAAGCGGTATCGCTGGACCACGGATCGCCGAGTGCACCT  2438

Query  4148  AGGCCGCCACCAAG-TGACCCACTCCTTCCTGGTTATTCCTGAATGCCCTGCCCCCTTAT  4206
             || || ||   ||| | ||||| || |||||   | | || || |||||    ||  |  
Sbjct  2439  AG-CCACCGGTAAGGTCACCCATTCTTTCCTCCATGTACCAGATTGCCCCTATCCTCTGC  2497

Query  4207  TGGGGCGCGATCTCCTGACTAAGATCAGGGCCCAGATCCATTTTGAGCCGGA-CGGCATC  4265
             | ||  | ||| | ||||||||  | |  ||||| || || ||||||  ||| | | | |
Sbjct  2498  TAGGAAGAGATTTGCTGACTAAACTAAAAGCCCAAATTCACTTTGAG--GGATCAGGAGC  2555

Query  4266  A-AGGTATTGGATGGCCA--GGGACAGCCCCTCCATATTTTGACCCT  4309
               ||||  |||  | |||  |||||||||||| ||  |  |||||||
Sbjct  2556  TCAGGTTGTGG--GACCAATGGGACAGCCCCTGCAAGTGCTGACCCT  2600


>NC_001702.1 Murine type C retrovirus, complete genome
Length=8135

 Score = 304 bits (336),  Expect = 1e-79
 Identities = 1023/1561 (66%), Gaps = 54/1561 (3%)
 Strand=Plus/Plus

Query  4579  GGAATACTGAAACCTTGCCATTCTGCCTGGAACACCCCACTTCTCCCCGTTAAGAAACCG  4638
             |||||| ||  ||||||||| ||  |||||||||| || || || |||||||||||||| 
Sbjct  2867  GGAATATTGGTACCTTGCCAGTCCCCCTGGAACACACCCCTGCTGCCCGTTAAGAAACCA  2926

Query  4639  GGGGAAAA-GATTATAGGCCAGTCCAGGACCTGAGGGAAGTGAATAAGAGGGTCGAAGAC  4697
             |||   || ||||| ||||| |||||||| ||||| ||||| || ||| |||| ||||| 
Sbjct  2927  GGGACTAATGATTACAGGCCTGTCCAGGATCTGAGAGAAGTCAACAAGCGGGTGGAAGAT  2986

Query  4698  ATCCACCCCACGGTCCCCAACCCTTATACCTTGCTAAGTCACTTGCCCCCTTCACATGTC  4757
             ||||||||||| || ||||| ||||| | | |  |||||    | || || || ||    
Sbjct  2987  ATCCACCCCACCGTGCCCAATCCTTACAACCTCTTAAGTGGACTCCCTCCGTCCCACCAG  3046

Query  4758  TGATATACTACCTTAGACCTAAAGGATGCATTTTTTAGCATAGCCCTGGCAACCAGCAGC  4817
             || || |||    | ||  |||| ||||| |||||  || |    ||     ||| ||| 
Sbjct  3047  TGGTACACTGTGCTTGATTTAAAAGATGCCTTTTTCTGCCTGAGACTCCACCCCACCAGT  3106

Query  4818  CAACACATTTTTGCCTTCGAATGGCATGATGGCAATACGGGAACCCCCGGGCAGCTGACC  4877
             || |   | |||||||| || |||   |||    | | ||||| | | || ||  |||||
Sbjct  3107  CAGCCTCTCTTTGCCTTTGAGTGGAGAGATCCAGAAATGGGAATCTCTGGACAATTGACC  3166

Query  4878  TGGACTAGACTACTGCAAGGCTTCAAAAACTCTCCAACTCTGTTTAATGAAGCCCTAAAT  4937
             ||||| ||||| |  || || |||||||||  ||| || |||||| |||| ||  |  | 
Sbjct  3167  TGGACCAGACTCCCACAGGGTTTCAAAAACAGTCCCACCCTGTTTGATGAGGCATTGCA-  3225

Query  4938  CAG-GATTT---GGACTCGTTTCTCCAGAGCCATAATTCAG---TTACGCTCCTGCATCA  4990
             ||| ||  |    ||||      ||| || |||  |  |||   | |  || || ||  |
Sbjct  3226  CAGAGACCTAGCAGACT------TCCGGATCCAGCACCCAGACTTGATCCTGCTACAGTA  3279

Query  4991  CGTAGATGACTTGCTTCTGGCGGC-CCCTCCGAAGCCGAATGCCAACAGGCCACTGGAGA  5049
             ||| |||||||| || ||||| ||  | ||||||   || |||||||| |  ||| | | 
Sbjct  3280  CGTGGATGACTTACTGCTGGCCGCTACTTCCGAACTAGACTGCCAACAAGGTACTCGGGC  3339

Query  5050  CCTCCTCCAGGAGTTGGGGCAGTTGGGCTATCGGGCCAGTGCAAAGAAGGCTCAAATATG  5109
             ||| || ||     | ||| |  | || || ||||||   || ||||| || ||||| ||
Sbjct  3340  CCTTCTACAAACCCTAGGGGACCTCGGATACCGGGCCTCGGCCAAGAAAGCCCAAATCTG  3399

Query  5110  CAGGCAAACA-GTCACCTACCTGGGATATAACCTGAAAGAAGGAACCAGATGGCTGACAG  5168
             |  | ||||| || |  |||||||| ||    ||||  || ||    ||||||||||| |
Sbjct  3400  CCAG-AAACAGGTTAAATACCTGGGGTACCTTCTGAGGGAGGGTCAGAGATGGCTGACTG  3458

Query  5169  AGGCCATGAAAGAGACTATTCTTAGACTTCCAGTCCCGACCTCAGCCCGAGAGGTCCGCG  5228
             |||| |  ||||||||| |  |  | |  || || || |   |  | ||| |  |  | |
Sbjct  3459  AGGCTAGAAAAGAGACTGTGATGGGGCAACCCGTTCCAAAGACTCCTCGACAACTAAGGG  3518

Query  5229  AGTTTTTAGGGACGACAGGCTACTGCCGGCTGTGGATTCTGGGGTATGCTGAAATAGCGA  5288
             ||||  |||||||| |||||| |||||| || ||||| |  |||| ||| ||||| ||| 
Sbjct  3519  AGTTCCTAGGGACGGCAGGCTTCTGCCGCCTCTGGATCCCTGGGTTTGCGGAAATGGCGG  3578

Query  5289  AGCCTCTGTATGAGGCAACCAAGGATAAGGTCCCT-TGGGCCTGGGGGTCAGACAAACAG  5347
               ||  |||||      |||||  |   || | || |     |||||  ||||| | || 
Sbjct  3579  CCCCCTTGTATCCTCTTACCAA-AACGGGGACTCTGTTTAATTGGGGCCCAGACCAGCAA  3637

Query  5348  AAGGCCTATGATGAACTCAAGGTCGCTCTCTTGAGAGCCCCGGCCCTGGCATTGCCAGAC  5407
             ||||||||| | ||| ||||    || ||  | |  ||||| ||||||| ||||||||| 
Sbjct  3638  AAGGCCTATCAAGAAATCAAACAGGCCCTTCTAACTGCCCCCGCCCTGGGATTGCCAGAT  3697

Query  5408  CCCCTGAAGCCCTTCACTTTCTTTGTTGATGAG-AGAAGGGAAATAGCGAAAGGGGTGCT  5466
                   ||||||||     ||||||| || ||| || ||||  |  || ||||| || ||
Sbjct  3698  TTGACTAAGCCCTTTGAACTCTTTGTCGACGAGAAGCAGGGCTA-CGCCAAAGGCGTCCT  3756

Query  5467  AATGTAGCATCTGGGGCCCTGGAAATGTCCGGTTGCCTATTTATCCAAGAAGCTAGATCC  5526
             || | |  | ||||| || |||    | || || |||||  | ||||| |||||||| ||
Sbjct  3757  AACGCAAAAACTGGGACCTTGGCGTCGGCCTGTGGCCTACCTGTCCAAAAAGCTAGACCC  3816

Query  5527  AGTTGCAGCAGGATGGCCCCGGTGCTTAAGGATCATTGCGGCAGTAGTCCTAATGGTGAA  5586
             ||| ||||| || |||||||  ||| || ||||  | || ||  | | | |  ||   ||
Sbjct  3817  AGTGGCAGCCGGGTGGCCCCCTTGCCTACGGATGGTAGCAGCCATTGCCGTTCTGACAAA  3876

Query  5587  AGATGCAGATAAACTCACTTTCAGGCAACATCTGAAGGTGGTGACCCCCCATGCGATCGA  5646
             ||||||||  || || ||| |  | || |  ||     |  || ||||||||||  | ||
Sbjct  3877  AGATGCAGGCAAGCTAACTATGGGACAGCCGCTAGTCATCCTGGCCCCCCATGCAGTAGA  3936

Query  5647  GGGGGTCCTGAAATATCCCCCTGGTAGGTGGATGACCAATGCCCGCCTAACCCATTACCA  5706
             ||   |  | ||  | |||||||   | ||| |  |||| |||||| | ||||| |||||
Sbjct  3937  GGCACTGGTCAAGCAACCCCCTGACCGCTGGCTATCCAACGCCCGCATGACCCACTACCA  3996

Query  5707  AGGACTCTTGCTAGATGCAC---CCGGGATCATCTTCGCTGAACCCA----CCGCTCTGA  5759
              | | |  | |||||  |||   ||| | |||  ||||  ||  |||      || || |
Sbjct  3997  GGCAATGCTCCTAGA--CACTGACCGAGTTCA-GTTCG--GA--CCAGTGGTGGCCCTCA  4049

Query  5760  ATCCAGCCACCCTGCTGCCGACCCCGGATCTGGAAGCTCCCCTGCATGATTGCCAAGACA  5819
             |||| |||||| |||| ||    |||||    | ||| |||   ||||||||||  || |
Sbjct  4050  ATCCTGCCACCTTGCTCCCTCTACCGGAAAAAGGAGCCCCC---CATGATTGCCTCGAGA  4106

Query  5820  TCATGGCAGAAGTCACCCA-GGTGC--GCCCCGACCTCCAAGACACCGCACTACCCA-AC  5875
             || |||| |||   || || ||  |  | || || |||   ||| | || |  |||| ||
Sbjct  4107  TCTTGGCTGAA---ACGCATGGAACCAGACCGGATCTCACCGAC-CAGCCCATCCCAGAC  4162

Query  5876  AGTGAGTTGGTATGGTACACTGATGGAAGCAGCTTCGTTATAGACGGTGTGCGGAGGGTG  5935
                ||       ||||| || ||||| ||||||||  |   ||| ||   ||| | ||  
Sbjct  4163  GCCGACCACACCTGGTATACCGATGGGAGCAGCTTTCTGCAAGAAGGACAGCGAAAGGCT  4222

Query  5936  GGCACGGCGGTGGTAGAC-CAAGGCGGGAGCATCATTTGGAGTGCCTCGCTTTCCCCGGG  5994
             ||  | || || |  |||  ||  || |   |||     ||| |||   ||  |  | ||
Sbjct  4223  GGGGCAGCAGT-GACGACTGAAACCGAGGTAATCTGGGCGAGGGCC---CTGCCAGCTGG  4278

Query  5995  GACCTCAGCCCAGAAGGCCGAACTGATCGCTCTGGCGGAGGCGCTGGAACGGGCCAAAGG  6054
              || |||||||||   |||||||||||||| ||  |  | || ||| ||  |||  ||||
Sbjct  4279  AACGTCAGCCCAGCGAGCCGAACTGATCGCACTCACCCAAGCCCTGAAAATGGCAGAAGG  4338

Query  6055  GAGACCAG-TAACTGTCTACACCGATAGCCGCTACGCTTTTGGTACTGTCCATGTGCATG  6113
              | |  || ||| ||| ||||| ||||||||||| || || | ||| | |||||| ||||
Sbjct  4339  TA-AGAAGCTAAATGTTTACACTGATAGCCGCTATGCCTTCGCTACGGCCCATGTTCATG  4397

Query  6114  G  6114
             |
Sbjct  4398  G  4398


 Score = 194 bits (214),  Expect = 2e-46
 Identities = 326/466 (70%), Gaps = 7/466 (2%)
 Strand=Plus/Plus

Query  6702  ATTGGGAAGTGGATTTTACTGAGGTAAAGCCTGGGAGGTATGGGTATAAGTACTTGCTAG  6761
             |||||||| | || || ||||| || || || |||  ||| ||||| |||||| | || |
Sbjct  4989  ATTGGGAAATTGACTTCACTGAAGTTAAACCAGGGCTGTACGGGTACAAGTACCTCCTGG  5048

Query  6762  TAATGGTTGACACATTTTCGGGCTGGGTAGAAGCCTTCCCCACGAAACGGCAGACTGCCC  6821
             |  | || ||||| || || |||||||| ||||||||||| || |||||  | |||||| 
Sbjct  5049  TGTTCGTAGACACCTTCTCTGGCTGGGTGGAAGCCTTCCCAACTAAACGTGAAACTGCCA  5108

Query  6822  AGGTTGTTGCTAAGGCGTTACTAGAAGAAATTATTCCC-AGATATGGGGTCTCCAAGGTT  6880
             |||||||  | |||  | || ||||||||| ||||||| ||||  ||| |  |  |||| 
Sbjct  5109  AGGTTGTGACCAAGAAGCTATTAGAAGAAA-TATTCCCAAGATTCGGGATGCCACAGGTA  5167

Query  6881  TTAGGCTCCGATAATGGCCCAGCTTTCATCAGTAACGTTCTACAGGGACTGGCCCGAGCG  6940
             || || ||||||||||| || || ||| ||    | ||    |||    ||| ||||   
Sbjct  5168  TTGGGTTCCGATAATGGGCCTGCCTTCGTCTCCCAGGTAAGTCAGTCGGTGG-CCGATTT  5226

Query  6941  A-TAGGGACCAATTGGAAGTTACATTGTGAATATAATCCCCAGAGCTCAGGGCAGGTAGA  6999
             | | |||| | ||||||| ||||||||||  ||||  |||||||| ||||| ||||||||
Sbjct  5227  ACTGGGGATCGATTGGAAATTACATTGTGCTTATAGACCCCAGAGTTCAGGTCAGGTAGA  5286

Query  7000  GAGAATGAATCGGACTCTAAAGGTGACCTTGTCCAAACTGGCCATCGAGACTGGC---GG  7056
              ||||||||| | ||  | |||| |||  |  | ||| |   | | |   |||||    |
Sbjct  5287  AAGAATGAATAGAACCATCAAGGAGACTCTAACTAAATTAAACCTTGCAGCTGGCACTAG  5346

Query  7057  GGACTGGGTGACCCTCTTACCCTATGCTATCTTCCGGGTTCGGAACTCACCATATGTACG  7116
              ||||||||   |||  | ||||  ||  ||| ||| |  |||||| | ||       | 
Sbjct  5347  AGACTGGGTACTCCTACTCCCCTTAGCCCTCTACCGAGCCCGGAACACTCCGGGCCCCCA  5406

Query  7117  TGGTTTGACACCTTTCGAAATTCTGTATGGAGCACCACCCCCCATT  7162
             |||  |||| || |  |||||||||||||| ||||| || ||| ||
Sbjct  5407  TGGACTGACTCCGTATGAAATTCTGTATGGGGCACCCCCGCCCCTT  5452


 Score = 55.4 bits (60),  Expect = 1e-04
 Identities = 66/88 (75%), Gaps = 4/88 (5%)
 Strand=Plus/Plus

Query  3319  TCTACCGCCAGA--CTCTTACGGCAGGTCTCCGAGCGGCGGCACGCCGCCCCACCAATTT  3376
             |||| ||||||   |||||  ||| ||||||| |   ||||   |  |||||||||||||
Sbjct  1632  TCTATCGCCAGCTGCTCTT--GGCGGGTCTCCAAAATGCGGGCAGGAGCCCCACCAATTT  1689

Query  3377  GGCCAAGGTAAAAGCTATAATGCAAGGG  3404
             ||| ||||||||||  ||||  || |||
Sbjct  1690  GGCTAAGGTAAAAGGAATAACCCAGGGG  1717


 Score = 52.7 bits (57),  Expect = 0.001
 Identities = 54/71 (76%), Gaps = 0/71 (0%)
 Strand=Plus/Plus

Query  3814  GGCCCCAACTGGATGCGGGACAGTGTGCAAACTGCAAAGAATATGGACATTGGAAGAGGG  3873
             |||||||||| |||  ||  || || ||  ||||||||||| | ||||| |||   ||||
Sbjct  2124  GGCCCCAACTCGATAAGGACCAATGCGCCTACTGCAAAGAAAAGGGACACTGGGCTAGGG  2183

Query  3874  AGTGCCCCAAG  3884
             | ||||| |||
Sbjct  2184  ATTGCCCAAAG  2194


 Score = 50.0 bits (54),  Expect = 0.005
 Identities = 152/227 (67%), Gaps = 10/227 (4%)
 Strand=Plus/Plus

Query  4088  GGTGCAAGGGGCAACTGGGTCCAAGGCTTATCGGTGGACCAGTAGGCGCCAAGTGGACTT  4147
             ||| |||||||| |||||    |||   ||||  |||||||     ||| | ||| || |
Sbjct  2398  GGTCCAAGGGGCTACTGGAGGAAAGCGGTATCACTGGACCACAGATCGCAAGGTGCACCT  2457

Query  4148  AGGCCGCCACCAAG-TGACCCACTCCTTCCTGGTTATTCCTGAATGCCCTGCCCCCTTAT  4206
              |||  ||   ||| | || ||||| |||||   | | || || ||||||   || ||  
Sbjct  2458  -GGCTACCGGTAAGGTCACTCACTCTTTCCTCCATGTGCCGGACTGCCCTTATCCTTTGC  2516

Query  4207  TGGGGCGCGATCTCCTGACTAAGATCAGGGCCCAGATCCATTTTGAGCCGGA-CGGCATC  4265
             | ||  | ||  |  |||||||| | | |||||||||||| || |||  ||| ||| | |
Sbjct  2517  TAGGAAGGGACTTGTTGACTAAGTTAAAGGCCCAGATCCACTTCGAG--GGATCGGGAGC  2574

Query  4266  -AAGGTATTGGATGGCC--AGGGACAGCCCCTCCATATTTTGACCCT  4309
               ||||  |||  | ||  | ||||||||||| ||  | ||||||||
Sbjct  2575  TCAGGTTGTGG--GACCAAAAGGACAGCCCCTGCAGGTGTTGACCCT  2619


 Score = 46.4 bits (50),  Expect = 0.056
 Identities = 55/75 (73%), Gaps = 0/75 (0%)
 Strand=Plus/Plus

Query  2404  ACCTTCTGCTCTGCAGAATGGCCTACTTTTAATGTGGGCTGGCTCCCCCAGGGGACTTTT  2463
             |||||||||||||| || ||||| |||||   ||| || ||||  |   | || ||||||
Sbjct  746   ACCTTCTGCTCTGCCGAGTGGCCAACTTTCGGTGTAGGGTGGCCGCAAGATGGTACTTTT  805

Query  2464  TCCCTAGACATTATT  2478
                 | |||||||||
Sbjct  806   AATTTGGACATTATT  820


>NC_001501.1 Moloney murine leukemia virus, complete genome
Length=8332

 Score = 304 bits (336),  Expect = 1e-79
 Identities = 674/995 (68%), Gaps = 26/995 (3%)
 Strand=Plus/Plus

Query  4579  GGAATACTGAAACCTTGCCATTCTGCCTGGAACACCCCACTTCTCCCCGTTAAGAAACCG  4638
             |||||||||  ||| ||||| ||  |||||||||| || || || |||||||||||||| 
Sbjct  2586  GGAATACTGGTACCCTGCCAGTCCCCCTGGAACACGCCCCTGCTACCCGTTAAGAAACCA  2645

Query  4639  GGGGAAAA-GATTATAGGCCAGTCCAGGACCTGAGGGAAGTGAATAAGAGGGTCGAAGAC  4697
             |||   || ||||||||||| |||||||| ||||| ||||| || ||| |||| ||||||
Sbjct  2646  GGGACTAATGATTATAGGCCTGTCCAGGATCTGAGAGAAGTCAACAAGCGGGTGGAAGAC  2705

Query  4698  ATCCACCCCACGGTCCCCAACCCTTATACCTTGCTAAGTCACTTGCCCCCTTCACATGTC  4757
             ||||||||||| || ||||||||||| | | |  | ||     | || || || ||    
Sbjct  2706  ATCCACCCCACCGTGCCCAACCCTTACAACCTCTTGAGCGGGCTCCCACCGTCCCACCAG  2765

Query  4758  TGATATACTACCTTAGACCTAAAGGATGCATTTTTTAGCATAGCCCTGGCAACCAGCAGC  4817
             || || |||    | ||  |||||||||| |||||  || |    ||     ||| ||| 
Sbjct  2766  TGGTACACTGTGCTTGATTTAAAGGATGCCTTTTTCTGCCTGAGACTCCACCCCACCAGT  2825

Query  4818  CAACACATTTTTGCCTTCGAATGGCATGATGGCAATACGGGAACCCCCGGGCAGCTGACC  4877
             || |   | || ||||| || |||   |||    | | ||||| | | || ||  |||||
Sbjct  2826  CAGCCTCTCTTCGCCTTTGAGTGGAGAGATCCAGAGATGGGAATCTCAGGACAATTGACC  2885

Query  4878  TGGACTAGACTACTGCAAGGCTTCAAAAACTCTCCAACTCTGTTTAATGAAGCCCTAAAT  4937
             ||||| ||||| |  || || |||||||||  ||| || |||||| |||| || ||  | 
Sbjct  2886  TGGACCAGACTCCCACAGGGTTTCAAAAACAGTCCCACCCTGTTTGATGAGGCACTGCA-  2944

Query  4938  CAG-GATTT---GGACTCGTTTCTCCAGAGCCATAATTCAG---TTACGCTCCTGCATCA  4990
             ||| ||  |    ||||      ||| || |||  |  |||   | |  || || ||  |
Sbjct  2945  CAGAGACCTAGCAGACT------TCCGGATCCAGCACCCAGACTTGATCCTGCTACAGTA  2998

Query  4991  CGTAGATGACTTGCTTCTGGCGGCCCCTCCGAAGC-CGAATGCCAACAGGCCACTGGAGA  5049
             ||| |||||||| || ||||| ||| || |  |||  || |||||||| |  ||| | | 
Sbjct  2999  CGTGGATGACTTACTGCTGGCCGCCACTTCTGAGCTAGACTGCCAACAAGGTACTCGGGC  3058

Query  5050  CCTCCTCCAGGAGTTGGGGCAGTTGGGCTATCGGGCCAGTGCAAAGAAGGCTCAAATATG  5109
             |||  | ||     | ||| |  | || |||||||||   || ||||| || ||||| ||
Sbjct  3059  CCTGTTACAAACCCTAGGGAACCTCGGGTATCGGGCCTCGGCCAAGAAAGCCCAAATTTG  3118

Query  5110  CAGGCAAACA-GTCACCTACCTGGGATATAACCTGAAAGAAGGAACCAGATGGCTGACAG  5168
             |  | ||||| ||||  || ||||| |||   || ||||| ||    ||||||||||| |
Sbjct  3119  CCAG-AAACAGGTCAAGTATCTGGGGTATCTTCTAAAAGAGGGTCAGAGATGGCTGACTG  3177

Query  5169  AGGCCATGAAAGAGACTATTCTTAGACTTCCAGTCCCGACCTCAGCCCGAGAGGTCCGCG  5228
             ||||||  ||||||||| |  |  | |  ||    ||||   |  | ||| |  |  | |
Sbjct  3178  AGGCCAGAAAAGAGACTGTGATGGGGCAGCCTACTCCGAAGACCCCTCGACAACTAAGGG  3237

Query  5229  AGTTTTTAGGGACGACAGGCTACTGCCGGCTGTGGATTCTGGGGTATGCTGAAATAGCGA  5288
             ||||  |||||||| |||||| ||| || || ||||| |  |||| ||| ||||| ||  
Sbjct  3238  AGTTCCTAGGGACGGCAGGCTTCTGTCGCCTCTGGATCCCTGGGTTTGCAGAAATGGC--  3295

Query  5289  AGCCTC--TGTATGAGGCAACCAAGGATAAGGTCCCT-TGGGCCTGGGGGTCAGACAAAC  5345
             |||| |  ||||       |||||  |   || | || |     |||||  ||||| |||
Sbjct  3296  AGCCCCCTTGTACCCTCTCACCAA-AACGGGGACTCTGTTTAATTGGGGCCCAGACCAAC  3354

Query  5346  AGAAGGCCTATGATGAACTCAAGGTCGCTCTCTTGAGAGCCCCGGCCCTGGCATTGCCAG  5405
             | ||||||||| | ||| |||||   |||||  | |  ||||| |||||||  |||||||
Sbjct  3355  AAAAGGCCTATCAAGAAATCAAGCAAGCTCTTCTAACTGCCCCAGCCCTGGGGTTGCCAG  3414

Query  5406  ACCCCCTGAAGCCCTTCACTTTCTTTGTTGATGAG-AGAAGGGAAATAGCGAAAGGGGTG  5464
             |       ||||||||     ||||||| || ||| || ||||  |  || ||||| || 
Sbjct  3415  ATTTGACTAAGCCCTTTGAACTCTTTGTCGACGAGAAGCAGGGCTA-CGCCAAAGGTGTC  3473

Query  5465  CTAATGTAGCATCTGGGGCCCTGGAAATGTCCGGTTGCCTATTTATCCAAGAAGCTAGAT  5524
             |||| | |  | ||||| || |||    | ||||| |||||  | ||||| |||||||| 
Sbjct  3474  CTAACGCAAAAACTGGGACCTTGGCGTCGGCCGGTGGCCTACCTGTCCAAAAAGCTAGAC  3533

Query  5525  CCAGTTGCAGCAGGATGGCCCCGGTGCTTAAGGAT  5559
             ||||| ||||| || |||||||  ||| || ||||
Sbjct  3534  CCAGTAGCAGCTGGGTGGCCCCCTTGCCTACGGAT  3568


 Score = 141 bits (155),  Expect = 3e-30
 Identities = 230/329 (70%), Gaps = 2/329 (1%)
 Strand=Plus/Plus

Query  6702  ATTGGGAAGTGGATTTTACTGAGGTAAAGCCTGGGAGGTATGGGTATAAGTACTTGCTAG  6761
             |||||||  | ||||| || ||| ||||||| ||   |||||| ||||| ||  | ||||
Sbjct  4708  ATTGGGAGATCGATTTCACCGAGATAAAGCCCGGATTGTATGGCTATAAATATCTTCTAG  4767

Query  6762  TAATGGTTGACACATTTTCGGGCTGGGTAGAAGCCTTCCCCACGAAACGGCAGACTGCCC  6821
             |  |  | || || ||||| |||||| ||||||||||||| || ||     | || ||| 
Sbjct  4768  TTTTTATAGATACCTTTTCTGGCTGGATAGAAGCCTTCCCAACCAAGAAAGAAACCGCCA  4827

Query  6822  AGGTTGTTGCTAAGGCGTTACTAGAAGAAATTATTCCCAGATATGGGGTCTCCAAGGTTT  6881
             |||| ||  | |||  | ||||||| || ||  | ||||| |  ||  |  |  |||| |
Sbjct  4828  AGGTCGTAACCAAGAAGCTACTAGAGGAGATCTTCCCCAGGTTCGGCATGCCTCAGGTAT  4887

Query  6882  TAGGCTCCGATAATGGCCCAGCTTTCATCAGTAACGTTCTACAGGGACTGGCCCGAGC-G  6940
             | ||  | || ||||| || || ||| ||   || ||    |||  | ||| |||| | |
Sbjct  4888  TGGGAACTGACAATGGGCCTGCCTTCGTCTCCAAGGTGAGTCAGACAGTGG-CCGATCTG  4946

Query  6941  ATAGGGACCAATTGGAAGTTACATTGTGAATATAATCCCCAGAGCTCAGGGCAGGTAGAG  7000
              | ||||   ||||||| |||||||||| ||| |  ||||| |||||||| |||||||| 
Sbjct  4947  TTGGGGATTGATTGGAAATTACATTGTGCATACAGACCCCAAAGCTCAGGCCAGGTAGAA  5006

Query  7001  AGAATGAATCGGACTCTAAAGGTGACCTT  7029
             ||||||||| | ||  | |||| ||| ||
Sbjct  5007  AGAATGAATAGAACCATCAAGGAGACTTT  5035


 Score = 59.0 bits (64),  Expect = 9e-06
 Identities = 71/95 (75%), Gaps = 4/95 (4%)
 Strand=Plus/Plus

Query  3320  CTACCGCCAGA--CTCTTACGGCAGGTCTCCGAGCGGCGGCACGCCGCCCCACCAATTTG  3377
             ||| ||||||   ||| ||  || ||||||| |   ||||   |  ||||||||||||||
Sbjct  1352  CTATCGCCAGTTGCTCCTA--GCGGGTCTCCAAAACGCGGGCAGAAGCCCCACCAATTTG  1409

Query  3378  GCCAAGGTAAAAGCTATAATGCAAGGGGAAAATGA  3412
             |||||||||||||  ||||  ||||||   |||||
Sbjct  1410  GCCAAGGTAAAAGGAATAACACAAGGGCCCAATGA  1444


 Score = 58.1 bits (63),  Expect = 3e-05
 Identities = 39/44 (89%), Gaps = 0/44 (0%)
 Strand=Plus/Plus

Query  2403  TACCTTCTGCTCTGCAGAATGGCCTACTTTTAATGTGGGCTGGC  2446
             |||||||||||||||||||||||| || ||||| || || ||||
Sbjct  464   TACCTTCTGCTCTGCAGAATGGCCAACCTTTAACGTCGGATGGC  507


 Score = 42.8 bits (46),  Expect = 0.68
 Identities = 54/72 (75%), Gaps = 2/72 (3%)
 Strand=Plus/Plus

Query  3814  GGCCCCAACTGGATGCGGGAC-AGTGTGCAAACTGCAAAGAATATGGACATTGGAAGAGG  3872
             || ||||||| ||| || ||| |||||||  ||||||||||| | || || |||   |  
Sbjct  1843  GGTCCCAACTCGAT-CGCGACCAGTGTGCCTACTGCAAAGAAAAGGGGCACTGGGCTAAA  1901

Query  3873  GAGTGCCCCAAG  3884
             || || ||||||
Sbjct  1902  GATTGTCCCAAG  1913


 Score = 41.9 bits (45),  Expect = 2.4
 Identities = 59/81 (73%), Gaps = 8/81 (10%)
 Strand=Plus/Plus

Query  3057  TGATCTGTACAACTGGAAGGCCCAAAACCCTCCTTTTTCTGAGGACCCGAAAGGCCTAAC  3116
             ||| || |||||||||||     | |||||| |||||||||| || ||   |||   |||
Sbjct  1055  TGACCTTTACAACTGGAAAAATAATAACCCTTCTTTTTCTGAAGATCC---AGG-TAAAC  1110

Query  3117  TGAC----CTGTTCGAGTCTG  3133
             ||||    ||| |||||||||
Sbjct  1111  TGACAGCTCTGATCGAGTCTG  1131


>X94150.1 Retroviridae complete genome (murine type C retrovirus)
Length=8135

 Score = 304 bits (336),  Expect = 1e-79
 Identities = 1023/1561 (66%), Gaps = 54/1561 (3%)
 Strand=Plus/Plus

Query  4579  GGAATACTGAAACCTTGCCATTCTGCCTGGAACACCCCACTTCTCCCCGTTAAGAAACCG  4638
             |||||| ||  ||||||||| ||  |||||||||| || || || |||||||||||||| 
Sbjct  2867  GGAATATTGGTACCTTGCCAGTCCCCCTGGAACACACCCCTGCTGCCCGTTAAGAAACCA  2926

Query  4639  GGGGAAAA-GATTATAGGCCAGTCCAGGACCTGAGGGAAGTGAATAAGAGGGTCGAAGAC  4697
             |||   || ||||| ||||| |||||||| ||||| ||||| || ||| |||| ||||| 
Sbjct  2927  GGGACTAATGATTACAGGCCTGTCCAGGATCTGAGAGAAGTCAACAAGCGGGTGGAAGAT  2986

Query  4698  ATCCACCCCACGGTCCCCAACCCTTATACCTTGCTAAGTCACTTGCCCCCTTCACATGTC  4757
             ||||||||||| || ||||| ||||| | | |  |||||    | || || || ||    
Sbjct  2987  ATCCACCCCACCGTGCCCAATCCTTACAACCTCTTAAGTGGACTCCCTCCGTCCCACCAG  3046

Query  4758  TGATATACTACCTTAGACCTAAAGGATGCATTTTTTAGCATAGCCCTGGCAACCAGCAGC  4817
             || || |||    | ||  |||| ||||| |||||  || |    ||     ||| ||| 
Sbjct  3047  TGGTACACTGTGCTTGATTTAAAAGATGCCTTTTTCTGCCTGAGACTCCACCCCACCAGT  3106

Query  4818  CAACACATTTTTGCCTTCGAATGGCATGATGGCAATACGGGAACCCCCGGGCAGCTGACC  4877
             || |   | |||||||| || |||   |||    | | ||||| | | || ||  |||||
Sbjct  3107  CAGCCTCTCTTTGCCTTTGAGTGGAGAGATCCAGAAATGGGAATCTCTGGACAATTGACC  3166

Query  4878  TGGACTAGACTACTGCAAGGCTTCAAAAACTCTCCAACTCTGTTTAATGAAGCCCTAAAT  4937
             ||||| ||||| |  || || |||||||||  ||| || |||||| |||| ||  |  | 
Sbjct  3167  TGGACCAGACTCCCACAGGGTTTCAAAAACAGTCCCACCCTGTTTGATGAGGCATTGCA-  3225

Query  4938  CAG-GATTT---GGACTCGTTTCTCCAGAGCCATAATTCAG---TTACGCTCCTGCATCA  4990
             ||| ||  |    ||||      ||| || |||  |  |||   | |  || || ||  |
Sbjct  3226  CAGAGACCTAGCAGACT------TCCGGATCCAGCACCCAGACTTGATCCTGCTACAGTA  3279

Query  4991  CGTAGATGACTTGCTTCTGGCGGC-CCCTCCGAAGCCGAATGCCAACAGGCCACTGGAGA  5049
             ||| |||||||| || ||||| ||  | ||||||   || |||||||| |  ||| | | 
Sbjct  3280  CGTGGATGACTTACTGCTGGCCGCTACTTCCGAACTAGACTGCCAACAAGGTACTCGGGC  3339

Query  5050  CCTCCTCCAGGAGTTGGGGCAGTTGGGCTATCGGGCCAGTGCAAAGAAGGCTCAAATATG  5109
             ||| || ||     | ||| |  | || || ||||||   || ||||| || ||||| ||
Sbjct  3340  CCTTCTACAAACCCTAGGGGACCTCGGATACCGGGCCTCGGCCAAGAAAGCCCAAATCTG  3399

Query  5110  CAGGCAAACA-GTCACCTACCTGGGATATAACCTGAAAGAAGGAACCAGATGGCTGACAG  5168
             |  | ||||| || |  |||||||| ||    ||||  || ||    ||||||||||| |
Sbjct  3400  CCAG-AAACAGGTTAAATACCTGGGGTACCTTCTGAGGGAGGGTCAGAGATGGCTGACTG  3458

Query  5169  AGGCCATGAAAGAGACTATTCTTAGACTTCCAGTCCCGACCTCAGCCCGAGAGGTCCGCG  5228
             |||| |  ||||||||| |  |  | |  || || || |   |  | ||| |  |  | |
Sbjct  3459  AGGCTAGAAAAGAGACTGTGATGGGGCAACCCGTTCCAAAGACTCCTCGACAACTAAGGG  3518

Query  5229  AGTTTTTAGGGACGACAGGCTACTGCCGGCTGTGGATTCTGGGGTATGCTGAAATAGCGA  5288
             ||||  |||||||| |||||| |||||| || ||||| |  |||| ||| ||||| ||| 
Sbjct  3519  AGTTCCTAGGGACGGCAGGCTTCTGCCGCCTCTGGATCCCTGGGTTTGCGGAAATGGCGG  3578

Query  5289  AGCCTCTGTATGAGGCAACCAAGGATAAGGTCCCT-TGGGCCTGGGGGTCAGACAAACAG  5347
               ||  |||||      |||||  |   || | || |     |||||  ||||| | || 
Sbjct  3579  CCCCCTTGTATCCTCTTACCAA-AACGGGGACTCTGTTTAATTGGGGCCCAGACCAGCAA  3637

Query  5348  AAGGCCTATGATGAACTCAAGGTCGCTCTCTTGAGAGCCCCGGCCCTGGCATTGCCAGAC  5407
             ||||||||| | ||| ||||    || ||  | |  ||||| ||||||| ||||||||| 
Sbjct  3638  AAGGCCTATCAAGAAATCAAACAGGCCCTTCTAACTGCCCCCGCCCTGGGATTGCCAGAT  3697

Query  5408  CCCCTGAAGCCCTTCACTTTCTTTGTTGATGAG-AGAAGGGAAATAGCGAAAGGGGTGCT  5466
                   ||||||||     ||||||| || ||| || ||||  |  || ||||| || ||
Sbjct  3698  TTGACTAAGCCCTTTGAACTCTTTGTCGACGAGAAGCAGGGCTA-CGCCAAAGGCGTCCT  3756

Query  5467  AATGTAGCATCTGGGGCCCTGGAAATGTCCGGTTGCCTATTTATCCAAGAAGCTAGATCC  5526
             || | |  | ||||| || |||    | || || |||||  | ||||| |||||||| ||
Sbjct  3757  AACGCAAAAACTGGGACCTTGGCGTCGGCCTGTGGCCTACCTGTCCAAAAAGCTAGACCC  3816

Query  5527  AGTTGCAGCAGGATGGCCCCGGTGCTTAAGGATCATTGCGGCAGTAGTCCTAATGGTGAA  5586
             ||| ||||| || |||||||  ||| || ||||  | || ||  | | | |  ||   ||
Sbjct  3817  AGTGGCAGCCGGGTGGCCCCCTTGCCTACGGATGGTAGCAGCCATTGCCGTTCTGACAAA  3876

Query  5587  AGATGCAGATAAACTCACTTTCAGGCAACATCTGAAGGTGGTGACCCCCCATGCGATCGA  5646
             ||||||||  || || ||| |  | || |  ||     |  || ||||||||||  | ||
Sbjct  3877  AGATGCAGGCAAGCTAACTATGGGACAGCCGCTAGTCATCCTGGCCCCCCATGCAGTAGA  3936

Query  5647  GGGGGTCCTGAAATATCCCCCTGGTAGGTGGATGACCAATGCCCGCCTAACCCATTACCA  5706
             ||   |  | ||  | |||||||   | ||| |  |||| |||||| | ||||| |||||
Sbjct  3937  GGCACTGGTCAAGCAACCCCCTGACCGCTGGCTATCCAACGCCCGCATGACCCACTACCA  3996

Query  5707  AGGACTCTTGCTAGATGCAC---CCGGGATCATCTTCGCTGAACCCA----CCGCTCTGA  5759
              | | |  | |||||  |||   ||| | |||  ||||  ||  |||      || || |
Sbjct  3997  GGCAATGCTCCTAGA--CACTGACCGAGTTCA-GTTCG--GA--CCAGTGGTGGCCCTCA  4049

Query  5760  ATCCAGCCACCCTGCTGCCGACCCCGGATCTGGAAGCTCCCCTGCATGATTGCCAAGACA  5819
             |||| |||||| |||| ||    |||||    | ||| |||   ||||||||||  || |
Sbjct  4050  ATCCTGCCACCTTGCTCCCTCTACCGGAAAAAGGAGCCCCC---CATGATTGCCTCGAGA  4106

Query  5820  TCATGGCAGAAGTCACCCA-GGTGC--GCCCCGACCTCCAAGACACCGCACTACCCA-AC  5875
             || |||| |||   || || ||  |  | || || |||   ||| | || |  |||| ||
Sbjct  4107  TCTTGGCTGAA---ACGCATGGAACCAGACCGGATCTCACCGAC-CAGCCCATCCCAGAC  4162

Query  5876  AGTGAGTTGGTATGGTACACTGATGGAAGCAGCTTCGTTATAGACGGTGTGCGGAGGGTG  5935
                ||       ||||| || ||||| ||||||||  |   ||| ||   ||| | ||  
Sbjct  4163  GCCGACCACACCTGGTATACCGATGGGAGCAGCTTTCTGCAAGAAGGACAGCGAAAGGCT  4222

Query  5936  GGCACGGCGGTGGTAGAC-CAAGGCGGGAGCATCATTTGGAGTGCCTCGCTTTCCCCGGG  5994
             ||  | || || |  |||  ||  || |   |||     ||| |||   ||  |  | ||
Sbjct  4223  GGGGCAGCAGT-GACGACTGAAACCGAGGTAATCTGGGCGAGGGCC---CTGCCAGCTGG  4278

Query  5995  GACCTCAGCCCAGAAGGCCGAACTGATCGCTCTGGCGGAGGCGCTGGAACGGGCCAAAGG  6054
              || |||||||||   |||||||||||||| ||  |  | || ||| ||  |||  ||||
Sbjct  4279  AACGTCAGCCCAGCGAGCCGAACTGATCGCACTCACCCAAGCCCTGAAAATGGCAGAAGG  4338

Query  6055  GAGACCAG-TAACTGTCTACACCGATAGCCGCTACGCTTTTGGTACTGTCCATGTGCATG  6113
              | |  || ||| ||| ||||| ||||||||||| || || | ||| | |||||| ||||
Sbjct  4339  TA-AGAAGCTAAATGTTTACACTGATAGCCGCTATGCCTTCGCTACGGCCCATGTTCATG  4397

Query  6114  G  6114
             |
Sbjct  4398  G  4398


 Score = 194 bits (214),  Expect = 2e-46
 Identities = 326/466 (70%), Gaps = 7/466 (2%)
 Strand=Plus/Plus

Query  6702  ATTGGGAAGTGGATTTTACTGAGGTAAAGCCTGGGAGGTATGGGTATAAGTACTTGCTAG  6761
             |||||||| | || || ||||| || || || |||  ||| ||||| |||||| | || |
Sbjct  4989  ATTGGGAAATTGACTTCACTGAAGTTAAACCAGGGCTGTACGGGTACAAGTACCTCCTGG  5048

Query  6762  TAATGGTTGACACATTTTCGGGCTGGGTAGAAGCCTTCCCCACGAAACGGCAGACTGCCC  6821
             |  | || ||||| || || |||||||| ||||||||||| || |||||  | |||||| 
Sbjct  5049  TGTTCGTAGACACCTTCTCTGGCTGGGTGGAAGCCTTCCCAACTAAACGTGAAACTGCCA  5108

Query  6822  AGGTTGTTGCTAAGGCGTTACTAGAAGAAATTATTCCC-AGATATGGGGTCTCCAAGGTT  6880
             |||||||  | |||  | || ||||||||| ||||||| ||||  ||| |  |  |||| 
Sbjct  5109  AGGTTGTGACCAAGAAGCTATTAGAAGAAA-TATTCCCAAGATTCGGGATGCCACAGGTA  5167

Query  6881  TTAGGCTCCGATAATGGCCCAGCTTTCATCAGTAACGTTCTACAGGGACTGGCCCGAGCG  6940
             || || ||||||||||| || || ||| ||    | ||    |||    ||| ||||   
Sbjct  5168  TTGGGTTCCGATAATGGGCCTGCCTTCGTCTCCCAGGTAAGTCAGTCGGTGG-CCGATTT  5226

Query  6941  A-TAGGGACCAATTGGAAGTTACATTGTGAATATAATCCCCAGAGCTCAGGGCAGGTAGA  6999
             | | |||| | ||||||| ||||||||||  ||||  |||||||| ||||| ||||||||
Sbjct  5227  ACTGGGGATCGATTGGAAATTACATTGTGCTTATAGACCCCAGAGTTCAGGTCAGGTAGA  5286

Query  7000  GAGAATGAATCGGACTCTAAAGGTGACCTTGTCCAAACTGGCCATCGAGACTGGC---GG  7056
              ||||||||| | ||  | |||| |||  |  | ||| |   | | |   |||||    |
Sbjct  5287  AAGAATGAATAGAACCATCAAGGAGACTCTAACTAAATTAAACCTTGCAGCTGGCACTAG  5346

Query  7057  GGACTGGGTGACCCTCTTACCCTATGCTATCTTCCGGGTTCGGAACTCACCATATGTACG  7116
              ||||||||   |||  | ||||  ||  ||| ||| |  |||||| | ||       | 
Sbjct  5347  AGACTGGGTACTCCTACTCCCCTTAGCCCTCTACCGAGCCCGGAACACTCCGGGCCCCCA  5406

Query  7117  TGGTTTGACACCTTTCGAAATTCTGTATGGAGCACCACCCCCCATT  7162
             |||  |||| || |  |||||||||||||| ||||| || ||| ||
Sbjct  5407  TGGACTGACTCCGTATGAAATTCTGTATGGGGCACCCCCGCCCCTT  5452


 Score = 55.4 bits (60),  Expect = 1e-04
 Identities = 66/88 (75%), Gaps = 4/88 (5%)
 Strand=Plus/Plus

Query  3319  TCTACCGCCAGA--CTCTTACGGCAGGTCTCCGAGCGGCGGCACGCCGCCCCACCAATTT  3376
             |||| ||||||   |||||  ||| ||||||| |   ||||   |  |||||||||||||
Sbjct  1632  TCTATCGCCAGCTGCTCTT--GGCGGGTCTCCAAAATGCGGGCAGGAGCCCCACCAATTT  1689

Query  3377  GGCCAAGGTAAAAGCTATAATGCAAGGG  3404
             ||| ||||||||||  ||||  || |||
Sbjct  1690  GGCTAAGGTAAAAGGAATAACCCAGGGG  1717


 Score = 52.7 bits (57),  Expect = 0.001
 Identities = 54/71 (76%), Gaps = 0/71 (0%)
 Strand=Plus/Plus

Query  3814  GGCCCCAACTGGATGCGGGACAGTGTGCAAACTGCAAAGAATATGGACATTGGAAGAGGG  3873
             |||||||||| |||  ||  || || ||  ||||||||||| | ||||| |||   ||||
Sbjct  2124  GGCCCCAACTCGATAAGGACCAATGCGCCTACTGCAAAGAAAAGGGACACTGGGCTAGGG  2183

Query  3874  AGTGCCCCAAG  3884
             | ||||| |||
Sbjct  2184  ATTGCCCAAAG  2194


 Score = 50.0 bits (54),  Expect = 0.005
 Identities = 152/227 (67%), Gaps = 10/227 (4%)
 Strand=Plus/Plus

Query  4088  GGTGCAAGGGGCAACTGGGTCCAAGGCTTATCGGTGGACCAGTAGGCGCCAAGTGGACTT  4147
             ||| |||||||| |||||    |||   ||||  |||||||     ||| | ||| || |
Sbjct  2398  GGTCCAAGGGGCTACTGGAGGAAAGCGGTATCACTGGACCACAGATCGCAAGGTGCACCT  2457

Query  4148  AGGCCGCCACCAAG-TGACCCACTCCTTCCTGGTTATTCCTGAATGCCCTGCCCCCTTAT  4206
              |||  ||   ||| | || ||||| |||||   | | || || ||||||   || ||  
Sbjct  2458  -GGCTACCGGTAAGGTCACTCACTCTTTCCTCCATGTGCCGGACTGCCCTTATCCTTTGC  2516

Query  4207  TGGGGCGCGATCTCCTGACTAAGATCAGGGCCCAGATCCATTTTGAGCCGGA-CGGCATC  4265
             | ||  | ||  |  |||||||| | | |||||||||||| || |||  ||| ||| | |
Sbjct  2517  TAGGAAGGGACTTGTTGACTAAGTTAAAGGCCCAGATCCACTTCGAG--GGATCGGGAGC  2574

Query  4266  -AAGGTATTGGATGGCC--AGGGACAGCCCCTCCATATTTTGACCCT  4309
               ||||  |||  | ||  | ||||||||||| ||  | ||||||||
Sbjct  2575  TCAGGTTGTGG--GACCAAAAGGACAGCCCCTGCAGGTGTTGACCCT  2619


 Score = 46.4 bits (50),  Expect = 0.056
 Identities = 55/75 (73%), Gaps = 0/75 (0%)
 Strand=Plus/Plus

Query  2404  ACCTTCTGCTCTGCAGAATGGCCTACTTTTAATGTGGGCTGGCTCCCCCAGGGGACTTTT  2463
             |||||||||||||| || ||||| |||||   ||| || ||||  |   | || ||||||
Sbjct  746   ACCTTCTGCTCTGCCGAGTGGCCAACTTTCGGTGTAGGGTGGCCGCAAGATGGTACTTTT  805

Query  2464  TCCCTAGACATTATT  2478
                 | |||||||||
Sbjct  806   AATTTGGACATTATT  820


>AF033811.1 Moloney murine leukemia virus, complete genome
Length=8332

 Score = 304 bits (336),  Expect = 1e-79
 Identities = 674/995 (68%), Gaps = 26/995 (3%)
 Strand=Plus/Plus

Query  4579  GGAATACTGAAACCTTGCCATTCTGCCTGGAACACCCCACTTCTCCCCGTTAAGAAACCG  4638
             |||||||||  ||| ||||| ||  |||||||||| || || || |||||||||||||| 
Sbjct  2586  GGAATACTGGTACCCTGCCAGTCCCCCTGGAACACGCCCCTGCTACCCGTTAAGAAACCA  2645

Query  4639  GGGGAAAA-GATTATAGGCCAGTCCAGGACCTGAGGGAAGTGAATAAGAGGGTCGAAGAC  4697
             |||   || ||||||||||| |||||||| ||||| ||||| || ||| |||| ||||||
Sbjct  2646  GGGACTAATGATTATAGGCCTGTCCAGGATCTGAGAGAAGTCAACAAGCGGGTGGAAGAC  2705

Query  4698  ATCCACCCCACGGTCCCCAACCCTTATACCTTGCTAAGTCACTTGCCCCCTTCACATGTC  4757
             ||||||||||| || ||||||||||| | | |  | ||     | || || || ||    
Sbjct  2706  ATCCACCCCACCGTGCCCAACCCTTACAACCTCTTGAGCGGGCTCCCACCGTCCCACCAG  2765

Query  4758  TGATATACTACCTTAGACCTAAAGGATGCATTTTTTAGCATAGCCCTGGCAACCAGCAGC  4817
             || || |||    | ||  |||||||||| |||||  || |    ||     ||| ||| 
Sbjct  2766  TGGTACACTGTGCTTGATTTAAAGGATGCCTTTTTCTGCCTGAGACTCCACCCCACCAGT  2825

Query  4818  CAACACATTTTTGCCTTCGAATGGCATGATGGCAATACGGGAACCCCCGGGCAGCTGACC  4877
             || |   | || ||||| || |||   |||    | | ||||| | | || ||  |||||
Sbjct  2826  CAGCCTCTCTTCGCCTTTGAGTGGAGAGATCCAGAGATGGGAATCTCAGGACAATTGACC  2885

Query  4878  TGGACTAGACTACTGCAAGGCTTCAAAAACTCTCCAACTCTGTTTAATGAAGCCCTAAAT  4937
             ||||| ||||| |  || || |||||||||  ||| || |||||| |||| || ||  | 
Sbjct  2886  TGGACCAGACTCCCACAGGGTTTCAAAAACAGTCCCACCCTGTTTGATGAGGCACTGCA-  2944

Query  4938  CAG-GATTT---GGACTCGTTTCTCCAGAGCCATAATTCAG---TTACGCTCCTGCATCA  4990
             ||| ||  |    ||||      ||| || |||  |  |||   | |  || || ||  |
Sbjct  2945  CAGAGACCTAGCAGACT------TCCGGATCCAGCACCCAGACTTGATCCTGCTACAGTA  2998

Query  4991  CGTAGATGACTTGCTTCTGGCGGCCCCTCCGAAGC-CGAATGCCAACAGGCCACTGGAGA  5049
             ||| |||||||| || ||||| ||| || |  |||  || |||||||| |  ||| | | 
Sbjct  2999  CGTGGATGACTTACTGCTGGCCGCCACTTCTGAGCTAGACTGCCAACAAGGTACTCGGGC  3058

Query  5050  CCTCCTCCAGGAGTTGGGGCAGTTGGGCTATCGGGCCAGTGCAAAGAAGGCTCAAATATG  5109
             |||  | ||     | ||| |  | || |||||||||   || ||||| || ||||| ||
Sbjct  3059  CCTGTTACAAACCCTAGGGAACCTCGGGTATCGGGCCTCGGCCAAGAAAGCCCAAATTTG  3118

Query  5110  CAGGCAAACA-GTCACCTACCTGGGATATAACCTGAAAGAAGGAACCAGATGGCTGACAG  5168
             |  | ||||| ||||  || ||||| |||   || ||||| ||    ||||||||||| |
Sbjct  3119  CCAG-AAACAGGTCAAGTATCTGGGGTATCTTCTAAAAGAGGGTCAGAGATGGCTGACTG  3177

Query  5169  AGGCCATGAAAGAGACTATTCTTAGACTTCCAGTCCCGACCTCAGCCCGAGAGGTCCGCG  5228
             ||||||  ||||||||| |  |  | |  ||    ||||   |  | ||| |  |  | |
Sbjct  3178  AGGCCAGAAAAGAGACTGTGATGGGGCAGCCTACTCCGAAGACCCCTCGACAACTAAGGG  3237

Query  5229  AGTTTTTAGGGACGACAGGCTACTGCCGGCTGTGGATTCTGGGGTATGCTGAAATAGCGA  5288
             ||||  |||||||| |||||| ||| || || ||||| |  |||| ||| ||||| ||  
Sbjct  3238  AGTTCCTAGGGACGGCAGGCTTCTGTCGCCTCTGGATCCCTGGGTTTGCAGAAATGGC--  3295

Query  5289  AGCCTC--TGTATGAGGCAACCAAGGATAAGGTCCCT-TGGGCCTGGGGGTCAGACAAAC  5345
             |||| |  ||||       |||||  |   || | || |     |||||  ||||| |||
Sbjct  3296  AGCCCCCTTGTACCCTCTCACCAA-AACGGGGACTCTGTTTAATTGGGGCCCAGACCAAC  3354

Query  5346  AGAAGGCCTATGATGAACTCAAGGTCGCTCTCTTGAGAGCCCCGGCCCTGGCATTGCCAG  5405
             | ||||||||| | ||| |||||   |||||  | |  ||||| |||||||  |||||||
Sbjct  3355  AAAAGGCCTATCAAGAAATCAAGCAAGCTCTTCTAACTGCCCCAGCCCTGGGGTTGCCAG  3414

Query  5406  ACCCCCTGAAGCCCTTCACTTTCTTTGTTGATGAG-AGAAGGGAAATAGCGAAAGGGGTG  5464
             |       ||||||||     ||||||| || ||| || ||||  |  || ||||| || 
Sbjct  3415  ATTTGACTAAGCCCTTTGAACTCTTTGTCGACGAGAAGCAGGGCTA-CGCCAAAGGTGTC  3473

Query  5465  CTAATGTAGCATCTGGGGCCCTGGAAATGTCCGGTTGCCTATTTATCCAAGAAGCTAGAT  5524
             |||| | |  | ||||| || |||    | ||||| |||||  | ||||| |||||||| 
Sbjct  3474  CTAACGCAAAAACTGGGACCTTGGCGTCGGCCGGTGGCCTACCTGTCCAAAAAGCTAGAC  3533

Query  5525  CCAGTTGCAGCAGGATGGCCCCGGTGCTTAAGGAT  5559
             ||||| ||||| || |||||||  ||| || ||||
Sbjct  3534  CCAGTAGCAGCTGGGTGGCCCCCTTGCCTACGGAT  3568


 Score = 141 bits (155),  Expect = 3e-30
 Identities = 230/329 (70%), Gaps = 2/329 (1%)
 Strand=Plus/Plus

Query  6702  ATTGGGAAGTGGATTTTACTGAGGTAAAGCCTGGGAGGTATGGGTATAAGTACTTGCTAG  6761
             |||||||  | ||||| || ||| ||||||| ||   |||||| ||||| ||  | ||||
Sbjct  4708  ATTGGGAGATCGATTTCACCGAGATAAAGCCCGGATTGTATGGCTATAAATATCTTCTAG  4767

Query  6762  TAATGGTTGACACATTTTCGGGCTGGGTAGAAGCCTTCCCCACGAAACGGCAGACTGCCC  6821
             |  |  | || || ||||| |||||| ||||||||||||| || ||     | || ||| 
Sbjct  4768  TTTTTATAGATACCTTTTCTGGCTGGATAGAAGCCTTCCCAACCAAGAAAGAAACCGCCA  4827

Query  6822  AGGTTGTTGCTAAGGCGTTACTAGAAGAAATTATTCCCAGATATGGGGTCTCCAAGGTTT  6881
             |||| ||  | |||  | ||||||| || ||  | ||||| |  ||  |  |  |||| |
Sbjct  4828  AGGTCGTAACCAAGAAGCTACTAGAGGAGATCTTCCCCAGGTTCGGCATGCCTCAGGTAT  4887

Query  6882  TAGGCTCCGATAATGGCCCAGCTTTCATCAGTAACGTTCTACAGGGACTGGCCCGAGC-G  6940
             | ||  | || ||||| || || ||| ||   || ||    |||  | ||| |||| | |
Sbjct  4888  TGGGAACTGACAATGGGCCTGCCTTCGTCTCCAAGGTGAGTCAGACAGTGG-CCGATCTG  4946

Query  6941  ATAGGGACCAATTGGAAGTTACATTGTGAATATAATCCCCAGAGCTCAGGGCAGGTAGAG  7000
              | ||||   ||||||| |||||||||| ||| |  ||||| |||||||| |||||||| 
Sbjct  4947  TTGGGGATTGATTGGAAATTACATTGTGCATACAGACCCCAAAGCTCAGGCCAGGTAGAA  5006

Query  7001  AGAATGAATCGGACTCTAAAGGTGACCTT  7029
             ||||||||| | ||  | |||| ||| ||
Sbjct  5007  AGAATGAATAGAACCATCAAGGAGACTTT  5035


 Score = 59.0 bits (64),  Expect = 9e-06
 Identities = 71/95 (75%), Gaps = 4/95 (4%)
 Strand=Plus/Plus

Query  3320  CTACCGCCAGA--CTCTTACGGCAGGTCTCCGAGCGGCGGCACGCCGCCCCACCAATTTG  3377
             ||| ||||||   ||| ||  || ||||||| |   ||||   |  ||||||||||||||
Sbjct  1352  CTATCGCCAGTTGCTCCTA--GCGGGTCTCCAAAACGCGGGCAGAAGCCCCACCAATTTG  1409

Query  3378  GCCAAGGTAAAAGCTATAATGCAAGGGGAAAATGA  3412
             |||||||||||||  ||||  ||||||   |||||
Sbjct  1410  GCCAAGGTAAAAGGAATAACACAAGGGCCCAATGA  1444


 Score = 58.1 bits (63),  Expect = 3e-05
 Identities = 39/44 (89%), Gaps = 0/44 (0%)
 Strand=Plus/Plus

Query  2403  TACCTTCTGCTCTGCAGAATGGCCTACTTTTAATGTGGGCTGGC  2446
             |||||||||||||||||||||||| || ||||| || || ||||
Sbjct  464   TACCTTCTGCTCTGCAGAATGGCCAACCTTTAACGTCGGATGGC  507


 Score = 42.8 bits (46),  Expect = 0.68
 Identities = 54/72 (75%), Gaps = 2/72 (3%)
 Strand=Plus/Plus

Query  3814  GGCCCCAACTGGATGCGGGAC-AGTGTGCAAACTGCAAAGAATATGGACATTGGAAGAGG  3872
             || ||||||| ||| || ||| |||||||  ||||||||||| | || || |||   |  
Sbjct  1843  GGTCCCAACTCGAT-CGCGACCAGTGTGCCTACTGCAAAGAAAAGGGGCACTGGGCTAAA  1901

Query  3873  GAGTGCCCCAAG  3884
             || || ||||||
Sbjct  1902  GATTGTCCCAAG  1913


 Score = 41.9 bits (45),  Expect = 2.4
 Identities = 59/81 (73%), Gaps = 8/81 (10%)
 Strand=Plus/Plus

Query  3057  TGATCTGTACAACTGGAAGGCCCAAAACCCTCCTTTTTCTGAGGACCCGAAAGGCCTAAC  3116
             ||| || |||||||||||     | |||||| |||||||||| || ||   |||   |||
Sbjct  1055  TGACCTTTACAACTGGAAAAATAATAACCCTTCTTTTTCTGAAGATCC---AGG-TAAAC  1110

Query  3117  TGAC----CTGTTCGAGTCTG  3133
             ||||    ||| |||||||||
Sbjct  1111  TGACAGCTCTGATCGAGTCTG  1131


>NC_001702.1 Murine type C retrovirus, complete genome
Length=8135

 Score = 304 bits (336),  Expect = 1e-79
 Identities = 1023/1561 (66%), Gaps = 54/1561 (3%)
 Strand=Plus/Plus

Query  4579  GGAATACTGAAACCTTGCCATTCTGCCTGGAACACCCCACTTCTCCCCGTTAAGAAACCG  4638
             |||||| ||  ||||||||| ||  |||||||||| || || || |||||||||||||| 
Sbjct  2867  GGAATATTGGTACCTTGCCAGTCCCCCTGGAACACACCCCTGCTGCCCGTTAAGAAACCA  2926

Query  4639  GGGGAAAA-GATTATAGGCCAGTCCAGGACCTGAGGGAAGTGAATAAGAGGGTCGAAGAC  4697
             |||   || ||||| ||||| |||||||| ||||| ||||| || ||| |||| ||||| 
Sbjct  2927  GGGACTAATGATTACAGGCCTGTCCAGGATCTGAGAGAAGTCAACAAGCGGGTGGAAGAT  2986

Query  4698  ATCCACCCCACGGTCCCCAACCCTTATACCTTGCTAAGTCACTTGCCCCCTTCACATGTC  4757
             ||||||||||| || ||||| ||||| | | |  |||||    | || || || ||    
Sbjct  2987  ATCCACCCCACCGTGCCCAATCCTTACAACCTCTTAAGTGGACTCCCTCCGTCCCACCAG  3046

Query  4758  TGATATACTACCTTAGACCTAAAGGATGCATTTTTTAGCATAGCCCTGGCAACCAGCAGC  4817
             || || |||    | ||  |||| ||||| |||||  || |    ||     ||| ||| 
Sbjct  3047  TGGTACACTGTGCTTGATTTAAAAGATGCCTTTTTCTGCCTGAGACTCCACCCCACCAGT  3106

Query  4818  CAACACATTTTTGCCTTCGAATGGCATGATGGCAATACGGGAACCCCCGGGCAGCTGACC  4877
             || |   | |||||||| || |||   |||    | | ||||| | | || ||  |||||
Sbjct  3107  CAGCCTCTCTTTGCCTTTGAGTGGAGAGATCCAGAAATGGGAATCTCTGGACAATTGACC  3166

Query  4878  TGGACTAGACTACTGCAAGGCTTCAAAAACTCTCCAACTCTGTTTAATGAAGCCCTAAAT  4937
             ||||| ||||| |  || || |||||||||  ||| || |||||| |||| ||  |  | 
Sbjct  3167  TGGACCAGACTCCCACAGGGTTTCAAAAACAGTCCCACCCTGTTTGATGAGGCATTGCA-  3225

Query  4938  CAG-GATTT---GGACTCGTTTCTCCAGAGCCATAATTCAG---TTACGCTCCTGCATCA  4990
             ||| ||  |    ||||      ||| || |||  |  |||   | |  || || ||  |
Sbjct  3226  CAGAGACCTAGCAGACT------TCCGGATCCAGCACCCAGACTTGATCCTGCTACAGTA  3279

Query  4991  CGTAGATGACTTGCTTCTGGCGGC-CCCTCCGAAGCCGAATGCCAACAGGCCACTGGAGA  5049
             ||| |||||||| || ||||| ||  | ||||||   || |||||||| |  ||| | | 
Sbjct  3280  CGTGGATGACTTACTGCTGGCCGCTACTTCCGAACTAGACTGCCAACAAGGTACTCGGGC  3339

Query  5050  CCTCCTCCAGGAGTTGGGGCAGTTGGGCTATCGGGCCAGTGCAAAGAAGGCTCAAATATG  5109
             ||| || ||     | ||| |  | || || ||||||   || ||||| || ||||| ||
Sbjct  3340  CCTTCTACAAACCCTAGGGGACCTCGGATACCGGGCCTCGGCCAAGAAAGCCCAAATCTG  3399

Query  5110  CAGGCAAACA-GTCACCTACCTGGGATATAACCTGAAAGAAGGAACCAGATGGCTGACAG  5168
             |  | ||||| || |  |||||||| ||    ||||  || ||    ||||||||||| |
Sbjct  3400  CCAG-AAACAGGTTAAATACCTGGGGTACCTTCTGAGGGAGGGTCAGAGATGGCTGACTG  3458

Query  5169  AGGCCATGAAAGAGACTATTCTTAGACTTCCAGTCCCGACCTCAGCCCGAGAGGTCCGCG  5228
             |||| |  ||||||||| |  |  | |  || || || |   |  | ||| |  |  | |
Sbjct  3459  AGGCTAGAAAAGAGACTGTGATGGGGCAACCCGTTCCAAAGACTCCTCGACAACTAAGGG  3518

Query  5229  AGTTTTTAGGGACGACAGGCTACTGCCGGCTGTGGATTCTGGGGTATGCTGAAATAGCGA  5288
             ||||  |||||||| |||||| |||||| || ||||| |  |||| ||| ||||| ||| 
Sbjct  3519  AGTTCCTAGGGACGGCAGGCTTCTGCCGCCTCTGGATCCCTGGGTTTGCGGAAATGGCGG  3578

Query  5289  AGCCTCTGTATGAGGCAACCAAGGATAAGGTCCCT-TGGGCCTGGGGGTCAGACAAACAG  5347
               ||  |||||      |||||  |   || | || |     |||||  ||||| | || 
Sbjct  3579  CCCCCTTGTATCCTCTTACCAA-AACGGGGACTCTGTTTAATTGGGGCCCAGACCAGCAA  3637

Query  5348  AAGGCCTATGATGAACTCAAGGTCGCTCTCTTGAGAGCCCCGGCCCTGGCATTGCCAGAC  5407
             ||||||||| | ||| ||||    || ||  | |  ||||| ||||||| ||||||||| 
Sbjct  3638  AAGGCCTATCAAGAAATCAAACAGGCCCTTCTAACTGCCCCCGCCCTGGGATTGCCAGAT  3697

Query  5408  CCCCTGAAGCCCTTCACTTTCTTTGTTGATGAG-AGAAGGGAAATAGCGAAAGGGGTGCT  5466
                   ||||||||     ||||||| || ||| || ||||  |  || ||||| || ||
Sbjct  3698  TTGACTAAGCCCTTTGAACTCTTTGTCGACGAGAAGCAGGGCTA-CGCCAAAGGCGTCCT  3756

Query  5467  AATGTAGCATCTGGGGCCCTGGAAATGTCCGGTTGCCTATTTATCCAAGAAGCTAGATCC  5526
             || | |  | ||||| || |||    | || || |||||  | ||||| |||||||| ||
Sbjct  3757  AACGCAAAAACTGGGACCTTGGCGTCGGCCTGTGGCCTACCTGTCCAAAAAGCTAGACCC  3816

Query  5527  AGTTGCAGCAGGATGGCCCCGGTGCTTAAGGATCATTGCGGCAGTAGTCCTAATGGTGAA  5586
             ||| ||||| || |||||||  ||| || ||||  | || ||  | | | |  ||   ||
Sbjct  3817  AGTGGCAGCCGGGTGGCCCCCTTGCCTACGGATGGTAGCAGCCATTGCCGTTCTGACAAA  3876

Query  5587  AGATGCAGATAAACTCACTTTCAGGCAACATCTGAAGGTGGTGACCCCCCATGCGATCGA  5646
             ||||||||  || || ||| |  | || |  ||     |  || ||||||||||  | ||
Sbjct  3877  AGATGCAGGCAAGCTAACTATGGGACAGCCGCTAGTCATCCTGGCCCCCCATGCAGTAGA  3936

Query  5647  GGGGGTCCTGAAATATCCCCCTGGTAGGTGGATGACCAATGCCCGCCTAACCCATTACCA  5706
             ||   |  | ||  | |||||||   | ||| |  |||| |||||| | ||||| |||||
Sbjct  3937  GGCACTGGTCAAGCAACCCCCTGACCGCTGGCTATCCAACGCCCGCATGACCCACTACCA  3996

Query  5707  AGGACTCTTGCTAGATGCAC---CCGGGATCATCTTCGCTGAACCCA----CCGCTCTGA  5759
              | | |  | |||||  |||   ||| | |||  ||||  ||  |||      || || |
Sbjct  3997  GGCAATGCTCCTAGA--CACTGACCGAGTTCA-GTTCG--GA--CCAGTGGTGGCCCTCA  4049

Query  5760  ATCCAGCCACCCTGCTGCCGACCCCGGATCTGGAAGCTCCCCTGCATGATTGCCAAGACA  5819
             |||| |||||| |||| ||    |||||    | ||| |||   ||||||||||  || |
Sbjct  4050  ATCCTGCCACCTTGCTCCCTCTACCGGAAAAAGGAGCCCCC---CATGATTGCCTCGAGA  4106

Query  5820  TCATGGCAGAAGTCACCCA-GGTGC--GCCCCGACCTCCAAGACACCGCACTACCCA-AC  5875
             || |||| |||   || || ||  |  | || || |||   ||| | || |  |||| ||
Sbjct  4107  TCTTGGCTGAA---ACGCATGGAACCAGACCGGATCTCACCGAC-CAGCCCATCCCAGAC  4162

Query  5876  AGTGAGTTGGTATGGTACACTGATGGAAGCAGCTTCGTTATAGACGGTGTGCGGAGGGTG  5935
                ||       ||||| || ||||| ||||||||  |   ||| ||   ||| | ||  
Sbjct  4163  GCCGACCACACCTGGTATACCGATGGGAGCAGCTTTCTGCAAGAAGGACAGCGAAAGGCT  4222

Query  5936  GGCACGGCGGTGGTAGAC-CAAGGCGGGAGCATCATTTGGAGTGCCTCGCTTTCCCCGGG  5994
             ||  | || || |  |||  ||  || |   |||     ||| |||   ||  |  | ||
Sbjct  4223  GGGGCAGCAGT-GACGACTGAAACCGAGGTAATCTGGGCGAGGGCC---CTGCCAGCTGG  4278

Query  5995  GACCTCAGCCCAGAAGGCCGAACTGATCGCTCTGGCGGAGGCGCTGGAACGGGCCAAAGG  6054
              || |||||||||   |||||||||||||| ||  |  | || ||| ||  |||  ||||
Sbjct  4279  AACGTCAGCCCAGCGAGCCGAACTGATCGCACTCACCCAAGCCCTGAAAATGGCAGAAGG  4338

Query  6055  GAGACCAG-TAACTGTCTACACCGATAGCCGCTACGCTTTTGGTACTGTCCATGTGCATG  6113
              | |  || ||| ||| ||||| ||||||||||| || || | ||| | |||||| ||||
Sbjct  4339  TA-AGAAGCTAAATGTTTACACTGATAGCCGCTATGCCTTCGCTACGGCCCATGTTCATG  4397

Query  6114  G  6114
             |
Sbjct  4398  G  4398


 Score = 194 bits (214),  Expect = 2e-46
 Identities = 326/466 (70%), Gaps = 7/466 (2%)
 Strand=Plus/Plus

Query  6702  ATTGGGAAGTGGATTTTACTGAGGTAAAGCCTGGGAGGTATGGGTATAAGTACTTGCTAG  6761
             |||||||| | || || ||||| || || || |||  ||| ||||| |||||| | || |
Sbjct  4989  ATTGGGAAATTGACTTCACTGAAGTTAAACCAGGGCTGTACGGGTACAAGTACCTCCTGG  5048

Query  6762  TAATGGTTGACACATTTTCGGGCTGGGTAGAAGCCTTCCCCACGAAACGGCAGACTGCCC  6821
             |  | || ||||| || || |||||||| ||||||||||| || |||||  | |||||| 
Sbjct  5049  TGTTCGTAGACACCTTCTCTGGCTGGGTGGAAGCCTTCCCAACTAAACGTGAAACTGCCA  5108

Query  6822  AGGTTGTTGCTAAGGCGTTACTAGAAGAAATTATTCCC-AGATATGGGGTCTCCAAGGTT  6880
             |||||||  | |||  | || ||||||||| ||||||| ||||  ||| |  |  |||| 
Sbjct  5109  AGGTTGTGACCAAGAAGCTATTAGAAGAAA-TATTCCCAAGATTCGGGATGCCACAGGTA  5167

Query  6881  TTAGGCTCCGATAATGGCCCAGCTTTCATCAGTAACGTTCTACAGGGACTGGCCCGAGCG  6940
             || || ||||||||||| || || ||| ||    | ||    |||    ||| ||||   
Sbjct  5168  TTGGGTTCCGATAATGGGCCTGCCTTCGTCTCCCAGGTAAGTCAGTCGGTGG-CCGATTT  5226

Query  6941  A-TAGGGACCAATTGGAAGTTACATTGTGAATATAATCCCCAGAGCTCAGGGCAGGTAGA  6999
             | | |||| | ||||||| ||||||||||  ||||  |||||||| ||||| ||||||||
Sbjct  5227  ACTGGGGATCGATTGGAAATTACATTGTGCTTATAGACCCCAGAGTTCAGGTCAGGTAGA  5286

Query  7000  GAGAATGAATCGGACTCTAAAGGTGACCTTGTCCAAACTGGCCATCGAGACTGGC---GG  7056
              ||||||||| | ||  | |||| |||  |  | ||| |   | | |   |||||    |
Sbjct  5287  AAGAATGAATAGAACCATCAAGGAGACTCTAACTAAATTAAACCTTGCAGCTGGCACTAG  5346

Query  7057  GGACTGGGTGACCCTCTTACCCTATGCTATCTTCCGGGTTCGGAACTCACCATATGTACG  7116
              ||||||||   |||  | ||||  ||  ||| ||| |  |||||| | ||       | 
Sbjct  5347  AGACTGGGTACTCCTACTCCCCTTAGCCCTCTACCGAGCCCGGAACACTCCGGGCCCCCA  5406

Query  7117  TGGTTTGACACCTTTCGAAATTCTGTATGGAGCACCACCCCCCATT  7162
             |||  |||| || |  |||||||||||||| ||||| || ||| ||
Sbjct  5407  TGGACTGACTCCGTATGAAATTCTGTATGGGGCACCCCCGCCCCTT  5452


 Score = 55.4 bits (60),  Expect = 1e-04
 Identities = 66/88 (75%), Gaps = 4/88 (5%)
 Strand=Plus/Plus

Query  3319  TCTACCGCCAGA--CTCTTACGGCAGGTCTCCGAGCGGCGGCACGCCGCCCCACCAATTT  3376
             |||| ||||||   |||||  ||| ||||||| |   ||||   |  |||||||||||||
Sbjct  1632  TCTATCGCCAGCTGCTCTT--GGCGGGTCTCCAAAATGCGGGCAGGAGCCCCACCAATTT  1689

Query  3377  GGCCAAGGTAAAAGCTATAATGCAAGGG  3404
             ||| ||||||||||  ||||  || |||
Sbjct  1690  GGCTAAGGTAAAAGGAATAACCCAGGGG  1717


 Score = 52.7 bits (57),  Expect = 0.001
 Identities = 54/71 (76%), Gaps = 0/71 (0%)
 Strand=Plus/Plus

Query  3814  GGCCCCAACTGGATGCGGGACAGTGTGCAAACTGCAAAGAATATGGACATTGGAAGAGGG  3873
             |||||||||| |||  ||  || || ||  ||||||||||| | ||||| |||   ||||
Sbjct  2124  GGCCCCAACTCGATAAGGACCAATGCGCCTACTGCAAAGAAAAGGGACACTGGGCTAGGG  2183

Query  3874  AGTGCCCCAAG  3884
             | ||||| |||
Sbjct  2184  ATTGCCCAAAG  2194


 Score = 50.0 bits (54),  Expect = 0.005
 Identities = 152/227 (67%), Gaps = 10/227 (4%)
 Strand=Plus/Plus

Query  4088  GGTGCAAGGGGCAACTGGGTCCAAGGCTTATCGGTGGACCAGTAGGCGCCAAGTGGACTT  4147
             ||| |||||||| |||||    |||   ||||  |||||||     ||| | ||| || |
Sbjct  2398  GGTCCAAGGGGCTACTGGAGGAAAGCGGTATCACTGGACCACAGATCGCAAGGTGCACCT  2457

Query  4148  AGGCCGCCACCAAG-TGACCCACTCCTTCCTGGTTATTCCTGAATGCCCTGCCCCCTTAT  4206
              |||  ||   ||| | || ||||| |||||   | | || || ||||||   || ||  
Sbjct  2458  -GGCTACCGGTAAGGTCACTCACTCTTTCCTCCATGTGCCGGACTGCCCTTATCCTTTGC  2516

Query  4207  TGGGGCGCGATCTCCTGACTAAGATCAGGGCCCAGATCCATTTTGAGCCGGA-CGGCATC  4265
             | ||  | ||  |  |||||||| | | |||||||||||| || |||  ||| ||| | |
Sbjct  2517  TAGGAAGGGACTTGTTGACTAAGTTAAAGGCCCAGATCCACTTCGAG--GGATCGGGAGC  2574

Query  4266  -AAGGTATTGGATGGCC--AGGGACAGCCCCTCCATATTTTGACCCT  4309
               ||||  |||  | ||  | ||||||||||| ||  | ||||||||
Sbjct  2575  TCAGGTTGTGG--GACCAAAAGGACAGCCCCTGCAGGTGTTGACCCT  2619


 Score = 46.4 bits (50),  Expect = 0.056
 Identities = 55/75 (73%), Gaps = 0/75 (0%)
 Strand=Plus/Plus

Query  2404  ACCTTCTGCTCTGCAGAATGGCCTACTTTTAATGTGGGCTGGCTCCCCCAGGGGACTTTT  2463
             |||||||||||||| || ||||| |||||   ||| || ||||  |   | || ||||||
Sbjct  746   ACCTTCTGCTCTGCCGAGTGGCCAACTTTCGGTGTAGGGTGGCCGCAAGATGGTACTTTT  805

Query  2464  TCCCTAGACATTATT  2478
                 | |||||||||
Sbjct  806   AATTTGGACATTATT  820


>NC_001501.1 Moloney murine leukemia virus, complete genome
Length=8332

 Score = 304 bits (336),  Expect = 1e-79
 Identities = 674/995 (68%), Gaps = 26/995 (3%)
 Strand=Plus/Plus

Query  4579  GGAATACTGAAACCTTGCCATTCTGCCTGGAACACCCCACTTCTCCCCGTTAAGAAACCG  4638
             |||||||||  ||| ||||| ||  |||||||||| || || || |||||||||||||| 
Sbjct  2586  GGAATACTGGTACCCTGCCAGTCCCCCTGGAACACGCCCCTGCTACCCGTTAAGAAACCA  2645

Query  4639  GGGGAAAA-GATTATAGGCCAGTCCAGGACCTGAGGGAAGTGAATAAGAGGGTCGAAGAC  4697
             |||   || ||||||||||| |||||||| ||||| ||||| || ||| |||| ||||||
Sbjct  2646  GGGACTAATGATTATAGGCCTGTCCAGGATCTGAGAGAAGTCAACAAGCGGGTGGAAGAC  2705

Query  4698  ATCCACCCCACGGTCCCCAACCCTTATACCTTGCTAAGTCACTTGCCCCCTTCACATGTC  4757
             ||||||||||| || ||||||||||| | | |  | ||     | || || || ||    
Sbjct  2706  ATCCACCCCACCGTGCCCAACCCTTACAACCTCTTGAGCGGGCTCCCACCGTCCCACCAG  2765

Query  4758  TGATATACTACCTTAGACCTAAAGGATGCATTTTTTAGCATAGCCCTGGCAACCAGCAGC  4817
             || || |||    | ||  |||||||||| |||||  || |    ||     ||| ||| 
Sbjct  2766  TGGTACACTGTGCTTGATTTAAAGGATGCCTTTTTCTGCCTGAGACTCCACCCCACCAGT  2825

Query  4818  CAACACATTTTTGCCTTCGAATGGCATGATGGCAATACGGGAACCCCCGGGCAGCTGACC  4877
             || |   | || ||||| || |||   |||    | | ||||| | | || ||  |||||
Sbjct  2826  CAGCCTCTCTTCGCCTTTGAGTGGAGAGATCCAGAGATGGGAATCTCAGGACAATTGACC  2885

Query  4878  TGGACTAGACTACTGCAAGGCTTCAAAAACTCTCCAACTCTGTTTAATGAAGCCCTAAAT  4937
             ||||| ||||| |  || || |||||||||  ||| || |||||| |||| || ||  | 
Sbjct  2886  TGGACCAGACTCCCACAGGGTTTCAAAAACAGTCCCACCCTGTTTGATGAGGCACTGCA-  2944

Query  4938  CAG-GATTT---GGACTCGTTTCTCCAGAGCCATAATTCAG---TTACGCTCCTGCATCA  4990
             ||| ||  |    ||||      ||| || |||  |  |||   | |  || || ||  |
Sbjct  2945  CAGAGACCTAGCAGACT------TCCGGATCCAGCACCCAGACTTGATCCTGCTACAGTA  2998

Query  4991  CGTAGATGACTTGCTTCTGGCGGCCCCTCCGAAGC-CGAATGCCAACAGGCCACTGGAGA  5049
             ||| |||||||| || ||||| ||| || |  |||  || |||||||| |  ||| | | 
Sbjct  2999  CGTGGATGACTTACTGCTGGCCGCCACTTCTGAGCTAGACTGCCAACAAGGTACTCGGGC  3058

Query  5050  CCTCCTCCAGGAGTTGGGGCAGTTGGGCTATCGGGCCAGTGCAAAGAAGGCTCAAATATG  5109
             |||  | ||     | ||| |  | || |||||||||   || ||||| || ||||| ||
Sbjct  3059  CCTGTTACAAACCCTAGGGAACCTCGGGTATCGGGCCTCGGCCAAGAAAGCCCAAATTTG  3118

Query  5110  CAGGCAAACA-GTCACCTACCTGGGATATAACCTGAAAGAAGGAACCAGATGGCTGACAG  5168
             |  | ||||| ||||  || ||||| |||   || ||||| ||    ||||||||||| |
Sbjct  3119  CCAG-AAACAGGTCAAGTATCTGGGGTATCTTCTAAAAGAGGGTCAGAGATGGCTGACTG  3177

Query  5169  AGGCCATGAAAGAGACTATTCTTAGACTTCCAGTCCCGACCTCAGCCCGAGAGGTCCGCG  5228
             ||||||  ||||||||| |  |  | |  ||    ||||   |  | ||| |  |  | |
Sbjct  3178  AGGCCAGAAAAGAGACTGTGATGGGGCAGCCTACTCCGAAGACCCCTCGACAACTAAGGG  3237

Query  5229  AGTTTTTAGGGACGACAGGCTACTGCCGGCTGTGGATTCTGGGGTATGCTGAAATAGCGA  5288
             ||||  |||||||| |||||| ||| || || ||||| |  |||| ||| ||||| ||  
Sbjct  3238  AGTTCCTAGGGACGGCAGGCTTCTGTCGCCTCTGGATCCCTGGGTTTGCAGAAATGGC--  3295

Query  5289  AGCCTC--TGTATGAGGCAACCAAGGATAAGGTCCCT-TGGGCCTGGGGGTCAGACAAAC  5345
             |||| |  ||||       |||||  |   || | || |     |||||  ||||| |||
Sbjct  3296  AGCCCCCTTGTACCCTCTCACCAA-AACGGGGACTCTGTTTAATTGGGGCCCAGACCAAC  3354

Query  5346  AGAAGGCCTATGATGAACTCAAGGTCGCTCTCTTGAGAGCCCCGGCCCTGGCATTGCCAG  5405
             | ||||||||| | ||| |||||   |||||  | |  ||||| |||||||  |||||||
Sbjct  3355  AAAAGGCCTATCAAGAAATCAAGCAAGCTCTTCTAACTGCCCCAGCCCTGGGGTTGCCAG  3414

Query  5406  ACCCCCTGAAGCCCTTCACTTTCTTTGTTGATGAG-AGAAGGGAAATAGCGAAAGGGGTG  5464
             |       ||||||||     ||||||| || ||| || ||||  |  || ||||| || 
Sbjct  3415  ATTTGACTAAGCCCTTTGAACTCTTTGTCGACGAGAAGCAGGGCTA-CGCCAAAGGTGTC  3473

Query  5465  CTAATGTAGCATCTGGGGCCCTGGAAATGTCCGGTTGCCTATTTATCCAAGAAGCTAGAT  5524
             |||| | |  | ||||| || |||    | ||||| |||||  | ||||| |||||||| 
Sbjct  3474  CTAACGCAAAAACTGGGACCTTGGCGTCGGCCGGTGGCCTACCTGTCCAAAAAGCTAGAC  3533

Query  5525  CCAGTTGCAGCAGGATGGCCCCGGTGCTTAAGGAT  5559
             ||||| ||||| || |||||||  ||| || ||||
Sbjct  3534  CCAGTAGCAGCTGGGTGGCCCCCTTGCCTACGGAT  3568


 Score = 141 bits (155),  Expect = 3e-30
 Identities = 230/329 (70%), Gaps = 2/329 (1%)
 Strand=Plus/Plus

Query  6702  ATTGGGAAGTGGATTTTACTGAGGTAAAGCCTGGGAGGTATGGGTATAAGTACTTGCTAG  6761
             |||||||  | ||||| || ||| ||||||| ||   |||||| ||||| ||  | ||||
Sbjct  4708  ATTGGGAGATCGATTTCACCGAGATAAAGCCCGGATTGTATGGCTATAAATATCTTCTAG  4767

Query  6762  TAATGGTTGACACATTTTCGGGCTGGGTAGAAGCCTTCCCCACGAAACGGCAGACTGCCC  6821
             |  |  | || || ||||| |||||| ||||||||||||| || ||     | || ||| 
Sbjct  4768  TTTTTATAGATACCTTTTCTGGCTGGATAGAAGCCTTCCCAACCAAGAAAGAAACCGCCA  4827

Query  6822  AGGTTGTTGCTAAGGCGTTACTAGAAGAAATTATTCCCAGATATGGGGTCTCCAAGGTTT  6881
             |||| ||  | |||  | ||||||| || ||  | ||||| |  ||  |  |  |||| |
Sbjct  4828  AGGTCGTAACCAAGAAGCTACTAGAGGAGATCTTCCCCAGGTTCGGCATGCCTCAGGTAT  4887

Query  6882  TAGGCTCCGATAATGGCCCAGCTTTCATCAGTAACGTTCTACAGGGACTGGCCCGAGC-G  6940
             | ||  | || ||||| || || ||| ||   || ||    |||  | ||| |||| | |
Sbjct  4888  TGGGAACTGACAATGGGCCTGCCTTCGTCTCCAAGGTGAGTCAGACAGTGG-CCGATCTG  4946

Query  6941  ATAGGGACCAATTGGAAGTTACATTGTGAATATAATCCCCAGAGCTCAGGGCAGGTAGAG  7000
              | ||||   ||||||| |||||||||| ||| |  ||||| |||||||| |||||||| 
Sbjct  4947  TTGGGGATTGATTGGAAATTACATTGTGCATACAGACCCCAAAGCTCAGGCCAGGTAGAA  5006

Query  7001  AGAATGAATCGGACTCTAAAGGTGACCTT  7029
             ||||||||| | ||  | |||| ||| ||
Sbjct  5007  AGAATGAATAGAACCATCAAGGAGACTTT  5035


 Score = 59.0 bits (64),  Expect = 9e-06
 Identities = 71/95 (75%), Gaps = 4/95 (4%)
 Strand=Plus/Plus

Query  3320  CTACCGCCAGA--CTCTTACGGCAGGTCTCCGAGCGGCGGCACGCCGCCCCACCAATTTG  3377
             ||| ||||||   ||| ||  || ||||||| |   ||||   |  ||||||||||||||
Sbjct  1352  CTATCGCCAGTTGCTCCTA--GCGGGTCTCCAAAACGCGGGCAGAAGCCCCACCAATTTG  1409

Query  3378  GCCAAGGTAAAAGCTATAATGCAAGGGGAAAATGA  3412
             |||||||||||||  ||||  ||||||   |||||
Sbjct  1410  GCCAAGGTAAAAGGAATAACACAAGGGCCCAATGA  1444


 Score = 58.1 bits (63),  Expect = 3e-05
 Identities = 39/44 (89%), Gaps = 0/44 (0%)
 Strand=Plus/Plus

Query  2403  TACCTTCTGCTCTGCAGAATGGCCTACTTTTAATGTGGGCTGGC  2446
             |||||||||||||||||||||||| || ||||| || || ||||
Sbjct  464   TACCTTCTGCTCTGCAGAATGGCCAACCTTTAACGTCGGATGGC  507


 Score = 42.8 bits (46),  Expect = 0.68
 Identities = 54/72 (75%), Gaps = 2/72 (3%)
 Strand=Plus/Plus

Query  3814  GGCCCCAACTGGATGCGGGAC-AGTGTGCAAACTGCAAAGAATATGGACATTGGAAGAGG  3872
             || ||||||| ||| || ||| |||||||  ||||||||||| | || || |||   |  
Sbjct  1843  GGTCCCAACTCGAT-CGCGACCAGTGTGCCTACTGCAAAGAAAAGGGGCACTGGGCTAAA  1901

Query  3873  GAGTGCCCCAAG  3884
             || || ||||||
Sbjct  1902  GATTGTCCCAAG  1913


 Score = 41.9 bits (45),  Expect = 2.4
 Identities = 59/81 (73%), Gaps = 8/81 (10%)
 Strand=Plus/Plus

Query  3057  TGATCTGTACAACTGGAAGGCCCAAAACCCTCCTTTTTCTGAGGACCCGAAAGGCCTAAC  3116
             ||| || |||||||||||     | |||||| |||||||||| || ||   |||   |||
Sbjct  1055  TGACCTTTACAACTGGAAAAATAATAACCCTTCTTTTTCTGAAGATCC---AGG-TAAAC  1110

Query  3117  TGAC----CTGTTCGAGTCTG  3133
             ||||    ||| |||||||||
Sbjct  1111  TGACAGCTCTGATCGAGTCTG  1131


>X94150.1 Retroviridae complete genome (murine type C retrovirus)
Length=8135

 Score = 304 bits (336),  Expect = 1e-79
 Identities = 1023/1561 (66%), Gaps = 54/1561 (3%)
 Strand=Plus/Plus

Query  4579  GGAATACTGAAACCTTGCCATTCTGCCTGGAACACCCCACTTCTCCCCGTTAAGAAACCG  4638
             |||||| ||  ||||||||| ||  |||||||||| || || || |||||||||||||| 
Sbjct  2867  GGAATATTGGTACCTTGCCAGTCCCCCTGGAACACACCCCTGCTGCCCGTTAAGAAACCA  2926

Query  4639  GGGGAAAA-GATTATAGGCCAGTCCAGGACCTGAGGGAAGTGAATAAGAGGGTCGAAGAC  4697
             |||   || ||||| ||||| |||||||| ||||| ||||| || ||| |||| ||||| 
Sbjct  2927  GGGACTAATGATTACAGGCCTGTCCAGGATCTGAGAGAAGTCAACAAGCGGGTGGAAGAT  2986

Query  4698  ATCCACCCCACGGTCCCCAACCCTTATACCTTGCTAAGTCACTTGCCCCCTTCACATGTC  4757
             ||||||||||| || ||||| ||||| | | |  |||||    | || || || ||    
Sbjct  2987  ATCCACCCCACCGTGCCCAATCCTTACAACCTCTTAAGTGGACTCCCTCCGTCCCACCAG  3046

Query  4758  TGATATACTACCTTAGACCTAAAGGATGCATTTTTTAGCATAGCCCTGGCAACCAGCAGC  4817
             || || |||    | ||  |||| ||||| |||||  || |    ||     ||| ||| 
Sbjct  3047  TGGTACACTGTGCTTGATTTAAAAGATGCCTTTTTCTGCCTGAGACTCCACCCCACCAGT  3106

Query  4818  CAACACATTTTTGCCTTCGAATGGCATGATGGCAATACGGGAACCCCCGGGCAGCTGACC  4877
             || |   | |||||||| || |||   |||    | | ||||| | | || ||  |||||
Sbjct  3107  CAGCCTCTCTTTGCCTTTGAGTGGAGAGATCCAGAAATGGGAATCTCTGGACAATTGACC  3166

Query  4878  TGGACTAGACTACTGCAAGGCTTCAAAAACTCTCCAACTCTGTTTAATGAAGCCCTAAAT  4937
             ||||| ||||| |  || || |||||||||  ||| || |||||| |||| ||  |  | 
Sbjct  3167  TGGACCAGACTCCCACAGGGTTTCAAAAACAGTCCCACCCTGTTTGATGAGGCATTGCA-  3225

Query  4938  CAG-GATTT---GGACTCGTTTCTCCAGAGCCATAATTCAG---TTACGCTCCTGCATCA  4990
             ||| ||  |    ||||      ||| || |||  |  |||   | |  || || ||  |
Sbjct  3226  CAGAGACCTAGCAGACT------TCCGGATCCAGCACCCAGACTTGATCCTGCTACAGTA  3279

Query  4991  CGTAGATGACTTGCTTCTGGCGGC-CCCTCCGAAGCCGAATGCCAACAGGCCACTGGAGA  5049
             ||| |||||||| || ||||| ||  | ||||||   || |||||||| |  ||| | | 
Sbjct  3280  CGTGGATGACTTACTGCTGGCCGCTACTTCCGAACTAGACTGCCAACAAGGTACTCGGGC  3339

Query  5050  CCTCCTCCAGGAGTTGGGGCAGTTGGGCTATCGGGCCAGTGCAAAGAAGGCTCAAATATG  5109
             ||| || ||     | ||| |  | || || ||||||   || ||||| || ||||| ||
Sbjct  3340  CCTTCTACAAACCCTAGGGGACCTCGGATACCGGGCCTCGGCCAAGAAAGCCCAAATCTG  3399

Query  5110  CAGGCAAACA-GTCACCTACCTGGGATATAACCTGAAAGAAGGAACCAGATGGCTGACAG  5168
             |  | ||||| || |  |||||||| ||    ||||  || ||    ||||||||||| |
Sbjct  3400  CCAG-AAACAGGTTAAATACCTGGGGTACCTTCTGAGGGAGGGTCAGAGATGGCTGACTG  3458

Query  5169  AGGCCATGAAAGAGACTATTCTTAGACTTCCAGTCCCGACCTCAGCCCGAGAGGTCCGCG  5228
             |||| |  ||||||||| |  |  | |  || || || |   |  | ||| |  |  | |
Sbjct  3459  AGGCTAGAAAAGAGACTGTGATGGGGCAACCCGTTCCAAAGACTCCTCGACAACTAAGGG  3518

Query  5229  AGTTTTTAGGGACGACAGGCTACTGCCGGCTGTGGATTCTGGGGTATGCTGAAATAGCGA  5288
             ||||  |||||||| |||||| |||||| || ||||| |  |||| ||| ||||| ||| 
Sbjct  3519  AGTTCCTAGGGACGGCAGGCTTCTGCCGCCTCTGGATCCCTGGGTTTGCGGAAATGGCGG  3578

Query  5289  AGCCTCTGTATGAGGCAACCAAGGATAAGGTCCCT-TGGGCCTGGGGGTCAGACAAACAG  5347
               ||  |||||      |||||  |   || | || |     |||||  ||||| | || 
Sbjct  3579  CCCCCTTGTATCCTCTTACCAA-AACGGGGACTCTGTTTAATTGGGGCCCAGACCAGCAA  3637

Query  5348  AAGGCCTATGATGAACTCAAGGTCGCTCTCTTGAGAGCCCCGGCCCTGGCATTGCCAGAC  5407
             ||||||||| | ||| ||||    || ||  | |  ||||| ||||||| ||||||||| 
Sbjct  3638  AAGGCCTATCAAGAAATCAAACAGGCCCTTCTAACTGCCCCCGCCCTGGGATTGCCAGAT  3697

Query  5408  CCCCTGAAGCCCTTCACTTTCTTTGTTGATGAG-AGAAGGGAAATAGCGAAAGGGGTGCT  5466
                   ||||||||     ||||||| || ||| || ||||  |  || ||||| || ||
Sbjct  3698  TTGACTAAGCCCTTTGAACTCTTTGTCGACGAGAAGCAGGGCTA-CGCCAAAGGCGTCCT  3756

Query  5467  AATGTAGCATCTGGGGCCCTGGAAATGTCCGGTTGCCTATTTATCCAAGAAGCTAGATCC  5526
             || | |  | ||||| || |||    | || || |||||  | ||||| |||||||| ||
Sbjct  3757  AACGCAAAAACTGGGACCTTGGCGTCGGCCTGTGGCCTACCTGTCCAAAAAGCTAGACCC  3816

Query  5527  AGTTGCAGCAGGATGGCCCCGGTGCTTAAGGATCATTGCGGCAGTAGTCCTAATGGTGAA  5586
             ||| ||||| || |||||||  ||| || ||||  | || ||  | | | |  ||   ||
Sbjct  3817  AGTGGCAGCCGGGTGGCCCCCTTGCCTACGGATGGTAGCAGCCATTGCCGTTCTGACAAA  3876

Query  5587  AGATGCAGATAAACTCACTTTCAGGCAACATCTGAAGGTGGTGACCCCCCATGCGATCGA  5646
             ||||||||  || || ||| |  | || |  ||     |  || ||||||||||  | ||
Sbjct  3877  AGATGCAGGCAAGCTAACTATGGGACAGCCGCTAGTCATCCTGGCCCCCCATGCAGTAGA  3936

Query  5647  GGGGGTCCTGAAATATCCCCCTGGTAGGTGGATGACCAATGCCCGCCTAACCCATTACCA  5706
             ||   |  | ||  | |||||||   | ||| |  |||| |||||| | ||||| |||||
Sbjct  3937  GGCACTGGTCAAGCAACCCCCTGACCGCTGGCTATCCAACGCCCGCATGACCCACTACCA  3996

Query  5707  AGGACTCTTGCTAGATGCAC---CCGGGATCATCTTCGCTGAACCCA----CCGCTCTGA  5759
              | | |  | |||||  |||   ||| | |||  ||||  ||  |||      || || |
Sbjct  3997  GGCAATGCTCCTAGA--CACTGACCGAGTTCA-GTTCG--GA--CCAGTGGTGGCCCTCA  4049

Query  5760  ATCCAGCCACCCTGCTGCCGACCCCGGATCTGGAAGCTCCCCTGCATGATTGCCAAGACA  5819
             |||| |||||| |||| ||    |||||    | ||| |||   ||||||||||  || |
Sbjct  4050  ATCCTGCCACCTTGCTCCCTCTACCGGAAAAAGGAGCCCCC---CATGATTGCCTCGAGA  4106

Query  5820  TCATGGCAGAAGTCACCCA-GGTGC--GCCCCGACCTCCAAGACACCGCACTACCCA-AC  5875
             || |||| |||   || || ||  |  | || || |||   ||| | || |  |||| ||
Sbjct  4107  TCTTGGCTGAA---ACGCATGGAACCAGACCGGATCTCACCGAC-CAGCCCATCCCAGAC  4162

Query  5876  AGTGAGTTGGTATGGTACACTGATGGAAGCAGCTTCGTTATAGACGGTGTGCGGAGGGTG  5935
                ||       ||||| || ||||| ||||||||  |   ||| ||   ||| | ||  
Sbjct  4163  GCCGACCACACCTGGTATACCGATGGGAGCAGCTTTCTGCAAGAAGGACAGCGAAAGGCT  4222

Query  5936  GGCACGGCGGTGGTAGAC-CAAGGCGGGAGCATCATTTGGAGTGCCTCGCTTTCCCCGGG  5994
             ||  | || || |  |||  ||  || |   |||     ||| |||   ||  |  | ||
Sbjct  4223  GGGGCAGCAGT-GACGACTGAAACCGAGGTAATCTGGGCGAGGGCC---CTGCCAGCTGG  4278

Query  5995  GACCTCAGCCCAGAAGGCCGAACTGATCGCTCTGGCGGAGGCGCTGGAACGGGCCAAAGG  6054
              || |||||||||   |||||||||||||| ||  |  | || ||| ||  |||  ||||
Sbjct  4279  AACGTCAGCCCAGCGAGCCGAACTGATCGCACTCACCCAAGCCCTGAAAATGGCAGAAGG  4338

Query  6055  GAGACCAG-TAACTGTCTACACCGATAGCCGCTACGCTTTTGGTACTGTCCATGTGCATG  6113
              | |  || ||| ||| ||||| ||||||||||| || || | ||| | |||||| ||||
Sbjct  4339  TA-AGAAGCTAAATGTTTACACTGATAGCCGCTATGCCTTCGCTACGGCCCATGTTCATG  4397

Query  6114  G  6114
             |
Sbjct  4398  G  4398


 Score = 194 bits (214),  Expect = 2e-46
 Identities = 326/466 (70%), Gaps = 7/466 (2%)
 Strand=Plus/Plus

Query  6702  ATTGGGAAGTGGATTTTACTGAGGTAAAGCCTGGGAGGTATGGGTATAAGTACTTGCTAG  6761
             |||||||| | || || ||||| || || || |||  ||| ||||| |||||| | || |
Sbjct  4989  ATTGGGAAATTGACTTCACTGAAGTTAAACCAGGGCTGTACGGGTACAAGTACCTCCTGG  5048

Query  6762  TAATGGTTGACACATTTTCGGGCTGGGTAGAAGCCTTCCCCACGAAACGGCAGACTGCCC  6821
             |  | || ||||| || || |||||||| ||||||||||| || |||||  | |||||| 
Sbjct  5049  TGTTCGTAGACACCTTCTCTGGCTGGGTGGAAGCCTTCCCAACTAAACGTGAAACTGCCA  5108

Query  6822  AGGTTGTTGCTAAGGCGTTACTAGAAGAAATTATTCCC-AGATATGGGGTCTCCAAGGTT  6880
             |||||||  | |||  | || ||||||||| ||||||| ||||  ||| |  |  |||| 
Sbjct  5109  AGGTTGTGACCAAGAAGCTATTAGAAGAAA-TATTCCCAAGATTCGGGATGCCACAGGTA  5167

Query  6881  TTAGGCTCCGATAATGGCCCAGCTTTCATCAGTAACGTTCTACAGGGACTGGCCCGAGCG  6940
             || || ||||||||||| || || ||| ||    | ||    |||    ||| ||||   
Sbjct  5168  TTGGGTTCCGATAATGGGCCTGCCTTCGTCTCCCAGGTAAGTCAGTCGGTGG-CCGATTT  5226

Query  6941  A-TAGGGACCAATTGGAAGTTACATTGTGAATATAATCCCCAGAGCTCAGGGCAGGTAGA  6999
             | | |||| | ||||||| ||||||||||  ||||  |||||||| ||||| ||||||||
Sbjct  5227  ACTGGGGATCGATTGGAAATTACATTGTGCTTATAGACCCCAGAGTTCAGGTCAGGTAGA  5286

Query  7000  GAGAATGAATCGGACTCTAAAGGTGACCTTGTCCAAACTGGCCATCGAGACTGGC---GG  7056
              ||||||||| | ||  | |||| |||  |  | ||| |   | | |   |||||    |
Sbjct  5287  AAGAATGAATAGAACCATCAAGGAGACTCTAACTAAATTAAACCTTGCAGCTGGCACTAG  5346

Query  7057  GGACTGGGTGACCCTCTTACCCTATGCTATCTTCCGGGTTCGGAACTCACCATATGTACG  7116
              ||||||||   |||  | ||||  ||  ||| ||| |  |||||| | ||       | 
Sbjct  5347  AGACTGGGTACTCCTACTCCCCTTAGCCCTCTACCGAGCCCGGAACACTCCGGGCCCCCA  5406

Query  7117  TGGTTTGACACCTTTCGAAATTCTGTATGGAGCACCACCCCCCATT  7162
             |||  |||| || |  |||||||||||||| ||||| || ||| ||
Sbjct  5407  TGGACTGACTCCGTATGAAATTCTGTATGGGGCACCCCCGCCCCTT  5452


 Score = 55.4 bits (60),  Expect = 1e-04
 Identities = 66/88 (75%), Gaps = 4/88 (5%)
 Strand=Plus/Plus

Query  3319  TCTACCGCCAGA--CTCTTACGGCAGGTCTCCGAGCGGCGGCACGCCGCCCCACCAATTT  3376
             |||| ||||||   |||||  ||| ||||||| |   ||||   |  |||||||||||||
Sbjct  1632  TCTATCGCCAGCTGCTCTT--GGCGGGTCTCCAAAATGCGGGCAGGAGCCCCACCAATTT  1689

Query  3377  GGCCAAGGTAAAAGCTATAATGCAAGGG  3404
             ||| ||||||||||  ||||  || |||
Sbjct  1690  GGCTAAGGTAAAAGGAATAACCCAGGGG  1717


 Score = 52.7 bits (57),  Expect = 0.001
 Identities = 54/71 (76%), Gaps = 0/71 (0%)
 Strand=Plus/Plus

Query  3814  GGCCCCAACTGGATGCGGGACAGTGTGCAAACTGCAAAGAATATGGACATTGGAAGAGGG  3873
             |||||||||| |||  ||  || || ||  ||||||||||| | ||||| |||   ||||
Sbjct  2124  GGCCCCAACTCGATAAGGACCAATGCGCCTACTGCAAAGAAAAGGGACACTGGGCTAGGG  2183

Query  3874  AGTGCCCCAAG  3884
             | ||||| |||
Sbjct  2184  ATTGCCCAAAG  2194


 Score = 50.0 bits (54),  Expect = 0.005
 Identities = 152/227 (67%), Gaps = 10/227 (4%)
 Strand=Plus/Plus

Query  4088  GGTGCAAGGGGCAACTGGGTCCAAGGCTTATCGGTGGACCAGTAGGCGCCAAGTGGACTT  4147
             ||| |||||||| |||||    |||   ||||  |||||||     ||| | ||| || |
Sbjct  2398  GGTCCAAGGGGCTACTGGAGGAAAGCGGTATCACTGGACCACAGATCGCAAGGTGCACCT  2457

Query  4148  AGGCCGCCACCAAG-TGACCCACTCCTTCCTGGTTATTCCTGAATGCCCTGCCCCCTTAT  4206
              |||  ||   ||| | || ||||| |||||   | | || || ||||||   || ||  
Sbjct  2458  -GGCTACCGGTAAGGTCACTCACTCTTTCCTCCATGTGCCGGACTGCCCTTATCCTTTGC  2516

Query  4207  TGGGGCGCGATCTCCTGACTAAGATCAGGGCCCAGATCCATTTTGAGCCGGA-CGGCATC  4265
             | ||  | ||  |  |||||||| | | |||||||||||| || |||  ||| ||| | |
Sbjct  2517  TAGGAAGGGACTTGTTGACTAAGTTAAAGGCCCAGATCCACTTCGAG--GGATCGGGAGC  2574

Query  4266  -AAGGTATTGGATGGCC--AGGGACAGCCCCTCCATATTTTGACCCT  4309
               ||||  |||  | ||  | ||||||||||| ||  | ||||||||
Sbjct  2575  TCAGGTTGTGG--GACCAAAAGGACAGCCCCTGCAGGTGTTGACCCT  2619


 Score = 46.4 bits (50),  Expect = 0.056
 Identities = 55/75 (73%), Gaps = 0/75 (0%)
 Strand=Plus/Plus

Query  2404  ACCTTCTGCTCTGCAGAATGGCCTACTTTTAATGTGGGCTGGCTCCCCCAGGGGACTTTT  2463
             |||||||||||||| || ||||| |||||   ||| || ||||  |   | || ||||||
Sbjct  746   ACCTTCTGCTCTGCCGAGTGGCCAACTTTCGGTGTAGGGTGGCCGCAAGATGGTACTTTT  805

Query  2464  TCCCTAGACATTATT  2478
                 | |||||||||
Sbjct  806   AATTTGGACATTATT  820


>AF033811.1 Moloney murine leukemia virus, complete genome
Length=8332

 Score = 304 bits (336),  Expect = 1e-79
 Identities = 674/995 (68%), Gaps = 26/995 (3%)
 Strand=Plus/Plus

Query  4579  GGAATACTGAAACCTTGCCATTCTGCCTGGAACACCCCACTTCTCCCCGTTAAGAAACCG  4638
             |||||||||  ||| ||||| ||  |||||||||| || || || |||||||||||||| 
Sbjct  2586  GGAATACTGGTACCCTGCCAGTCCCCCTGGAACACGCCCCTGCTACCCGTTAAGAAACCA  2645

Query  4639  GGGGAAAA-GATTATAGGCCAGTCCAGGACCTGAGGGAAGTGAATAAGAGGGTCGAAGAC  4697
             |||   || ||||||||||| |||||||| ||||| ||||| || ||| |||| ||||||
Sbjct  2646  GGGACTAATGATTATAGGCCTGTCCAGGATCTGAGAGAAGTCAACAAGCGGGTGGAAGAC  2705

Query  4698  ATCCACCCCACGGTCCCCAACCCTTATACCTTGCTAAGTCACTTGCCCCCTTCACATGTC  4757
             ||||||||||| || ||||||||||| | | |  | ||     | || || || ||    
Sbjct  2706  ATCCACCCCACCGTGCCCAACCCTTACAACCTCTTGAGCGGGCTCCCACCGTCCCACCAG  2765

Query  4758  TGATATACTACCTTAGACCTAAAGGATGCATTTTTTAGCATAGCCCTGGCAACCAGCAGC  4817
             || || |||    | ||  |||||||||| |||||  || |    ||     ||| ||| 
Sbjct  2766  TGGTACACTGTGCTTGATTTAAAGGATGCCTTTTTCTGCCTGAGACTCCACCCCACCAGT  2825

Query  4818  CAACACATTTTTGCCTTCGAATGGCATGATGGCAATACGGGAACCCCCGGGCAGCTGACC  4877
             || |   | || ||||| || |||   |||    | | ||||| | | || ||  |||||
Sbjct  2826  CAGCCTCTCTTCGCCTTTGAGTGGAGAGATCCAGAGATGGGAATCTCAGGACAATTGACC  2885

Query  4878  TGGACTAGACTACTGCAAGGCTTCAAAAACTCTCCAACTCTGTTTAATGAAGCCCTAAAT  4937
             ||||| ||||| |  || || |||||||||  ||| || |||||| |||| || ||  | 
Sbjct  2886  TGGACCAGACTCCCACAGGGTTTCAAAAACAGTCCCACCCTGTTTGATGAGGCACTGCA-  2944

Query  4938  CAG-GATTT---GGACTCGTTTCTCCAGAGCCATAATTCAG---TTACGCTCCTGCATCA  4990
             ||| ||  |    ||||      ||| || |||  |  |||   | |  || || ||  |
Sbjct  2945  CAGAGACCTAGCAGACT------TCCGGATCCAGCACCCAGACTTGATCCTGCTACAGTA  2998

Query  4991  CGTAGATGACTTGCTTCTGGCGGCCCCTCCGAAGC-CGAATGCCAACAGGCCACTGGAGA  5049
             ||| |||||||| || ||||| ||| || |  |||  || |||||||| |  ||| | | 
Sbjct  2999  CGTGGATGACTTACTGCTGGCCGCCACTTCTGAGCTAGACTGCCAACAAGGTACTCGGGC  3058

Query  5050  CCTCCTCCAGGAGTTGGGGCAGTTGGGCTATCGGGCCAGTGCAAAGAAGGCTCAAATATG  5109
             |||  | ||     | ||| |  | || |||||||||   || ||||| || ||||| ||
Sbjct  3059  CCTGTTACAAACCCTAGGGAACCTCGGGTATCGGGCCTCGGCCAAGAAAGCCCAAATTTG  3118

Query  5110  CAGGCAAACA-GTCACCTACCTGGGATATAACCTGAAAGAAGGAACCAGATGGCTGACAG  5168
             |  | ||||| ||||  || ||||| |||   || ||||| ||    ||||||||||| |
Sbjct  3119  CCAG-AAACAGGTCAAGTATCTGGGGTATCTTCTAAAAGAGGGTCAGAGATGGCTGACTG  3177

Query  5169  AGGCCATGAAAGAGACTATTCTTAGACTTCCAGTCCCGACCTCAGCCCGAGAGGTCCGCG  5228
             ||||||  ||||||||| |  |  | |  ||    ||||   |  | ||| |  |  | |
Sbjct  3178  AGGCCAGAAAAGAGACTGTGATGGGGCAGCCTACTCCGAAGACCCCTCGACAACTAAGGG  3237

Query  5229  AGTTTTTAGGGACGACAGGCTACTGCCGGCTGTGGATTCTGGGGTATGCTGAAATAGCGA  5288
             ||||  |||||||| |||||| ||| || || ||||| |  |||| ||| ||||| ||  
Sbjct  3238  AGTTCCTAGGGACGGCAGGCTTCTGTCGCCTCTGGATCCCTGGGTTTGCAGAAATGGC--  3295

Query  5289  AGCCTC--TGTATGAGGCAACCAAGGATAAGGTCCCT-TGGGCCTGGGGGTCAGACAAAC  5345
             |||| |  ||||       |||||  |   || | || |     |||||  ||||| |||
Sbjct  3296  AGCCCCCTTGTACCCTCTCACCAA-AACGGGGACTCTGTTTAATTGGGGCCCAGACCAAC  3354

Query  5346  AGAAGGCCTATGATGAACTCAAGGTCGCTCTCTTGAGAGCCCCGGCCCTGGCATTGCCAG  5405
             | ||||||||| | ||| |||||   |||||  | |  ||||| |||||||  |||||||
Sbjct  3355  AAAAGGCCTATCAAGAAATCAAGCAAGCTCTTCTAACTGCCCCAGCCCTGGGGTTGCCAG  3414

Query  5406  ACCCCCTGAAGCCCTTCACTTTCTTTGTTGATGAG-AGAAGGGAAATAGCGAAAGGGGTG  5464
             |       ||||||||     ||||||| || ||| || ||||  |  || ||||| || 
Sbjct  3415  ATTTGACTAAGCCCTTTGAACTCTTTGTCGACGAGAAGCAGGGCTA-CGCCAAAGGTGTC  3473

Query  5465  CTAATGTAGCATCTGGGGCCCTGGAAATGTCCGGTTGCCTATTTATCCAAGAAGCTAGAT  5524
             |||| | |  | ||||| || |||    | ||||| |||||  | ||||| |||||||| 
Sbjct  3474  CTAACGCAAAAACTGGGACCTTGGCGTCGGCCGGTGGCCTACCTGTCCAAAAAGCTAGAC  3533

Query  5525  CCAGTTGCAGCAGGATGGCCCCGGTGCTTAAGGAT  5559
             ||||| ||||| || |||||||  ||| || ||||
Sbjct  3534  CCAGTAGCAGCTGGGTGGCCCCCTTGCCTACGGAT  3568


 Score = 141 bits (155),  Expect = 3e-30
 Identities = 230/329 (70%), Gaps = 2/329 (1%)
 Strand=Plus/Plus

Query  6702  ATTGGGAAGTGGATTTTACTGAGGTAAAGCCTGGGAGGTATGGGTATAAGTACTTGCTAG  6761
             |||||||  | ||||| || ||| ||||||| ||   |||||| ||||| ||  | ||||
Sbjct  4708  ATTGGGAGATCGATTTCACCGAGATAAAGCCCGGATTGTATGGCTATAAATATCTTCTAG  4767

Query  6762  TAATGGTTGACACATTTTCGGGCTGGGTAGAAGCCTTCCCCACGAAACGGCAGACTGCCC  6821
             |  |  | || || ||||| |||||| ||||||||||||| || ||     | || ||| 
Sbjct  4768  TTTTTATAGATACCTTTTCTGGCTGGATAGAAGCCTTCCCAACCAAGAAAGAAACCGCCA  4827

Query  6822  AGGTTGTTGCTAAGGCGTTACTAGAAGAAATTATTCCCAGATATGGGGTCTCCAAGGTTT  6881
             |||| ||  | |||  | ||||||| || ||  | ||||| |  ||  |  |  |||| |
Sbjct  4828  AGGTCGTAACCAAGAAGCTACTAGAGGAGATCTTCCCCAGGTTCGGCATGCCTCAGGTAT  4887

Query  6882  TAGGCTCCGATAATGGCCCAGCTTTCATCAGTAACGTTCTACAGGGACTGGCCCGAGC-G  6940
             | ||  | || ||||| || || ||| ||   || ||    |||  | ||| |||| | |
Sbjct  4888  TGGGAACTGACAATGGGCCTGCCTTCGTCTCCAAGGTGAGTCAGACAGTGG-CCGATCTG  4946

Query  6941  ATAGGGACCAATTGGAAGTTACATTGTGAATATAATCCCCAGAGCTCAGGGCAGGTAGAG  7000
              | ||||   ||||||| |||||||||| ||| |  ||||| |||||||| |||||||| 
Sbjct  4947  TTGGGGATTGATTGGAAATTACATTGTGCATACAGACCCCAAAGCTCAGGCCAGGTAGAA  5006

Query  7001  AGAATGAATCGGACTCTAAAGGTGACCTT  7029
             ||||||||| | ||  | |||| ||| ||
Sbjct  5007  AGAATGAATAGAACCATCAAGGAGACTTT  5035


 Score = 59.0 bits (64),  Expect = 9e-06
 Identities = 71/95 (75%), Gaps = 4/95 (4%)
 Strand=Plus/Plus

Query  3320  CTACCGCCAGA--CTCTTACGGCAGGTCTCCGAGCGGCGGCACGCCGCCCCACCAATTTG  3377
             ||| ||||||   ||| ||  || ||||||| |   ||||   |  ||||||||||||||
Sbjct  1352  CTATCGCCAGTTGCTCCTA--GCGGGTCTCCAAAACGCGGGCAGAAGCCCCACCAATTTG  1409

Query  3378  GCCAAGGTAAAAGCTATAATGCAAGGGGAAAATGA  3412
             |||||||||||||  ||||  ||||||   |||||
Sbjct  1410  GCCAAGGTAAAAGGAATAACACAAGGGCCCAATGA  1444


 Score = 58.1 bits (63),  Expect = 3e-05
 Identities = 39/44 (89%), Gaps = 0/44 (0%)
 Strand=Plus/Plus

Query  2403  TACCTTCTGCTCTGCAGAATGGCCTACTTTTAATGTGGGCTGGC  2446
             |||||||||||||||||||||||| || ||||| || || ||||
Sbjct  464   TACCTTCTGCTCTGCAGAATGGCCAACCTTTAACGTCGGATGGC  507


 Score = 42.8 bits (46),  Expect = 0.68
 Identities = 54/72 (75%), Gaps = 2/72 (3%)
 Strand=Plus/Plus

Query  3814  GGCCCCAACTGGATGCGGGAC-AGTGTGCAAACTGCAAAGAATATGGACATTGGAAGAGG  3872
             || ||||||| ||| || ||| |||||||  ||||||||||| | || || |||   |  
Sbjct  1843  GGTCCCAACTCGAT-CGCGACCAGTGTGCCTACTGCAAAGAAAAGGGGCACTGGGCTAAA  1901

Query  3873  GAGTGCCCCAAG  3884
             || || ||||||
Sbjct  1902  GATTGTCCCAAG  1913


 Score = 41.9 bits (45),  Expect = 2.4
 Identities = 59/81 (73%), Gaps = 8/81 (10%)
 Strand=Plus/Plus

Query  3057  TGATCTGTACAACTGGAAGGCCCAAAACCCTCCTTTTTCTGAGGACCCGAAAGGCCTAAC  3116
             ||| || |||||||||||     | |||||| |||||||||| || ||   |||   |||
Sbjct  1055  TGACCTTTACAACTGGAAAAATAATAACCCTTCTTTTTCTGAAGATCC---AGG-TAAAC  1110

Query  3117  TGAC----CTGTTCGAGTCTG  3133
             ||||    ||| |||||||||
Sbjct  1111  TGACAGCTCTGATCGAGTCTG  1131


>NC_029853.1 Mus musculus mobilized endogenous polytropic provirus 
clone 15 truncated gag-pol polyprotein (gag) and envelope 
protein (env) genes, complete cds
Length=8183

 Score = 303 bits (335),  Expect = 5e-79
 Identities = 762/1142 (67%), Gaps = 26/1142 (2%)
 Strand=Plus/Plus

Query  4579  GGAATACTGAAACCTTGCCATTCTGCCTGGAACACCCCACTTCTCCCCGTTAAGAAACCG  4638
             |||||||||  ||| ||||| ||  |||||||||| || || || |||||||||||||| 
Sbjct  2740  GGAATACTGGTACCCTGCCAGTCCCCCTGGAACACGCCCCTGCTACCCGTTAAGAAACCA  2799

Query  4639  GGGGAAAA-GATTATAGGCCAGTCCAGGACCTGAGGGAAGTGAATAAGAGGGTCGAAGAC  4697
             |||   || ||||||||||| |||||||| ||||| ||||| || ||| |||| ||||||
Sbjct  2800  GGGACTAATGATTATAGGCCTGTCCAGGATCTGAGAGAAGTCAACAAGCGGGTGGAAGAC  2859

Query  4698  ATCCACCCCACGGTCCCCAACCCTTATACCTTGCTAAGTCACTTGCCCCCTTCACATGTC  4757
             ||||||||||| || ||||||||||| | | |  | ||     | || || || ||    
Sbjct  2860  ATCCACCCCACCGTGCCCAACCCTTACAACCTCTTGAGCGGGCTCCCACCGTCCCACCAG  2919

Query  4758  TGATATACTACCTTAGACCTAAAGGATGCATTTTTTAGCATAGCCCTGGCAACCAGCAGC  4817
             || || |||    | ||  |||||||||| |||||  || |    ||     ||| ||| 
Sbjct  2920  TGGTACACTGTGCTTGATTTAAAGGATGCCTTTTTCTGCCTGAGACTCCACCCCACCAGT  2979

Query  4818  CAACACATTTTTGCCTTCGAATGGCATGATGGCAATACGGGAACCCCCGGGCAGCTGACC  4877
             || |   | || ||||| || |||   |||    | | ||||| | | || ||  |||||
Sbjct  2980  CAGCCTCTCTTCGCCTTTGAGTGGAGAGATCCAGAGATGGGAATCTCAGGACAATTGACC  3039

Query  4878  TGGACTAGACTACTGCAAGGCTTCAAAAACTCTCCAACTCTGTTTAATGAAGCCCTAAAT  4937
             ||||| ||||| |  || || |||||||||  ||| || |||||| |||| || ||  | 
Sbjct  3040  TGGACCAGACTCCCACAGGGTTTCAAAAACAGTCCCACCCTGTTTGATGAGGCACTGCA-  3098

Query  4938  CAG-GATTT---GGACTCGTTTCTCCAGAGCCATAATTCAG---TTACGCTCCTGCATCA  4990
             ||| ||  |    ||||      ||| || |||  |  |||   | |  || || ||  |
Sbjct  3099  CAGAGACCTAGCAGACT------TCCGGATCCAGCACCCAGACTTGATCCTGCTACAGTA  3152

Query  4991  CGTAGATGACTTGCTTCTGGCGGCCCCTCCGAAGC-CGAATGCCAACAGGCCACTGGAGA  5049
             ||| |||||||| || ||||| ||| || |  ||| ||| |||||||| |  ||| | | 
Sbjct  3153  CGTGGATGACTTACTGCTGGCCGCCACTTCTGAGCTCGACTGCCAACAAGGTACTCGGGC  3212

Query  5050  CCTCCTCCAGGAGTTGGGGCAGTTGGGCTATCGGGCCAGTGCAAAGAAGGCTCAAATATG  5109
             |||  | ||     | ||| |  | || |||||||||   || ||||| || ||||| ||
Sbjct  3213  CCTGTTACAAACCCTAGGGAACCTCGGGTATCGGGCCTCGGCCAAGAAAGCCCAAATTTG  3272

Query  5110  CAGGCAAACA-GTCACCTACCTGGGATATAACCTGAAAGAAGGAACCAGATGGCTGACAG  5168
             |  | ||||| ||||  || ||||| |||   || ||||| ||    ||||||||||| |
Sbjct  3273  CCAG-AAACAGGTCAAGTATCTGGGGTATCTTCTAAAAGAGGGTCAGAGATGGCTGACTG  3331

Query  5169  AGGCCATGAAAGAGACTATTCTTAGACTTCCAGTCCCGACCTCAGCCCGAGAGGTCCGCG  5228
              |||||  ||||||||| |  |  | |  ||    ||||   |  | ||| |  |  | |
Sbjct  3332  GGGCCAGAAAAGAGACTGTGATGGGGCAGCCTACTCCGAAGACCCCTCGACAACTAAGGG  3391

Query  5229  AGTTTTTAGGGACGACAGGCTACTGCCGGCTGTGGATTCTGGGGTATGCTGAAATAGCGA  5288
             ||||  |||||||| |||||| ||| || || ||||| |  |||| ||| ||||| ||  
Sbjct  3392  AGTTCCTAGGGACGGCAGGCTTCTGTCGCCTCTGGATCCCTGGGTTTGCAGAAATGGC--  3449

Query  5289  AGCCTC--TGTATGAGGCAACCAAGGATAAGGTCCCT-TGGGCCTGGGGGTCAGACAAAC  5345
             |||| |  ||||       |||||  |   || | || |     |||||  ||||| | |
Sbjct  3450  AGCCCCCTTGTACCCTCTCACCAA-AACGGGGACTCTGTTTAATTGGGGCCCAGACCAGC  3508

Query  5346  AGAAGGCCTATGATGAACTCAAGGTCGCTCTCTTGAGAGCCCCGGCCCTGGCATTGCCAG  5405
             | ||||||||| | ||| | ||    |||||  | |  ||||| ||||||| ||||||||
Sbjct  3509  AAAAGGCCTATCAAGAAATTAAACAGGCTCTTCTAACTGCCCCAGCCCTGGGATTGCCAG  3568

Query  5406  ACCCCCTGAAGCCCTTCACTTTCTTTGTTGATGAG-AGAAGGGAAATAGCGAAAGGGGTG  5464
             |       ||||||||     |||||||||| ||| || ||||  |  || ||||| || 
Sbjct  3569  ATTTGACTAAGCCCTTTGAACTCTTTGTTGACGAGAAGCAGGGCTA-CGCCAAAGGCGTC  3627

Query  5465  CTAATGTAGCATCTGGGGCCCTGGAAATGTCCGGTTGCCTATTTATCCAAGAAGCTAGAT  5524
             |||| | |  | ||||| || |||    | ||||| |||||  | ||||| |||||||| 
Sbjct  3628  CTAACGCAAAAACTGGGACCTTGGCGTCGGCCGGTGGCCTACCTGTCCAAAAAGCTAGAC  3687

Query  5525  CCAGTTGCAGCAGGATGGCCCCGGTGCTTAAGGATCATTGCGGCAGTAGTCCTAATGGTG  5584
             ||||| ||||| || |||||||  ||| || ||||  | || ||  | | | |  ||   
Sbjct  3688  CCAGTGGCAGCTGGGTGGCCCCCTTGCCTACGGATGGTAGCAGCCATTGCCGTTCTGACA  3747

Query  5585  AAAGATGCAGATAAACTCACTTTCAGGCAACATCTGAAGGTGGTGACCCCCCATGCGATC  5644
             ||||||||||  || || ||  |  | || |  ||     |  || ||||||||||  | 
Sbjct  3748  AAAGATGCAGGCAAGCTAACCATGGGACAGCCGCTAGTCATCCTGGCCCCCCATGCAGTA  3807

Query  5645  GAGGGGGTCCTGAAATATCCCCCTGGTAGGTGGATGACCAATGCCCGCCTAACCCATTAC  5704
             ||||   |  | ||  | |||||||   | ||| |  |||| |||||| | ||||| || 
Sbjct  3808  GAGGCACTAGTCAAGCAACCCCCTGACCGCTGGCTATCCAACGCCCGCATGACCCACTAT  3867

Query  5705  CA  5706
             ||
Sbjct  3868  CA  3869


 Score = 159 bits (176),  Expect = 4e-36
 Identities = 318/468 (68%), Gaps = 5/468 (1%)
 Strand=Plus/Plus

Query  6702  ATTGGGAAGTGGATTTTACTGAGGTAAAGCCTGGGAGGTATGGGTATAAGTACTTGCTAG  6761
             |||||||| | || |||||| | || ||||| ||   ||||||||| |||||  | || |
Sbjct  4862  ATTGGGAAATTGACTTTACTAAAGTGAAGCCCGGACTGTATGGGTACAAGTATCTCCTGG  4921

Query  6762  TAATGGTTGACACATTTTCGGGCTGGGTAGAAGCCTTCCCCACGAAACGGCAGACTGCCC  6821
             || | || ||||| || || |||||||| ||||||||||| || ||||   |||||||| 
Sbjct  4922  TATTCGTGGACACGTTCTCTGGCTGGGTTGAAGCCTTCCCAACCAAACATGAGACTGCCA  4981

Query  6822  AGGTTGTTGCTAAGGCGTTACTAGAAGAAATTATTCCCAGATATGGGGTCTCCAAGGTTT  6881
             |  | ||  | |||    | || ||||||||  |||| || | |||  |  || | || |
Sbjct  4982  AAATAGTGACCAAGAAACTTCTGGAAGAAATATTTCCAAGGTTTGGAATGCCCCAAGTGT  5041

Query  6882  TAGGCTCCGATAATGGCCCAGCTTTCATCAGTAACGTTCTACAGGGACTGGCCCGAGCGA  6941
             | ||  | |||||||| || || ||| ||    | ||    |||    ||| || ||| |
Sbjct  5042  TGGGGACTGATAATGGGCCTGCCTTCGTCTCCCAGGTAAGTCAGTCGGTGG-CCAAGCTA  5100

Query  6942  -TAGGGACCAATTGGAAGTTACATTGTGAATATAATCCCCAGAGCTCAGGGCAGGTAGAG  7000
              | ||||   |||||||  |||||||||  || |  |||||||| ||||| |||||||| 
Sbjct  5101  CTGGGGATTGATTGGAAACTACATTGTGCTTACAGACCCCAGAGTTCAGGTCAGGTAGAA  5160

Query  7001  AGAATGAATCGGACTCTAAAGGTGACCTTGTCCAAACTGGCCATCGAGACTGGC---GGG  7057
             ||||||||| ||||  | |||| ||| ||| ||||| |  |  | |  ||||||    | 
Sbjct  5161  AGAATGAATAGGACAATCAAGGAGACTTTGACCAAATTAACGCTTGCAACTGGCACTAGA  5220

Query  7058  GACTGGGTGACCCTCTTACCCTATGCTATCTTCCGGGTTCGGAACTCACCATATGTACGT  7117
             ||||||||   |||  | ||||  ||  ||| ||| |  || ||| | ||       | |
Sbjct  5221  GACTGGGTACTCCTACTTCCCTTAGCCCTCTACCGAGCCCGCAACACTCCGGGCCCCCAT  5280

Query  7118  GGTTTGACACCTTTCGAAATTCTGTATGGAGCACCACCCCCCATTATT  7165
             ||  | || || |  ||||| |||||||| || || || ||| || ||
Sbjct  5281  GGACTCACTCCGTATGAAATCCTGTATGGGGCGCCCCCGCCCCTTGTT  5328


 Score = 58.1 bits (63),  Expect = 3e-05
 Identities = 64/81 (79%), Gaps = 6/81 (7%)
 Strand=Plus/Plus

Query  3319  TCTACCGCCAGA--CTCTTACGGCAGGTCTCC-GAGCGGCGGCACGCCGCCCCACCAATT  3375
             |||| ||||||   ||||||  || ||||||| || ||  |||| |  | ||||||||||
Sbjct  1505  TCTATCGCCAGTTGCTCTTA--GCGGGTCTCCAGAACGCGGGCA-GAAGTCCCACCAATT  1561

Query  3376  TGGCCAAGGTAAAAGCTATAA  3396
             |||||||||||||||  ||||
Sbjct  1562  TGGCCAAGGTAAAAGGGATAA  1582


 Score = 53.6 bits (58),  Expect = 4e-04
 Identities = 87/123 (71%), Gaps = 2/123 (2%)
 Strand=Plus/Plus

Query  5993  GGGACCTCAGCCCAGAAGGCCGAACTGATCGCTCTGGCGGAGGCGCTGGAACGGGCCAAA  6052
             ||||| || ||||||   || ||||| || || ||  |  |||| ||  |   |||  ||
Sbjct  4150  GGGACATCCGCCCAGCGAGCTGAACTAATAGCACTCACCCAGGCCCTAAAGATGGCAGAA  4209

Query  6053  GGGAGACCAG-TAACTGTCTACACCGATAGCCGCTACGCTTTTGGTACTGTCCATGTGCA  6111
             || | |  || ||| ||| || || ||||||||||| || |||| ||| | |||||| ||
Sbjct  4210  GGTA-AGAAGCTAAATGTTTATACTGATAGCCGCTATGCCTTTGCTACCGCCCATGTCCA  4268

Query  6112  TGG  6114
             |||
Sbjct  4269  TGG  4271


 Score = 48.2 bits (52),  Expect = 0.016
 Identities = 53/71 (75%), Gaps = 0/71 (0%)
 Strand=Plus/Plus

Query  3814  GGCCCCAACTGGATGCGGGACAGTGTGCAAACTGCAAAGAATATGGACATTGGAAGAGGG  3873
             |||||||||| |||  ||  || || ||  ||||||||||| | ||||| |||   | ||
Sbjct  1997  GGCCCCAACTTGATAAGGACCAATGCGCCTACTGCAAAGAAAAGGGACACTGGGCTAAGG  2056

Query  3874  AGTGCCCCAAG  3884
             | ||||| |||
Sbjct  2057  ACTGCCCAAAG  2067


>NC_001819.1 Rauscher murine leukemia virus, complete genome
Length=8282

 Score = 303 bits (335),  Expect = 5e-79
 Identities = 763/1142 (67%), Gaps = 26/1142 (2%)
 Strand=Plus/Plus

Query  4579  GGAATACTGAAACCTTGCCATTCTGCCTGGAACACCCCACTTCTCCCCGTTAAGAAACCG  4638
             |||||||||  ||| ||||| ||  |||||||||| || || || |||||||||||||| 
Sbjct  2848  GGAATACTGGTACCCTGCCAGTCCCCCTGGAACACGCCCCTGCTACCCGTTAAGAAACCA  2907

Query  4639  GGGGAAAA-GATTATAGGCCAGTCCAGGACCTGAGGGAAGTGAATAAGAGGGTCGAAGAC  4697
             |||    | ||||||||||| |||||||| ||||| ||||| || ||| |||| ||||||
Sbjct  2908  GGGACTCATGATTATAGGCCCGTCCAGGATCTGAGAGAAGTCAACAAGCGGGTGGAAGAC  2967

Query  4698  ATCCACCCCACGGTCCCCAACCCTTATACCTTGCTAAGTCACTTGCCCCCTTCACATGTC  4757
             ||||||||||| || ||||||||||| | | |  | ||     | || || || ||    
Sbjct  2968  ATCCACCCCACCGTGCCCAACCCTTACAACCTCTTGAGCGGGCTCCCACCGTCCCACCAG  3027

Query  4758  TGATATACTACCTTAGACCTAAAGGATGCATTTTTTAGCATAGCCCTGGCAACCAGCAGC  4817
             || || |||    | ||  |||| ||||| |||||  || |    ||     ||| ||| 
Sbjct  3028  TGGTACACTGTGCTTGATTTAAAAGATGCTTTTTTCTGCCTGAGACTCCACCCCACCAGT  3087

Query  4818  CAACACATTTTTGCCTTCGAATGGCATGATGGCAATACGGGAACCCCCGGGCAGCTGACC  4877
             ||     | || ||||| || |||   |||    | | ||||| | | || ||  | |||
Sbjct  3088  CAGTCTCTCTTCGCCTTTGAGTGGAGAGATCCAGAGATGGGAATCTCAGGACAATTAACC  3147

Query  4878  TGGACTAGACTACTGCAAGGCTTCAAAAACTCTCCAACTCTGTTTAATGAAGCCCTAAAT  4937
             ||||| ||||| |  || || |||||||||  ||| || |||||| ||||||||||  | 
Sbjct  3148  TGGACCAGACTCCCACAGGGGTTCAAAAACAGTCCCACCCTGTTTGATGAAGCCCTGCA-  3206

Query  4938  CAGGATTTGGACTCG--TTTCTCCAGAGCCATAATTCAG---TTACGCTCCTGCATCACG  4992
             ||||    |  ||||      ||| || |||  |  |||   | |  || || ||  | |
Sbjct  3207  CAGG----GACCTCGCAGACTTCCGGATCCAGCACCCAGACCTGATCCTGCTCCAGTATG  3262

Query  4993  TAGATGACTTGCTTCTGGCGGCCCCTCCGAAGC-CGAATGCCAACAGGCCACTGGAGACC  5051
             |||||||||| || ||||| ||| || |  |||  || || ||||| |  ||  | | ||
Sbjct  3263  TAGATGACTTACTGCTGGCCGCCACTTCTGAGCTTGACTGTCAACAAGGTACGCGGGCCC  3322

Query  5052  TCCTCCAGGAGTTGGGGCAGTTGGGCTATCGGGCCAGTGCAAAGAAGGCTCAAATATGCA  5111
             |  | ||     | ||| |  | || |||||||||   || ||||| || ||||| ||| 
Sbjct  3323  TGTTACAAACCCTAGGGGACCTCGGATATCGGGCCTCGGCCAAGAAAGCCCAAATTTGCC  3382

Query  5112  GGCAAACA-GTCACCTACCTGGGATATAACCTGAAAGAAGGAACCAGATGGCTGACAGAG  5170
              | ||||| ||||  || ||||| |||   || ||||| ||    ||||||||||| |||
Sbjct  3383  AG-AAACAGGTCAAGTATCTGGGGTATCTTCTAAAAGAGGGTCAGAGATGGCTGACTGAG  3441

Query  5171  GCCATGAAAGAGACTATTCTTAGACTTCCAGTCCCGACCTCAGCCCGAGAGGTCCGCGAG  5230
             ||||  ||||||||| |  |  | |  ||    ||||   |  | ||| |  |  | |||
Sbjct  3442  GCCAGAAAAGAGACTGTGATGGGGCAGCCTACTCCGAAGACCCCTCGACAACTAAGGGAG  3501

Query  5231  TTTTTAGGGACGACAGGCTACTGCCGGCTGTGGATTCTGGGGTATGCTGAAATAGCGAAG  5290
             ||  |||||||| |||||| ||| || || ||||| |  |||| ||| ||||| ||  ||
Sbjct  3502  TTCCTAGGGACGGCAGGCTTCTGTCGCCTCTGGATCCCTGGGTTTGCAGAAATGGC--AG  3559

Query  5291  CCTC--TGTATGAGGCAACCAAGGATAAGGTCCCT-TGGGCCTGGGGGTCAGACAAACAG  5347
             || |  ||||       |||||  |   || | || |     |||||  ||||| | || 
Sbjct  3560  CCCCCTTGTACCCTCTCACCAA-AACGGGGACTCTGTTTAATTGGGGCCCAGACCAGCAA  3618

Query  5348  AAGGCCTATGATGAACTCAAGGTCGCTCTCTTGAGAGCCCCGGCCCTGGCATTGCCAGAC  5407
             ||||||||  | ||  |||||   |||||||| |  ||||| ||||||| ||||||||||
Sbjct  3619  AAGGCCTACCAAGAGATCAAGCAGGCTCTCTTAACTGCCCCTGCCCTGGGATTGCCAGAC  3678

Query  5408  CCCCTGAAGCCCTTC--ACTTTCTTTGTTGATGAG-AGAAGGGAAATAGCGAAAGGGGTG  5464
                   |||||||||  ||||  |||||||| ||| || ||||  |  || ||||| || 
Sbjct  3679  TTGACTAAGCCCTTCGAACTT--TTTGTTGACGAGAAGCAGGGCTA-CGCCAAAGGTGTC  3735

Query  5465  CTAATGTAGCATCTGGGGCCCTGGAAATGTCCGGTTGCCTATTTATCCAAGAAGCTAGAT  5524
             |||| | |  | |||||||| |||    | ||||| |||||  | ||||| |||||||| 
Sbjct  3736  CTAACGCAAAAACTGGGGCCTTGGCGTCGGCCGGTGGCCTACCTGTCCAAAAAGCTAGAC  3795

Query  5525  CCAGTTGCAGCAGGATGGCCCCGGTGCTTAAGGATCATTGCGGCAGTAGTCCTAATGGTG  5584
             ||||| || || || |||||||  ||| || ||||  | || ||  | | | |  ||   
Sbjct  3796  CCAGTGGCCGCTGGGTGGCCCCCTTGCCTACGGATGGTAGCAGCCATTGCCGTTCTGACC  3855

Query  5585  AAAGATGCAGATAAACTCACTTTCAGGCAACATCTGAAGGTGGTGACCCCCCATGCGATC  5644
             ||||| || |  || |||||  |  | || |  ||     |  || ||||||||||  | 
Sbjct  3856  AAAGACGCTGGCAAGCTCACCATGGGACAGCCACTAGTCATTCTGGCCCCCCATGCAGTA  3915

Query  5645  GAGGGGGTCCTGAAATATCCCCCTGGTAGGTGGATGACCAATGCCCGCCTAACCCATTAC  5704
             ||||   |  | ||  | ||||||| | | ||| |  |||| |||||  | ||||| |||
Sbjct  3916  GAGGCACTAGTTAAGCAACCCCCTGATCGCTGGCTCTCCAACGCCCGAATGACCCACTAC  3975

Query  5705  CA  5706
             ||
Sbjct  3976  CA  3977


 Score = 163 bits (180),  Expect = 3e-37
 Identities = 268/382 (70%), Gaps = 6/382 (2%)
 Strand=Plus/Plus

Query  6704  TGGGAAGTGGATTTTACTGAGGTAAAGCCTGGGAGGTATGGGTATAAGTACTTGCTAGTA  6763
             |||||| | ||||| ||||| |||||||||||   |||||||||||| ||  |  |||| 
Sbjct  4972  TGGGAAATTGATTTCACTGAAGTAAAGCCTGGCCTGTATGGGTATAAATATCTTTTAGTT  5031

Query  6764  ATGGTTGACACATTTTCGGGCTGGGTAGAAGCCTTCCCCACGAAACGGCAGACTGCCCAG  6823
              | || ||||| || || || ||| ||||||| ||||| || ||     | |||||| | 
Sbjct  5032  TTTGTAGACACCTTCTCTGGATGGATAGAAGCTTTCCCAACCAAGAAAAAAACTGCCAAA  5091

Query  6824  GTTGTTGCTAAGGCGTTACTAGAAGAAATTATTCCCAGATATGGGGTCTCCAAGGTTTTA  6883
             |||||  | |||  | |||||||||||||  | |||||||  ||  |  |  |||| || 
Sbjct  5092  GTTGTAACCAAGAAGCTACTAGAAGAAATCTTCCCCAGATTCGGCATGCCACAGGTATTG  5151

Query  6884  GGCTCCGATAATGGCCCAGCTTTCATCAGTAACGTTCTACAGGGACTGGCCCGAGCGA-T  6942
             ||  |||| ||||| || || ||| ||   || ||    |||  | | | ||||   | |
Sbjct  5152  GGAACCGACAATGGGCCTGCCTTCGTCTCCAAGGTAAGTCAGACAGTAG-CCGATTTACT  5210

Query  6943  AGGGACCAATTGGAAGTTACATTGTGAATATAATCCCCAGAGCTCAGGGCAGGTAGAGAG  7002
              |||    |||||||  |||||||||  || |  |||||||| ||||| |||||||| ||
Sbjct  5211  GGGGGTTGATTGGAAACTACATTGTGCTTACAGACCCCAGAGTTCAGGTCAGGTAGAAAG  5270

Query  7003  AATGAATCGGACTCTAAAGGTGACCTTGTCCAAACTGGCCATCGAGACTGGC---GGGGA  7059
             ||||||| ||||  | |||| ||| ||  | ||| || |  | |  ||||||    ||||
Sbjct  5271  AATGAATAGGACAATCAAGGAGACTTTAACTAAATTGACGCTTGCAACTGGCTCTAGGGA  5330

Query  7060  CTGGGTGACCCT-CTTACCCTA  7080
             |||||||  ||| ||| |||||
Sbjct  5331  CTGGGTGCTCCTGCTTCCCCTA  5352


 Score = 145 bits (160),  Expect = 8e-32
 Identities = 214/299 (72%), Gaps = 12/299 (4%)
 Strand=Plus/Plus

Query  8988  GAAACCTCGATTAGTCATTTAGAGAAGTCGCTCACCTCTCTATCCGAGGTAGTACTCCAG  9047
             ||||  || |||| | |  |||| ||||| || || ||  | || ||||| ||||| |||
Sbjct  7362  GAAAAGTCAATTACTAACCTAGAAAAGTCTCTTACTTCGTTGTCTGAGGTTGTACTGCAG  7421

Query  9048  AATAGAAGAGGACTTGATTTGTTGTTCCTCCAACAAGGGGGACTGTGTGTCGCGCTAGAA  9107
             ||| || |||| || ||  ||||||||||  || |||| ||||||||||  || ||| ||
Sbjct  7422  AATCGACGAGGCCTAGACCTGTTGTTCCTAAAAGAAGGAGGACTGTGTGCTGCCCTAAAA  7481

Query  9108  GAGGAATGTTGTTTTTATGCTGACCATACTGGTGTAGTAAAAGAATCCATGGCAAAAGTG  9167
             || ||||||||||| |||||||||||||| ||  |||||| |||    ||||| ||| | 
Sbjct  7482  GAAGAATGTTGTTTCTATGCTGACCATACAGGCCTAGTAAGAGATAGTATGGCCAAATTA  7541

Query  9168  AGAGAAGGGTTAGCCAAGAGAAAACGGGAAAGGGAAGGTGAG--GAG--AA--TTGGTTT  9221
             |||||  |  |  |  ||||| ||    |||    |  ||||  |||  ||   ||||| 
Sbjct  7542  AGAGAGAGACTCACTCAGAGACAA----AAA--CTATTTGAGTCGAGCCAAGGATGGTTC  7595

Query  9222  GAGGCTTGGTTTAATAGATCCCCCTGGTTCACCACCTTAGTATCTACCTTAGTGGGCCC  9280
             || |  | |||||| |||||||||||||| ||||| ||  |||| ||| |  |||| ||
Sbjct  7596  GAAGGATTGTTTAACAGATCCCCCTGGTTTACCACGTTGATATCCACCATCATGGGGCC  7654


 Score = 63.5 bits (69),  Expect = 7e-07
 Identities = 60/77 (78%), Gaps = 0/77 (0%)
 Strand=Plus/Plus

Query  2403  TACCTTCTGCTCTGCAGAATGGCCTACTTTTAATGTGGGCTGGCTCCCCCAGGGGACTTT  2462
             ||| |||||||||||||||||||| || || || || || ||||  |   | || |||||
Sbjct  726   TACATTCTGCTCTGCAGAATGGCCAACCTTCAACGTCGGATGGCCACGAGACGGCACTTT  785

Query  2463  TTCCCTAGACATTATTA  2479
             |  || |||||||||||
Sbjct  786   TAACCCAGACATTATTA  802


 Score = 56.3 bits (61),  Expect = 1e-04
 Identities = 57/72 (79%), Gaps = 2/72 (3%)
 Strand=Plus/Plus

Query  3814  GGCCCCAACTGGATGCGGGAC-AGTGTGCAAACTGCAAAGAATATGGACATTGGAAGAGG  3872
             |||||||||| ||  || ||| |||||||  ||||||||||| | |||||||||   |  
Sbjct  2105  GGCCCCAACTCGAC-CGCGACCAGTGTGCCTACTGCAAAGAAAAAGGACATTGGGCTAAA  2163

Query  3873  GAGTGCCCCAAG  3884
             || |||||||||
Sbjct  2164  GATTGCCCCAAG  2175


 Score = 52.7 bits (57),  Expect = 0.001
 Identities = 60/79 (76%), Gaps = 4/79 (5%)
 Strand=Plus/Plus

Query  3320  CTACCGCCAGA--CTCTTACGGCAGGTCTCCGAGCGGCGGCACGCCGCCCCACCAATTTG  3377
             ||| ||||||   ||| ||  || ||||||| |   ||||   |  ||||||||||||||
Sbjct  1614  CTATCGCCAGTTGCTCCTA--GCGGGTCTCCAAAACGCGGGCAGAAGCCCCACCAATTTG  1671

Query  3378  GCCAAGGTAAAAGCTATAA  3396
             |||||||||||||  ||||
Sbjct  1672  GCCAAGGTAAAAGGGATAA  1690


 Score = 45.5 bits (49),  Expect = 0.20
 Identities = 151/227 (67%), Gaps = 10/227 (4%)
 Strand=Plus/Plus

Query  4088  GGTGCAAGGGGCAACTGGGTCCAAGGCTTATCGGTGGACCAGTAGGCGCCAAGTGGACTT  4147
             ||| |||||||| |||||    |||   ||||| |||||||     ||| ||||| |  |
Sbjct  2379  GGTCCAAGGGGCTACTGGAGGAAAGCGGTATCGCTGGACCACGGATCGCAAAGTGCATCT  2438

Query  4148  AGGCCGCCACCAAG-TGACCCACTCCTTCCTGGTTATTCCTGAATGCCCTGCCCCCTTAT  4206
             || |  ||   ||| | |||||||| |||||   | | || || |||||    ||  |  
Sbjct  2439  AG-CTACCGGTAAGGTCACCCACTCTTTCCTCCATGTACCAGACTGCCCCTATCCTCTGC  2497

Query  4207  TGGGGCGCGATCTCCTGACTAAGATCAGGGCCCAGATCCATTTTGAGCCGGA-CGGCATC  4265
             | ||  | ||| | ||||||||  | |  ||||| ||||| ||||||  ||| | | | |
Sbjct  2498  TAGGAAGAGATTTGCTGACTAAACTAAAAGCCCAAATCCACTTTGAG--GGATCAGGAGC  2555

Query  4266  A-AGGTATTGGATGGCCA--GGGACAGCCCCTCCATATTTTGACCCT  4309
               ||||  |||  | |||  |||||||||||| ||  |  |||||||
Sbjct  2556  TCAGGTTGTGG--GACCAATGGGACAGCCCCTGCAAGTGCTGACCCT  2600


>FJ544577.2 Mus musculus mobilized endogenous polytropic provirus 
clone 15 truncated gag-pol polyprotein (gag) and envelope 
protein (env) genes, complete cds
Length=8183

 Score = 303 bits (335),  Expect = 5e-79
 Identities = 762/1142 (67%), Gaps = 26/1142 (2%)
 Strand=Plus/Plus

Query  4579  GGAATACTGAAACCTTGCCATTCTGCCTGGAACACCCCACTTCTCCCCGTTAAGAAACCG  4638
             |||||||||  ||| ||||| ||  |||||||||| || || || |||||||||||||| 
Sbjct  2740  GGAATACTGGTACCCTGCCAGTCCCCCTGGAACACGCCCCTGCTACCCGTTAAGAAACCA  2799

Query  4639  GGGGAAAA-GATTATAGGCCAGTCCAGGACCTGAGGGAAGTGAATAAGAGGGTCGAAGAC  4697
             |||   || ||||||||||| |||||||| ||||| ||||| || ||| |||| ||||||
Sbjct  2800  GGGACTAATGATTATAGGCCTGTCCAGGATCTGAGAGAAGTCAACAAGCGGGTGGAAGAC  2859

Query  4698  ATCCACCCCACGGTCCCCAACCCTTATACCTTGCTAAGTCACTTGCCCCCTTCACATGTC  4757
             ||||||||||| || ||||||||||| | | |  | ||     | || || || ||    
Sbjct  2860  ATCCACCCCACCGTGCCCAACCCTTACAACCTCTTGAGCGGGCTCCCACCGTCCCACCAG  2919

Query  4758  TGATATACTACCTTAGACCTAAAGGATGCATTTTTTAGCATAGCCCTGGCAACCAGCAGC  4817
             || || |||    | ||  |||||||||| |||||  || |    ||     ||| ||| 
Sbjct  2920  TGGTACACTGTGCTTGATTTAAAGGATGCCTTTTTCTGCCTGAGACTCCACCCCACCAGT  2979

Query  4818  CAACACATTTTTGCCTTCGAATGGCATGATGGCAATACGGGAACCCCCGGGCAGCTGACC  4877
             || |   | || ||||| || |||   |||    | | ||||| | | || ||  |||||
Sbjct  2980  CAGCCTCTCTTCGCCTTTGAGTGGAGAGATCCAGAGATGGGAATCTCAGGACAATTGACC  3039

Query  4878  TGGACTAGACTACTGCAAGGCTTCAAAAACTCTCCAACTCTGTTTAATGAAGCCCTAAAT  4937
             ||||| ||||| |  || || |||||||||  ||| || |||||| |||| || ||  | 
Sbjct  3040  TGGACCAGACTCCCACAGGGTTTCAAAAACAGTCCCACCCTGTTTGATGAGGCACTGCA-  3098

Query  4938  CAG-GATTT---GGACTCGTTTCTCCAGAGCCATAATTCAG---TTACGCTCCTGCATCA  4990
             ||| ||  |    ||||      ||| || |||  |  |||   | |  || || ||  |
Sbjct  3099  CAGAGACCTAGCAGACT------TCCGGATCCAGCACCCAGACTTGATCCTGCTACAGTA  3152

Query  4991  CGTAGATGACTTGCTTCTGGCGGCCCCTCCGAAGC-CGAATGCCAACAGGCCACTGGAGA  5049
             ||| |||||||| || ||||| ||| || |  ||| ||| |||||||| |  ||| | | 
Sbjct  3153  CGTGGATGACTTACTGCTGGCCGCCACTTCTGAGCTCGACTGCCAACAAGGTACTCGGGC  3212

Query  5050  CCTCCTCCAGGAGTTGGGGCAGTTGGGCTATCGGGCCAGTGCAAAGAAGGCTCAAATATG  5109
             |||  | ||     | ||| |  | || |||||||||   || ||||| || ||||| ||
Sbjct  3213  CCTGTTACAAACCCTAGGGAACCTCGGGTATCGGGCCTCGGCCAAGAAAGCCCAAATTTG  3272

Query  5110  CAGGCAAACA-GTCACCTACCTGGGATATAACCTGAAAGAAGGAACCAGATGGCTGACAG  5168
             |  | ||||| ||||  || ||||| |||   || ||||| ||    ||||||||||| |
Sbjct  3273  CCAG-AAACAGGTCAAGTATCTGGGGTATCTTCTAAAAGAGGGTCAGAGATGGCTGACTG  3331

Query  5169  AGGCCATGAAAGAGACTATTCTTAGACTTCCAGTCCCGACCTCAGCCCGAGAGGTCCGCG  5228
              |||||  ||||||||| |  |  | |  ||    ||||   |  | ||| |  |  | |
Sbjct  3332  GGGCCAGAAAAGAGACTGTGATGGGGCAGCCTACTCCGAAGACCCCTCGACAACTAAGGG  3391

Query  5229  AGTTTTTAGGGACGACAGGCTACTGCCGGCTGTGGATTCTGGGGTATGCTGAAATAGCGA  5288
             ||||  |||||||| |||||| ||| || || ||||| |  |||| ||| ||||| ||  
Sbjct  3392  AGTTCCTAGGGACGGCAGGCTTCTGTCGCCTCTGGATCCCTGGGTTTGCAGAAATGGC--  3449

Query  5289  AGCCTC--TGTATGAGGCAACCAAGGATAAGGTCCCT-TGGGCCTGGGGGTCAGACAAAC  5345
             |||| |  ||||       |||||  |   || | || |     |||||  ||||| | |
Sbjct  3450  AGCCCCCTTGTACCCTCTCACCAA-AACGGGGACTCTGTTTAATTGGGGCCCAGACCAGC  3508

Query  5346  AGAAGGCCTATGATGAACTCAAGGTCGCTCTCTTGAGAGCCCCGGCCCTGGCATTGCCAG  5405
             | ||||||||| | ||| | ||    |||||  | |  ||||| ||||||| ||||||||
Sbjct  3509  AAAAGGCCTATCAAGAAATTAAACAGGCTCTTCTAACTGCCCCAGCCCTGGGATTGCCAG  3568

Query  5406  ACCCCCTGAAGCCCTTCACTTTCTTTGTTGATGAG-AGAAGGGAAATAGCGAAAGGGGTG  5464
             |       ||||||||     |||||||||| ||| || ||||  |  || ||||| || 
Sbjct  3569  ATTTGACTAAGCCCTTTGAACTCTTTGTTGACGAGAAGCAGGGCTA-CGCCAAAGGCGTC  3627

Query  5465  CTAATGTAGCATCTGGGGCCCTGGAAATGTCCGGTTGCCTATTTATCCAAGAAGCTAGAT  5524
             |||| | |  | ||||| || |||    | ||||| |||||  | ||||| |||||||| 
Sbjct  3628  CTAACGCAAAAACTGGGACCTTGGCGTCGGCCGGTGGCCTACCTGTCCAAAAAGCTAGAC  3687

Query  5525  CCAGTTGCAGCAGGATGGCCCCGGTGCTTAAGGATCATTGCGGCAGTAGTCCTAATGGTG  5584
             ||||| ||||| || |||||||  ||| || ||||  | || ||  | | | |  ||   
Sbjct  3688  CCAGTGGCAGCTGGGTGGCCCCCTTGCCTACGGATGGTAGCAGCCATTGCCGTTCTGACA  3747

Query  5585  AAAGATGCAGATAAACTCACTTTCAGGCAACATCTGAAGGTGGTGACCCCCCATGCGATC  5644
             ||||||||||  || || ||  |  | || |  ||     |  || ||||||||||  | 
Sbjct  3748  AAAGATGCAGGCAAGCTAACCATGGGACAGCCGCTAGTCATCCTGGCCCCCCATGCAGTA  3807

Query  5645  GAGGGGGTCCTGAAATATCCCCCTGGTAGGTGGATGACCAATGCCCGCCTAACCCATTAC  5704
             ||||   |  | ||  | |||||||   | ||| |  |||| |||||| | ||||| || 
Sbjct  3808  GAGGCACTAGTCAAGCAACCCCCTGACCGCTGGCTATCCAACGCCCGCATGACCCACTAT  3867

Query  5705  CA  5706
             ||
Sbjct  3868  CA  3869


 Score = 159 bits (176),  Expect = 4e-36
 Identities = 318/468 (68%), Gaps = 5/468 (1%)
 Strand=Plus/Plus

Query  6702  ATTGGGAAGTGGATTTTACTGAGGTAAAGCCTGGGAGGTATGGGTATAAGTACTTGCTAG  6761
             |||||||| | || |||||| | || ||||| ||   ||||||||| |||||  | || |
Sbjct  4862  ATTGGGAAATTGACTTTACTAAAGTGAAGCCCGGACTGTATGGGTACAAGTATCTCCTGG  4921

Query  6762  TAATGGTTGACACATTTTCGGGCTGGGTAGAAGCCTTCCCCACGAAACGGCAGACTGCCC  6821
             || | || ||||| || || |||||||| ||||||||||| || ||||   |||||||| 
Sbjct  4922  TATTCGTGGACACGTTCTCTGGCTGGGTTGAAGCCTTCCCAACCAAACATGAGACTGCCA  4981

Query  6822  AGGTTGTTGCTAAGGCGTTACTAGAAGAAATTATTCCCAGATATGGGGTCTCCAAGGTTT  6881
             |  | ||  | |||    | || ||||||||  |||| || | |||  |  || | || |
Sbjct  4982  AAATAGTGACCAAGAAACTTCTGGAAGAAATATTTCCAAGGTTTGGAATGCCCCAAGTGT  5041

Query  6882  TAGGCTCCGATAATGGCCCAGCTTTCATCAGTAACGTTCTACAGGGACTGGCCCGAGCGA  6941
             | ||  | |||||||| || || ||| ||    | ||    |||    ||| || ||| |
Sbjct  5042  TGGGGACTGATAATGGGCCTGCCTTCGTCTCCCAGGTAAGTCAGTCGGTGG-CCAAGCTA  5100

Query  6942  -TAGGGACCAATTGGAAGTTACATTGTGAATATAATCCCCAGAGCTCAGGGCAGGTAGAG  7000
              | ||||   |||||||  |||||||||  || |  |||||||| ||||| |||||||| 
Sbjct  5101  CTGGGGATTGATTGGAAACTACATTGTGCTTACAGACCCCAGAGTTCAGGTCAGGTAGAA  5160

Query  7001  AGAATGAATCGGACTCTAAAGGTGACCTTGTCCAAACTGGCCATCGAGACTGGC---GGG  7057
             ||||||||| ||||  | |||| ||| ||| ||||| |  |  | |  ||||||    | 
Sbjct  5161  AGAATGAATAGGACAATCAAGGAGACTTTGACCAAATTAACGCTTGCAACTGGCACTAGA  5220

Query  7058  GACTGGGTGACCCTCTTACCCTATGCTATCTTCCGGGTTCGGAACTCACCATATGTACGT  7117
             ||||||||   |||  | ||||  ||  ||| ||| |  || ||| | ||       | |
Sbjct  5221  GACTGGGTACTCCTACTTCCCTTAGCCCTCTACCGAGCCCGCAACACTCCGGGCCCCCAT  5280

Query  7118  GGTTTGACACCTTTCGAAATTCTGTATGGAGCACCACCCCCCATTATT  7165
             ||  | || || |  ||||| |||||||| || || || ||| || ||
Sbjct  5281  GGACTCACTCCGTATGAAATCCTGTATGGGGCGCCCCCGCCCCTTGTT  5328


 Score = 58.1 bits (63),  Expect = 3e-05
 Identities = 64/81 (79%), Gaps = 6/81 (7%)
 Strand=Plus/Plus

Query  3319  TCTACCGCCAGA--CTCTTACGGCAGGTCTCC-GAGCGGCGGCACGCCGCCCCACCAATT  3375
             |||| ||||||   ||||||  || ||||||| || ||  |||| |  | ||||||||||
Sbjct  1505  TCTATCGCCAGTTGCTCTTA--GCGGGTCTCCAGAACGCGGGCA-GAAGTCCCACCAATT  1561

Query  3376  TGGCCAAGGTAAAAGCTATAA  3396
             |||||||||||||||  ||||
Sbjct  1562  TGGCCAAGGTAAAAGGGATAA  1582


 Score = 53.6 bits (58),  Expect = 4e-04
 Identities = 87/123 (71%), Gaps = 2/123 (2%)
 Strand=Plus/Plus

Query  5993  GGGACCTCAGCCCAGAAGGCCGAACTGATCGCTCTGGCGGAGGCGCTGGAACGGGCCAAA  6052
             ||||| || ||||||   || ||||| || || ||  |  |||| ||  |   |||  ||
Sbjct  4150  GGGACATCCGCCCAGCGAGCTGAACTAATAGCACTCACCCAGGCCCTAAAGATGGCAGAA  4209

Query  6053  GGGAGACCAG-TAACTGTCTACACCGATAGCCGCTACGCTTTTGGTACTGTCCATGTGCA  6111
             || | |  || ||| ||| || || ||||||||||| || |||| ||| | |||||| ||
Sbjct  4210  GGTA-AGAAGCTAAATGTTTATACTGATAGCCGCTATGCCTTTGCTACCGCCCATGTCCA  4268

Query  6112  TGG  6114
             |||
Sbjct  4269  TGG  4271


 Score = 48.2 bits (52),  Expect = 0.016
 Identities = 53/71 (75%), Gaps = 0/71 (0%)
 Strand=Plus/Plus

Query  3814  GGCCCCAACTGGATGCGGGACAGTGTGCAAACTGCAAAGAATATGGACATTGGAAGAGGG  3873
             |||||||||| |||  ||  || || ||  ||||||||||| | ||||| |||   | ||
Sbjct  1997  GGCCCCAACTTGATAAGGACCAATGCGCCTACTGCAAAGAAAAGGGACACTGGGCTAAGG  2056

Query  3874  AGTGCCCCAAG  3884
             | ||||| |||
Sbjct  2057  ACTGCCCAAAG  2067


>NC_022517.1 Baboon endogenous virus strain M7 proviral DNA, complete 
genome
Length=8507

 Score = 251 bits (277),  Expect = 3e-63
 Identities = 1245/1944 (64%), Gaps = 94/1944 (5%)
 Strand=Plus/Plus

Query  3812  GCGGCCCCAACTGGATGCGGGACAGTGTGCAAACTGCAAAGAATATGGACATTGGAAGAG  3871
             ||||||  || | |||  ||  ||||| ||  ||||||||||    || |||||||  | 
Sbjct  2466  GCGGCCTAAAGTAGATAAGGACCAGTGCGCCTACTGCAAAGAGCGAGGGCATTGGATCAA  2525

Query  3872  GGAGTGCCCCAAGCGCCAGGGCCAGACCGG--GCAGGACGCACGGGTTCTG--CTGGCGG  3927
             ||| ||||||||||| |   |  ||||| |  | |   ||| |  || ||   ||   | 
Sbjct  2526  GGACTGCCCCAAGCGTCCTAG--AGACCAGAAGAAACCCGCCCCTGTCCTCACCTTAGGT  2583

Query  3928  GAATGGACAGTGACTAGGGGGGACGGGACTC-GGATCCCCTCCCCGAGTCTTGGGTAACT  3986
             ||  |||||| || |||||| | | || ||| ||| |||| ||||||| |  || |||||
Sbjct  2584  GA--GGACAGCGAATAGGGGTGTCAGGGCTCTGGAGCCCC-CCCCGAGCCCCGGCTAACT  2640

Query  3987  GCGTATGTGGAGGGGAAGCCAGTAGGATTCATGGTAGACACAGGAGCCCAGTACTTAGTT  4046
                | ||| | |||| | ||       ||| |||| |||||||| |||||  |||  |||
Sbjct  2641  CTATCTGTAGGGGGGCATCCCACCACCTTCTTGGTGGACACAGGCGCCCAACACTCGGTT  2700

Query  4047  TTGAACAAGCCTA-CGGAGCCCTTATCTCA-GAAAACCAGTTTGGTGCAAGGGGCAACTG  4104
             |||| |||| | | |||| ||||   |||  | | | |  || ||| || |||||||| |
Sbjct  2701  TTGACCAAGGCAAACGGACCCCTGTCCTCTCGTACATC--TTGGGTCCAGGGGGCAACAG  2758

Query  4105  GGTCCAAGGCTTATCGGTGGACCAGTAGGCGCCAAGTGGACTTAGGCCGCCACCAA--GT  4162
             |    |||    |    ||||| |   | ||   |||  || ||||  || |  ||  ||
Sbjct  2759  GAAGAAAGATGCACAAATGGACTAACCGCCGGACAGTTAACCTAGG--GCAAGGAATGGT  2816

Query  4163  GACCCACTCCTTCCTGGTTATTCCTGAATGCCC-TGCCCCCTTATTGGGGCGCGATCTCC  4221
             ||| ||||||||| ||||  | |||||||| || | ||||||| | |||||| |||||||
Sbjct  2817  GACACACTCCTTCTTGGTGGTACCTGAATGTCCGTACCCCCTTCT-GGGGCGAGATCTCC  2875

Query  4222  TGACTAAGATCAGGGCCCAGATCCATTTT---GAGCCGGACGGCATCAAGGTATTGGATG  4278
             | || ||  || | || |||||||| ||    ||| | |  |||  | |||| || ||  
Sbjct  2876  TAACCAAACTCGGAGCTCAGATCCACTTCTCCGAGGCAGG-GGC--CCAGGTGTTAGACC  2932

Query  4279  GCCAGGGACAGCCCCTCCATATTTTGACCCTGTCTCTTGCGGATGAACATTGCCTGTTCG  4338
             |  | || || ||| |||| ||||||||  |||||||    ||||||||  | || || |
Sbjct  2933  GAGATGGCCAACCCATCCAAATTTTGACTGTGTCTCTGCAAGATGAACACCGGCTTTTTG  2992

Query  4339  CCCTGCAGGACAATCCCTACAACCGTCCCTCTACAGAATGGCCCCGTGATATGGATTATT  4398
              | | | || ||    | || | | |||||       ||| |         ||| |||  
Sbjct  2993  ACATCCCGGTCA----CCACCAGCCTCCCTG------ATGTC---------TGG-TTACA  3032

Query  4399  GGCTTAAAACGTACCCTCAGGCATGGGCGGAAATAGCGGGTGTGGGTCGGGCGGCCCGCC  4458
              | ||      | ||| || || ||||||||||   |||| | |  | |||||| ||   
Sbjct  3033  AGATT------TTCCC-CAAGCTTGGGCGGAAA---CGGGAG-GACTTGGGCGGGCCAAG  3081

Query  4459  TG---AGCACCAGTAGTGGTCGAACTTAAAGCCTCGGCCCAGCCTATCCGGATCCGCCAG  4515
             ||   ||| ||| |  |  | || || ||  || | ||   |||| |    |||   || 
Sbjct  3082  TGTCAAGCCCCAATCATAATTGATCTAAAGCCCACAGCGGTGCCTGTATCTATCAAACAA  3141

Query  4516  TACCCCATGTCCGCCGAGGCGCGGAAAGGGATTGCCCTGCACATTAACCGTCTACTGGAA  4575
             |||||||||  |   || || |  |  || |||   |  ||||||| |    | || |||
Sbjct  3142  TACCCCATGAGCCTAGAAGCTCATATGGGCATTCGGCAACACATTATCAAATTTCTAGAA  3201

Query  4576  GCTGGAATACTGAAACCTTGCCATTCTGCCTGGAACACCCCACTTCTCCCCGTTAAGAAA  4635
               |||| |  ||  |||||| |  ||  ||||||| || || ||||| || || || || 
Sbjct  3202  CTTGGAGTTTTGCGACCTTGTCGCTCACCCTGGAATACTCCTCTTCTGCCAGTAAAAAAG  3261

Query  4636  CCGGGGGAAAAG-ATTATAGGCCAGTCCAGGACCTGAGGGAAGTGAATAAGAGGGTCGAA  4694
             || ||     || |||| ||||| ||||| ||  |||| ||| | ||||| ||    |  
Sbjct  3262  CCTGGTACCCAGGATTACAGGCCCGTCCAAGATTTGAGAGAAATTAATAAAAGAACTGTG  3321

Query  4695  GACATCCACCCCACGGTCCCCAACCCTTATACCTTGCTAAGTCACTTGCCCCCTTCACAT  4754
             || |||||||| ||||||||||| ||||| | |||||| |||  |||    ||     | 
Sbjct  3322  GATATCCACCCTACGGTCCCCAATCCTTACAACTTGCTCAGTACCTTAAAACCAGACTAC  3381

Query  4755  GTCTGATATAC--TACCTTAGACCTAAAGGATGCATTTTTTAGCATAGCCCTGGCAACCA  4812
               ||| |||||  |||  | ||| |||| ||||| || ||| |  || |||||||  || 
Sbjct  3382  AGCTGGTATACCGTAC--TGGACTTAAAAGATGCCTTCTTTTGTTTACCCCTGGCCCCCC  3439

Query  4813  GCAGCCAACACATTTTTGCCTTCGAATGGCATGATGGCAATACGGGAACCCCCGGGCAGC  4872
               |||||  |  | |||||||| || ||| | ||     | |  |||| | | || ||  
Sbjct  3440  AAAGCCAGGAACTATTTGCCTTTGAGTGGAAGGACCCTGAGAGAGGAATCTCAGGCCAAT  3499

Query  4873  TGACCTGGACTAGACTACTGCAAGGCTTCAAAAACTCTCCAACTCTGTTTAATGAAGCCC  4932
             ||||||||||| |||| |  || || |||||||||||||| ||||| ||  |||| || |
Sbjct  3500  TGACCTGGACTCGACTTCCCCAGGGGTTCAAAAACTCTCCCACTCTCTTCGATGAGGCTC  3559

Query  4933  TAAATCAGGATTTGGACTCGTTTCTCCAGAGCCATAATTC---AGTTACGCTCCTGCATC  4989
             |  | ||||      || ||  | ||| || |||  || |   ||| || || || ||  
Sbjct  3560  TCCA-CAGGGACCTCAC-CGACT-TCCGGACCCAGCATCCAGAAGTGACCCTGCTCCAGT  3616

Query  4990  ACGTAGATGACTTGCTTCTGGCGGCCCCTCCGAAGCCGAATGCCAACAGGC----CACTG  5045
             | ||||||||| | ||  ||||||||||  | ||   ||| |||  || ||     ||| 
Sbjct  3617  ATGTAGATGACCTCCTCTTGGCGGCCCCCACAAA---GAAAGCCTGCACGCAAGGTACTA  3673

Query  5046  GAGACCTCCTCCAGGAGTTGGGGCAGTTGGGCTATCGGGCCAGTGCAAAGAAGGCTCAAA  5105
             |  | || ||||||||  | ||  ||   || || |||||   ||| |||||||| ||||
Sbjct  3674  GGCATCTACTCCAGGAACTAGGTGAGAAAGGATACCGGGCATCTGCCAAGAAGGCACAAA  3733

Query  5106  TATG-CAGGCAAACAGTCACCTACCTGGGATATAACCTGAAAGAAGGAACCAGATGGCTG  5164
             | || ||| | ||  || || |||||||| || |  ||||  || ||||  || ||||| 
Sbjct  3734  TTTGTCAGACCAA-GGTAACTTACCTGGGGTACATACTGAGTGAGGGAAAAAGGTGGCTC  3792

Query  5165  A---CAGAGGCCATGAAAGAGACTATTCTTAGACTTCCA--GTCCCGACCTCAGCCCGAG  5219
             |   | | |  |||   ||||||| |   | |  |||||  | ||||   ||  || |||
Sbjct  3793  ACCCCTGGGCGCAT---AGAGACTGTGGCTCGCATTCCACCGCCCCGGAATC--CCAGAG  3847

Query  5220  AGGTCCGCGAGTTTTTAGGGACGACAGGCTACTGCCGGCTGTGGATTCTGGGGTATGCTG  5279
             |||| || || ||  | || ||  | || | ||| ||  ||||||| |  || | |||||
Sbjct  3848  AGGTGCGTGAATTCCTGGGAACTGCTGGGTTCTGTCGCTTGTGGATACCCGGTTTTGCTG  3907

Query  5280  AAATAGCGAAGCCTCTGTATGAGGCAACCAAGGATAAGGTCCCTTGGGCCTGGGGGTCAG  5339
             || | ||    || || || |     |||||||| |    |||||   |||||  | |||
Sbjct  3908  AATTGGCCGCCCCCCTTTACGCACTCACCAAGGAAAGCACCCCTTTCACCTGGCAGACAG  3967

Query  5340  ACAAACAGAAGGCCTATGATGAACTCAAGGTCGCTCTCTTGAGAGCCCCGGCCCTGGCAT  5399
             |  | ||   ||| | ||| | ||| ||    || ||||||   ||||| ||||| |  |
Sbjct  3968  AGCATCAATTGGCTTTTGAGGCACTAAAAAAGGCACTCTTGTCTGCCCCAGCCCTTGGGT  4027

Query  5400  TGCCAGACCCCCTGAAGCCCTTCACTTTCTTTGTTGATGAGAG--AAGGGAAATAGCGAA  5457
             | || ||| ||   |||||||| ||  ||||  | || || ||  |||||  || || ||
Sbjct  4028  TACCGGACACCTCAAAGCCCTTTACCCTCTTCCTGGACGAAAGGCAAGGG--ATTGCCAA  4085

Query  5458  AGGGGTGCTAATGTAGCATCTGGGGCCCTGGAAATGTCCGGTTGCCTATTTATCCAAGAA  5517
             ||| || || |   |  |  ||||||| |||||| | ||||| || ||  | ||||||||
Sbjct  4086  AGGAGTCCTGACCCAAAAATTGGGGCCTTGGAAAAGACCGGTAGCATACCTGTCCAAGAA  4145

Query  5518  GCTAGATCCAGTTGCAGCAGGATGGCCCCGGTGCTTAAGGATCATTGCGGCAGTAGTCCT  5577
             ||| || || || || || || |||||||  ||  |  | ||||| || ||    |   |
Sbjct  4146  GCTGGACCCTGTGGCGGCCGGCTGGCCCCCATGTCTTCGTATCATGGCAGCCACCGCTAT  4205

Query  5578  AATGGTGAAAGATGCAGATAAACTCACTTTCAGGCAACATCTGAAGGTGGTGACCCCCCA  5637
               |||| |||||  | | |||  | ||  |  |||| |  ||||  ||  | || || ||
Sbjct  4206  GCTGGTCAAAGACTCTGCTAAGTTAACCCTTGGGCAGCCACTGACTGTTATTACTCCACA  4265

Query  5638  TGCGATCGAGGGGGTCCTGAAATATCCCCCTGGTAGGTGGATGACCAATGCCCGCCTAAC  5697
             | |  | ||||   |  ||    | ||||| |   ||||||| ||||| || ||||||||
Sbjct  4266  TACTCTAGAGGCCATAGTGCGGCAGCCCCCGGACCGGTGGATAACCAACGCACGCCTAAC  4325

Query  5698  CCATTACCAAGGACTCTTGCTAGA  5721
             ||| ||||| |  ||||| || ||
Sbjct  4326  CCACTACCAGGCCCTCTTACTGGA  4349


 Score = 173 bits (191),  Expect = 6e-40
 Identities = 258/363 (71%), Gaps = 20/363 (6%)
 Strand=Plus/Plus

Query  6702  ATTGGGAAGTGGATTTTACTGAGGTAAAGCCTGGGAGGTATGGGTATAAGTACTTGCTAG  6761
             |||||||| | || || ||||| ||||| |||        ||||||||||||||| ||||
Sbjct  5318  ATTGGGAAATAGACTTCACTGAAGTAAAACCTCACTATGCTGGGTATAAGTACTTACTAG  5377

Query  6762  TAATGGTTGACACATTTTCGGGCTGGGTAGAAGCCTTCCCCACGAAACGGCAG---ACTG  6818
             |  | || || || ||||| || |||||||||||||| |||||    |||||    || |
Sbjct  5378  TGTTTGTAGATACCTTTTCAGGATGGGTAGAAGCCTTTCCCACC---CGGCAAGAAACGG  5434

Query  6819  CCCAGGTTGTTGCTAAGGCGTTACTAGAAGAAATTATTCCCAGATATGGGGTCTCCAAGG  6878
             | ||  | || || |||  | | |||||||||||  |||| |||| |||  |  ||||||
Sbjct  5435  CACACATAGTAGCCAAGAAGATCCTAGAAGAAATCTTTCCTAGATTTGGACTTCCCAAGG  5494

Query  6879  TTTTAGGCTCCGATAATGGCCCAGCTTTCAT----CAGTAACGTTCTACAGGGACTGGCC  6934
             |  | || || || || || || || ||| |    |||  | ||    ||||| || |||
Sbjct  5495  TAATTGGGTCAGACAACGGGCCGGCCTTCGTTTCCCAGGTAAGT----CAGGGGCTAGCC  5550

Query  6935  CGAGCGATA---GGGACCAATTGGAAGTTACATTGTGAATATAATCCCCAGAGCTCAGGG  6991
              |   ||||   ||||  |||||||| || |||||||  ||||  |||||||||||||| 
Sbjct  5551  AG---GATACTGGGGATTAATTGGAAATTGCATTGTGCTTATAGACCCCAGAGCTCAGGA  5607

Query  6992  CAGGTAGAGAGAATGAATCGGACTCTAAAGGTGACCTTGTCCAAACTGGCCATCGAGACT  7051
             |||||||||||||||||| | ||  |||| | |||| |  | ||| || || | ||||||
Sbjct  5608  CAGGTAGAGAGAATGAATAGAACAATAAAAGAGACCCTTACTAAATTGACCTTAGAGACT  5667

Query  7052  GGC  7054
             |||
Sbjct  5668  GGC  5670


 Score = 110 bits (121),  Expect = 6e-21
 Identities = 134/183 (73%), Gaps = 0/183 (0%)
 Strand=Plus/Plus

Query  3252  GAGCGCTTTCCCCTGAATAGACCGGATTGGGACTTTGGGGACGCAGAAGGTAGAGAGTGT  3311
             ||| | |||||||| |   | ||||| ||||| | || |   |||   ||||| ||| ||
Sbjct  1942  GAGGGATTTCCCCTCACCCGCCCGGACTGGGATTATGAGACAGCACCGGGTAGGGAGAGT  2001

Query  3312  CTCCGAGTCTACCGCCAGACTCTTACGGCAGGTCTCCGAGCGGCGGCACGCCGCCCCACC  3371
             |||||| |||| |||||| ||||   ||| ||||||   | ||| | |   |||||||||
Sbjct  2002  CTCCGAATCTATCGCCAGGCTCTGTTGGCGGGTCTCAAGGGGGCAGGAAAACGCCCCACC  2061

Query  3372  AATTTGGCCAAGGTAAAAGCTATAATGCAAGGGGAAAATGAAAGCCCGGCCGTGTTTTTA  3431
             ||||||||||||||||   ||||||  || ||  || ||||||||||||| |  ||| | 
Sbjct  2062  AATTTGGCCAAGGTAAGGACTATAACTCAGGGAAAAGATGAAAGCCCGGCAGCCTTTATG  2121

Query  3432  GAA  3434
             |||
Sbjct  2122  GAA  2124


 Score = 55.4 bits (60),  Expect = 1e-04
 Identities = 66/90 (73%), Gaps = 0/90 (0%)
 Strand=Plus/Plus

Query  7341  GACACAGGTCCCGGACACTGGAGGAAAGGTGGAAAGGTCCTTATGTGGTTATTCTGGTTA  7400
             ||||| | || | |  |||||||    |||||||||| || ||  | ||| | |||   |
Sbjct  5957  GACACCGTTCTCAGGGACTGGAGCCTCGGTGGAAAGGACCCTACATTGTTCTCCTGACCA  6016

Query  7401  CCCCCACTGCCTTAAAGGTTGACGGCATCG  7430
             | ||||| ||| ||||||||||||| ||||
Sbjct  6017  CACCCACAGCCATAAAGGTTGACGGAATCG  6046


>D10032.1 Baboon endogenous virus strain M7 proviral DNA, complete 
genome
Length=8507

 Score = 251 bits (277),  Expect = 3e-63
 Identities = 1245/1944 (64%), Gaps = 94/1944 (5%)
 Strand=Plus/Plus

Query  3812  GCGGCCCCAACTGGATGCGGGACAGTGTGCAAACTGCAAAGAATATGGACATTGGAAGAG  3871
             ||||||  || | |||  ||  ||||| ||  ||||||||||    || |||||||  | 
Sbjct  2466  GCGGCCTAAAGTAGATAAGGACCAGTGCGCCTACTGCAAAGAGCGAGGGCATTGGATCAA  2525

Query  3872  GGAGTGCCCCAAGCGCCAGGGCCAGACCGG--GCAGGACGCACGGGTTCTG--CTGGCGG  3927
             ||| ||||||||||| |   |  ||||| |  | |   ||| |  || ||   ||   | 
Sbjct  2526  GGACTGCCCCAAGCGTCCTAG--AGACCAGAAGAAACCCGCCCCTGTCCTCACCTTAGGT  2583

Query  3928  GAATGGACAGTGACTAGGGGGGACGGGACTC-GGATCCCCTCCCCGAGTCTTGGGTAACT  3986
             ||  |||||| || |||||| | | || ||| ||| |||| ||||||| |  || |||||
Sbjct  2584  GA--GGACAGCGAATAGGGGTGTCAGGGCTCTGGAGCCCC-CCCCGAGCCCCGGCTAACT  2640

Query  3987  GCGTATGTGGAGGGGAAGCCAGTAGGATTCATGGTAGACACAGGAGCCCAGTACTTAGTT  4046
                | ||| | |||| | ||       ||| |||| |||||||| |||||  |||  |||
Sbjct  2641  CTATCTGTAGGGGGGCATCCCACCACCTTCTTGGTGGACACAGGCGCCCAACACTCGGTT  2700

Query  4047  TTGAACAAGCCTA-CGGAGCCCTTATCTCA-GAAAACCAGTTTGGTGCAAGGGGCAACTG  4104
             |||| |||| | | |||| ||||   |||  | | | |  || ||| || |||||||| |
Sbjct  2701  TTGACCAAGGCAAACGGACCCCTGTCCTCTCGTACATC--TTGGGTCCAGGGGGCAACAG  2758

Query  4105  GGTCCAAGGCTTATCGGTGGACCAGTAGGCGCCAAGTGGACTTAGGCCGCCACCAA--GT  4162
             |    |||    |    ||||| |   | ||   |||  || ||||  || |  ||  ||
Sbjct  2759  GAAGAAAGATGCACAAATGGACTAACCGCCGGACAGTTAACCTAGG--GCAAGGAATGGT  2816

Query  4163  GACCCACTCCTTCCTGGTTATTCCTGAATGCCC-TGCCCCCTTATTGGGGCGCGATCTCC  4221
             ||| ||||||||| ||||  | |||||||| || | ||||||| | |||||| |||||||
Sbjct  2817  GACACACTCCTTCTTGGTGGTACCTGAATGTCCGTACCCCCTTCT-GGGGCGAGATCTCC  2875

Query  4222  TGACTAAGATCAGGGCCCAGATCCATTTT---GAGCCGGACGGCATCAAGGTATTGGATG  4278
             | || ||  || | || |||||||| ||    ||| | |  |||  | |||| || ||  
Sbjct  2876  TAACCAAACTCGGAGCTCAGATCCACTTCTCCGAGGCAGG-GGC--CCAGGTGTTAGACC  2932

Query  4279  GCCAGGGACAGCCCCTCCATATTTTGACCCTGTCTCTTGCGGATGAACATTGCCTGTTCG  4338
             |  | || || ||| |||| ||||||||  |||||||    ||||||||  | || || |
Sbjct  2933  GAGATGGCCAACCCATCCAAATTTTGACTGTGTCTCTGCAAGATGAACACCGGCTTTTTG  2992

Query  4339  CCCTGCAGGACAATCCCTACAACCGTCCCTCTACAGAATGGCCCCGTGATATGGATTATT  4398
              | | | || ||    | || | | |||||       ||| |         ||| |||  
Sbjct  2993  ACATCCCGGTCA----CCACCAGCCTCCCTG------ATGTC---------TGG-TTACA  3032

Query  4399  GGCTTAAAACGTACCCTCAGGCATGGGCGGAAATAGCGGGTGTGGGTCGGGCGGCCCGCC  4458
              | ||      | ||| || || ||||||||||   |||| | |  | |||||| ||   
Sbjct  3033  AGATT------TTCCC-CAAGCTTGGGCGGAAA---CGGGAG-GACTTGGGCGGGCCAAG  3081

Query  4459  TG---AGCACCAGTAGTGGTCGAACTTAAAGCCTCGGCCCAGCCTATCCGGATCCGCCAG  4515
             ||   ||| ||| |  |  | || || ||  || | ||   |||| |    |||   || 
Sbjct  3082  TGTCAAGCCCCAATCATAATTGATCTAAAGCCCACAGCGGTGCCTGTATCTATCAAACAA  3141

Query  4516  TACCCCATGTCCGCCGAGGCGCGGAAAGGGATTGCCCTGCACATTAACCGTCTACTGGAA  4575
             |||||||||  |   || || |  |  || |||   |  ||||||| |    | || |||
Sbjct  3142  TACCCCATGAGCCTAGAAGCTCATATGGGCATTCGGCAACACATTATCAAATTTCTAGAA  3201

Query  4576  GCTGGAATACTGAAACCTTGCCATTCTGCCTGGAACACCCCACTTCTCCCCGTTAAGAAA  4635
               |||| |  ||  |||||| |  ||  ||||||| || || ||||| || || || || 
Sbjct  3202  CTTGGAGTTTTGCGACCTTGTCGCTCACCCTGGAATACTCCTCTTCTGCCAGTAAAAAAG  3261

Query  4636  CCGGGGGAAAAG-ATTATAGGCCAGTCCAGGACCTGAGGGAAGTGAATAAGAGGGTCGAA  4694
             || ||     || |||| ||||| ||||| ||  |||| ||| | ||||| ||    |  
Sbjct  3262  CCTGGTACCCAGGATTACAGGCCCGTCCAAGATTTGAGAGAAATTAATAAAAGAACTGTG  3321

Query  4695  GACATCCACCCCACGGTCCCCAACCCTTATACCTTGCTAAGTCACTTGCCCCCTTCACAT  4754
             || |||||||| ||||||||||| ||||| | |||||| |||  |||    ||     | 
Sbjct  3322  GATATCCACCCTACGGTCCCCAATCCTTACAACTTGCTCAGTACCTTAAAACCAGACTAC  3381

Query  4755  GTCTGATATAC--TACCTTAGACCTAAAGGATGCATTTTTTAGCATAGCCCTGGCAACCA  4812
               ||| |||||  |||  | ||| |||| ||||| || ||| |  || |||||||  || 
Sbjct  3382  AGCTGGTATACCGTAC--TGGACTTAAAAGATGCCTTCTTTTGTTTACCCCTGGCCCCCC  3439

Query  4813  GCAGCCAACACATTTTTGCCTTCGAATGGCATGATGGCAATACGGGAACCCCCGGGCAGC  4872
               |||||  |  | |||||||| || ||| | ||     | |  |||| | | || ||  
Sbjct  3440  AAAGCCAGGAACTATTTGCCTTTGAGTGGAAGGACCCTGAGAGAGGAATCTCAGGCCAAT  3499

Query  4873  TGACCTGGACTAGACTACTGCAAGGCTTCAAAAACTCTCCAACTCTGTTTAATGAAGCCC  4932
             ||||||||||| |||| |  || || |||||||||||||| ||||| ||  |||| || |
Sbjct  3500  TGACCTGGACTCGACTTCCCCAGGGGTTCAAAAACTCTCCCACTCTCTTCGATGAGGCTC  3559

Query  4933  TAAATCAGGATTTGGACTCGTTTCTCCAGAGCCATAATTC---AGTTACGCTCCTGCATC  4989
             |  | ||||      || ||  | ||| || |||  || |   ||| || || || ||  
Sbjct  3560  TCCA-CAGGGACCTCAC-CGACT-TCCGGACCCAGCATCCAGAAGTGACCCTGCTCCAGT  3616

Query  4990  ACGTAGATGACTTGCTTCTGGCGGCCCCTCCGAAGCCGAATGCCAACAGGC----CACTG  5045
             | ||||||||| | ||  ||||||||||  | ||   ||| |||  || ||     ||| 
Sbjct  3617  ATGTAGATGACCTCCTCTTGGCGGCCCCCACAAA---GAAAGCCTGCACGCAAGGTACTA  3673

Query  5046  GAGACCTCCTCCAGGAGTTGGGGCAGTTGGGCTATCGGGCCAGTGCAAAGAAGGCTCAAA  5105
             |  | || ||||||||  | ||  ||   || || |||||   ||| |||||||| ||||
Sbjct  3674  GGCATCTACTCCAGGAACTAGGTGAGAAAGGATACCGGGCATCTGCCAAGAAGGCACAAA  3733

Query  5106  TATG-CAGGCAAACAGTCACCTACCTGGGATATAACCTGAAAGAAGGAACCAGATGGCTG  5164
             | || ||| | ||  || || |||||||| || |  ||||  || ||||  || ||||| 
Sbjct  3734  TTTGTCAGACCAA-GGTAACTTACCTGGGGTACATACTGAGTGAGGGAAAAAGGTGGCTC  3792

Query  5165  A---CAGAGGCCATGAAAGAGACTATTCTTAGACTTCCA--GTCCCGACCTCAGCCCGAG  5219
             |   | | |  |||   ||||||| |   | |  |||||  | ||||   ||  || |||
Sbjct  3793  ACCCCTGGGCGCAT---AGAGACTGTGGCTCGCATTCCACCGCCCCGGAATC--CCAGAG  3847

Query  5220  AGGTCCGCGAGTTTTTAGGGACGACAGGCTACTGCCGGCTGTGGATTCTGGGGTATGCTG  5279
             |||| || || ||  | || ||  | || | ||| ||  ||||||| |  || | |||||
Sbjct  3848  AGGTGCGTGAATTCCTGGGAACTGCTGGGTTCTGTCGCTTGTGGATACCCGGTTTTGCTG  3907

Query  5280  AAATAGCGAAGCCTCTGTATGAGGCAACCAAGGATAAGGTCCCTTGGGCCTGGGGGTCAG  5339
             || | ||    || || || |     |||||||| |    |||||   |||||  | |||
Sbjct  3908  AATTGGCCGCCCCCCTTTACGCACTCACCAAGGAAAGCACCCCTTTCACCTGGCAGACAG  3967

Query  5340  ACAAACAGAAGGCCTATGATGAACTCAAGGTCGCTCTCTTGAGAGCCCCGGCCCTGGCAT  5399
             |  | ||   ||| | ||| | ||| ||    || ||||||   ||||| ||||| |  |
Sbjct  3968  AGCATCAATTGGCTTTTGAGGCACTAAAAAAGGCACTCTTGTCTGCCCCAGCCCTTGGGT  4027

Query  5400  TGCCAGACCCCCTGAAGCCCTTCACTTTCTTTGTTGATGAGAG--AAGGGAAATAGCGAA  5457
             | || ||| ||   |||||||| ||  ||||  | || || ||  |||||  || || ||
Sbjct  4028  TACCGGACACCTCAAAGCCCTTTACCCTCTTCCTGGACGAAAGGCAAGGG--ATTGCCAA  4085

Query  5458  AGGGGTGCTAATGTAGCATCTGGGGCCCTGGAAATGTCCGGTTGCCTATTTATCCAAGAA  5517
             ||| || || |   |  |  ||||||| |||||| | ||||| || ||  | ||||||||
Sbjct  4086  AGGAGTCCTGACCCAAAAATTGGGGCCTTGGAAAAGACCGGTAGCATACCTGTCCAAGAA  4145

Query  5518  GCTAGATCCAGTTGCAGCAGGATGGCCCCGGTGCTTAAGGATCATTGCGGCAGTAGTCCT  5577
             ||| || || || || || || |||||||  ||  |  | ||||| || ||    |   |
Sbjct  4146  GCTGGACCCTGTGGCGGCCGGCTGGCCCCCATGTCTTCGTATCATGGCAGCCACCGCTAT  4205

Query  5578  AATGGTGAAAGATGCAGATAAACTCACTTTCAGGCAACATCTGAAGGTGGTGACCCCCCA  5637
               |||| |||||  | | |||  | ||  |  |||| |  ||||  ||  | || || ||
Sbjct  4206  GCTGGTCAAAGACTCTGCTAAGTTAACCCTTGGGCAGCCACTGACTGTTATTACTCCACA  4265

Query  5638  TGCGATCGAGGGGGTCCTGAAATATCCCCCTGGTAGGTGGATGACCAATGCCCGCCTAAC  5697
             | |  | ||||   |  ||    | ||||| |   ||||||| ||||| || ||||||||
Sbjct  4266  TACTCTAGAGGCCATAGTGCGGCAGCCCCCGGACCGGTGGATAACCAACGCACGCCTAAC  4325

Query  5698  CCATTACCAAGGACTCTTGCTAGA  5721
             ||| ||||| |  ||||| || ||
Sbjct  4326  CCACTACCAGGCCCTCTTACTGGA  4349


 Score = 173 bits (191),  Expect = 6e-40
 Identities = 258/363 (71%), Gaps = 20/363 (6%)
 Strand=Plus/Plus

Query  6702  ATTGGGAAGTGGATTTTACTGAGGTAAAGCCTGGGAGGTATGGGTATAAGTACTTGCTAG  6761
             |||||||| | || || ||||| ||||| |||        ||||||||||||||| ||||
Sbjct  5318  ATTGGGAAATAGACTTCACTGAAGTAAAACCTCACTATGCTGGGTATAAGTACTTACTAG  5377

Query  6762  TAATGGTTGACACATTTTCGGGCTGGGTAGAAGCCTTCCCCACGAAACGGCAG---ACTG  6818
             |  | || || || ||||| || |||||||||||||| |||||    |||||    || |
Sbjct  5378  TGTTTGTAGATACCTTTTCAGGATGGGTAGAAGCCTTTCCCACC---CGGCAAGAAACGG  5434

Query  6819  CCCAGGTTGTTGCTAAGGCGTTACTAGAAGAAATTATTCCCAGATATGGGGTCTCCAAGG  6878
             | ||  | || || |||  | | |||||||||||  |||| |||| |||  |  ||||||
Sbjct  5435  CACACATAGTAGCCAAGAAGATCCTAGAAGAAATCTTTCCTAGATTTGGACTTCCCAAGG  5494

Query  6879  TTTTAGGCTCCGATAATGGCCCAGCTTTCAT----CAGTAACGTTCTACAGGGACTGGCC  6934
             |  | || || || || || || || ||| |    |||  | ||    ||||| || |||
Sbjct  5495  TAATTGGGTCAGACAACGGGCCGGCCTTCGTTTCCCAGGTAAGT----CAGGGGCTAGCC  5550

Query  6935  CGAGCGATA---GGGACCAATTGGAAGTTACATTGTGAATATAATCCCCAGAGCTCAGGG  6991
              |   ||||   ||||  |||||||| || |||||||  ||||  |||||||||||||| 
Sbjct  5551  AG---GATACTGGGGATTAATTGGAAATTGCATTGTGCTTATAGACCCCAGAGCTCAGGA  5607

Query  6992  CAGGTAGAGAGAATGAATCGGACTCTAAAGGTGACCTTGTCCAAACTGGCCATCGAGACT  7051
             |||||||||||||||||| | ||  |||| | |||| |  | ||| || || | ||||||
Sbjct  5608  CAGGTAGAGAGAATGAATAGAACAATAAAAGAGACCCTTACTAAATTGACCTTAGAGACT  5667

Query  7052  GGC  7054
             |||
Sbjct  5668  GGC  5670


 Score = 110 bits (121),  Expect = 6e-21
 Identities = 134/183 (73%), Gaps = 0/183 (0%)
 Strand=Plus/Plus

Query  3252  GAGCGCTTTCCCCTGAATAGACCGGATTGGGACTTTGGGGACGCAGAAGGTAGAGAGTGT  3311
             ||| | |||||||| |   | ||||| ||||| | || |   |||   ||||| ||| ||
Sbjct  1942  GAGGGATTTCCCCTCACCCGCCCGGACTGGGATTATGAGACAGCACCGGGTAGGGAGAGT  2001

Query  3312  CTCCGAGTCTACCGCCAGACTCTTACGGCAGGTCTCCGAGCGGCGGCACGCCGCCCCACC  3371
             |||||| |||| |||||| ||||   ||| ||||||   | ||| | |   |||||||||
Sbjct  2002  CTCCGAATCTATCGCCAGGCTCTGTTGGCGGGTCTCAAGGGGGCAGGAAAACGCCCCACC  2061

Query  3372  AATTTGGCCAAGGTAAAAGCTATAATGCAAGGGGAAAATGAAAGCCCGGCCGTGTTTTTA  3431
             ||||||||||||||||   ||||||  || ||  || ||||||||||||| |  ||| | 
Sbjct  2062  AATTTGGCCAAGGTAAGGACTATAACTCAGGGAAAAGATGAAAGCCCGGCAGCCTTTATG  2121

Query  3432  GAA  3434
             |||
Sbjct  2122  GAA  2124


 Score = 55.4 bits (60),  Expect = 1e-04
 Identities = 66/90 (73%), Gaps = 0/90 (0%)
 Strand=Plus/Plus

Query  7341  GACACAGGTCCCGGACACTGGAGGAAAGGTGGAAAGGTCCTTATGTGGTTATTCTGGTTA  7400
             ||||| | || | |  |||||||    |||||||||| || ||  | ||| | |||   |
Sbjct  5957  GACACCGTTCTCAGGGACTGGAGCCTCGGTGGAAAGGACCCTACATTGTTCTCCTGACCA  6016

Query  7401  CCCCCACTGCCTTAAAGGTTGACGGCATCG  7430
             | ||||| ||| ||||||||||||| ||||
Sbjct  6017  CACCCACAGCCATAAAGGTTGACGGAATCG  6046


>NC_022517.1 Baboon endogenous virus strain M7 proviral DNA, complete 
genome
Length=8507

 Score = 251 bits (277),  Expect = 3e-63
 Identities = 1245/1944 (64%), Gaps = 94/1944 (5%)
 Strand=Plus/Plus

Query  3812  GCGGCCCCAACTGGATGCGGGACAGTGTGCAAACTGCAAAGAATATGGACATTGGAAGAG  3871
             ||||||  || | |||  ||  ||||| ||  ||||||||||    || |||||||  | 
Sbjct  2466  GCGGCCTAAAGTAGATAAGGACCAGTGCGCCTACTGCAAAGAGCGAGGGCATTGGATCAA  2525

Query  3872  GGAGTGCCCCAAGCGCCAGGGCCAGACCGG--GCAGGACGCACGGGTTCTG--CTGGCGG  3927
             ||| ||||||||||| |   |  ||||| |  | |   ||| |  || ||   ||   | 
Sbjct  2526  GGACTGCCCCAAGCGTCCTAG--AGACCAGAAGAAACCCGCCCCTGTCCTCACCTTAGGT  2583

Query  3928  GAATGGACAGTGACTAGGGGGGACGGGACTC-GGATCCCCTCCCCGAGTCTTGGGTAACT  3986
             ||  |||||| || |||||| | | || ||| ||| |||| ||||||| |  || |||||
Sbjct  2584  GA--GGACAGCGAATAGGGGTGTCAGGGCTCTGGAGCCCC-CCCCGAGCCCCGGCTAACT  2640

Query  3987  GCGTATGTGGAGGGGAAGCCAGTAGGATTCATGGTAGACACAGGAGCCCAGTACTTAGTT  4046
                | ||| | |||| | ||       ||| |||| |||||||| |||||  |||  |||
Sbjct  2641  CTATCTGTAGGGGGGCATCCCACCACCTTCTTGGTGGACACAGGCGCCCAACACTCGGTT  2700

Query  4047  TTGAACAAGCCTA-CGGAGCCCTTATCTCA-GAAAACCAGTTTGGTGCAAGGGGCAACTG  4104
             |||| |||| | | |||| ||||   |||  | | | |  || ||| || |||||||| |
Sbjct  2701  TTGACCAAGGCAAACGGACCCCTGTCCTCTCGTACATC--TTGGGTCCAGGGGGCAACAG  2758

Query  4105  GGTCCAAGGCTTATCGGTGGACCAGTAGGCGCCAAGTGGACTTAGGCCGCCACCAA--GT  4162
             |    |||    |    ||||| |   | ||   |||  || ||||  || |  ||  ||
Sbjct  2759  GAAGAAAGATGCACAAATGGACTAACCGCCGGACAGTTAACCTAGG--GCAAGGAATGGT  2816

Query  4163  GACCCACTCCTTCCTGGTTATTCCTGAATGCCC-TGCCCCCTTATTGGGGCGCGATCTCC  4221
             ||| ||||||||| ||||  | |||||||| || | ||||||| | |||||| |||||||
Sbjct  2817  GACACACTCCTTCTTGGTGGTACCTGAATGTCCGTACCCCCTTCT-GGGGCGAGATCTCC  2875

Query  4222  TGACTAAGATCAGGGCCCAGATCCATTTT---GAGCCGGACGGCATCAAGGTATTGGATG  4278
             | || ||  || | || |||||||| ||    ||| | |  |||  | |||| || ||  
Sbjct  2876  TAACCAAACTCGGAGCTCAGATCCACTTCTCCGAGGCAGG-GGC--CCAGGTGTTAGACC  2932

Query  4279  GCCAGGGACAGCCCCTCCATATTTTGACCCTGTCTCTTGCGGATGAACATTGCCTGTTCG  4338
             |  | || || ||| |||| ||||||||  |||||||    ||||||||  | || || |
Sbjct  2933  GAGATGGCCAACCCATCCAAATTTTGACTGTGTCTCTGCAAGATGAACACCGGCTTTTTG  2992

Query  4339  CCCTGCAGGACAATCCCTACAACCGTCCCTCTACAGAATGGCCCCGTGATATGGATTATT  4398
              | | | || ||    | || | | |||||       ||| |         ||| |||  
Sbjct  2993  ACATCCCGGTCA----CCACCAGCCTCCCTG------ATGTC---------TGG-TTACA  3032

Query  4399  GGCTTAAAACGTACCCTCAGGCATGGGCGGAAATAGCGGGTGTGGGTCGGGCGGCCCGCC  4458
              | ||      | ||| || || ||||||||||   |||| | |  | |||||| ||   
Sbjct  3033  AGATT------TTCCC-CAAGCTTGGGCGGAAA---CGGGAG-GACTTGGGCGGGCCAAG  3081

Query  4459  TG---AGCACCAGTAGTGGTCGAACTTAAAGCCTCGGCCCAGCCTATCCGGATCCGCCAG  4515
             ||   ||| ||| |  |  | || || ||  || | ||   |||| |    |||   || 
Sbjct  3082  TGTCAAGCCCCAATCATAATTGATCTAAAGCCCACAGCGGTGCCTGTATCTATCAAACAA  3141

Query  4516  TACCCCATGTCCGCCGAGGCGCGGAAAGGGATTGCCCTGCACATTAACCGTCTACTGGAA  4575
             |||||||||  |   || || |  |  || |||   |  ||||||| |    | || |||
Sbjct  3142  TACCCCATGAGCCTAGAAGCTCATATGGGCATTCGGCAACACATTATCAAATTTCTAGAA  3201

Query  4576  GCTGGAATACTGAAACCTTGCCATTCTGCCTGGAACACCCCACTTCTCCCCGTTAAGAAA  4635
               |||| |  ||  |||||| |  ||  ||||||| || || ||||| || || || || 
Sbjct  3202  CTTGGAGTTTTGCGACCTTGTCGCTCACCCTGGAATACTCCTCTTCTGCCAGTAAAAAAG  3261

Query  4636  CCGGGGGAAAAG-ATTATAGGCCAGTCCAGGACCTGAGGGAAGTGAATAAGAGGGTCGAA  4694
             || ||     || |||| ||||| ||||| ||  |||| ||| | ||||| ||    |  
Sbjct  3262  CCTGGTACCCAGGATTACAGGCCCGTCCAAGATTTGAGAGAAATTAATAAAAGAACTGTG  3321

Query  4695  GACATCCACCCCACGGTCCCCAACCCTTATACCTTGCTAAGTCACTTGCCCCCTTCACAT  4754
             || |||||||| ||||||||||| ||||| | |||||| |||  |||    ||     | 
Sbjct  3322  GATATCCACCCTACGGTCCCCAATCCTTACAACTTGCTCAGTACCTTAAAACCAGACTAC  3381

Query  4755  GTCTGATATAC--TACCTTAGACCTAAAGGATGCATTTTTTAGCATAGCCCTGGCAACCA  4812
               ||| |||||  |||  | ||| |||| ||||| || ||| |  || |||||||  || 
Sbjct  3382  AGCTGGTATACCGTAC--TGGACTTAAAAGATGCCTTCTTTTGTTTACCCCTGGCCCCCC  3439

Query  4813  GCAGCCAACACATTTTTGCCTTCGAATGGCATGATGGCAATACGGGAACCCCCGGGCAGC  4872
               |||||  |  | |||||||| || ||| | ||     | |  |||| | | || ||  
Sbjct  3440  AAAGCCAGGAACTATTTGCCTTTGAGTGGAAGGACCCTGAGAGAGGAATCTCAGGCCAAT  3499

Query  4873  TGACCTGGACTAGACTACTGCAAGGCTTCAAAAACTCTCCAACTCTGTTTAATGAAGCCC  4932
             ||||||||||| |||| |  || || |||||||||||||| ||||| ||  |||| || |
Sbjct  3500  TGACCTGGACTCGACTTCCCCAGGGGTTCAAAAACTCTCCCACTCTCTTCGATGAGGCTC  3559

Query  4933  TAAATCAGGATTTGGACTCGTTTCTCCAGAGCCATAATTC---AGTTACGCTCCTGCATC  4989
             |  | ||||      || ||  | ||| || |||  || |   ||| || || || ||  
Sbjct  3560  TCCA-CAGGGACCTCAC-CGACT-TCCGGACCCAGCATCCAGAAGTGACCCTGCTCCAGT  3616

Query  4990  ACGTAGATGACTTGCTTCTGGCGGCCCCTCCGAAGCCGAATGCCAACAGGC----CACTG  5045
             | ||||||||| | ||  ||||||||||  | ||   ||| |||  || ||     ||| 
Sbjct  3617  ATGTAGATGACCTCCTCTTGGCGGCCCCCACAAA---GAAAGCCTGCACGCAAGGTACTA  3673

Query  5046  GAGACCTCCTCCAGGAGTTGGGGCAGTTGGGCTATCGGGCCAGTGCAAAGAAGGCTCAAA  5105
             |  | || ||||||||  | ||  ||   || || |||||   ||| |||||||| ||||
Sbjct  3674  GGCATCTACTCCAGGAACTAGGTGAGAAAGGATACCGGGCATCTGCCAAGAAGGCACAAA  3733

Query  5106  TATG-CAGGCAAACAGTCACCTACCTGGGATATAACCTGAAAGAAGGAACCAGATGGCTG  5164
             | || ||| | ||  || || |||||||| || |  ||||  || ||||  || ||||| 
Sbjct  3734  TTTGTCAGACCAA-GGTAACTTACCTGGGGTACATACTGAGTGAGGGAAAAAGGTGGCTC  3792

Query  5165  A---CAGAGGCCATGAAAGAGACTATTCTTAGACTTCCA--GTCCCGACCTCAGCCCGAG  5219
             |   | | |  |||   ||||||| |   | |  |||||  | ||||   ||  || |||
Sbjct  3793  ACCCCTGGGCGCAT---AGAGACTGTGGCTCGCATTCCACCGCCCCGGAATC--CCAGAG  3847

Query  5220  AGGTCCGCGAGTTTTTAGGGACGACAGGCTACTGCCGGCTGTGGATTCTGGGGTATGCTG  5279
             |||| || || ||  | || ||  | || | ||| ||  ||||||| |  || | |||||
Sbjct  3848  AGGTGCGTGAATTCCTGGGAACTGCTGGGTTCTGTCGCTTGTGGATACCCGGTTTTGCTG  3907

Query  5280  AAATAGCGAAGCCTCTGTATGAGGCAACCAAGGATAAGGTCCCTTGGGCCTGGGGGTCAG  5339
             || | ||    || || || |     |||||||| |    |||||   |||||  | |||
Sbjct  3908  AATTGGCCGCCCCCCTTTACGCACTCACCAAGGAAAGCACCCCTTTCACCTGGCAGACAG  3967

Query  5340  ACAAACAGAAGGCCTATGATGAACTCAAGGTCGCTCTCTTGAGAGCCCCGGCCCTGGCAT  5399
             |  | ||   ||| | ||| | ||| ||    || ||||||   ||||| ||||| |  |
Sbjct  3968  AGCATCAATTGGCTTTTGAGGCACTAAAAAAGGCACTCTTGTCTGCCCCAGCCCTTGGGT  4027

Query  5400  TGCCAGACCCCCTGAAGCCCTTCACTTTCTTTGTTGATGAGAG--AAGGGAAATAGCGAA  5457
             | || ||| ||   |||||||| ||  ||||  | || || ||  |||||  || || ||
Sbjct  4028  TACCGGACACCTCAAAGCCCTTTACCCTCTTCCTGGACGAAAGGCAAGGG--ATTGCCAA  4085

Query  5458  AGGGGTGCTAATGTAGCATCTGGGGCCCTGGAAATGTCCGGTTGCCTATTTATCCAAGAA  5517
             ||| || || |   |  |  ||||||| |||||| | ||||| || ||  | ||||||||
Sbjct  4086  AGGAGTCCTGACCCAAAAATTGGGGCCTTGGAAAAGACCGGTAGCATACCTGTCCAAGAA  4145

Query  5518  GCTAGATCCAGTTGCAGCAGGATGGCCCCGGTGCTTAAGGATCATTGCGGCAGTAGTCCT  5577
             ||| || || || || || || |||||||  ||  |  | ||||| || ||    |   |
Sbjct  4146  GCTGGACCCTGTGGCGGCCGGCTGGCCCCCATGTCTTCGTATCATGGCAGCCACCGCTAT  4205

Query  5578  AATGGTGAAAGATGCAGATAAACTCACTTTCAGGCAACATCTGAAGGTGGTGACCCCCCA  5637
               |||| |||||  | | |||  | ||  |  |||| |  ||||  ||  | || || ||
Sbjct  4206  GCTGGTCAAAGACTCTGCTAAGTTAACCCTTGGGCAGCCACTGACTGTTATTACTCCACA  4265

Query  5638  TGCGATCGAGGGGGTCCTGAAATATCCCCCTGGTAGGTGGATGACCAATGCCCGCCTAAC  5697
             | |  | ||||   |  ||    | ||||| |   ||||||| ||||| || ||||||||
Sbjct  4266  TACTCTAGAGGCCATAGTGCGGCAGCCCCCGGACCGGTGGATAACCAACGCACGCCTAAC  4325

Query  5698  CCATTACCAAGGACTCTTGCTAGA  5721
             ||| ||||| |  ||||| || ||
Sbjct  4326  CCACTACCAGGCCCTCTTACTGGA  4349


 Score = 173 bits (191),  Expect = 6e-40
 Identities = 258/363 (71%), Gaps = 20/363 (6%)
 Strand=Plus/Plus

Query  6702  ATTGGGAAGTGGATTTTACTGAGGTAAAGCCTGGGAGGTATGGGTATAAGTACTTGCTAG  6761
             |||||||| | || || ||||| ||||| |||        ||||||||||||||| ||||
Sbjct  5318  ATTGGGAAATAGACTTCACTGAAGTAAAACCTCACTATGCTGGGTATAAGTACTTACTAG  5377

Query  6762  TAATGGTTGACACATTTTCGGGCTGGGTAGAAGCCTTCCCCACGAAACGGCAG---ACTG  6818
             |  | || || || ||||| || |||||||||||||| |||||    |||||    || |
Sbjct  5378  TGTTTGTAGATACCTTTTCAGGATGGGTAGAAGCCTTTCCCACC---CGGCAAGAAACGG  5434

Query  6819  CCCAGGTTGTTGCTAAGGCGTTACTAGAAGAAATTATTCCCAGATATGGGGTCTCCAAGG  6878
             | ||  | || || |||  | | |||||||||||  |||| |||| |||  |  ||||||
Sbjct  5435  CACACATAGTAGCCAAGAAGATCCTAGAAGAAATCTTTCCTAGATTTGGACTTCCCAAGG  5494

Query  6879  TTTTAGGCTCCGATAATGGCCCAGCTTTCAT----CAGTAACGTTCTACAGGGACTGGCC  6934
             |  | || || || || || || || ||| |    |||  | ||    ||||| || |||
Sbjct  5495  TAATTGGGTCAGACAACGGGCCGGCCTTCGTTTCCCAGGTAAGT----CAGGGGCTAGCC  5550

Query  6935  CGAGCGATA---GGGACCAATTGGAAGTTACATTGTGAATATAATCCCCAGAGCTCAGGG  6991
              |   ||||   ||||  |||||||| || |||||||  ||||  |||||||||||||| 
Sbjct  5551  AG---GATACTGGGGATTAATTGGAAATTGCATTGTGCTTATAGACCCCAGAGCTCAGGA  5607

Query  6992  CAGGTAGAGAGAATGAATCGGACTCTAAAGGTGACCTTGTCCAAACTGGCCATCGAGACT  7051
             |||||||||||||||||| | ||  |||| | |||| |  | ||| || || | ||||||
Sbjct  5608  CAGGTAGAGAGAATGAATAGAACAATAAAAGAGACCCTTACTAAATTGACCTTAGAGACT  5667

Query  7052  GGC  7054
             |||
Sbjct  5668  GGC  5670


 Score = 110 bits (121),  Expect = 6e-21
 Identities = 134/183 (73%), Gaps = 0/183 (0%)
 Strand=Plus/Plus

Query  3252  GAGCGCTTTCCCCTGAATAGACCGGATTGGGACTTTGGGGACGCAGAAGGTAGAGAGTGT  3311
             ||| | |||||||| |   | ||||| ||||| | || |   |||   ||||| ||| ||
Sbjct  1942  GAGGGATTTCCCCTCACCCGCCCGGACTGGGATTATGAGACAGCACCGGGTAGGGAGAGT  2001

Query  3312  CTCCGAGTCTACCGCCAGACTCTTACGGCAGGTCTCCGAGCGGCGGCACGCCGCCCCACC  3371
             |||||| |||| |||||| ||||   ||| ||||||   | ||| | |   |||||||||
Sbjct  2002  CTCCGAATCTATCGCCAGGCTCTGTTGGCGGGTCTCAAGGGGGCAGGAAAACGCCCCACC  2061

Query  3372  AATTTGGCCAAGGTAAAAGCTATAATGCAAGGGGAAAATGAAAGCCCGGCCGTGTTTTTA  3431
             ||||||||||||||||   ||||||  || ||  || ||||||||||||| |  ||| | 
Sbjct  2062  AATTTGGCCAAGGTAAGGACTATAACTCAGGGAAAAGATGAAAGCCCGGCAGCCTTTATG  2121

Query  3432  GAA  3434
             |||
Sbjct  2122  GAA  2124


 Score = 55.4 bits (60),  Expect = 1e-04
 Identities = 66/90 (73%), Gaps = 0/90 (0%)
 Strand=Plus/Plus

Query  7341  GACACAGGTCCCGGACACTGGAGGAAAGGTGGAAAGGTCCTTATGTGGTTATTCTGGTTA  7400
             ||||| | || | |  |||||||    |||||||||| || ||  | ||| | |||   |
Sbjct  5957  GACACCGTTCTCAGGGACTGGAGCCTCGGTGGAAAGGACCCTACATTGTTCTCCTGACCA  6016

Query  7401  CCCCCACTGCCTTAAAGGTTGACGGCATCG  7430
             | ||||| ||| ||||||||||||| ||||
Sbjct  6017  CACCCACAGCCATAAAGGTTGACGGAATCG  6046


>D10032.1 Baboon endogenous virus strain M7 proviral DNA, complete 
genome
Length=8507

 Score = 251 bits (277),  Expect = 3e-63
 Identities = 1245/1944 (64%), Gaps = 94/1944 (5%)
 Strand=Plus/Plus

Query  3812  GCGGCCCCAACTGGATGCGGGACAGTGTGCAAACTGCAAAGAATATGGACATTGGAAGAG  3871
             ||||||  || | |||  ||  ||||| ||  ||||||||||    || |||||||  | 
Sbjct  2466  GCGGCCTAAAGTAGATAAGGACCAGTGCGCCTACTGCAAAGAGCGAGGGCATTGGATCAA  2525

Query  3872  GGAGTGCCCCAAGCGCCAGGGCCAGACCGG--GCAGGACGCACGGGTTCTG--CTGGCGG  3927
             ||| ||||||||||| |   |  ||||| |  | |   ||| |  || ||   ||   | 
Sbjct  2526  GGACTGCCCCAAGCGTCCTAG--AGACCAGAAGAAACCCGCCCCTGTCCTCACCTTAGGT  2583

Query  3928  GAATGGACAGTGACTAGGGGGGACGGGACTC-GGATCCCCTCCCCGAGTCTTGGGTAACT  3986
             ||  |||||| || |||||| | | || ||| ||| |||| ||||||| |  || |||||
Sbjct  2584  GA--GGACAGCGAATAGGGGTGTCAGGGCTCTGGAGCCCC-CCCCGAGCCCCGGCTAACT  2640

Query  3987  GCGTATGTGGAGGGGAAGCCAGTAGGATTCATGGTAGACACAGGAGCCCAGTACTTAGTT  4046
                | ||| | |||| | ||       ||| |||| |||||||| |||||  |||  |||
Sbjct  2641  CTATCTGTAGGGGGGCATCCCACCACCTTCTTGGTGGACACAGGCGCCCAACACTCGGTT  2700

Query  4047  TTGAACAAGCCTA-CGGAGCCCTTATCTCA-GAAAACCAGTTTGGTGCAAGGGGCAACTG  4104
             |||| |||| | | |||| ||||   |||  | | | |  || ||| || |||||||| |
Sbjct  2701  TTGACCAAGGCAAACGGACCCCTGTCCTCTCGTACATC--TTGGGTCCAGGGGGCAACAG  2758

Query  4105  GGTCCAAGGCTTATCGGTGGACCAGTAGGCGCCAAGTGGACTTAGGCCGCCACCAA--GT  4162
             |    |||    |    ||||| |   | ||   |||  || ||||  || |  ||  ||
Sbjct  2759  GAAGAAAGATGCACAAATGGACTAACCGCCGGACAGTTAACCTAGG--GCAAGGAATGGT  2816

Query  4163  GACCCACTCCTTCCTGGTTATTCCTGAATGCCC-TGCCCCCTTATTGGGGCGCGATCTCC  4221
             ||| ||||||||| ||||  | |||||||| || | ||||||| | |||||| |||||||
Sbjct  2817  GACACACTCCTTCTTGGTGGTACCTGAATGTCCGTACCCCCTTCT-GGGGCGAGATCTCC  2875

Query  4222  TGACTAAGATCAGGGCCCAGATCCATTTT---GAGCCGGACGGCATCAAGGTATTGGATG  4278
             | || ||  || | || |||||||| ||    ||| | |  |||  | |||| || ||  
Sbjct  2876  TAACCAAACTCGGAGCTCAGATCCACTTCTCCGAGGCAGG-GGC--CCAGGTGTTAGACC  2932

Query  4279  GCCAGGGACAGCCCCTCCATATTTTGACCCTGTCTCTTGCGGATGAACATTGCCTGTTCG  4338
             |  | || || ||| |||| ||||||||  |||||||    ||||||||  | || || |
Sbjct  2933  GAGATGGCCAACCCATCCAAATTTTGACTGTGTCTCTGCAAGATGAACACCGGCTTTTTG  2992

Query  4339  CCCTGCAGGACAATCCCTACAACCGTCCCTCTACAGAATGGCCCCGTGATATGGATTATT  4398
              | | | || ||    | || | | |||||       ||| |         ||| |||  
Sbjct  2993  ACATCCCGGTCA----CCACCAGCCTCCCTG------ATGTC---------TGG-TTACA  3032

Query  4399  GGCTTAAAACGTACCCTCAGGCATGGGCGGAAATAGCGGGTGTGGGTCGGGCGGCCCGCC  4458
              | ||      | ||| || || ||||||||||   |||| | |  | |||||| ||   
Sbjct  3033  AGATT------TTCCC-CAAGCTTGGGCGGAAA---CGGGAG-GACTTGGGCGGGCCAAG  3081

Query  4459  TG---AGCACCAGTAGTGGTCGAACTTAAAGCCTCGGCCCAGCCTATCCGGATCCGCCAG  4515
             ||   ||| ||| |  |  | || || ||  || | ||   |||| |    |||   || 
Sbjct  3082  TGTCAAGCCCCAATCATAATTGATCTAAAGCCCACAGCGGTGCCTGTATCTATCAAACAA  3141

Query  4516  TACCCCATGTCCGCCGAGGCGCGGAAAGGGATTGCCCTGCACATTAACCGTCTACTGGAA  4575
             |||||||||  |   || || |  |  || |||   |  ||||||| |    | || |||
Sbjct  3142  TACCCCATGAGCCTAGAAGCTCATATGGGCATTCGGCAACACATTATCAAATTTCTAGAA  3201

Query  4576  GCTGGAATACTGAAACCTTGCCATTCTGCCTGGAACACCCCACTTCTCCCCGTTAAGAAA  4635
               |||| |  ||  |||||| |  ||  ||||||| || || ||||| || || || || 
Sbjct  3202  CTTGGAGTTTTGCGACCTTGTCGCTCACCCTGGAATACTCCTCTTCTGCCAGTAAAAAAG  3261

Query  4636  CCGGGGGAAAAG-ATTATAGGCCAGTCCAGGACCTGAGGGAAGTGAATAAGAGGGTCGAA  4694
             || ||     || |||| ||||| ||||| ||  |||| ||| | ||||| ||    |  
Sbjct  3262  CCTGGTACCCAGGATTACAGGCCCGTCCAAGATTTGAGAGAAATTAATAAAAGAACTGTG  3321

Query  4695  GACATCCACCCCACGGTCCCCAACCCTTATACCTTGCTAAGTCACTTGCCCCCTTCACAT  4754
             || |||||||| ||||||||||| ||||| | |||||| |||  |||    ||     | 
Sbjct  3322  GATATCCACCCTACGGTCCCCAATCCTTACAACTTGCTCAGTACCTTAAAACCAGACTAC  3381

Query  4755  GTCTGATATAC--TACCTTAGACCTAAAGGATGCATTTTTTAGCATAGCCCTGGCAACCA  4812
               ||| |||||  |||  | ||| |||| ||||| || ||| |  || |||||||  || 
Sbjct  3382  AGCTGGTATACCGTAC--TGGACTTAAAAGATGCCTTCTTTTGTTTACCCCTGGCCCCCC  3439

Query  4813  GCAGCCAACACATTTTTGCCTTCGAATGGCATGATGGCAATACGGGAACCCCCGGGCAGC  4872
               |||||  |  | |||||||| || ||| | ||     | |  |||| | | || ||  
Sbjct  3440  AAAGCCAGGAACTATTTGCCTTTGAGTGGAAGGACCCTGAGAGAGGAATCTCAGGCCAAT  3499

Query  4873  TGACCTGGACTAGACTACTGCAAGGCTTCAAAAACTCTCCAACTCTGTTTAATGAAGCCC  4932
             ||||||||||| |||| |  || || |||||||||||||| ||||| ||  |||| || |
Sbjct  3500  TGACCTGGACTCGACTTCCCCAGGGGTTCAAAAACTCTCCCACTCTCTTCGATGAGGCTC  3559

Query  4933  TAAATCAGGATTTGGACTCGTTTCTCCAGAGCCATAATTC---AGTTACGCTCCTGCATC  4989
             |  | ||||      || ||  | ||| || |||  || |   ||| || || || ||  
Sbjct  3560  TCCA-CAGGGACCTCAC-CGACT-TCCGGACCCAGCATCCAGAAGTGACCCTGCTCCAGT  3616

Query  4990  ACGTAGATGACTTGCTTCTGGCGGCCCCTCCGAAGCCGAATGCCAACAGGC----CACTG  5045
             | ||||||||| | ||  ||||||||||  | ||   ||| |||  || ||     ||| 
Sbjct  3617  ATGTAGATGACCTCCTCTTGGCGGCCCCCACAAA---GAAAGCCTGCACGCAAGGTACTA  3673

Query  5046  GAGACCTCCTCCAGGAGTTGGGGCAGTTGGGCTATCGGGCCAGTGCAAAGAAGGCTCAAA  5105
             |  | || ||||||||  | ||  ||   || || |||||   ||| |||||||| ||||
Sbjct  3674  GGCATCTACTCCAGGAACTAGGTGAGAAAGGATACCGGGCATCTGCCAAGAAGGCACAAA  3733

Query  5106  TATG-CAGGCAAACAGTCACCTACCTGGGATATAACCTGAAAGAAGGAACCAGATGGCTG  5164
             | || ||| | ||  || || |||||||| || |  ||||  || ||||  || ||||| 
Sbjct  3734  TTTGTCAGACCAA-GGTAACTTACCTGGGGTACATACTGAGTGAGGGAAAAAGGTGGCTC  3792

Query  5165  A---CAGAGGCCATGAAAGAGACTATTCTTAGACTTCCA--GTCCCGACCTCAGCCCGAG  5219
             |   | | |  |||   ||||||| |   | |  |||||  | ||||   ||  || |||
Sbjct  3793  ACCCCTGGGCGCAT---AGAGACTGTGGCTCGCATTCCACCGCCCCGGAATC--CCAGAG  3847

Query  5220  AGGTCCGCGAGTTTTTAGGGACGACAGGCTACTGCCGGCTGTGGATTCTGGGGTATGCTG  5279
             |||| || || ||  | || ||  | || | ||| ||  ||||||| |  || | |||||
Sbjct  3848  AGGTGCGTGAATTCCTGGGAACTGCTGGGTTCTGTCGCTTGTGGATACCCGGTTTTGCTG  3907

Query  5280  AAATAGCGAAGCCTCTGTATGAGGCAACCAAGGATAAGGTCCCTTGGGCCTGGGGGTCAG  5339
             || | ||    || || || |     |||||||| |    |||||   |||||  | |||
Sbjct  3908  AATTGGCCGCCCCCCTTTACGCACTCACCAAGGAAAGCACCCCTTTCACCTGGCAGACAG  3967

Query  5340  ACAAACAGAAGGCCTATGATGAACTCAAGGTCGCTCTCTTGAGAGCCCCGGCCCTGGCAT  5399
             |  | ||   ||| | ||| | ||| ||    || ||||||   ||||| ||||| |  |
Sbjct  3968  AGCATCAATTGGCTTTTGAGGCACTAAAAAAGGCACTCTTGTCTGCCCCAGCCCTTGGGT  4027

Query  5400  TGCCAGACCCCCTGAAGCCCTTCACTTTCTTTGTTGATGAGAG--AAGGGAAATAGCGAA  5457
             | || ||| ||   |||||||| ||  ||||  | || || ||  |||||  || || ||
Sbjct  4028  TACCGGACACCTCAAAGCCCTTTACCCTCTTCCTGGACGAAAGGCAAGGG--ATTGCCAA  4085

Query  5458  AGGGGTGCTAATGTAGCATCTGGGGCCCTGGAAATGTCCGGTTGCCTATTTATCCAAGAA  5517
             ||| || || |   |  |  ||||||| |||||| | ||||| || ||  | ||||||||
Sbjct  4086  AGGAGTCCTGACCCAAAAATTGGGGCCTTGGAAAAGACCGGTAGCATACCTGTCCAAGAA  4145

Query  5518  GCTAGATCCAGTTGCAGCAGGATGGCCCCGGTGCTTAAGGATCATTGCGGCAGTAGTCCT  5577
             ||| || || || || || || |||||||  ||  |  | ||||| || ||    |   |
Sbjct  4146  GCTGGACCCTGTGGCGGCCGGCTGGCCCCCATGTCTTCGTATCATGGCAGCCACCGCTAT  4205

Query  5578  AATGGTGAAAGATGCAGATAAACTCACTTTCAGGCAACATCTGAAGGTGGTGACCCCCCA  5637
               |||| |||||  | | |||  | ||  |  |||| |  ||||  ||  | || || ||
Sbjct  4206  GCTGGTCAAAGACTCTGCTAAGTTAACCCTTGGGCAGCCACTGACTGTTATTACTCCACA  4265

Query  5638  TGCGATCGAGGGGGTCCTGAAATATCCCCCTGGTAGGTGGATGACCAATGCCCGCCTAAC  5697
             | |  | ||||   |  ||    | ||||| |   ||||||| ||||| || ||||||||
Sbjct  4266  TACTCTAGAGGCCATAGTGCGGCAGCCCCCGGACCGGTGGATAACCAACGCACGCCTAAC  4325

Query  5698  CCATTACCAAGGACTCTTGCTAGA  5721
             ||| ||||| |  ||||| || ||
Sbjct  4326  CCACTACCAGGCCCTCTTACTGGA  4349


 Score = 173 bits (191),  Expect = 6e-40
 Identities = 258/363 (71%), Gaps = 20/363 (6%)
 Strand=Plus/Plus

Query  6702  ATTGGGAAGTGGATTTTACTGAGGTAAAGCCTGGGAGGTATGGGTATAAGTACTTGCTAG  6761
             |||||||| | || || ||||| ||||| |||        ||||||||||||||| ||||
Sbjct  5318  ATTGGGAAATAGACTTCACTGAAGTAAAACCTCACTATGCTGGGTATAAGTACTTACTAG  5377

Query  6762  TAATGGTTGACACATTTTCGGGCTGGGTAGAAGCCTTCCCCACGAAACGGCAG---ACTG  6818
             |  | || || || ||||| || |||||||||||||| |||||    |||||    || |
Sbjct  5378  TGTTTGTAGATACCTTTTCAGGATGGGTAGAAGCCTTTCCCACC---CGGCAAGAAACGG  5434

Query  6819  CCCAGGTTGTTGCTAAGGCGTTACTAGAAGAAATTATTCCCAGATATGGGGTCTCCAAGG  6878
             | ||  | || || |||  | | |||||||||||  |||| |||| |||  |  ||||||
Sbjct  5435  CACACATAGTAGCCAAGAAGATCCTAGAAGAAATCTTTCCTAGATTTGGACTTCCCAAGG  5494

Query  6879  TTTTAGGCTCCGATAATGGCCCAGCTTTCAT----CAGTAACGTTCTACAGGGACTGGCC  6934
             |  | || || || || || || || ||| |    |||  | ||    ||||| || |||
Sbjct  5495  TAATTGGGTCAGACAACGGGCCGGCCTTCGTTTCCCAGGTAAGT----CAGGGGCTAGCC  5550

Query  6935  CGAGCGATA---GGGACCAATTGGAAGTTACATTGTGAATATAATCCCCAGAGCTCAGGG  6991
              |   ||||   ||||  |||||||| || |||||||  ||||  |||||||||||||| 
Sbjct  5551  AG---GATACTGGGGATTAATTGGAAATTGCATTGTGCTTATAGACCCCAGAGCTCAGGA  5607

Query  6992  CAGGTAGAGAGAATGAATCGGACTCTAAAGGTGACCTTGTCCAAACTGGCCATCGAGACT  7051
             |||||||||||||||||| | ||  |||| | |||| |  | ||| || || | ||||||
Sbjct  5608  CAGGTAGAGAGAATGAATAGAACAATAAAAGAGACCCTTACTAAATTGACCTTAGAGACT  5667

Query  7052  GGC  7054
             |||
Sbjct  5668  GGC  5670


 Score = 110 bits (121),  Expect = 6e-21
 Identities = 134/183 (73%), Gaps = 0/183 (0%)
 Strand=Plus/Plus

Query  3252  GAGCGCTTTCCCCTGAATAGACCGGATTGGGACTTTGGGGACGCAGAAGGTAGAGAGTGT  3311
             ||| | |||||||| |   | ||||| ||||| | || |   |||   ||||| ||| ||
Sbjct  1942  GAGGGATTTCCCCTCACCCGCCCGGACTGGGATTATGAGACAGCACCGGGTAGGGAGAGT  2001

Query  3312  CTCCGAGTCTACCGCCAGACTCTTACGGCAGGTCTCCGAGCGGCGGCACGCCGCCCCACC  3371
             |||||| |||| |||||| ||||   ||| ||||||   | ||| | |   |||||||||
Sbjct  2002  CTCCGAATCTATCGCCAGGCTCTGTTGGCGGGTCTCAAGGGGGCAGGAAAACGCCCCACC  2061

Query  3372  AATTTGGCCAAGGTAAAAGCTATAATGCAAGGGGAAAATGAAAGCCCGGCCGTGTTTTTA  3431
             ||||||||||||||||   ||||||  || ||  || ||||||||||||| |  ||| | 
Sbjct  2062  AATTTGGCCAAGGTAAGGACTATAACTCAGGGAAAAGATGAAAGCCCGGCAGCCTTTATG  2121

Query  3432  GAA  3434
             |||
Sbjct  2122  GAA  2124


 Score = 55.4 bits (60),  Expect = 1e-04
 Identities = 66/90 (73%), Gaps = 0/90 (0%)
 Strand=Plus/Plus

Query  7341  GACACAGGTCCCGGACACTGGAGGAAAGGTGGAAAGGTCCTTATGTGGTTATTCTGGTTA  7400
             ||||| | || | |  |||||||    |||||||||| || ||  | ||| | |||   |
Sbjct  5957  GACACCGTTCTCAGGGACTGGAGCCTCGGTGGAAAGGACCCTACATTGTTCTCCTGACCA  6016

Query  7401  CCCCCACTGCCTTAAAGGTTGACGGCATCG  7430
             | ||||| ||| ||||||||||||| ||||
Sbjct  6017  CACCCACAGCCATAAAGGTTGACGGAATCG  6046


>NC_001885.3 Gibbon ape leukemia virus gag, pol, and env genes, 
complete cds
Length=8088

 Score = 201 bits (222),  Expect = 1e-48
 Identities = 324/464 (70%), Gaps = 9/464 (2%)
 Strand=Plus/Plus

Query  6704  TGGGAAGTGGATTTTACTGAGGTAAAGCCTGGGAGGTATGGGTATAAGTACTTGCTAGTA  6763
             ||||| || || || || ||  ||||||||||  |||||||  | |||||  || |||||
Sbjct  4831  TGGGAGGTAGACTTCACAGAAATAAAGCCTGGTCGGTATGGAAACAAGTATCTGTTAGTA  4890

Query  6764  ATGGTTGACACATTTTCGGGCTGGGTAGAAGCCTTCCCCACGAAACGGCAGACTGCCCAG  6823
              |  | || || || || || ||||||||||| || || || |||    | || ||||  
Sbjct  4891  TTCATAGATACTTTCTCCGGATGGGTAGAAGCTTTTCCTACCAAAACTGAAACGGCCCTA  4950

Query  6824  GTTGTTGCTAAGGCGTTACTAGAAGAAATTATTCCCAGATATGGGGTCTCCAAGGTTTTA  6883
              | ||   |||     || ||||||||||| | ||| | |  ||| || | |||||  | 
Sbjct  4951  ATCGTCTGTAAAAAAATATTAGAAGAAATTCTACCCCGCTTCGGGATCCCTAAGGTACTC  5010

Query  6884  GGCTCCGATAATGGCCCAGCTTTCATCAGTAACGTTCTACAGGGACTGGCCCGAGCGATA  6943
             || || || |||||||| || ||  |   | | ||    ||||||||||||       | 
Sbjct  5011  GGGTCAGACAATGGCCCGGCCTTTGTTGCTCAGGTAAGTCAGGGACTGGCCACTCAACTG  5070

Query  6944  GGGACCAATTGGAAGTTACATTGTGAATATAATCCCCAGAGCTCAGGGCAGGTAGAGAGA  7003
             ||||  |||||||||||||||||||  ||||  |||||||||||||| |||||||| |||
Sbjct  5071  GGGATAAATTGGAAGTTACATTGTGCGTATAGACCCCAGAGCTCAGGTCAGGTAGAAAGA  5130

Query  7004  ATGAATCGGACTCTAAAGGTGACCTTGTCCAAACTGGCCATCGAGACTGGCGG---GGAC  7060
             |||||  | ||  | || | ||||||| ||||| | ||| | ||||| || ||    |||
Sbjct  5131  ATGAACAGAACAATTAAAGAGACCTTGACCAAATTAGCCTTAGAGACCGGTGGAAAAGAC  5190

Query  7061  TGGGTGACCCTCTTACCCTATGCTATCTTCCGGGTTCGGAACTCACCATATGTACG---T  7117
             |||||||||||| | ||||  ||  |  |  |||   ||||  | ||   ||  ||   |
Sbjct  5191  TGGGTGACCCTCCTTCCCTTAGCGCTGCTTAGGGCCAGGAATACCCC---TGGCCGGTTT  5247

Query  7118  GGTTTGACACCTTTCGAAATTCTGTATGGAGCACCACCCCCCAT  7161
             ||||| || ||||  |||||||| ||||||| ||||||||||||
Sbjct  5248  GGTTTAACTCCTTATGAAATTCTCTATGGAGGACCACCCCCCAT  5291


 Score = 146 bits (161),  Expect = 8e-32
 Identities = 449/687 (65%), Gaps = 22/687 (3%)
 Strand=Plus/Plus

Query  4604  CCTGGAACACCCCACTTCTCCCCGTTAAGAAACCGGGGGAAAA-GATTATAGGCCAGTCC  4662
             ||||||| ||||| || || || || || || || |||   || || ||| ||||||| |
Sbjct  2822  CCTGGAATACCCCTCTGCTACCTGTAAAAAAGCCAGGGACCAATGACTATCGGCCAGTTC  2881

Query  4663  AGGACCTGAGGGAAGTGAATAAGAGGGTCGAAGACATCCACCCCACGGTCCCCAACCCTT  4722
             | |||||||| ||| | ||||| |||||  | || || || ||||| ||||| |||||||
Sbjct  2882  AAGACCTGAGAGAAATTAATAAAAGGGTACAGGATATTCATCCCACAGTCCCAAACCCTT  2941

Query  4723  ATACCTTGCTAAGTCACTTGCCCCCTTCACATGTCTGATATACTACCTTAGACCTAAAGG  4782
             | |   | || |||  | | || |||    ||   || ||  |   |||||| || ||||
Sbjct  2942  ACAATCTTCTGAGTTCCCTTCCGCCTAGCTATACTTGGTACTCAGTCTTAGATCTCAAGG  3001

Query  4783  ATGCATTTTTTAGCATAGCCCTGGCAAC----CAGCAGCCAACACATTTTTGCCTTCGAA  4838
             |||| |||||  || |    | ||| ||    || |||||| |   | || || ||||| 
Sbjct  3002  ATGCCTTTTTCTGCCT----CAGGCTACATCCCAACAGCCAGCCGCTGTTCGCGTTCGAG  3057

Query  4839  TGGCATGATGGCAATACGGGAACCCCCGGGCAGCTGACCTGGACTAGACTACTGCAAGGC  4898
             ||| | ||     | |  || | | | || ||||||||||||||  | ||||  ||||| 
Sbjct  3058  TGGAAAGACCCAGAAAAAGGTAACACAGGTCAGCTGACCTGGACGCGGCTACCACAAGGG  3117

Query  4899  TTCAAAAACTCTCCAACTCTGTTTAATGAAGCCCTAAATCAGGATTTGGACTCGTTTCTC  4958
             ||||| |||||||| ||||| ||  | || |||||  | |  ||||||| |||    || 
Sbjct  3118  TTCAAGAACTCTCCCACTCTCTTCGACGAGGCCCTCCACCGAGATTTGG-CTC---CCTT  3173

Query  4959  CAGAGCCATAATTC----AGTTACGCTCCTGCATCACGTAGATGACTTGCTTCTGG-CGG  5013
              || ||| | |  |     ||   | | || ||  | || || ||| |  |  ||| || 
Sbjct  3174  TAGGGCCCTCAACCCCCAGGTGGTGTTACTCCAATATGTGGACGACCTCTTGGTGGCCGC  3233

Query  5014  CCCCTCCGAAGCCGAATGCCAACA--GGCCACTGGAGACCTCCTCCAGGAGTTGGGGCAG  5071
             |||| |  | |  || ||| || |  |  ||| | ||  ||| | ||||||||  |  ||
Sbjct  3234  CCCCACATATGAAGACTGCAAAAAAGGAACACAGAAG--CTCTTACAGGAGTTAAGTAAG  3291

Query  5072  TTGGGCTATCGGGCCAGTGCAAAGAAGGCTCAAATATGCAGGCAAACAGTCACCTACCTG  5131
             ||||| || ||||     || |||||||| ||  | |||  |  |  ||||||||| |||
Sbjct  3292  TTGGGGTACCGGGTATCGGCTAAGAAGGCCCAGCTCTGCCAGAGAGAAGTCACCTATCTG  3351

Query  5132  GGATATAACCTGAAAGAAGGAACCAGATGGCTGACAGAGGCCATGAAAGAGACTATTCTT  5191
             || ||    || || |||||||  |||||||| ||    |||   || |  ||| || | 
Sbjct  3352  GGGTACCTACTCAAGGAAGGAAAAAGATGGCTAACCCCAGCCCGAAAGGCTACTGTTATG  3411

Query  5192  AGACTTCCAGTCCCGACCTCAGCCCGAGAGGTCCGCGAGTTTTTAGGGACGACAGGCTAC  5251
             | | | || || || ||  |  || || ||||||| || ||| |||| ||  | || | |
Sbjct  3412  AAAATCCCTGTTCCTACGACCCCCAGACAGGTCCGTGAATTTCTAGGCACTGCCGGATTC  3471

Query  5252  TGCCGGCTGTGGATTCTGGGGTATGCT  5278
             ||| |||| ||||| |  |||| ||||
Sbjct  3472  TGCAGGCTCTGGATCCCTGGGTTTGCT  3498


 Score = 119 bits (131),  Expect = 1e-23
 Identities = 186/261 (71%), Gaps = 4/261 (2%)
 Strand=Plus/Plus

Query  3132  TGCCAGAAGCTTCTTAAGACCTTATTTACCACCGAGGAGCGCGAGCGGATCCTCACCGAG  3191
             |||||  |||| ||  |||   | || ||||| ||||| || ||  | || |||   |||
Sbjct  1399  TGCCAACAGCTCCTACAGATTCTTTTCACCACTGAGGAACGGGAAAGAATTCTCCTGGAG  1458

Query  3192  GCCAGAAAGAATGTCCCCGGCGACAACGGGCGGCCAACG-ACCTTGCCGAACCTGATCAA  3250
             ||| | || |||||||  || ||||| |||   || ||  | || |  |||||| || ||
Sbjct  1459  GCCCGCAAAAATGTCCTTGGGGACAATGGGGCCCCTACACAGCTCGA-GAACCTCATTAA  1517

Query  3251  TGAGCGCTTTCCCCTGAATAGACCGGATTGGGACTTTGGGGAC-GCAGAAGGTAGAGAGT  3309
             ||||  ||| ||||| ||| ||||  | ||||| ||     || || | |||||| ||| 
Sbjct  1518  TGAGGCCTTCCCCCTCAATCGACCTCACTGGGA-TTACAACACAGCCGCAGGTAGGGAGC  1576

Query  3310  GTCTCCGAGTCTACCGCCAGACTCTTACGGCAGGTCTCCGAGCGGCGGCACGCCGCCCCA  3369
             |||| |  |||||||||| ||||||   ||||||||||  || ||| || || || || |
Sbjct  1577  GTCTTCTGGTCTACCGCCGGACTCTAGTGGCAGGTCTCAAAGGGGCAGCTCGGCGTCCTA  1636

Query  3370  CCAATTTGGCCAAGGTAAAAG  3390
             |||||||||| ||||||| ||
Sbjct  1637  CCAATTTGGCTAAGGTAAGAG  1657


 Score = 105 bits (116),  Expect = 7e-20
 Identities = 193/278 (69%), Gaps = 5/278 (2%)
 Strand=Plus/Plus

Query  9006  TTAGAGAAGTCGCTCACCTCTCTATCCGAGGTAGTACTCCAGAATAGAAGAGGACTTGAT  9065
             |||||| | || || || || || ||||||||||| ||||| ||||| ||||| ||||| 
Sbjct  7190  TTAGAGGACTCACTGACTTCCCTGTCCGAGGTAGTGCTCCAAAATAGGAGAGGCCTTGAC  7249

Query  9066  TTGTTGTTCCTCCAACAAGGGGGACTGTGTGTCGCGCTAGAAGAGGAATGTTGTTTTTAT  9125
             ||| |||| ||  || |||| || || ||||  || ||| | || || || |||||||| 
Sbjct  7250  TTGCTGTTTCTAAAAGAAGGTGGCCTCTGTGCGGCCCTAAAGGAAGAGTGCTGTTTTTAC  7309

Query  9126  GCTGACCATACTGGTGTAGTAAAAGAATCCATGGCAAAAGTGAGAGAAGGGTTAGCCAAG  9185
                |||||  | |||| ||||   || ||||||  |||| | | ||||    | |  || 
Sbjct  7310  ATAGACCACTCAGGTGCAGTACGGGACTCCATGAAAAAACTCAAAGAAAAACTGGATAAA  7369

Query  9186  AGAAAACGGGAAAG-GGAAGGTGAG-GAGAATTGGTTTGAGGCTTGGTTTAATAGATCCC  9243
             ||| |  |  | || |  ||   ||  | || |||| ||| |  ||||| ||||  ||||
Sbjct  7370  AGACA--GTTAGAGCGCCAGAAAAGCCAAAACTGGTATGAAGGATGGTTCAATAACTCCC  7427

Query  9244  CCTGGTTCACCACCTTAGTATCTACCTTAG-TGGGCCC  9280
             | |||||||| ||| |  |||| ||| | | |||||||
Sbjct  7428  CTTGGTTCACTACCCTGCTATCAACCATCGCTGGGCCC  7465


 Score = 90.6 bits (99),  Expect = 5e-15
 Identities = 210/314 (67%), Gaps = 6/314 (2%)
 Strand=Plus/Plus

Query  3940  ACTAGGGGGGACGGGACTCGGATCCCCTCCCCGAGTCTTGGGTAACTGCGTATGTGGAGG  3999
             |||||||| | | ||  ||||| |||||||||||  || |||||||   |  ||||||||
Sbjct  2189  ACTAGGGGAGTCAGGGTTCGGACCCCCTCCCCGAACCTAGGGTAACACTGACTGTGGAGG  2248

Query  4000  GGAAGCCAGTAGGATTCATGGTAGACACAGGAGCCCAGTACTTAGTTTTGAACAAGCCTA  4059
             |||  ||  | |  ||| |||| ||||| |||||  |  | | ||| |||| | | || |
Sbjct  2249  GGACCCCCATTGAGTTCCTGGTCGACACCGGAGCTGAACATTCAGTATTGACCCAACCCA  2308

Query  4060  CGGAGCCCTTA---TCTCAGAAAACCAGTTTGGTGCAAGGGGCAACTGGGTCCAAGGCTT  4116
              ||      ||   || ||||    | ||   ||| |||| || || ||   |||||  |
Sbjct  2309  TGGGAAAAGTAGGGTC-CAGACGGACGGTC--GTGGAAGGAGCGACAGGCAGCAAGGTCT  2365

Query  4117  ATCGGTGGACCAGTAGGCGCCAAGTGGACTTAGGCCGCCACCAAGTGACCCACTCCTTCC  4176
             | |  |||||||  |   | |   |  |  | || |   | |||||||||||||||||||
Sbjct  2366  ACCCCTGGACCACAAAAAGACTTTTAAAAATTGGACATAAACAAGTGACCCACTCCTTCC  2425

Query  4177  TGGTTATTCCTGAATGCCCTGCCCCCTTATTGGGGCGCGATCTCCTGACTAAGATCAGGG  4236
             |||| || || || |||||||| ||  | |||||  | || ||||| || ||  | | ||
Sbjct  2426  TGGTCATACCCGAGTGCCCTGCTCCTCTGTTGGGCAGGGACCTCCTAACCAAACTAAAGG  2485

Query  4237  CCCAGATCCATTTT  4250
             |||||||||| |||
Sbjct  2486  CCCAGATCCAGTTT  2499


 Score = 57.2 bits (62),  Expect = 3e-05
 Identities = 209/325 (64%), Gaps = 2/325 (1%)
 Strand=Plus/Plus

Query  5383  AGCCCCGGCCCTGGCATTGCCAGACCCCCTGAAGCCCTTCACTTTCTTTGTTGATGAGAG  5442
             |||||| ||  ||||  | ||||||| |   ||||| |||||| | | | | ||||||||
Sbjct  3603  AGCCCCTGCATTGGCCCTCCCAGACCTCACCAAGCCATTCACTCTATATATAGATGAGAG  3662

Query  5443  AAGGGAAATAGCGAAAGGGGTGCTAATGTAGCATCTGGGGCCCTGGAAATGTCCGGTTGC  5502
             |   |   | ||    || ||||| |   ||  | | || ||||||    | || || ||
Sbjct  3663  AGCCGGCGTGGCCCGGGGAGTGCTCACTCAGACTTTAGGACCCTGGCGGCGGCCAGTAGC  3722

Query  5503  CTATTTATCCAAGAAGCTAGATCCAGTTGC-AGCAGGATGGCCCCGGTGCTTAAGGATCA  5561
              ||| |||| || || || ||||| || || ||| || |||||    ||| | |      
Sbjct  3723  ATATCTATCAAAAAAACTGGATCCGGTGGCCAGCGGG-TGGCCAACCTGCCTGAAAGCGG  3781

Query  5562  TTGCGGCAGTAGTCCTAATGGTGAAAGATGCAGATAAACTCACTTTCAGGCAACATCTGA  5621
             |||| |||||||  ||  |  | ||||| || |||||  | || ||  | ||| || |||
Sbjct  3782  TTGCAGCAGTAGCACTCCTTCTCAAAGACGCTGATAAGTTAACCTTGGGACAAAATGTGA  3841

Query  5622  AGGTGGTGACCCCCCATGCGATCGAGGGGGTCCTGAAATATCCCCCTGGTAGGTGGATGA  5681
               ||| |  |  |||||    ||||  |  || ||    | ||||| |   |||||||||
Sbjct  3842  CTGTGATTGCTTCCCATAGCCTCGAAAGCATCGTGCGGCAACCCCCCGACCGGTGGATGA  3901

Query  5682  CCAATGCCCGCCTAACCCATTACCA  5706
             |||||||| |  | || ||||||||
Sbjct  3902  CCAATGCCAGAATGACTCATTACCA  3926


 Score = 49.1 bits (53),  Expect = 0.016
 Identities = 34/39 (87%), Gaps = 0/39 (0%)
 Strand=Plus/Plus

Query  8697  ACTGGCCTCACCCCGTGCCTATCTACCTCGGTCTTTAAT  8735
             |||||||||||||| ||||| || ||||| || ||||||
Sbjct  6872  ACTGGCCTCACCCCTTGCCTCTCCACCTCAGTTTTTAAT  6910


 Score = 40.1 bits (43),  Expect = 8.3
 Identities = 34/42 (81%), Gaps = 4/42 (10%)
 Strand=Plus/Plus

Query  1827  ACATTTGGGGGCTCATCCGGGAT----ACCCCCACTCTGGGA  1864
             |||||||||||||| ||||||||    | |||||| | ||||
Sbjct  141   ACATTTGGGGGCTCGTCCGGGATCGGAAACCCCACCCAGGGA  182


>M26927.1 Gibbon ape leukemia virus gag, pol, and env genes, complete 
cds
Length=8088

 Score = 201 bits (222),  Expect = 1e-48
 Identities = 324/464 (70%), Gaps = 9/464 (2%)
 Strand=Plus/Plus

Query  6704  TGGGAAGTGGATTTTACTGAGGTAAAGCCTGGGAGGTATGGGTATAAGTACTTGCTAGTA  6763
             ||||| || || || || ||  ||||||||||  |||||||  | |||||  || |||||
Sbjct  4831  TGGGAGGTAGACTTCACAGAAATAAAGCCTGGTCGGTATGGAAACAAGTATCTGTTAGTA  4890

Query  6764  ATGGTTGACACATTTTCGGGCTGGGTAGAAGCCTTCCCCACGAAACGGCAGACTGCCCAG  6823
              |  | || || || || || ||||||||||| || || || |||    | || ||||  
Sbjct  4891  TTCATAGATACTTTCTCCGGATGGGTAGAAGCTTTTCCTACCAAAACTGAAACGGCCCTA  4950

Query  6824  GTTGTTGCTAAGGCGTTACTAGAAGAAATTATTCCCAGATATGGGGTCTCCAAGGTTTTA  6883
              | ||   |||     || ||||||||||| | ||| | |  ||| || | |||||  | 
Sbjct  4951  ATCGTCTGTAAAAAAATATTAGAAGAAATTCTACCCCGCTTCGGGATCCCTAAGGTACTC  5010

Query  6884  GGCTCCGATAATGGCCCAGCTTTCATCAGTAACGTTCTACAGGGACTGGCCCGAGCGATA  6943
             || || || |||||||| || ||  |   | | ||    ||||||||||||       | 
Sbjct  5011  GGGTCAGACAATGGCCCGGCCTTTGTTGCTCAGGTAAGTCAGGGACTGGCCACTCAACTG  5070

Query  6944  GGGACCAATTGGAAGTTACATTGTGAATATAATCCCCAGAGCTCAGGGCAGGTAGAGAGA  7003
             ||||  |||||||||||||||||||  ||||  |||||||||||||| |||||||| |||
Sbjct  5071  GGGATAAATTGGAAGTTACATTGTGCGTATAGACCCCAGAGCTCAGGTCAGGTAGAAAGA  5130

Query  7004  ATGAATCGGACTCTAAAGGTGACCTTGTCCAAACTGGCCATCGAGACTGGCGG---GGAC  7060
             |||||  | ||  | || | ||||||| ||||| | ||| | ||||| || ||    |||
Sbjct  5131  ATGAACAGAACAATTAAAGAGACCTTGACCAAATTAGCCTTAGAGACCGGTGGAAAAGAC  5190

Query  7061  TGGGTGACCCTCTTACCCTATGCTATCTTCCGGGTTCGGAACTCACCATATGTACG---T  7117
             |||||||||||| | ||||  ||  |  |  |||   ||||  | ||   ||  ||   |
Sbjct  5191  TGGGTGACCCTCCTTCCCTTAGCGCTGCTTAGGGCCAGGAATACCCC---TGGCCGGTTT  5247

Query  7118  GGTTTGACACCTTTCGAAATTCTGTATGGAGCACCACCCCCCAT  7161
             ||||| || ||||  |||||||| ||||||| ||||||||||||
Sbjct  5248  GGTTTAACTCCTTATGAAATTCTCTATGGAGGACCACCCCCCAT  5291


 Score = 146 bits (161),  Expect = 8e-32
 Identities = 449/687 (65%), Gaps = 22/687 (3%)
 Strand=Plus/Plus

Query  4604  CCTGGAACACCCCACTTCTCCCCGTTAAGAAACCGGGGGAAAA-GATTATAGGCCAGTCC  4662
             ||||||| ||||| || || || || || || || |||   || || ||| ||||||| |
Sbjct  2822  CCTGGAATACCCCTCTGCTACCTGTAAAAAAGCCAGGGACCAATGACTATCGGCCAGTTC  2881

Query  4663  AGGACCTGAGGGAAGTGAATAAGAGGGTCGAAGACATCCACCCCACGGTCCCCAACCCTT  4722
             | |||||||| ||| | ||||| |||||  | || || || ||||| ||||| |||||||
Sbjct  2882  AAGACCTGAGAGAAATTAATAAAAGGGTACAGGATATTCATCCCACAGTCCCAAACCCTT  2941

Query  4723  ATACCTTGCTAAGTCACTTGCCCCCTTCACATGTCTGATATACTACCTTAGACCTAAAGG  4782
             | |   | || |||  | | || |||    ||   || ||  |   |||||| || ||||
Sbjct  2942  ACAATCTTCTGAGTTCCCTTCCGCCTAGCTATACTTGGTACTCAGTCTTAGATCTCAAGG  3001

Query  4783  ATGCATTTTTTAGCATAGCCCTGGCAAC----CAGCAGCCAACACATTTTTGCCTTCGAA  4838
             |||| |||||  || |    | ||| ||    || |||||| |   | || || ||||| 
Sbjct  3002  ATGCCTTTTTCTGCCT----CAGGCTACATCCCAACAGCCAGCCGCTGTTCGCGTTCGAG  3057

Query  4839  TGGCATGATGGCAATACGGGAACCCCCGGGCAGCTGACCTGGACTAGACTACTGCAAGGC  4898
             ||| | ||     | |  || | | | || ||||||||||||||  | ||||  ||||| 
Sbjct  3058  TGGAAAGACCCAGAAAAAGGTAACACAGGTCAGCTGACCTGGACGCGGCTACCACAAGGG  3117

Query  4899  TTCAAAAACTCTCCAACTCTGTTTAATGAAGCCCTAAATCAGGATTTGGACTCGTTTCTC  4958
             ||||| |||||||| ||||| ||  | || |||||  | |  ||||||| |||    || 
Sbjct  3118  TTCAAGAACTCTCCCACTCTCTTCGACGAGGCCCTCCACCGAGATTTGG-CTC---CCTT  3173

Query  4959  CAGAGCCATAATTC----AGTTACGCTCCTGCATCACGTAGATGACTTGCTTCTGG-CGG  5013
              || ||| | |  |     ||   | | || ||  | || || ||| |  |  ||| || 
Sbjct  3174  TAGGGCCCTCAACCCCCAGGTGGTGTTACTCCAATATGTGGACGACCTCTTGGTGGCCGC  3233

Query  5014  CCCCTCCGAAGCCGAATGCCAACA--GGCCACTGGAGACCTCCTCCAGGAGTTGGGGCAG  5071
             |||| |  | |  || ||| || |  |  ||| | ||  ||| | ||||||||  |  ||
Sbjct  3234  CCCCACATATGAAGACTGCAAAAAAGGAACACAGAAG--CTCTTACAGGAGTTAAGTAAG  3291

Query  5072  TTGGGCTATCGGGCCAGTGCAAAGAAGGCTCAAATATGCAGGCAAACAGTCACCTACCTG  5131
             ||||| || ||||     || |||||||| ||  | |||  |  |  ||||||||| |||
Sbjct  3292  TTGGGGTACCGGGTATCGGCTAAGAAGGCCCAGCTCTGCCAGAGAGAAGTCACCTATCTG  3351

Query  5132  GGATATAACCTGAAAGAAGGAACCAGATGGCTGACAGAGGCCATGAAAGAGACTATTCTT  5191
             || ||    || || |||||||  |||||||| ||    |||   || |  ||| || | 
Sbjct  3352  GGGTACCTACTCAAGGAAGGAAAAAGATGGCTAACCCCAGCCCGAAAGGCTACTGTTATG  3411

Query  5192  AGACTTCCAGTCCCGACCTCAGCCCGAGAGGTCCGCGAGTTTTTAGGGACGACAGGCTAC  5251
             | | | || || || ||  |  || || ||||||| || ||| |||| ||  | || | |
Sbjct  3412  AAAATCCCTGTTCCTACGACCCCCAGACAGGTCCGTGAATTTCTAGGCACTGCCGGATTC  3471

Query  5252  TGCCGGCTGTGGATTCTGGGGTATGCT  5278
             ||| |||| ||||| |  |||| ||||
Sbjct  3472  TGCAGGCTCTGGATCCCTGGGTTTGCT  3498


 Score = 119 bits (131),  Expect = 1e-23
 Identities = 186/261 (71%), Gaps = 4/261 (2%)
 Strand=Plus/Plus

Query  3132  TGCCAGAAGCTTCTTAAGACCTTATTTACCACCGAGGAGCGCGAGCGGATCCTCACCGAG  3191
             |||||  |||| ||  |||   | || ||||| ||||| || ||  | || |||   |||
Sbjct  1399  TGCCAACAGCTCCTACAGATTCTTTTCACCACTGAGGAACGGGAAAGAATTCTCCTGGAG  1458

Query  3192  GCCAGAAAGAATGTCCCCGGCGACAACGGGCGGCCAACG-ACCTTGCCGAACCTGATCAA  3250
             ||| | || |||||||  || ||||| |||   || ||  | || |  |||||| || ||
Sbjct  1459  GCCCGCAAAAATGTCCTTGGGGACAATGGGGCCCCTACACAGCTCGA-GAACCTCATTAA  1517

Query  3251  TGAGCGCTTTCCCCTGAATAGACCGGATTGGGACTTTGGGGAC-GCAGAAGGTAGAGAGT  3309
             ||||  ||| ||||| ||| ||||  | ||||| ||     || || | |||||| ||| 
Sbjct  1518  TGAGGCCTTCCCCCTCAATCGACCTCACTGGGA-TTACAACACAGCCGCAGGTAGGGAGC  1576

Query  3310  GTCTCCGAGTCTACCGCCAGACTCTTACGGCAGGTCTCCGAGCGGCGGCACGCCGCCCCA  3369
             |||| |  |||||||||| ||||||   ||||||||||  || ||| || || || || |
Sbjct  1577  GTCTTCTGGTCTACCGCCGGACTCTAGTGGCAGGTCTCAAAGGGGCAGCTCGGCGTCCTA  1636

Query  3370  CCAATTTGGCCAAGGTAAAAG  3390
             |||||||||| ||||||| ||
Sbjct  1637  CCAATTTGGCTAAGGTAAGAG  1657


 Score = 105 bits (116),  Expect = 7e-20
 Identities = 193/278 (69%), Gaps = 5/278 (2%)
 Strand=Plus/Plus

Query  9006  TTAGAGAAGTCGCTCACCTCTCTATCCGAGGTAGTACTCCAGAATAGAAGAGGACTTGAT  9065
             |||||| | || || || || || ||||||||||| ||||| ||||| ||||| ||||| 
Sbjct  7190  TTAGAGGACTCACTGACTTCCCTGTCCGAGGTAGTGCTCCAAAATAGGAGAGGCCTTGAC  7249

Query  9066  TTGTTGTTCCTCCAACAAGGGGGACTGTGTGTCGCGCTAGAAGAGGAATGTTGTTTTTAT  9125
             ||| |||| ||  || |||| || || ||||  || ||| | || || || |||||||| 
Sbjct  7250  TTGCTGTTTCTAAAAGAAGGTGGCCTCTGTGCGGCCCTAAAGGAAGAGTGCTGTTTTTAC  7309

Query  9126  GCTGACCATACTGGTGTAGTAAAAGAATCCATGGCAAAAGTGAGAGAAGGGTTAGCCAAG  9185
                |||||  | |||| ||||   || ||||||  |||| | | ||||    | |  || 
Sbjct  7310  ATAGACCACTCAGGTGCAGTACGGGACTCCATGAAAAAACTCAAAGAAAAACTGGATAAA  7369

Query  9186  AGAAAACGGGAAAG-GGAAGGTGAG-GAGAATTGGTTTGAGGCTTGGTTTAATAGATCCC  9243
             ||| |  |  | || |  ||   ||  | || |||| ||| |  ||||| ||||  ||||
Sbjct  7370  AGACA--GTTAGAGCGCCAGAAAAGCCAAAACTGGTATGAAGGATGGTTCAATAACTCCC  7427

Query  9244  CCTGGTTCACCACCTTAGTATCTACCTTAG-TGGGCCC  9280
             | |||||||| ||| |  |||| ||| | | |||||||
Sbjct  7428  CTTGGTTCACTACCCTGCTATCAACCATCGCTGGGCCC  7465


 Score = 90.6 bits (99),  Expect = 5e-15
 Identities = 210/314 (67%), Gaps = 6/314 (2%)
 Strand=Plus/Plus

Query  3940  ACTAGGGGGGACGGGACTCGGATCCCCTCCCCGAGTCTTGGGTAACTGCGTATGTGGAGG  3999
             |||||||| | | ||  ||||| |||||||||||  || |||||||   |  ||||||||
Sbjct  2189  ACTAGGGGAGTCAGGGTTCGGACCCCCTCCCCGAACCTAGGGTAACACTGACTGTGGAGG  2248

Query  4000  GGAAGCCAGTAGGATTCATGGTAGACACAGGAGCCCAGTACTTAGTTTTGAACAAGCCTA  4059
             |||  ||  | |  ||| |||| ||||| |||||  |  | | ||| |||| | | || |
Sbjct  2249  GGACCCCCATTGAGTTCCTGGTCGACACCGGAGCTGAACATTCAGTATTGACCCAACCCA  2308

Query  4060  CGGAGCCCTTA---TCTCAGAAAACCAGTTTGGTGCAAGGGGCAACTGGGTCCAAGGCTT  4116
              ||      ||   || ||||    | ||   ||| |||| || || ||   |||||  |
Sbjct  2309  TGGGAAAAGTAGGGTC-CAGACGGACGGTC--GTGGAAGGAGCGACAGGCAGCAAGGTCT  2365

Query  4117  ATCGGTGGACCAGTAGGCGCCAAGTGGACTTAGGCCGCCACCAAGTGACCCACTCCTTCC  4176
             | |  |||||||  |   | |   |  |  | || |   | |||||||||||||||||||
Sbjct  2366  ACCCCTGGACCACAAAAAGACTTTTAAAAATTGGACATAAACAAGTGACCCACTCCTTCC  2425

Query  4177  TGGTTATTCCTGAATGCCCTGCCCCCTTATTGGGGCGCGATCTCCTGACTAAGATCAGGG  4236
             |||| || || || |||||||| ||  | |||||  | || ||||| || ||  | | ||
Sbjct  2426  TGGTCATACCCGAGTGCCCTGCTCCTCTGTTGGGCAGGGACCTCCTAACCAAACTAAAGG  2485

Query  4237  CCCAGATCCATTTT  4250
             |||||||||| |||
Sbjct  2486  CCCAGATCCAGTTT  2499


 Score = 57.2 bits (62),  Expect = 3e-05
 Identities = 209/325 (64%), Gaps = 2/325 (1%)
 Strand=Plus/Plus

Query  5383  AGCCCCGGCCCTGGCATTGCCAGACCCCCTGAAGCCCTTCACTTTCTTTGTTGATGAGAG  5442
             |||||| ||  ||||  | ||||||| |   ||||| |||||| | | | | ||||||||
Sbjct  3603  AGCCCCTGCATTGGCCCTCCCAGACCTCACCAAGCCATTCACTCTATATATAGATGAGAG  3662

Query  5443  AAGGGAAATAGCGAAAGGGGTGCTAATGTAGCATCTGGGGCCCTGGAAATGTCCGGTTGC  5502
             |   |   | ||    || ||||| |   ||  | | || ||||||    | || || ||
Sbjct  3663  AGCCGGCGTGGCCCGGGGAGTGCTCACTCAGACTTTAGGACCCTGGCGGCGGCCAGTAGC  3722

Query  5503  CTATTTATCCAAGAAGCTAGATCCAGTTGC-AGCAGGATGGCCCCGGTGCTTAAGGATCA  5561
              ||| |||| || || || ||||| || || ||| || |||||    ||| | |      
Sbjct  3723  ATATCTATCAAAAAAACTGGATCCGGTGGCCAGCGGG-TGGCCAACCTGCCTGAAAGCGG  3781

Query  5562  TTGCGGCAGTAGTCCTAATGGTGAAAGATGCAGATAAACTCACTTTCAGGCAACATCTGA  5621
             |||| |||||||  ||  |  | ||||| || |||||  | || ||  | ||| || |||
Sbjct  3782  TTGCAGCAGTAGCACTCCTTCTCAAAGACGCTGATAAGTTAACCTTGGGACAAAATGTGA  3841

Query  5622  AGGTGGTGACCCCCCATGCGATCGAGGGGGTCCTGAAATATCCCCCTGGTAGGTGGATGA  5681
               ||| |  |  |||||    ||||  |  || ||    | ||||| |   |||||||||
Sbjct  3842  CTGTGATTGCTTCCCATAGCCTCGAAAGCATCGTGCGGCAACCCCCCGACCGGTGGATGA  3901

Query  5682  CCAATGCCCGCCTAACCCATTACCA  5706
             |||||||| |  | || ||||||||
Sbjct  3902  CCAATGCCAGAATGACTCATTACCA  3926


 Score = 49.1 bits (53),  Expect = 0.016
 Identities = 34/39 (87%), Gaps = 0/39 (0%)
 Strand=Plus/Plus

Query  8697  ACTGGCCTCACCCCGTGCCTATCTACCTCGGTCTTTAAT  8735
             |||||||||||||| ||||| || ||||| || ||||||
Sbjct  6872  ACTGGCCTCACCCCTTGCCTCTCCACCTCAGTTTTTAAT  6910


 Score = 40.1 bits (43),  Expect = 8.3
 Identities = 34/42 (81%), Gaps = 4/42 (10%)
 Strand=Plus/Plus

Query  1827  ACATTTGGGGGCTCATCCGGGAT----ACCCCCACTCTGGGA  1864
             |||||||||||||| ||||||||    | |||||| | ||||
Sbjct  141   ACATTTGGGGGCTCGTCCGGGATCGGAAACCCCACCCAGGGA  182


>NC_039228.1 Koala retrovirus gag protein (gag), pol protein (pol), 
and envelope protein (env) genes, complete cds
Length=8431

 Score = 200 bits (221),  Expect = 4e-48
 Identities = 278/385 (72%), Gaps = 6/385 (2%)
 Strand=Plus/Plus

Query  6702  ATTGGGAAGTGGATTTTACTGAGGTAAAGCCTGGGAGGTATGGGTATAAGTACTTGCTAG  6761
             |||||||||| || || || ||||| ||||||||  |||||||  |||  || |||||||
Sbjct  5162  ATTGGGAAGTAGACTTCACAGAGGTTAAGCCTGGCCGGTATGGTAATAGATATTTGCTAG  5221

Query  6762  TAATGGTTGACACATTTTCGGGCTGGGTAGAAGCCTTCCCCACGAAACGGCAGACTGCCC  6821
             |  |  | || |||||||| || ||||||||||| ||||| || |||    |||| ||||
Sbjct  5222  TGTTTATCGATACATTTTCTGGGTGGGTAGAAGCTTTCCCTACAAAAACAGAGACAGCCC  5281

Query  6822  AGGTTGT-TGCTAAGGCGTTACTAGAAGAAATTATTCCCAGATATGGGGTCTCCAAGGTT  6880
              |   || ||| |||  | |||| || |||||  | ||  | |  ||| || | ||||| 
Sbjct  5282  TGACCGTCTGC-AAGAAGATACTTGAGGAAATCCTACCTCGTTTCGGGATCCCTAAGGTA  5340

Query  6881  TTAGGCTCCGATAATGGCCCAGCTTTCATCAGTAACGTTCTACAGGGACTGGCCCGAGCG  6940
              | || ||||| |||||||| || ||| |   | | ||    |||||  |||||      
Sbjct  5341  CTCGGGTCCGACAATGGCCCTGCCTTCGTTGCTCAGGTAAGCCAGGGGTTGGCCACTCAA  5400

Query  6941  ATAGGGACCAATTGGAAGTTACATTGTGAATATAATCCCCAGAGCTCAGGGCAGGTAGAG  7000
              | ||||   ||||||| |||||||||| |||||  |||||||||||||| |||||||| 
Sbjct  5401  CTGGGGATTGATTGGAAATTACATTGTGCATATAGACCCCAGAGCTCAGGTCAGGTAGAA  5460

Query  7001  AGAATGAATCGGACTCTAAAGGTGACCTTGTCCAAACTGGCCATCGAGACTGGCGG---G  7057
             || |||||| ||||  | || | ||||||| | ||| ||||| | ||||| || ||    
Sbjct  5461  AGGATGAATAGGACAATTAAAGAGACCTTGACAAAATTGGCCTTAGAGACCGGTGGAAAA  5520

Query  7058  GACTGGGTGACCCTCTTACCCTATG  7082
             ||||||||||||||| | |||| ||
Sbjct  5521  GACTGGGTGACCCTCCT-CCCTTTG  5544


 Score = 137 bits (151),  Expect = 4e-29
 Identities = 298/440 (68%), Gaps = 21/440 (5%)
 Strand=Plus/Plus

Query  3132  TGCCAGAAGCTTCTT-AAGACCTTATTTACCACCGAGGAGCGCGAGCGGATCCTCACCGA  3190
             |||||| |||| ||  ||| |||  ||||||||||||||  | ||  |||| ||    ||
Sbjct  1732  TGCCAGCAGCTCCTGCAAGTCCTC-TTTACCACCGAGGAAAGAGAAAGGATTCTTTTGGA  1790

Query  3191  GGCCAGAAAGAATGTCCCCGGCGACAACGGGCGGCCAACG-ACCTTGCCGAACCTGATCA  3249
             |||  | || || ||||  || |  ||||||   || ||  | || |  |||||| || |
Sbjct  1791  GGCTCGCAAAAACGTCCTTGGAGTTAACGGGGCCCCTACACAACTCGA-GAACCTCATTA  1849

Query  3250  ATGAGCGCTTTCCCCTGAATAGACCGGATTGGGACTTTGGGGACG-CAGAAGGTAGAGAG  3308
             |||||  ||| ||||| ||| ||||  | ||||| |      ||| | |||||||| |||
Sbjct  1850  ATGAGGCCTTCCCCCTTAATCGACCTCAGTGGGA-TCACAACACGGCTGAAGGTAGGGAG  1908

Query  3309  TGTCTCCGAGTCTACCGCCAGACTCTTACGGCAGGTCTCCGAGCGGCGGCACGCCGCCCC  3368
              ||||||  |||||||||| ||||||   ||| ||||||  || ||| ||| | ||||||
Sbjct  1909  CGTCTCCTGGTCTACCGCCGGACTCTAGTGGCGGGTCTCAAAGGGGCAGCAAGGCGCCCC  1968

Query  3369  ACCAATTTGGCCAAGGTAAAAGCTATAATGCAAGGGGAAAATGAAAGCCCGGCCGTGTTT  3428
             ||||||||||||||||||| ||   |  |||| ||   ||  |||  |||| |||| |||
Sbjct  1969  ACCAATTTGGCCAAGGTAAGAGAAGTCTTGCAGGGACCAACAGAACCCCCGTCCGTTTTT  2028

Query  3429  TTAGAATGCCT---------CTAT------GACACCCCGTTGGACCCCCTGGCAGAGGAA  3473
              ||||| | ||          |||       | ||||| || || |||    | |||| |
Sbjct  2029  CTAGAACGTCTAATGGAGGCTTATAGGAGATATACCCCATTTGATCCCTCTTCTGAGGGA  2088

Query  3474  AACCAGTCGGCTGTAATTATGTCCTTTATAAACCAGGCTGCCCCAAATATTAGGAAGAAA  3533
              |  || |||| ||    |||||||||||    ||| |||||||  ||||||  ||||||
Sbjct  2089  CAAAAGGCGGCGGTGGCCATGTCCTTTATCGGGCAGTCTGCCCCGGATATTAAAAAGAAA  2148

Query  3534  TTGTATAAACAGGAGGGACT  3553
             ||  | |  | ||| |||||
Sbjct  2149  TTACAAAGGCTGGAAGGACT  2168


 Score = 136 bits (150),  Expect = 4e-29
 Identities = 255/371 (69%), Gaps = 3/371 (1%)
 Strand=Plus/Plus

Query  4579  GGAATACTGAAACCTTGCCATTCTGCCTGGAACACCCCACTTCTCCCCGTTAAGAAACC-  4637
             || || |||  ||||||||| ||  |||||||||||||  |  | || || || ||||| 
Sbjct  3130  GGGATTCTGGTACCTTGCCAGTCGCCCTGGAACACCCCTTTGTTACCTGTAAAAAAACCT  3189

Query  4638  GGGGGAAAAGATTATAGGCCAGTCCAGGACCTGAGGGAAGTGAATAAGAGGGTCGAAGAC  4697
             ||    || || ||| |||||||||| ||  ||||||| || || || || ||  | |||
Sbjct  3190  GGAACCAATGACTATCGGCCAGTCCAAGATTTGAGGGAGGTCAACAAAAGAGTACAGGAC  3249

Query  4698  ATCCACCCCACGGTCCCCAACCCTTATACCTTGCTAAGTCACTTGCCCCCTTCACATGTC  4757
             || || ||||| ||||| ||||| |||| | | || |||  | | || ||    ||   |
Sbjct  3250  ATTCATCCCACAGTCCCGAACCCCTATAACCTACTCAGTTCCCTCCCGCCCAGCCACACC  3309

Query  4758  TGATATACTACCTTAGACCTAAAGGATGCATTTTTTAGCATAGCCCTGGCAACCAGCAGC  4817
             || ||| |    |||||||| || ||||| || ||| || |    ||     ||| ||||
Sbjct  3310  TGGTATTCAGTTTTAGACCTCAAAGATGCTTTCTTTTGCCTCAAGCTACACCCCAACAGC  3369

Query  4818  CAACACATT-TTTGCCTTCGAATGGCATGATGGCAATACGGGAACCCCCGGGCAGCTGAC  4876
             || | |||| || || || ||||||   |||    | |  || |   | || ||||| ||
Sbjct  3370  CAGC-CATTGTTCGCGTTTGAATGGAGAGATCCAGAAAAAGGCAATACTGGCCAGCTAAC  3428

Query  4877  CTGGACTAGACTACTGCAAGGCTTCAAAAACTCTCCAACTCTGTTTAATGAAGCCCTAAA  4936
             ||||||| | |||| |||||| ||||| |||||||| || || ||  |||| |||||  |
Sbjct  3429  CTGGACTCGGCTACCGCAAGGATTCAAGAACTCTCCCACCCTCTTCGATGAGGCCCTCCA  3488

Query  4937  TCAGGATTTGG  4947
              | |||| |||
Sbjct  3489  CCGGGATCTGG  3499


 Score = 100 bits (110),  Expect = 3e-18
 Identities = 139/195 (71%), Gaps = 0/195 (0%)
 Strand=Plus/Plus

Query  8993  CTCGATTAGTCATTTAGAGAAGTCGCTCACCTCTCTATCCGAGGTAGTACTCCAGAATAG  9052
             ||| || ||| |  ||||| | ||  | ||||| || || || ||||| |||||||||||
Sbjct  7453  CTCCATAAGTAAACTAGAGGATTCCTTAACCTCCCTGTCTGAAGTAGTGCTCCAGAATAG  7512

Query  9053  AAGAGGACTTGATTTGTTGTTCCTCCAACAAGGGGGACTGTGTGTCGCGCTAGAAGAGGA  9112
              ||||| |||||| || | ||  |  |  ||||||| || ||||  || ||| |||||||
Sbjct  7513  GAGAGGCCTTGATCTGCTATTTTTGAAGGAAGGGGGCCTTTGTGCAGCCCTAAAAGAGGA  7572

Query  9113  ATGTTGTTTTTATGCTGACCATACTGGTGTAGTAAAAGAATCCATGGCAAAAGTGAGAGA  9172
             ||| ||||| |||| ||||||  | || |  ||   ||| ||||||   | | | |  ||
Sbjct  7573  ATGCTGTTTCTATGTTGACCACTCAGGCGCGGTGCGAGACTCCATGAGGAGACTCAAGGA  7632

Query  9173  AGGGTTAGCCAAGAG  9187
             | ||||||  |||||
Sbjct  7633  AAGGTTAGATAAGAG  7647


 Score = 91.5 bits (100),  Expect = 1e-15
 Identities = 212/317 (67%), Gaps = 6/317 (2%)
 Strand=Plus/Plus

Query  3937  GTGACTAGGGGGGACGGGACTCGGATCCCCTCCCCGAGTCTTGGGTAACTGCGTATGTGG  3996
             ||||||||||| | ||||  ||||| |||||||||||| |  |||||||      |||||
Sbjct  2519  GTGACTAGGGGAGTCGGGGTTCGGACCCCCTCCCCGAGCCCAGGGTAACGTTAACTGTGG  2578

Query  3997  AGGGGAAGCCAGTAGGATTCATGGTAGACACAGGAGCCCAGTACTTAGTTTTGAACAAGC  4056
             ||||||  ||    |  ||  |||| || || || ||| |  | | ||| |||| |||||
Sbjct  2579  AGGGGATCCCCACTGAGTTTTTGGTTGATACCGGGGCCGAACATTCAGTATTGACCAAGC  2638

Query  4057  CTACGG---AGCCCTTATCTCAGAAAACCAGTTTGGTGCAAGGGGCAACTGGGTCCAAGG  4113
             ||| ||   ||     ||| || |    ||||   |||   ||||| || ||   ||| |
Sbjct  2639  CTATGGGAAAGATGGGATC-CAAACGGACAGTC--GTGGCTGGGGCGACGGGCAGCAAAG  2695

Query  4114  CTTATCGGTGGACCAGTAGGCGCCAAGTGGACTTAGGCCGCCACCAAGTGACCCACTCCT  4173
              ||| |  |||||||  | | | |   || |  | || |   | |||||||||||||| |
Sbjct  2696  TTTACCCTTGGACCACCAAGAGACTTTTGAAAATTGGACAAAAGCAAGTGACCCACTCAT  2755

Query  4174  TCCTGGTTATTCCTGAATGCCCTGCCCCCTTATTGGGGCGCGATCTCCTGACTAAGATCA  4233
             || |||| || || ||||||||||| ||| | || ||  | || ||||| || ||| | |
Sbjct  2756  TCTTGGTCATACCCGAATGCCCTGCTCCCCTGTTAGGCAGGGACCTCCTCACCAAGCTAA  2815

Query  4234  GGGCCCAGATCCATTTT  4250
               || || ||||| |||
Sbjct  2816  AAGCTCAAATCCAGTTT  2832


 Score = 57.2 bits (62),  Expect = 3e-05
 Identities = 97/137 (71%), Gaps = 8/137 (6%)
 Strand=Plus/Plus

Query  5992  GGGGACCTCAGCCCAGAAGGCCGAACTGATCGCTCTGGCGGAGGCGCTGGAACG---GGC  6048
             ||| || ||||| |||||||||||||| |||||  || |  | ||  |   |||   |||
Sbjct  4536  GGGAACGTCAGCTCAGAAGGCCGAACTAATCGCCTTGACACAAGCATT---ACGCTTGGC  4592

Query  6049  CAAAGG-GAGACCAGTAACTGTCTACACCGATAGCCGCTACGCTTTTGGTACTGTCCATG  6107
             | ||||  | | ||  |||  ||||||| || ||| | ||||||||||  || |  ||||
Sbjct  4593  CGAAGGAAAAAGCATCAAC-ATCTACACGGACAGCAGGTACGCTTTTGCCACCGCTCATG  4651

Query  6108  TGCATGGCGCTATCTAC  6124
             | || || ||||| |||
Sbjct  4652  TTCACGGGGCTATATAC  4668


 Score = 49.1 bits (53),  Expect = 0.016
 Identities = 71/98 (72%), Gaps = 2/98 (2%)
 Strand=Plus/Plus

Query  8698  CTGGCCTCACCCCGTGCCTATCTACCTCGGTCTTTAATACCGCCAATGAATTCTGTGTCC  8757
             ||||||||||||| ||||| ||||| || ||||| ||     | || || |||||| |||
Sbjct  7149  CTGGCCTCACCCCCTGCCTCTCTACATCAGTCTTCAACCAGTCTAACGATTTCTGTATCC  7208

Query  8758  TAGTAACTG-TGCTGCCCCGCATCCTCTATCACCCTGA  8794
              ||   | | |  | || ||||||  ||||||||| ||
Sbjct  7209  -AGATCCAGCTTGTCCCTCGCATCTACTATCACCCAGA  7245


 Score = 47.3 bits (51),  Expect = 0.056
 Identities = 86/124 (69%), Gaps = 3/124 (2%)
 Strand=Plus/Plus

Query  5655  TGAAATATCCCCCTGGTAGGTGGATGACCAATGCCCGCCTAACCCATTACCAAGGACTCT  5714
             ||| | | ||||| |   | |||||||| |||||| |  | |||||||||||| | ||  
Sbjct  4208  TGAGACAGCCCCCCGACCGATGGATGACAAATGCCAGGATGACCCATTACCAAAGTCTGC  4267

Query  5715  TGCTAGATGCACCCGGGATCATCTTCGCTGAACCCACCGCTCTGAATCCAGCCACCCTGC  5774
             ||||  ||| |   ||  || | | |||    ||  ||  ||||||||| ||||||||||
Sbjct  4268  TGCTGAATG-AGAGGGTGTCTTTTGCGC--CCCCGGCCATTCTGAATCCTGCCACCCTGC  4324

Query  5775  TGCC  5778
             | ||
Sbjct  4325  TCCC  4328


 Score = 46.4 bits (50),  Expect = 0.056
 Identities = 65/89 (73%), Gaps = 2/89 (2%)
 Strand=Plus/Plus

Query  2376  CGTGGAAGTGAAGAAAGGTAAGTTTG-ATACCTTCTGCTCTGCAGAATGGCCTACTTTTA  2434
             ||||||  | |||||||| ||  | | | |||||||| ||  | || ||||| || ||  
Sbjct  1041  CGTGGAGAT-AAGAAAGGGAAAGTGGCAAACCTTCTGTTCCTCCGAGTGGCCCACGTTCG  1099

Query  2435  ATGTGGGCTGGCTCCCCCAGGGGACTTTT  2463
             | ||||| ||||  ||  |||||||||||
Sbjct  1100  AAGTGGGATGGCCACCGGAGGGGACTTTT  1128


 Score = 46.4 bits (50),  Expect = 0.056
 Identities = 61/85 (72%), Gaps = 0/85 (0%)
 Strand=Plus/Plus

Query  7368  GGTGGAAAGGTCCTTATGTGGTTATTCTGGTTACCCCCACTGCCTTAAAGGTTGACGGCA  7427
             |||||||||| || ||  ||||  | |||   ||||| || ||  | ||||||||||| |
Sbjct  5831  GGTGGAAAGGCCCATACCTGGTGCTACTGACCACCCCGACCGCGGTGAAGGTTGACGGTA  5890

Query  7428  TCGGGCCTTGGGTCCATCACTCTCA  7452
             | |   | |||||||||   |||||
Sbjct  5891  TTGCTGCCTGGGTCCATGCTTCTCA  5915


 Score = 42.8 bits (46),  Expect = 0.68
 Identities = 38/48 (79%), Gaps = 0/48 (0%)
 Strand=Plus/Plus

Query  3834  CAGTGTGCAAACTGCAAAGAATATGGACATTGGAAGAGGGAGTGCCCC  3881
             ||||| ||| |||| ||||||   || ||||||   ||||||||||||
Sbjct  2431  CAGTGCGCATACTGTAAAGAAAGGGGCCATTGGGCAAGGGAGTGCCCC  2478


>AF151794.2 Koala retrovirus gag protein (gag), pol protein (pol), 
and envelope protein (env) genes, complete cds
Length=8431

 Score = 200 bits (221),  Expect = 4e-48
 Identities = 278/385 (72%), Gaps = 6/385 (2%)
 Strand=Plus/Plus

Query  6702  ATTGGGAAGTGGATTTTACTGAGGTAAAGCCTGGGAGGTATGGGTATAAGTACTTGCTAG  6761
             |||||||||| || || || ||||| ||||||||  |||||||  |||  || |||||||
Sbjct  5162  ATTGGGAAGTAGACTTCACAGAGGTTAAGCCTGGCCGGTATGGTAATAGATATTTGCTAG  5221

Query  6762  TAATGGTTGACACATTTTCGGGCTGGGTAGAAGCCTTCCCCACGAAACGGCAGACTGCCC  6821
             |  |  | || |||||||| || ||||||||||| ||||| || |||    |||| ||||
Sbjct  5222  TGTTTATCGATACATTTTCTGGGTGGGTAGAAGCTTTCCCTACAAAAACAGAGACAGCCC  5281

Query  6822  AGGTTGT-TGCTAAGGCGTTACTAGAAGAAATTATTCCCAGATATGGGGTCTCCAAGGTT  6880
              |   || ||| |||  | |||| || |||||  | ||  | |  ||| || | ||||| 
Sbjct  5282  TGACCGTCTGC-AAGAAGATACTTGAGGAAATCCTACCTCGTTTCGGGATCCCTAAGGTA  5340

Query  6881  TTAGGCTCCGATAATGGCCCAGCTTTCATCAGTAACGTTCTACAGGGACTGGCCCGAGCG  6940
              | || ||||| |||||||| || ||| |   | | ||    |||||  |||||      
Sbjct  5341  CTCGGGTCCGACAATGGCCCTGCCTTCGTTGCTCAGGTAAGCCAGGGGTTGGCCACTCAA  5400

Query  6941  ATAGGGACCAATTGGAAGTTACATTGTGAATATAATCCCCAGAGCTCAGGGCAGGTAGAG  7000
              | ||||   ||||||| |||||||||| |||||  |||||||||||||| |||||||| 
Sbjct  5401  CTGGGGATTGATTGGAAATTACATTGTGCATATAGACCCCAGAGCTCAGGTCAGGTAGAA  5460

Query  7001  AGAATGAATCGGACTCTAAAGGTGACCTTGTCCAAACTGGCCATCGAGACTGGCGG---G  7057
             || |||||| ||||  | || | ||||||| | ||| ||||| | ||||| || ||    
Sbjct  5461  AGGATGAATAGGACAATTAAAGAGACCTTGACAAAATTGGCCTTAGAGACCGGTGGAAAA  5520

Query  7058  GACTGGGTGACCCTCTTACCCTATG  7082
             ||||||||||||||| | |||| ||
Sbjct  5521  GACTGGGTGACCCTCCT-CCCTTTG  5544


 Score = 137 bits (151),  Expect = 4e-29
 Identities = 298/440 (68%), Gaps = 21/440 (5%)
 Strand=Plus/Plus

Query  3132  TGCCAGAAGCTTCTT-AAGACCTTATTTACCACCGAGGAGCGCGAGCGGATCCTCACCGA  3190
             |||||| |||| ||  ||| |||  ||||||||||||||  | ||  |||| ||    ||
Sbjct  1732  TGCCAGCAGCTCCTGCAAGTCCTC-TTTACCACCGAGGAAAGAGAAAGGATTCTTTTGGA  1790

Query  3191  GGCCAGAAAGAATGTCCCCGGCGACAACGGGCGGCCAACG-ACCTTGCCGAACCTGATCA  3249
             |||  | || || ||||  || |  ||||||   || ||  | || |  |||||| || |
Sbjct  1791  GGCTCGCAAAAACGTCCTTGGAGTTAACGGGGCCCCTACACAACTCGA-GAACCTCATTA  1849

Query  3250  ATGAGCGCTTTCCCCTGAATAGACCGGATTGGGACTTTGGGGACG-CAGAAGGTAGAGAG  3308
             |||||  ||| ||||| ||| ||||  | ||||| |      ||| | |||||||| |||
Sbjct  1850  ATGAGGCCTTCCCCCTTAATCGACCTCAGTGGGA-TCACAACACGGCTGAAGGTAGGGAG  1908

Query  3309  TGTCTCCGAGTCTACCGCCAGACTCTTACGGCAGGTCTCCGAGCGGCGGCACGCCGCCCC  3368
              ||||||  |||||||||| ||||||   ||| ||||||  || ||| ||| | ||||||
Sbjct  1909  CGTCTCCTGGTCTACCGCCGGACTCTAGTGGCGGGTCTCAAAGGGGCAGCAAGGCGCCCC  1968

Query  3369  ACCAATTTGGCCAAGGTAAAAGCTATAATGCAAGGGGAAAATGAAAGCCCGGCCGTGTTT  3428
             ||||||||||||||||||| ||   |  |||| ||   ||  |||  |||| |||| |||
Sbjct  1969  ACCAATTTGGCCAAGGTAAGAGAAGTCTTGCAGGGACCAACAGAACCCCCGTCCGTTTTT  2028

Query  3429  TTAGAATGCCT---------CTAT------GACACCCCGTTGGACCCCCTGGCAGAGGAA  3473
              ||||| | ||          |||       | ||||| || || |||    | |||| |
Sbjct  2029  CTAGAACGTCTAATGGAGGCTTATAGGAGATATACCCCATTTGATCCCTCTTCTGAGGGA  2088

Query  3474  AACCAGTCGGCTGTAATTATGTCCTTTATAAACCAGGCTGCCCCAAATATTAGGAAGAAA  3533
              |  || |||| ||    |||||||||||    ||| |||||||  ||||||  ||||||
Sbjct  2089  CAAAAGGCGGCGGTGGCCATGTCCTTTATCGGGCAGTCTGCCCCGGATATTAAAAAGAAA  2148

Query  3534  TTGTATAAACAGGAGGGACT  3553
             ||  | |  | ||| |||||
Sbjct  2149  TTACAAAGGCTGGAAGGACT  2168


 Score = 136 bits (150),  Expect = 4e-29
 Identities = 255/371 (69%), Gaps = 3/371 (1%)
 Strand=Plus/Plus

Query  4579  GGAATACTGAAACCTTGCCATTCTGCCTGGAACACCCCACTTCTCCCCGTTAAGAAACC-  4637
             || || |||  ||||||||| ||  |||||||||||||  |  | || || || ||||| 
Sbjct  3130  GGGATTCTGGTACCTTGCCAGTCGCCCTGGAACACCCCTTTGTTACCTGTAAAAAAACCT  3189

Query  4638  GGGGGAAAAGATTATAGGCCAGTCCAGGACCTGAGGGAAGTGAATAAGAGGGTCGAAGAC  4697
             ||    || || ||| |||||||||| ||  ||||||| || || || || ||  | |||
Sbjct  3190  GGAACCAATGACTATCGGCCAGTCCAAGATTTGAGGGAGGTCAACAAAAGAGTACAGGAC  3249

Query  4698  ATCCACCCCACGGTCCCCAACCCTTATACCTTGCTAAGTCACTTGCCCCCTTCACATGTC  4757
             || || ||||| ||||| ||||| |||| | | || |||  | | || ||    ||   |
Sbjct  3250  ATTCATCCCACAGTCCCGAACCCCTATAACCTACTCAGTTCCCTCCCGCCCAGCCACACC  3309

Query  4758  TGATATACTACCTTAGACCTAAAGGATGCATTTTTTAGCATAGCCCTGGCAACCAGCAGC  4817
             || ||| |    |||||||| || ||||| || ||| || |    ||     ||| ||||
Sbjct  3310  TGGTATTCAGTTTTAGACCTCAAAGATGCTTTCTTTTGCCTCAAGCTACACCCCAACAGC  3369

Query  4818  CAACACATT-TTTGCCTTCGAATGGCATGATGGCAATACGGGAACCCCCGGGCAGCTGAC  4876
             || | |||| || || || ||||||   |||    | |  || |   | || ||||| ||
Sbjct  3370  CAGC-CATTGTTCGCGTTTGAATGGAGAGATCCAGAAAAAGGCAATACTGGCCAGCTAAC  3428

Query  4877  CTGGACTAGACTACTGCAAGGCTTCAAAAACTCTCCAACTCTGTTTAATGAAGCCCTAAA  4936
             ||||||| | |||| |||||| ||||| |||||||| || || ||  |||| |||||  |
Sbjct  3429  CTGGACTCGGCTACCGCAAGGATTCAAGAACTCTCCCACCCTCTTCGATGAGGCCCTCCA  3488

Query  4937  TCAGGATTTGG  4947
              | |||| |||
Sbjct  3489  CCGGGATCTGG  3499


 Score = 100 bits (110),  Expect = 3e-18
 Identities = 139/195 (71%), Gaps = 0/195 (0%)
 Strand=Plus/Plus

Query  8993  CTCGATTAGTCATTTAGAGAAGTCGCTCACCTCTCTATCCGAGGTAGTACTCCAGAATAG  9052
             ||| || ||| |  ||||| | ||  | ||||| || || || ||||| |||||||||||
Sbjct  7453  CTCCATAAGTAAACTAGAGGATTCCTTAACCTCCCTGTCTGAAGTAGTGCTCCAGAATAG  7512

Query  9053  AAGAGGACTTGATTTGTTGTTCCTCCAACAAGGGGGACTGTGTGTCGCGCTAGAAGAGGA  9112
              ||||| |||||| || | ||  |  |  ||||||| || ||||  || ||| |||||||
Sbjct  7513  GAGAGGCCTTGATCTGCTATTTTTGAAGGAAGGGGGCCTTTGTGCAGCCCTAAAAGAGGA  7572

Query  9113  ATGTTGTTTTTATGCTGACCATACTGGTGTAGTAAAAGAATCCATGGCAAAAGTGAGAGA  9172
             ||| ||||| |||| ||||||  | || |  ||   ||| ||||||   | | | |  ||
Sbjct  7573  ATGCTGTTTCTATGTTGACCACTCAGGCGCGGTGCGAGACTCCATGAGGAGACTCAAGGA  7632

Query  9173  AGGGTTAGCCAAGAG  9187
             | ||||||  |||||
Sbjct  7633  AAGGTTAGATAAGAG  7647


 Score = 91.5 bits (100),  Expect = 1e-15
 Identities = 212/317 (67%), Gaps = 6/317 (2%)
 Strand=Plus/Plus

Query  3937  GTGACTAGGGGGGACGGGACTCGGATCCCCTCCCCGAGTCTTGGGTAACTGCGTATGTGG  3996
             ||||||||||| | ||||  ||||| |||||||||||| |  |||||||      |||||
Sbjct  2519  GTGACTAGGGGAGTCGGGGTTCGGACCCCCTCCCCGAGCCCAGGGTAACGTTAACTGTGG  2578

Query  3997  AGGGGAAGCCAGTAGGATTCATGGTAGACACAGGAGCCCAGTACTTAGTTTTGAACAAGC  4056
             ||||||  ||    |  ||  |||| || || || ||| |  | | ||| |||| |||||
Sbjct  2579  AGGGGATCCCCACTGAGTTTTTGGTTGATACCGGGGCCGAACATTCAGTATTGACCAAGC  2638

Query  4057  CTACGG---AGCCCTTATCTCAGAAAACCAGTTTGGTGCAAGGGGCAACTGGGTCCAAGG  4113
             ||| ||   ||     ||| || |    ||||   |||   ||||| || ||   ||| |
Sbjct  2639  CTATGGGAAAGATGGGATC-CAAACGGACAGTC--GTGGCTGGGGCGACGGGCAGCAAAG  2695

Query  4114  CTTATCGGTGGACCAGTAGGCGCCAAGTGGACTTAGGCCGCCACCAAGTGACCCACTCCT  4173
              ||| |  |||||||  | | | |   || |  | || |   | |||||||||||||| |
Sbjct  2696  TTTACCCTTGGACCACCAAGAGACTTTTGAAAATTGGACAAAAGCAAGTGACCCACTCAT  2755

Query  4174  TCCTGGTTATTCCTGAATGCCCTGCCCCCTTATTGGGGCGCGATCTCCTGACTAAGATCA  4233
             || |||| || || ||||||||||| ||| | || ||  | || ||||| || ||| | |
Sbjct  2756  TCTTGGTCATACCCGAATGCCCTGCTCCCCTGTTAGGCAGGGACCTCCTCACCAAGCTAA  2815

Query  4234  GGGCCCAGATCCATTTT  4250
               || || ||||| |||
Sbjct  2816  AAGCTCAAATCCAGTTT  2832


 Score = 57.2 bits (62),  Expect = 3e-05
 Identities = 97/137 (71%), Gaps = 8/137 (6%)
 Strand=Plus/Plus

Query  5992  GGGGACCTCAGCCCAGAAGGCCGAACTGATCGCTCTGGCGGAGGCGCTGGAACG---GGC  6048
             ||| || ||||| |||||||||||||| |||||  || |  | ||  |   |||   |||
Sbjct  4536  GGGAACGTCAGCTCAGAAGGCCGAACTAATCGCCTTGACACAAGCATT---ACGCTTGGC  4592

Query  6049  CAAAGG-GAGACCAGTAACTGTCTACACCGATAGCCGCTACGCTTTTGGTACTGTCCATG  6107
             | ||||  | | ||  |||  ||||||| || ||| | ||||||||||  || |  ||||
Sbjct  4593  CGAAGGAAAAAGCATCAAC-ATCTACACGGACAGCAGGTACGCTTTTGCCACCGCTCATG  4651

Query  6108  TGCATGGCGCTATCTAC  6124
             | || || ||||| |||
Sbjct  4652  TTCACGGGGCTATATAC  4668


 Score = 49.1 bits (53),  Expect = 0.016
 Identities = 71/98 (72%), Gaps = 2/98 (2%)
 Strand=Plus/Plus

Query  8698  CTGGCCTCACCCCGTGCCTATCTACCTCGGTCTTTAATACCGCCAATGAATTCTGTGTCC  8757
             ||||||||||||| ||||| ||||| || ||||| ||     | || || |||||| |||
Sbjct  7149  CTGGCCTCACCCCCTGCCTCTCTACATCAGTCTTCAACCAGTCTAACGATTTCTGTATCC  7208

Query  8758  TAGTAACTG-TGCTGCCCCGCATCCTCTATCACCCTGA  8794
              ||   | | |  | || ||||||  ||||||||| ||
Sbjct  7209  -AGATCCAGCTTGTCCCTCGCATCTACTATCACCCAGA  7245


 Score = 47.3 bits (51),  Expect = 0.056
 Identities = 86/124 (69%), Gaps = 3/124 (2%)
 Strand=Plus/Plus

Query  5655  TGAAATATCCCCCTGGTAGGTGGATGACCAATGCCCGCCTAACCCATTACCAAGGACTCT  5714
             ||| | | ||||| |   | |||||||| |||||| |  | |||||||||||| | ||  
Sbjct  4208  TGAGACAGCCCCCCGACCGATGGATGACAAATGCCAGGATGACCCATTACCAAAGTCTGC  4267

Query  5715  TGCTAGATGCACCCGGGATCATCTTCGCTGAACCCACCGCTCTGAATCCAGCCACCCTGC  5774
             ||||  ||| |   ||  || | | |||    ||  ||  ||||||||| ||||||||||
Sbjct  4268  TGCTGAATG-AGAGGGTGTCTTTTGCGC--CCCCGGCCATTCTGAATCCTGCCACCCTGC  4324

Query  5775  TGCC  5778
             | ||
Sbjct  4325  TCCC  4328


 Score = 46.4 bits (50),  Expect = 0.056
 Identities = 65/89 (73%), Gaps = 2/89 (2%)
 Strand=Plus/Plus

Query  2376  CGTGGAAGTGAAGAAAGGTAAGTTTG-ATACCTTCTGCTCTGCAGAATGGCCTACTTTTA  2434
             ||||||  | |||||||| ||  | | | |||||||| ||  | || ||||| || ||  
Sbjct  1041  CGTGGAGAT-AAGAAAGGGAAAGTGGCAAACCTTCTGTTCCTCCGAGTGGCCCACGTTCG  1099

Query  2435  ATGTGGGCTGGCTCCCCCAGGGGACTTTT  2463
             | ||||| ||||  ||  |||||||||||
Sbjct  1100  AAGTGGGATGGCCACCGGAGGGGACTTTT  1128


 Score = 46.4 bits (50),  Expect = 0.056
 Identities = 61/85 (72%), Gaps = 0/85 (0%)
 Strand=Plus/Plus

Query  7368  GGTGGAAAGGTCCTTATGTGGTTATTCTGGTTACCCCCACTGCCTTAAAGGTTGACGGCA  7427
             |||||||||| || ||  ||||  | |||   ||||| || ||  | ||||||||||| |
Sbjct  5831  GGTGGAAAGGCCCATACCTGGTGCTACTGACCACCCCGACCGCGGTGAAGGTTGACGGTA  5890

Query  7428  TCGGGCCTTGGGTCCATCACTCTCA  7452
             | |   | |||||||||   |||||
Sbjct  5891  TTGCTGCCTGGGTCCATGCTTCTCA  5915


 Score = 42.8 bits (46),  Expect = 0.68
 Identities = 38/48 (79%), Gaps = 0/48 (0%)
 Strand=Plus/Plus

Query  3834  CAGTGTGCAAACTGCAAAGAATATGGACATTGGAAGAGGGAGTGCCCC  3881
             ||||| ||| |||| ||||||   || ||||||   ||||||||||||
Sbjct  2431  CAGTGCGCATACTGTAAAGAAAGGGGCCATTGGGCAAGGGAGTGCCCC  2478


>NC_009889.1 RD114 retrovirus, complete genome
Length=8406

 Score = 194 bits (214),  Expect = 2e-46
 Identities = 260/360 (72%), Gaps = 14/360 (4%)
 Strand=Plus/Plus

Query  6702  ATTGGGAAGTGGATTTTACTGAGGTAAAGCCTGGGAGGTATG---GGTATAAGTACTTGC  6758
             |||||||| | ||||||||||| |||||||||      ||||   ||||||||||| |  
Sbjct  5316  ATTGGGAAATAGATTTTACTGAAGTAAAGCCTCAC---TATGCGGGGTATAAGTACCTAT  5372

Query  6759  TAGTAATGGTTGACACATTTTCGGGCTGGGTAGAAGCCTTCCCCACGAAACGGCAGACTG  6818
             ||||  | || ||||| ||||| || ||||||||||||| ||||||   || | | || |
Sbjct  5373  TAGTGTTTGTAGACACCTTTTCAGGATGGGTAGAAGCCTACCCCACCCGACAGGAAACGG  5432

Query  6819  CCCAGGTTGTTGCTAAGGCGTTACTAGAAGAAATTATTCCCAGATATGGGGTCTCCAAGG  6878
             | || || || || |||  | |  ||||||||||  | ||||||| |||  |  ||||||
Sbjct  5433  CACACGTGGTAGCCAAGAAGATTTTAGAAGAAATCTTCCCCAGATTTGGACTTCCCAAGG  5492

Query  6879  TTTTAGGCTCCGATAATGGCCCAGCTTTCAT----CAGTAACGTTCTACAGGGACTGGCC  6934
             |  | || || ||||| || || || ||| |    |||  | ||    ||||| || |||
Sbjct  5493  TAATCGGGTCAGATAACGGGCCGGCCTTCGTTTCCCAGGTAAGT----CAGGGGCTCGCC  5548

Query  6935  CGAGCGATAGGGACCAATTGGAAGTTACATTGTGAATATAATCCCCAGAGCTCAGGGCAG  6994
              |  |  | ||||  |||||||| ||||| |||| |||||  |||||||||||||| |||
Sbjct  5549  AGGACACTGGGGATTAATTGGAAATTACACTGTGCATATAGGCCCCAGAGCTCAGGACAG  5608

Query  6995  GTAGAGAGAATGAATCGGACTCTAAAGGTGACCTTGTCCAAACTGGCCATCGAGACTGGC  7054
             ||||| ||||||||| | ||  |||| | |||| |  | ||| || || | |||||||||
Sbjct  5609  GTAGAAAGAATGAATAGAACAATAAAAGAGACCCTTACTAAATTGACCTTAGAGACTGGC  5668


 Score = 138 bits (152),  Expect = 1e-29
 Identities = 679/1066 (64%), Gaps = 50/1066 (5%)
 Strand=Plus/Plus

Query  4507  ATCCGCCAGTACCCCATGTCCGCCGAGGCGCGGAAAGGGATTGCCCTGCACATTAACCGT  4566
             ||| | ||||| ||||||  |   ||||| |  |  || |||   |  ||||||| | | 
Sbjct  3134  ATCAGACAGTATCCCATGAGCAAGGAGGCTCATATGGGCATTCAGCCACACATTACCAGG  3193

Query  4567  CTACTGGAAGCTGGAATACTGAAACCTTGCCATTCTGCCTGGAACACCCCACTTCTCCCC  4626
              | || ||   |||  | |||  ||||||||  ||  | ||||| ||||| ||  | || 
Sbjct  3194  TTTCTAGAGCTTGGGGTCCTGCGACCTTGCCGCTCACCTTGGAATACCCCTCTCTTACCA  3253

Query  4627  GTTAAGAAACCGGG-----GGAAAAGATTATAGGCCAGTCCAGGACCTGAGGGAAGTGAA  4681
             || || ||||| ||     ||    || || ||||| ||||| ||| | |||||||| ||
Sbjct  3254  GTGAAAAAACCTGGTACTCGG----GACTACAGGCCCGTCCAAGACTTAAGGGAAGTCAA  3309

Query  4682  TAAGAGGGTCGAAGACATCCACCCCACGGTCCCCAACCCTTATACCTTGCTAAGTCACT-  4740
              || |||      || ||||| || ||||||||||| || |||| |||||| || |||| 
Sbjct  3310  CAAAAGGACTATGGATATCCATCCTACGGTCCCCAATCCCTATAACTTGCTCAG-CACTC  3368

Query  4741  TGCCCCCTTCACATGTCTGATATAC--TACCTTAGACCTAAAGGATGCATTTTTTAGCAT  4798
             ||  |||    |    ||| || ||  |||  | |||||||| |||||||| ||| || |
Sbjct  3369  TGAGCCCAGACCGCACCTGGTACACAGTAC--TGGACCTAAAAGATGCATTCTTTTGCTT  3426

Query  4799  AGCCCTGGCAACCAGCAGCCAACACATTTTTGCCTTCGAATGGCATGATGGCAATACGGG  4858
             | || ||||  ||   |||||  |  | ||||| |||||||||   ||     | |  ||
Sbjct  3427  ACCCTTGGCCCCCCAGAGCCAGGAACTGTTTGCTTTCGAATGGAGGGACCCTGAAAGAGG  3486

Query  4859  AACCCCCGGGCAGCTGACCTGGACTAGACTACTGCAAGGCTTCAAAAACTCTCCAACTCT  4918
             || | | || ||  | ||||||||  |  |||  || || ||||||||||| || |||||
Sbjct  3487  AATCTCAGGCCAATTAACCTGGACCCGCTTACCCCAGGGGTTCAAAAACTCCCCCACTCT  3546

Query  4919  GTTTAATGAAGCCCTAAATCAGGATTT---GGAC-TCGTTTCTCCAGAGCCATAATTCAG  4974
              ||| |||| || ||  |   |||  |    ||| ||    ||| | | ||| |    ||
Sbjct  3547  CTTTGATGAGGCTCTCCACAGGGACCTAACTGACTTCCGGACTCAACACCCAGA----AG  3602

Query  4975  TTACGCTCCTGCATCACGTAGATGACTTGCTTCTGGCGGCCCCTCC----GAAGCCGAAT  5030
             | || || || ||  | || |||||| | |||||||| |||||  |    ||||||   |
Sbjct  3603  TAACTCTACTCCAATATGTGGATGACCTTCTTCTGGCCGCCCCCACAGAGGAAGCC---T  3659

Query  5031  GCCAACAGGCCACTGGAGACCTCCTCCAGGAGTTGGGGCAGTTGGGCTATCGGGCCAGTG  5090
             ||  ||  |  ||   | | || || |  || |||||  |    || || |||||    |
Sbjct  3660  GCACACGAGGTACCAAACATCTGCTTCGAGAATTGGGAGACAAAGGATACCGGGCATCCG  3719

Query  5091  CAAAGAAGGCTCAAATATGCAGGCAAAC---AGTCACCTACCTGGGATATAACCTGAAAG  5147
             | |||||||| || || |||   |||||   ||| ||||| ||||| || |  || |  |
Sbjct  3720  CTAAGAAGGCCCAGATTTGC---CAAACCAAAGTAACCTATCTGGGGTACATACTAAGTG  3776

Query  5148  AAGGAACCAGATGGCTGA--CAGAGGCCATGAAAGAGACTATTCTTAGACTTCCAGTCCC  5205
             | || |  |||||||| |  |   ||| |  | ||| ||| |   | |  ||||   || 
Sbjct  3777  AGGGGAAAAGATGGCTCACCCCTGGGCGA--ATAGAAACTGTGGCTCGCATTCC--GCCG  3832

Query  5206  GACCTCAGCCC--GAGAGGTCCGCGAGTTTTTAGGGACGACAGGCTACTGCCGGCTGTGG  5263
               ||  |||||  ||||||| || || ||  | || ||  | || | ||| ||  | |||
Sbjct  3833  CCCCAGAGCCCCAGAGAGGTACGTGAATTCCTGGGAACTGCTGGGTTCTGTCGCTTATGG  3892

Query  5264  ATTCTGGGGTATGCTGAAATAGCGAAGCCTCTGTATGAGGCAACCAAGGATAAGGTCCCT  5323
             || |  ||||  |||||  ||||    || || ||||     || || || |  |  || 
Sbjct  3893  ATACCTGGGTTCGCTGAGCTAGCCGCCCCCCTCTATGCCCTCACGAAAGAGAGTGCACCC  3952

Query  5324  TGGGCCTGGGGGTCAGACAAACAGAAG---GCCTATGATGAACTCAAGGTCGCTCTCTTG  5380
             |   |||||  |   || |||||  ||   |||| ||| |  || || |  || ||| | 
Sbjct  3953  TTCACCTGGCAG---GAAAAACATCAGTCAGCCTTTGAGGCCCTAAAAGAGGCCCTCCTT  4009

Query  5381  AGAGCCCCGGCCCTGGCATTGCCAGACCCCCTGAAGCCCTTCACTTTCTTTGTTGATGAG  5440
                |||||||| || |  ||||||||| ||   |||||||| ||  ||||  | || |||
Sbjct  4010  TCCGCCCCGGCTCTCGGGTTGCCAGACACCTCCAAGCCCTTTACCCTCTTCATAGACGAG  4069

Query  5441  AGAAGGGAAATAGCGAAAGGGGTGCTAATGTAGCATCTGGGGCCCTGGAAATGTCCGGTT  5500
             | |   | ||| || ||||| || ||||   |  | || |||||||||||  | || || 
Sbjct  4070  AAACAAGGAATTGCCAAAGGAGTTCTAACCCAAAAACTAGGGCCCTGGAAGAGACCAGTA  4129

Query  5501  GCCTATTTATCCAAGAAGCTAGATCCAGTTGCAGCAGGATGGCCCC  5546
             || ||  | ||||| ||| | || || || ||||| || |||||||
Sbjct  4130  GCATACCTGTCCAAAAAGTTGGACCCTGTGGCAGCGGGGTGGCCCC  4175


 Score = 118 bits (130),  Expect = 1e-23
 Identities = 137/185 (74%), Gaps = 0/185 (0%)
 Strand=Plus/Plus

Query  3250  ATGAGCGCTTTCCCCTGAATAGACCGGATTGGGACTTTGGGGACGCAGAAGGTAGAGAGT  3309
             ||||| | |||||||| | | | ||||| ||||||| ||     ||   |||||| ||| 
Sbjct  1941  ATGAGGGGTTTCCCCTTACTCGCCCGGACTGGGACTATGAAACGGCTCCAGGTAGGGAGA  2000

Query  3310  GTCTCCGAGTCTACCGCCAGACTCTTACGGCAGGTCTCCGAGCGGCGGCACGCCGCCCCA  3369
             |||||||| |||| |||||| ||||   ||| ||||||   | ||| | |   || ||||
Sbjct  2001  GTCTCCGAATCTATCGCCAGGCTCTGTTGGCGGGTCTCAAGGGGGCAGGAAAACGGCCCA  2060

Query  3370  CCAATTTGGCCAAGGTAAAAGCTATAATGCAAGGGGAAAATGAAAGCCCGGCCGTGTTTT  3429
             |||||||||||||||||| | ||||||| |||||  || | |||||||| || |  ||| 
Sbjct  2061  CCAATTTGGCCAAGGTAAGAACTATAATTCAAGGAAAAGAGGAAAGCCCCGCAGCCTTTA  2120

Query  3430  TAGAA  3434
             | |||
Sbjct  2121  TGGAA  2125


 Score = 44.6 bits (48),  Expect = 0.20
 Identities = 69/99 (70%), Gaps = 0/99 (0%)
 Strand=Plus/Plus

Query  9033  GAGGTAGTACTCCAGAATAGAAGAGGACTTGATTTGTTGTTCCTCCAACAAGGGGGACTG  9092
             || ||||| ||||| ||||| || ||||| ||  |  |        ||||||| ||| | 
Sbjct  7515  GAAGTAGTTCTCCAAAATAGGAGGGGACTGGACCTACTAACGGCAGAACAAGGAGGAATT  7574

Query  9093  TGTGTCGCGCTAGAAGAGGAATGTTGTTTTTATGCTGAC  9131
             ||| | ||  || ||||  |||| |||||||||||| ||
Sbjct  7575  TGTTTAGCCTTACAAGAAAAATGCTGTTTTTATGCTAAC  7613


 Score = 43.7 bits (47),  Expect = 0.68
 Identities = 46/61 (75%), Gaps = 0/61 (0%)
 Strand=Plus/Plus

Query  7370  TGGAAAGGTCCTTATGTGGTTATTCTGGTTACCCCCACTGCCTTAAAGGTTGACGGCATC  7429
             ||||| || |||||  | ||  | |||   || ||||| ||| ||||||||||||| |||
Sbjct  5984  TGGAAGGGACCTTACATCGTCCTGCTGACCACGCCCACCGCCATAAAGGTTGACGGGATC  6043

Query  7430  G  7430
             |
Sbjct  6044  G  6044


>EU030001.1 RD114 retrovirus isolate SC3C, complete genome
Length=8406

 Score = 194 bits (214),  Expect = 2e-46
 Identities = 260/360 (72%), Gaps = 14/360 (4%)
 Strand=Plus/Plus

Query  6702  ATTGGGAAGTGGATTTTACTGAGGTAAAGCCTGGGAGGTATG---GGTATAAGTACTTGC  6758
             |||||||| | ||||||||||| |||||||||      ||||   ||||||||||| |  
Sbjct  5316  ATTGGGAAATAGATTTTACTGAAGTAAAGCCTCAC---TATGCGGGGTATAAGTACCTAT  5372

Query  6759  TAGTAATGGTTGACACATTTTCGGGCTGGGTAGAAGCCTTCCCCACGAAACGGCAGACTG  6818
             ||||  | || ||||| ||||| || ||||||||||||| ||||||   || | | || |
Sbjct  5373  TAGTGTTTGTAGACACCTTTTCAGGATGGGTAGAAGCCTACCCCACCCGACAGGAAACGG  5432

Query  6819  CCCAGGTTGTTGCTAAGGCGTTACTAGAAGAAATTATTCCCAGATATGGGGTCTCCAAGG  6878
             | || || || || |||  | |  ||||||||||  | ||||||| |||  |  ||||||
Sbjct  5433  CACACGTGGTAGCCAAGAAGATTTTAGAAGAAATCTTCCCCAGATTTGGACTTCCCAAGG  5492

Query  6879  TTTTAGGCTCCGATAATGGCCCAGCTTTCAT----CAGTAACGTTCTACAGGGACTGGCC  6934
             |  | || || ||||| || || || ||| |    |||  | ||    ||||| || |||
Sbjct  5493  TAATCGGGTCAGATAACGGGCCGGCCTTCGTTTCCCAGGTAAGT----CAGGGGCTCGCC  5548

Query  6935  CGAGCGATAGGGACCAATTGGAAGTTACATTGTGAATATAATCCCCAGAGCTCAGGGCAG  6994
              |  |  | ||||  |||||||| ||||| |||| |||||  |||||||||||||| |||
Sbjct  5549  AGGACACTGGGGATTAATTGGAAATTACACTGTGCATATAGGCCCCAGAGCTCAGGACAG  5608

Query  6995  GTAGAGAGAATGAATCGGACTCTAAAGGTGACCTTGTCCAAACTGGCCATCGAGACTGGC  7054
             ||||| ||||||||| | ||  |||| | |||| |  | ||| || || | |||||||||
Sbjct  5609  GTAGAAAGAATGAATAGAACAATAAAAGAGACCCTTACTAAATTGACCTTAGAGACTGGC  5668


 Score = 138 bits (152),  Expect = 1e-29
 Identities = 679/1066 (64%), Gaps = 50/1066 (5%)
 Strand=Plus/Plus

Query  4507  ATCCGCCAGTACCCCATGTCCGCCGAGGCGCGGAAAGGGATTGCCCTGCACATTAACCGT  4566
             ||| | ||||| ||||||  |   ||||| |  |  || |||   |  ||||||| | | 
Sbjct  3134  ATCAGACAGTATCCCATGAGCAAGGAGGCTCATATGGGCATTCAGCCACACATTACCAGG  3193

Query  4567  CTACTGGAAGCTGGAATACTGAAACCTTGCCATTCTGCCTGGAACACCCCACTTCTCCCC  4626
              | || ||   |||  | |||  ||||||||  ||  | ||||| ||||| ||  | || 
Sbjct  3194  TTTCTAGAGCTTGGGGTCCTGCGACCTTGCCGCTCACCTTGGAATACCCCTCTCTTACCA  3253

Query  4627  GTTAAGAAACCGGG-----GGAAAAGATTATAGGCCAGTCCAGGACCTGAGGGAAGTGAA  4681
             || || ||||| ||     ||    || || ||||| ||||| ||| | |||||||| ||
Sbjct  3254  GTGAAAAAACCTGGTACTCGG----GACTACAGGCCCGTCCAAGACTTAAGGGAAGTCAA  3309

Query  4682  TAAGAGGGTCGAAGACATCCACCCCACGGTCCCCAACCCTTATACCTTGCTAAGTCACT-  4740
              || |||      || ||||| || ||||||||||| || |||| |||||| || |||| 
Sbjct  3310  CAAAAGGACTATGGATATCCATCCTACGGTCCCCAATCCCTATAACTTGCTCAG-CACTC  3368

Query  4741  TGCCCCCTTCACATGTCTGATATAC--TACCTTAGACCTAAAGGATGCATTTTTTAGCAT  4798
             ||  |||    |    ||| || ||  |||  | |||||||| |||||||| ||| || |
Sbjct  3369  TGAGCCCAGACCGCACCTGGTACACAGTAC--TGGACCTAAAAGATGCATTCTTTTGCTT  3426

Query  4799  AGCCCTGGCAACCAGCAGCCAACACATTTTTGCCTTCGAATGGCATGATGGCAATACGGG  4858
             | || ||||  ||   |||||  |  | ||||| |||||||||   ||     | |  ||
Sbjct  3427  ACCCTTGGCCCCCCAGAGCCAGGAACTGTTTGCTTTCGAATGGAGGGACCCTGAAAGAGG  3486

Query  4859  AACCCCCGGGCAGCTGACCTGGACTAGACTACTGCAAGGCTTCAAAAACTCTCCAACTCT  4918
             || | | || ||  | ||||||||  |  |||  || || ||||||||||| || |||||
Sbjct  3487  AATCTCAGGCCAATTAACCTGGACCCGCTTACCCCAGGGGTTCAAAAACTCCCCCACTCT  3546

Query  4919  GTTTAATGAAGCCCTAAATCAGGATTT---GGAC-TCGTTTCTCCAGAGCCATAATTCAG  4974
              ||| |||| || ||  |   |||  |    ||| ||    ||| | | ||| |    ||
Sbjct  3547  CTTTGATGAGGCTCTCCACAGGGACCTAACTGACTTCCGGACTCAACACCCAGA----AG  3602

Query  4975  TTACGCTCCTGCATCACGTAGATGACTTGCTTCTGGCGGCCCCTCC----GAAGCCGAAT  5030
             | || || || ||  | || |||||| | |||||||| |||||  |    ||||||   |
Sbjct  3603  TAACTCTACTCCAATATGTGGATGACCTTCTTCTGGCCGCCCCCACAGAGGAAGCC---T  3659

Query  5031  GCCAACAGGCCACTGGAGACCTCCTCCAGGAGTTGGGGCAGTTGGGCTATCGGGCCAGTG  5090
             ||  ||  |  ||   | | || || |  || |||||  |    || || |||||    |
Sbjct  3660  GCACACGAGGTACCAAACATCTGCTTCGAGAATTGGGAGACAAAGGATACCGGGCATCCG  3719

Query  5091  CAAAGAAGGCTCAAATATGCAGGCAAAC---AGTCACCTACCTGGGATATAACCTGAAAG  5147
             | |||||||| || || |||   |||||   ||| ||||| ||||| || |  || |  |
Sbjct  3720  CTAAGAAGGCCCAGATTTGC---CAAACCAAAGTAACCTATCTGGGGTACATACTAAGTG  3776

Query  5148  AAGGAACCAGATGGCTGA--CAGAGGCCATGAAAGAGACTATTCTTAGACTTCCAGTCCC  5205
             | || |  |||||||| |  |   ||| |  | ||| ||| |   | |  ||||   || 
Sbjct  3777  AGGGGAAAAGATGGCTCACCCCTGGGCGA--ATAGAAACTGTGGCTCGCATTCC--GCCG  3832

Query  5206  GACCTCAGCCC--GAGAGGTCCGCGAGTTTTTAGGGACGACAGGCTACTGCCGGCTGTGG  5263
               ||  |||||  ||||||| || || ||  | || ||  | || | ||| ||  | |||
Sbjct  3833  CCCCAGAGCCCCAGAGAGGTACGTGAATTCCTGGGAACTGCTGGGTTCTGTCGCTTATGG  3892

Query  5264  ATTCTGGGGTATGCTGAAATAGCGAAGCCTCTGTATGAGGCAACCAAGGATAAGGTCCCT  5323
             || |  ||||  |||||  ||||    || || ||||     || || || |  |  || 
Sbjct  3893  ATACCTGGGTTCGCTGAGCTAGCCGCCCCCCTCTATGCCCTCACGAAAGAGAGTGCACCC  3952

Query  5324  TGGGCCTGGGGGTCAGACAAACAGAAG---GCCTATGATGAACTCAAGGTCGCTCTCTTG  5380
             |   |||||  |   || |||||  ||   |||| ||| |  || || |  || ||| | 
Sbjct  3953  TTCACCTGGCAG---GAAAAACATCAGTCAGCCTTTGAGGCCCTAAAAGAGGCCCTCCTT  4009

Query  5381  AGAGCCCCGGCCCTGGCATTGCCAGACCCCCTGAAGCCCTTCACTTTCTTTGTTGATGAG  5440
                |||||||| || |  ||||||||| ||   |||||||| ||  ||||  | || |||
Sbjct  4010  TCCGCCCCGGCTCTCGGGTTGCCAGACACCTCCAAGCCCTTTACCCTCTTCATAGACGAG  4069

Query  5441  AGAAGGGAAATAGCGAAAGGGGTGCTAATGTAGCATCTGGGGCCCTGGAAATGTCCGGTT  5500
             | |   | ||| || ||||| || ||||   |  | || |||||||||||  | || || 
Sbjct  4070  AAACAAGGAATTGCCAAAGGAGTTCTAACCCAAAAACTAGGGCCCTGGAAGAGACCAGTA  4129

Query  5501  GCCTATTTATCCAAGAAGCTAGATCCAGTTGCAGCAGGATGGCCCC  5546
             || ||  | ||||| ||| | || || || ||||| || |||||||
Sbjct  4130  GCATACCTGTCCAAAAAGTTGGACCCTGTGGCAGCGGGGTGGCCCC  4175


 Score = 118 bits (130),  Expect = 1e-23
 Identities = 137/185 (74%), Gaps = 0/185 (0%)
 Strand=Plus/Plus

Query  3250  ATGAGCGCTTTCCCCTGAATAGACCGGATTGGGACTTTGGGGACGCAGAAGGTAGAGAGT  3309
             ||||| | |||||||| | | | ||||| ||||||| ||     ||   |||||| ||| 
Sbjct  1941  ATGAGGGGTTTCCCCTTACTCGCCCGGACTGGGACTATGAAACGGCTCCAGGTAGGGAGA  2000

Query  3310  GTCTCCGAGTCTACCGCCAGACTCTTACGGCAGGTCTCCGAGCGGCGGCACGCCGCCCCA  3369
             |||||||| |||| |||||| ||||   ||| ||||||   | ||| | |   || ||||
Sbjct  2001  GTCTCCGAATCTATCGCCAGGCTCTGTTGGCGGGTCTCAAGGGGGCAGGAAAACGGCCCA  2060

Query  3370  CCAATTTGGCCAAGGTAAAAGCTATAATGCAAGGGGAAAATGAAAGCCCGGCCGTGTTTT  3429
             |||||||||||||||||| | ||||||| |||||  || | |||||||| || |  ||| 
Sbjct  2061  CCAATTTGGCCAAGGTAAGAACTATAATTCAAGGAAAAGAGGAAAGCCCCGCAGCCTTTA  2120

Query  3430  TAGAA  3434
             | |||
Sbjct  2121  TGGAA  2125


 Score = 44.6 bits (48),  Expect = 0.20
 Identities = 69/99 (70%), Gaps = 0/99 (0%)
 Strand=Plus/Plus

Query  9033  GAGGTAGTACTCCAGAATAGAAGAGGACTTGATTTGTTGTTCCTCCAACAAGGGGGACTG  9092
             || ||||| ||||| ||||| || ||||| ||  |  |        ||||||| ||| | 
Sbjct  7515  GAAGTAGTTCTCCAAAATAGGAGGGGACTGGACCTACTAACGGCAGAACAAGGAGGAATT  7574

Query  9093  TGTGTCGCGCTAGAAGAGGAATGTTGTTTTTATGCTGAC  9131
             ||| | ||  || ||||  |||| |||||||||||| ||
Sbjct  7575  TGTTTAGCCTTACAAGAAAAATGCTGTTTTTATGCTAAC  7613


 Score = 43.7 bits (47),  Expect = 0.68
 Identities = 46/61 (75%), Gaps = 0/61 (0%)
 Strand=Plus/Plus

Query  7370  TGGAAAGGTCCTTATGTGGTTATTCTGGTTACCCCCACTGCCTTAAAGGTTGACGGCATC  7429
             ||||| || |||||  | ||  | |||   || ||||| ||| ||||||||||||| |||
Sbjct  5984  TGGAAGGGACCTTACATCGTCCTGCTGACCACGCCCACCGCCATAAAGGTTGACGGGATC  6043

Query  7430  G  7430
             |
Sbjct  6044  G  6044


>NC_009424.5 Woolly monkey sarcoma virus
Length=5779

 Score = 171 bits (189),  Expect = 2e-39
 Identities = 320/464 (69%), Gaps = 21/464 (5%)
 Strand=Plus/Plus

Query  6704  TGGGAAGTGGATTTTACTGAGGTAAAGCCTGGGAGGTATGGGTATAAGTACTTGCTAGTA  6763
             ||||| || || || || || || ||||||||  |||||||  | | |||  |||| |||
Sbjct  2927  TGGGAGGTAGACTTCACAGAAGTGAAGCCTGGCCGGTATGGAAACAGGTATCTGCTGGTA  2986

Query  6764  ATGGTTGACACATTTTCGGGCTGGGTAGAAGCCTTCCCCACGAAACGGCAGACTGCCCAG  6823
              |  | || || ||||| || ||||||||||| || || || |||    | || |||| |
Sbjct  2987  TTCATAGATACTTTTTCCGGATGGGTAGAAGCTTTTCCTACCAAAACTGAAACGGCCCTG  3046

Query  6824  GTTGT-TGCTAAGGCGTTACTAGAAGAAATTATTCCCAGATATGGGGTCTCCAAGGTTTT  6882
                || ||| |||           ||||||| | ||| | | | || || | |||||  |
Sbjct  3047  ACCGTCTGC-AAG-----------AGAAATTCTACCCCGCT-TCGGATCCCTAAGGTACT  3093

Query  6883  AGGCTCCGATAATGGCCCAGCTTTCATCAGTAACGTTCTACAGGGACTGGCCCGAGCGAT  6942
              || || || ||||||||||| ||  |   | | ||    ||||||||||||       |
Sbjct  3094  CGGGTCAGACAATGGCCCAGCCTTTGTTGCTCAGGTAAGTCAGGGACTGGCCACTCAACT  3153

Query  6943  AGGGACCAATTGGAAGTTACATTGTGAATATAATCCCCAGAGCTCAGGGCAGGTAGAGAG  7002
              ||||  |||||||||||||||||||  ||||  |||||||||||||| |||||||||||
Sbjct  3154  GGGGATAAATTGGAAGTTACATTGTGCGTATAGACCCCAGAGCTCAGGTCAGGTAGAGAG  3213

Query  7003  AATGAATCGGACTCTAAAGGTGACCTTGTCCAAACTGGCCATCGAGACTGGCGG---GGA  7059
             ||||||  ||||  | |||| ||||||| ||||| | ||| | ||||| || ||    ||
Sbjct  3214  AATGAACAGGACAATCAAGGAGACCTTGACCAAATTAGCCTTAGAGACCGGTGGAAAAGA  3273

Query  7060  CTGGGTGACCCTCTTACCCTATGCTATCTTCCGGGTTCGGAACTCACCATATGTACG--T  7117
             ||||||| ||||| | ||||  ||  |  || | |    ||| |  || || |   |  |
Sbjct  3274  CTGGGTGGCCCTCCTTCCCTTAGCGCTGCTCAGAGCCAAGAA-TACCCCTA-GCCGGTTT  3331

Query  7118  GGTTTGACACCTTTCGAAATTCTGTATGGAGCACCACCCCCCAT  7161
             ||| | || ||||  |||||||| ||||| | ||| ||||||||
Sbjct  3332  GGTCTAACTCCTTATGAAATTCTCTATGGGGGACCGCCCCCCAT  3375


 Score = 41.0 bits (44),  Expect = 2.4
 Identities = 34/42 (81%), Gaps = 5/42 (12%)
 Strand=Plus/Plus

Query  1828  CATTTGGGGGCTCATCCGGGAT-----ACCCCCACTCTGGGA  1864
             ||||||||||||| ||||||||     |||||||| | ||||
Sbjct  940   CATTTGGGGGCTCGTCCGGGATCGGAGACCCCCACCCAGGGA  981


>V01201.1 Simian sarcoma virus proviral sequence with genes coding 
for envelope protein (env) and polymerase (pol)
Length=5779

 Score = 171 bits (189),  Expect = 2e-39
 Identities = 320/464 (69%), Gaps = 21/464 (5%)
 Strand=Plus/Plus

Query  6704  TGGGAAGTGGATTTTACTGAGGTAAAGCCTGGGAGGTATGGGTATAAGTACTTGCTAGTA  6763
             ||||| || || || || || || ||||||||  |||||||  | | |||  |||| |||
Sbjct  2927  TGGGAGGTAGACTTCACAGAAGTGAAGCCTGGCCGGTATGGAAACAGGTATCTGCTGGTA  2986

Query  6764  ATGGTTGACACATTTTCGGGCTGGGTAGAAGCCTTCCCCACGAAACGGCAGACTGCCCAG  6823
              |  | || || ||||| || ||||||||||| || || || |||    | || |||| |
Sbjct  2987  TTCATAGATACTTTTTCCGGATGGGTAGAAGCTTTTCCTACCAAAACTGAAACGGCCCTG  3046

Query  6824  GTTGT-TGCTAAGGCGTTACTAGAAGAAATTATTCCCAGATATGGGGTCTCCAAGGTTTT  6882
                || ||| |||           ||||||| | ||| | | | || || | |||||  |
Sbjct  3047  ACCGTCTGC-AAG-----------AGAAATTCTACCCCGCT-TCGGATCCCTAAGGTACT  3093

Query  6883  AGGCTCCGATAATGGCCCAGCTTTCATCAGTAACGTTCTACAGGGACTGGCCCGAGCGAT  6942
              || || || ||||||||||| ||  |   | | ||    ||||||||||||       |
Sbjct  3094  CGGGTCAGACAATGGCCCAGCCTTTGTTGCTCAGGTAAGTCAGGGACTGGCCACTCAACT  3153

Query  6943  AGGGACCAATTGGAAGTTACATTGTGAATATAATCCCCAGAGCTCAGGGCAGGTAGAGAG  7002
              ||||  |||||||||||||||||||  ||||  |||||||||||||| |||||||||||
Sbjct  3154  GGGGATAAATTGGAAGTTACATTGTGCGTATAGACCCCAGAGCTCAGGTCAGGTAGAGAG  3213

Query  7003  AATGAATCGGACTCTAAAGGTGACCTTGTCCAAACTGGCCATCGAGACTGGCGG---GGA  7059
             ||||||  ||||  | |||| ||||||| ||||| | ||| | ||||| || ||    ||
Sbjct  3214  AATGAACAGGACAATCAAGGAGACCTTGACCAAATTAGCCTTAGAGACCGGTGGAAAAGA  3273

Query  7060  CTGGGTGACCCTCTTACCCTATGCTATCTTCCGGGTTCGGAACTCACCATATGTACG--T  7117
             ||||||| ||||| | ||||  ||  |  || | |    ||| |  || || |   |  |
Sbjct  3274  CTGGGTGGCCCTCCTTCCCTTAGCGCTGCTCAGAGCCAAGAA-TACCCCTA-GCCGGTTT  3331

Query  7118  GGTTTGACACCTTTCGAAATTCTGTATGGAGCACCACCCCCCAT  7161
             ||| | || ||||  |||||||| ||||| | ||| ||||||||
Sbjct  3332  GGTCTAACTCCTTATGAAATTCTCTATGGGGGACCGCCCCCCAT  3375


 Score = 41.0 bits (44),  Expect = 2.4
 Identities = 34/42 (81%), Gaps = 5/42 (12%)
 Strand=Plus/Plus

Query  1828  CATTTGGGGGCTCATCCGGGAT-----ACCCCCACTCTGGGA  1864
             ||||||||||||| ||||||||     |||||||| | ||||
Sbjct  940   CATTTGGGGGCTCGTCCGGGATCGGAGACCCCCACCCAGGGA  981


>NC_001940.1 Feline leukemia virus, complete genome
Length=8448

 Score = 158 bits (174),  Expect = 1e-35
 Identities = 313/463 (68%), Gaps = 3/463 (1%)
 Strand=Plus/Plus

Query  6702  ATTGGGAAGTGGATTTTACTGAGGTAAAGCCTGGGAGGTATGGGTATAAGTACTTGCTAG  6761
             |||||||||| || || |||||  | ||||| || | |||||| ||||| ||| |  | |
Sbjct  5159  ATTGGGAAGTAGACTTCACTGAAATCAAGCCAGGAATGTATGGATATAAATACCTCTTGG  5218

Query  6762  TAATGGTTGACACATTTTCGGGCTGGGTAGAAGCCTTCCCCACGAAACGGCAGACTGCCC  6821
             |  |  | || || || || |||||||  ||||| | |||| | ||||   | || ||  
Sbjct  5219  TGTTCATAGATACCTTCTCTGGCTGGGCCGAAGCTTACCCCGCCAAACATGAAACAGCAA  5278

Query  6822  AGGTTGTTGCTAAGGCGTTACTAGAAGAAATTATTCCCAGATATGGGGTCTCCAAGGTTT  6881
             | |||||||| |||    |  ||||||||||| ||||| | || ||| || |  |||| |
Sbjct  5279  AAGTTGTTGCCAAGAAACTCTTAGAAGAAATTTTTCCCCGCTACGGGATCCCTCAGGTAT  5338

Query  6882  TAGGCTCCGATAATGGCCCAGCTTTCATCAGTAACGTTCTACAGGGACTGGCCCGAGCGA  6941
             | || || |||||||| || || || |||    | ||    |||    |||||       
Sbjct  5339  TGGGTTCAGATAATGGACCCGCCTTTATCTCCCAGGTAAGTCAGTCTGTGGCCACCCTAC  5398

Query  6942  TAGGGACCAATTGGAAGTTACATTGTGAATATAATCCCCAGAGCTCAGGGCAGGTAGAGA  7001
             | ||||  ||||||||||||||||||| |||    ||||| || ||||| |||||||| |
Sbjct  5399  TGGGGATTAATTGGAAGTTACATTGTGCATACCGACCCCAAAGTTCAGGTCAGGTAGAAA  5458

Query  7002  GAATGAATCGGACTCTAAAGGTGACCTTGTCCAAACTGGCCATCGAGACTGGC---GGGG  7058
             |||||||| |  |  | |||| ||| ||  | ||| |  |  | || ||||||     ||
Sbjct  5459  GAATGAATAGATCAATTAAGGAGACTTTAACTAAATTAACGCTAGAAACTGGCTCTAAGG  5518

Query  7059  ACTGGGTGACCCTCTTACCCTATGCTATCTTCCGGGTTCGGAACTCACCATATGTACGTG  7118
             | ||||||  |||| | |||   | | | | |||||| || ||| | |||      |  |
Sbjct  5519  ATTGGGTGCTCCTCCTGCCCCTGGTTTTATACCGGGTACGTAACACGCCAGGCCCCCACG  5578

Query  7119  GTTTGACACCTTTCGAAATTCTGTATGGAGCACCACCCCCCAT  7161
             | || || ||||| ||||| ||||| || ||||| || || ||
Sbjct  5579  GGTTAACTCCTTTTGAAATCCTGTACGGGGCACCCCCACCTAT  5621


 Score = 148 bits (163),  Expect = 2e-32
 Identities = 665/1033 (64%), Gaps = 32/1033 (3%)
 Strand=Plus/Plus

Query  4579  GGAATACTGAAACCTTGCCATTCTGCCTGGAACACCCCACTTCTCCCCGTTAAGAAACCG  4638
             || || || || || ||||| ||  | ||||| || ||  |  | || |||||||| || 
Sbjct  3037  GGCATCCTCAAGCCCTGCCAGTCCCCATGGAATACACCCTTATTACCTGTTAAGAAGCCA  3096

Query  4639  GGGGAAAAG-ATTATAGGCCAGTCCAGGACCTGAGGGAAGTGAATAAGAGGGTCGAAGAC  4697
             |||    || |||| || ||||| |||||| | || ||||| || || || || ||||||
Sbjct  3097  GGGACCGAGGATTACAGACCAGTGCAGGACTTAAGAGAAGTAAACAAAAGAGTGGAAGAC  3156

Query  4698  ATCCACCCCACGGTCCCCAACCCTTATACCTTGCTAAGTCACTTGCCCCCTTCACATGTC  4757
             ||||| || || || || || || |||| | | || ||   | | || || || ||    
Sbjct  3157  ATCCATCCTACTGTGCCAAATCCATATAACCTCCTTAGCACCCTCCCGCCGTCTCACCCT  3216

Query  4758  TGATATACTACCTTAGACCTAAAGGATGCATTTTTTAGCATAGCCCTGGCAACCAG-CAG  4816
             || || |||  | ||||  |||| || || |||||  || | ||     ||  | |  ||
Sbjct  3217  TGGTACACTGTCCTAGATTTAAAAGACGCTTTTTTCTGCCT-GCGACTACACTCTGAGAG  3275

Query  4817  CCAACACATTTTTGCCTTCGAATGGCATGAT--GGCAATACGGGAACCCCCGGGCAGCTG  4874
              |||    ||||||| || ||||||   |||   | ||||  |||    | |||||||| 
Sbjct  3276  TCAATTACTTTTTGCATTTGAATGGAGAGATCCAGAAATA--GGACTGTCAGGGCAGCTA  3333

Query  4875  ACCTGGACTAGACTACTGCAAGGCTTCAAAAACTCTCCAACTCTGTTTAATGAAGCCCT-  4933
             ||||||||  | || |  ||||| ||||| ||    || || || ||| |||| ||||| 
Sbjct  3334  ACCTGGACACGCCTTCCTCAAGGGTTCAAGAATAGCCCCACCCTATTTGATGAGGCCCTG  3393

Query  4934  AAATCAGGATTTGGACTCGTTTC----TCCAGAGCCATAATTCAGTTACGCTCCTGCATC  4989
              | ||| ||  ||| |   ||||    |   |  ||    |  |||    ||||| ||  
Sbjct  3394  CACTCA-GACCTGG-CCGATTTCAGGGTAAGGTACCCGGCTCTAGT---CCTCCTACAAT  3448

Query  4990  ACGTAGATGACTTGCTTCTGGCGGCCCCTCCGAAG-CCGAATGCCAACAGGCCACTGGAG  5048
             | ||||||||| |  | ||||| ||  |  | | | | |||||||   | |  |||   |
Sbjct  3449  ATGTAGATGACCTCTTGCTGGCTGCGGCAACCAGGACTGAATGCCTGGAAGGGACTAAGG  3508

Query  5049  ACCTCCTCCAGGAGTTGGGGCAGT-TGGGCTATCGGGCCAGTGCAAAGAAGGCTCAAATA  5107
               |||||  | || || ||||| |  ||| || || |||  |||||||||||| ||||| 
Sbjct  3509  CACTCCTTGA-GACTTTGGGCAATAAGGGGTACCGAGCCTCTGCAAAGAAGGCCCAAATT  3567

Query  5108  TGCAGGCAAACAGTCACCTACCTGGGATATAACCTGAAAGAAGGAACCAGATGGCTGACA  5167
             |||  ||||  |||||| |||||||| ||     | ||||| ||    || ||||| || 
Sbjct  3568  TGCCTGCAAGAAGTCACATACCTGGGGTACTCTTTAAAAGATGGCCAAAGGTGGCTTACC  3627

Query  5168  GAGGCCATGAAAGAGACTATTCTTAGACTTCCAGTCCC---GACCTCAGCCCGAGAGGTC  5224
              | ||    || ||  | || ||     | || || ||    | ||||   ||| | || 
Sbjct  3628  AAAGCTCGCAAGGAAGCCATCCTATCCATCCCTGTGCCTAAAAACTCA---CGACAAGTA  3684

Query  5225  CGCGAGTTTTTAGGGACGACAGGCTACTGCCGGCTGTGGATTCTGGGGTATGCTGAAATA  5284
              | |||||  | || ||  |||| |||||||||||||||||||  || | ||| ||  | 
Sbjct  3685  AGAGAGTTCCTTGGAACTGCAGGTTACTGCCGGCTGTGGATTCCCGGTTTTGCCGAGCT-  3743

Query  5285  GCGAAGCCTCTGTATGAGGCAACCA-AGGATAAGGTCCCTTGGGCC--TGGGGGTCAGAC  5341
              || |||| |  ||| |  |   ||   ||  |||  |  ||  ||  |||||  |||| 
Sbjct  3744  -CGCAGCCCCGCTAT-ACCCTCTCACTCGACCAGGAACTCTGTTCCAGTGGGGAACAGAG  3801

Query  5342  AAACAGAAGGCCTATGATGAACTCAAGGTCGCTCTCTTGAGAGCCCCGGCCCTGGCATTG  5401
              ||||   |||||  || ||  | ||    || ||||||||  |||| |||||||  |||
Sbjct  3802  CAACAATTGGCCTTCGAGGACATTAAAAAAGCCCTCTTGAGTTCCCCTGCCCTGGGGTTG  3861

Query  5402  CCAGACCCCCTGAAGCCCTTCACTTTCTTTGTTGATGAGAGAAGGGAAATAGCGAAAGGG  5461
             |||||   |   || |||||    || ||| |||||||||     | | | || || |||
Sbjct  3862  CCAGATATCACCAAACCCTTTGAATTATTTATTGATGAGAACTCAGGATTTGCAAAGGGG  3921

Query  5462  GTGCTAATGTAGCATCTGGGGCCCTGGAAATGTCCGGTTGCCTATTTATCCAAGAAGCTA  5521
             ||| || |  |  | ||||| ||||||||| | || ||||||||  |||| || ||||| 
Sbjct  3922  GTGTTAGTCCAAAAACTGGGACCCTGGAAAAGACCAGTTGCCTACCTATCAAAAAAGCTG  3981

Query  5522  GATCCAGTTGCAGCAGGATGGCCCCGGTGCTTAAGGATCATTGCGGCAGTAGTCCTAATG  5581
             ||| |||| ||| | ||||||||||  || ||| | ||  |||| ||  | | | |  | 
Sbjct  3982  GATACAGTGGCATCTGGATGGCCCCCTTGTTTACGCATGGTTGCAGCCATCGCCATCCTA  4041

Query  5582  GTGAAAGATGCAG  5594
             || || |||||||
Sbjct  4042  GTCAAGGATGCAG  4054


 Score = 86.0 bits (94),  Expect = 6e-14
 Identities = 239/363 (66%), Gaps = 8/363 (2%)
 Strand=Plus/Plus

Query  8994  TCGATTAGTCATTTAGAGAAGTCGCTCACCTCTCTATCCGAGGTAGTACTCCAGAATAGA  9053
             || ||||||   ||||| ||||| || ||||| || || || |||||  | || || |||
Sbjct  7479  TCAATTAGTGCCTTAGAAAAGTCCCTGACCTCCCTTTCTGAAGTAGTCTTACAAAACAGA  7538

Query  9054  AGAGGACTTGATTTGTTGTTCCTCCAACAAGGGGGACTGTGTGTCGCGCTAGAAGAGGAA  9113
              | || || ||| |  | ||| | ||| | || || || |||| |||  || |||| |||
Sbjct  7539  CGGGGCCTAGATATTCTATTCTTACAAGAGGGAGGGCTCTGTGCCGCATTAAAAGAAGAA  7598

Query  9114  TGTTGTTTTTATGCTGACCATACTGGTGTAGTAAAAGAATCCATGGCAAAAGTGAGAGAA  9173
             ||||| || ||||| || || || ||  | ||   |||    ||||| ||| ||||||||
Sbjct  7599  TGTTGCTTCTATGCGGATCACACCGGACTCGTCCGAGACAATATGGCTAAATTGAGAGAA  7658

Query  9174  GGGTTAGCCAAGAGAAAACGGGAAAGG---GAAGGTGAGGAGAATTGGTTTGAGGCTTGG  9230
              |  ||    || |  |||   ||  |   ||     |  ||   |||||||| |  |||
Sbjct  7659  AGACTAAAACAGCGGCAAC---AACTGTTTGACTCCCAACAGGGATGGTTTGAAGGATGG  7715

Query  9231  TTTAATAGATCCCCCTGGTTCACCACCTTAGTATCTACCTTAGTGGGCCCGGTTATCTTG  9290
             || || |  |||||||||||||| |||||| | ||  || |  |||||||  |  |  | 
Sbjct  7716  TTCAACAAGTCCCCCTGGTTCACAACCTTAATTTCCTCCATTATGGGCCCCTTACTAATC  7775

Query  9291  CTTGTGCTTATTTTAACCTTTGGCCCTTGCATATTGAACAAGCTTATTA-ATTTTGTGAA  9349
             ||  | || ||| |   ||| ||||| |||||  | ||| || ||| || | || || ||
Sbjct  7776  CTACTCCTAATTCTCCTCTTCGGCCCATGCATCCTTAAC-AGATTAGTACAATTCGTAAA  7834

Query  9350  AGA  9352
             |||
Sbjct  7835  AGA  7837


 Score = 62.6 bits (68),  Expect = 7e-07
 Identities = 116/168 (69%), Gaps = 2/168 (1%)
 Strand=Plus/Plus

Query  5990  CCGGGGACCTCAGCCCAGAAGGCCGAACTGATCGCTCTGGCGGAGGCGCTGGAACGGGCC  6049
             || || || |||||||||   ||||||||||| || ||| |  |||| ||  |   ||| 
Sbjct  4444  CCCGGAACGTCAGCCCAGCGAGCCGAACTGATTGCCCTGACCCAGGCACTAAAGATGGCA  4503

Query  6050  AAAGGGAGACCAG-TAACTGTCTACACCGATAGCCGCTACGCTTTTGGTACTGTCCATGT  6108
              |||| | |  || |||||||||| || || ||||| || || |||| |||    |||||
Sbjct  4504  GAAGGTA-AGAAGCTAACTGTCTATACGGACAGCCGATATGCCTTTGCTACAACTCATGT  4562

Query  6109  GCATGGCGCTATCTACCGGGAGAGAGGCTTTGTTACAGCGGAAGGAAA  6156
              || || |  |||||| ||  | | ||| |  | ||  | ||||||||
Sbjct  4563  ACACGGGGAAATCTACAGGCGGCGGGGCCTACTAACTTCAGAAGGAAA  4610


 Score = 52.7 bits (57),  Expect = 0.001
 Identities = 96/141 (68%), Gaps = 0/141 (0%)
 Strand=Plus/Plus

Query  7316  CCAGGGGATTGGGTGTGGGTAAGGAGACACAGGTCCCGGACACTGGAGGAAAGGTGGAAA  7375
             ||||| || |  || |||||  |||||||     ||  ||  || |||  | ||||||||
Sbjct  5782  CCAGGAGACTCCGTCTGGGTTCGGAGACATCAAACCAAGAACCTCGAGCCACGGTGGAAA  5841

Query  7376  GGTCCTTATGTGGTTATTCTGGTTACCCCCACTGCCTTAAAGGTTGACGGCATCGGGCCT  7435
             || ||  || | ||  | |||   |||||||| ||||||||||| |||||  | |   | 
Sbjct  5842  GGACCACATATCGTCCTCCTGACCACCCCCACAGCCTTAAAGGTAGACGGAGTTGCTGCC  5901

Query  7436  TGGGTCCATCACTCTCACGTG  7456
             ||| | ||   ||||||||||
Sbjct  5902  TGGATTCACGCCTCTCACGTG  5922


 Score = 40.1 bits (43),  Expect = 8.3
 Identities = 44/59 (75%), Gaps = 0/59 (0%)
 Strand=Plus/Plus

Query  4386  GATATGGATTATTGGCTTAAAACGTACCCTCAGGCATGGGCGGAAATAGCGGGTGTGGG  4444
             || |||||   |||||||||||  |  || ||||| ||||| |||| ||  ||| ||||
Sbjct  2845  GAGATGGACATTTGGCTTAAAAACTTTCCCCAGGCGTGGGCAGAAACAGGAGGTATGGG  2903


>AF052723.1 Feline leukemia virus strain Rickard subgroup A, complete 
genome
Length=8448

 Score = 158 bits (174),  Expect = 1e-35
 Identities = 313/463 (68%), Gaps = 3/463 (1%)
 Strand=Plus/Plus

Query  6702  ATTGGGAAGTGGATTTTACTGAGGTAAAGCCTGGGAGGTATGGGTATAAGTACTTGCTAG  6761
             |||||||||| || || |||||  | ||||| || | |||||| ||||| ||| |  | |
Sbjct  5159  ATTGGGAAGTAGACTTCACTGAAATCAAGCCAGGAATGTATGGATATAAATACCTCTTGG  5218

Query  6762  TAATGGTTGACACATTTTCGGGCTGGGTAGAAGCCTTCCCCACGAAACGGCAGACTGCCC  6821
             |  |  | || || || || |||||||  ||||| | |||| | ||||   | || ||  
Sbjct  5219  TGTTCATAGATACCTTCTCTGGCTGGGCCGAAGCTTACCCCGCCAAACATGAAACAGCAA  5278

Query  6822  AGGTTGTTGCTAAGGCGTTACTAGAAGAAATTATTCCCAGATATGGGGTCTCCAAGGTTT  6881
             | |||||||| |||    |  ||||||||||| ||||| | || ||| || |  |||| |
Sbjct  5279  AAGTTGTTGCCAAGAAACTCTTAGAAGAAATTTTTCCCCGCTACGGGATCCCTCAGGTAT  5338

Query  6882  TAGGCTCCGATAATGGCCCAGCTTTCATCAGTAACGTTCTACAGGGACTGGCCCGAGCGA  6941
             | || || |||||||| || || || |||    | ||    |||    |||||       
Sbjct  5339  TGGGTTCAGATAATGGACCCGCCTTTATCTCCCAGGTAAGTCAGTCTGTGGCCACCCTAC  5398

Query  6942  TAGGGACCAATTGGAAGTTACATTGTGAATATAATCCCCAGAGCTCAGGGCAGGTAGAGA  7001
             | ||||  ||||||||||||||||||| |||    ||||| || ||||| |||||||| |
Sbjct  5399  TGGGGATTAATTGGAAGTTACATTGTGCATACCGACCCCAAAGTTCAGGTCAGGTAGAAA  5458

Query  7002  GAATGAATCGGACTCTAAAGGTGACCTTGTCCAAACTGGCCATCGAGACTGGC---GGGG  7058
             |||||||| |  |  | |||| ||| ||  | ||| |  |  | || ||||||     ||
Sbjct  5459  GAATGAATAGATCAATTAAGGAGACTTTAACTAAATTAACGCTAGAAACTGGCTCTAAGG  5518

Query  7059  ACTGGGTGACCCTCTTACCCTATGCTATCTTCCGGGTTCGGAACTCACCATATGTACGTG  7118
             | ||||||  |||| | |||   | | | | |||||| || ||| | |||      |  |
Sbjct  5519  ATTGGGTGCTCCTCCTGCCCCTGGTTTTATACCGGGTACGTAACACGCCAGGCCCCCACG  5578

Query  7119  GTTTGACACCTTTCGAAATTCTGTATGGAGCACCACCCCCCAT  7161
             | || || ||||| ||||| ||||| || ||||| || || ||
Sbjct  5579  GGTTAACTCCTTTTGAAATCCTGTACGGGGCACCCCCACCTAT  5621


 Score = 148 bits (163),  Expect = 2e-32
 Identities = 665/1033 (64%), Gaps = 32/1033 (3%)
 Strand=Plus/Plus

Query  4579  GGAATACTGAAACCTTGCCATTCTGCCTGGAACACCCCACTTCTCCCCGTTAAGAAACCG  4638
             || || || || || ||||| ||  | ||||| || ||  |  | || |||||||| || 
Sbjct  3037  GGCATCCTCAAGCCCTGCCAGTCCCCATGGAATACACCCTTATTACCTGTTAAGAAGCCA  3096

Query  4639  GGGGAAAAG-ATTATAGGCCAGTCCAGGACCTGAGGGAAGTGAATAAGAGGGTCGAAGAC  4697
             |||    || |||| || ||||| |||||| | || ||||| || || || || ||||||
Sbjct  3097  GGGACCGAGGATTACAGACCAGTGCAGGACTTAAGAGAAGTAAACAAAAGAGTGGAAGAC  3156

Query  4698  ATCCACCCCACGGTCCCCAACCCTTATACCTTGCTAAGTCACTTGCCCCCTTCACATGTC  4757
             ||||| || || || || || || |||| | | || ||   | | || || || ||    
Sbjct  3157  ATCCATCCTACTGTGCCAAATCCATATAACCTCCTTAGCACCCTCCCGCCGTCTCACCCT  3216

Query  4758  TGATATACTACCTTAGACCTAAAGGATGCATTTTTTAGCATAGCCCTGGCAACCAG-CAG  4816
             || || |||  | ||||  |||| || || |||||  || | ||     ||  | |  ||
Sbjct  3217  TGGTACACTGTCCTAGATTTAAAAGACGCTTTTTTCTGCCT-GCGACTACACTCTGAGAG  3275

Query  4817  CCAACACATTTTTGCCTTCGAATGGCATGAT--GGCAATACGGGAACCCCCGGGCAGCTG  4874
              |||    ||||||| || ||||||   |||   | ||||  |||    | |||||||| 
Sbjct  3276  TCAATTACTTTTTGCATTTGAATGGAGAGATCCAGAAATA--GGACTGTCAGGGCAGCTA  3333

Query  4875  ACCTGGACTAGACTACTGCAAGGCTTCAAAAACTCTCCAACTCTGTTTAATGAAGCCCT-  4933
             ||||||||  | || |  ||||| ||||| ||    || || || ||| |||| ||||| 
Sbjct  3334  ACCTGGACACGCCTTCCTCAAGGGTTCAAGAATAGCCCCACCCTATTTGATGAGGCCCTG  3393

Query  4934  AAATCAGGATTTGGACTCGTTTC----TCCAGAGCCATAATTCAGTTACGCTCCTGCATC  4989
              | ||| ||  ||| |   ||||    |   |  ||    |  |||    ||||| ||  
Sbjct  3394  CACTCA-GACCTGG-CCGATTTCAGGGTAAGGTACCCGGCTCTAGT---CCTCCTACAAT  3448

Query  4990  ACGTAGATGACTTGCTTCTGGCGGCCCCTCCGAAG-CCGAATGCCAACAGGCCACTGGAG  5048
             | ||||||||| |  | ||||| ||  |  | | | | |||||||   | |  |||   |
Sbjct  3449  ATGTAGATGACCTCTTGCTGGCTGCGGCAACCAGGACTGAATGCCTGGAAGGGACTAAGG  3508

Query  5049  ACCTCCTCCAGGAGTTGGGGCAGT-TGGGCTATCGGGCCAGTGCAAAGAAGGCTCAAATA  5107
               |||||  | || || ||||| |  ||| || || |||  |||||||||||| ||||| 
Sbjct  3509  CACTCCTTGA-GACTTTGGGCAATAAGGGGTACCGAGCCTCTGCAAAGAAGGCCCAAATT  3567

Query  5108  TGCAGGCAAACAGTCACCTACCTGGGATATAACCTGAAAGAAGGAACCAGATGGCTGACA  5167
             |||  ||||  |||||| |||||||| ||     | ||||| ||    || ||||| || 
Sbjct  3568  TGCCTGCAAGAAGTCACATACCTGGGGTACTCTTTAAAAGATGGCCAAAGGTGGCTTACC  3627

Query  5168  GAGGCCATGAAAGAGACTATTCTTAGACTTCCAGTCCC---GACCTCAGCCCGAGAGGTC  5224
              | ||    || ||  | || ||     | || || ||    | ||||   ||| | || 
Sbjct  3628  AAAGCTCGCAAGGAAGCCATCCTATCCATCCCTGTGCCTAAAAACTCA---CGACAAGTA  3684

Query  5225  CGCGAGTTTTTAGGGACGACAGGCTACTGCCGGCTGTGGATTCTGGGGTATGCTGAAATA  5284
              | |||||  | || ||  |||| |||||||||||||||||||  || | ||| ||  | 
Sbjct  3685  AGAGAGTTCCTTGGAACTGCAGGTTACTGCCGGCTGTGGATTCCCGGTTTTGCCGAGCT-  3743

Query  5285  GCGAAGCCTCTGTATGAGGCAACCA-AGGATAAGGTCCCTTGGGCC--TGGGGGTCAGAC  5341
              || |||| |  ||| |  |   ||   ||  |||  |  ||  ||  |||||  |||| 
Sbjct  3744  -CGCAGCCCCGCTAT-ACCCTCTCACTCGACCAGGAACTCTGTTCCAGTGGGGAACAGAG  3801

Query  5342  AAACAGAAGGCCTATGATGAACTCAAGGTCGCTCTCTTGAGAGCCCCGGCCCTGGCATTG  5401
              ||||   |||||  || ||  | ||    || ||||||||  |||| |||||||  |||
Sbjct  3802  CAACAATTGGCCTTCGAGGACATTAAAAAAGCCCTCTTGAGTTCCCCTGCCCTGGGGTTG  3861

Query  5402  CCAGACCCCCTGAAGCCCTTCACTTTCTTTGTTGATGAGAGAAGGGAAATAGCGAAAGGG  5461
             |||||   |   || |||||    || ||| |||||||||     | | | || || |||
Sbjct  3862  CCAGATATCACCAAACCCTTTGAATTATTTATTGATGAGAACTCAGGATTTGCAAAGGGG  3921

Query  5462  GTGCTAATGTAGCATCTGGGGCCCTGGAAATGTCCGGTTGCCTATTTATCCAAGAAGCTA  5521
             ||| || |  |  | ||||| ||||||||| | || ||||||||  |||| || ||||| 
Sbjct  3922  GTGTTAGTCCAAAAACTGGGACCCTGGAAAAGACCAGTTGCCTACCTATCAAAAAAGCTG  3981

Query  5522  GATCCAGTTGCAGCAGGATGGCCCCGGTGCTTAAGGATCATTGCGGCAGTAGTCCTAATG  5581
             ||| |||| ||| | ||||||||||  || ||| | ||  |||| ||  | | | |  | 
Sbjct  3982  GATACAGTGGCATCTGGATGGCCCCCTTGTTTACGCATGGTTGCAGCCATCGCCATCCTA  4041

Query  5582  GTGAAAGATGCAG  5594
             || || |||||||
Sbjct  4042  GTCAAGGATGCAG  4054


 Score = 86.0 bits (94),  Expect = 6e-14
 Identities = 239/363 (66%), Gaps = 8/363 (2%)
 Strand=Plus/Plus

Query  8994  TCGATTAGTCATTTAGAGAAGTCGCTCACCTCTCTATCCGAGGTAGTACTCCAGAATAGA  9053
             || ||||||   ||||| ||||| || ||||| || || || |||||  | || || |||
Sbjct  7479  TCAATTAGTGCCTTAGAAAAGTCCCTGACCTCCCTTTCTGAAGTAGTCTTACAAAACAGA  7538

Query  9054  AGAGGACTTGATTTGTTGTTCCTCCAACAAGGGGGACTGTGTGTCGCGCTAGAAGAGGAA  9113
              | || || ||| |  | ||| | ||| | || || || |||| |||  || |||| |||
Sbjct  7539  CGGGGCCTAGATATTCTATTCTTACAAGAGGGAGGGCTCTGTGCCGCATTAAAAGAAGAA  7598

Query  9114  TGTTGTTTTTATGCTGACCATACTGGTGTAGTAAAAGAATCCATGGCAAAAGTGAGAGAA  9173
             ||||| || ||||| || || || ||  | ||   |||    ||||| ||| ||||||||
Sbjct  7599  TGTTGCTTCTATGCGGATCACACCGGACTCGTCCGAGACAATATGGCTAAATTGAGAGAA  7658

Query  9174  GGGTTAGCCAAGAGAAAACGGGAAAGG---GAAGGTGAGGAGAATTGGTTTGAGGCTTGG  9230
              |  ||    || |  |||   ||  |   ||     |  ||   |||||||| |  |||
Sbjct  7659  AGACTAAAACAGCGGCAAC---AACTGTTTGACTCCCAACAGGGATGGTTTGAAGGATGG  7715

Query  9231  TTTAATAGATCCCCCTGGTTCACCACCTTAGTATCTACCTTAGTGGGCCCGGTTATCTTG  9290
             || || |  |||||||||||||| |||||| | ||  || |  |||||||  |  |  | 
Sbjct  7716  TTCAACAAGTCCCCCTGGTTCACAACCTTAATTTCCTCCATTATGGGCCCCTTACTAATC  7775

Query  9291  CTTGTGCTTATTTTAACCTTTGGCCCTTGCATATTGAACAAGCTTATTA-ATTTTGTGAA  9349
             ||  | || ||| |   ||| ||||| |||||  | ||| || ||| || | || || ||
Sbjct  7776  CTACTCCTAATTCTCCTCTTCGGCCCATGCATCCTTAAC-AGATTAGTACAATTCGTAAA  7834

Query  9350  AGA  9352
             |||
Sbjct  7835  AGA  7837


 Score = 62.6 bits (68),  Expect = 7e-07
 Identities = 116/168 (69%), Gaps = 2/168 (1%)
 Strand=Plus/Plus

Query  5990  CCGGGGACCTCAGCCCAGAAGGCCGAACTGATCGCTCTGGCGGAGGCGCTGGAACGGGCC  6049
             || || || |||||||||   ||||||||||| || ||| |  |||| ||  |   ||| 
Sbjct  4444  CCCGGAACGTCAGCCCAGCGAGCCGAACTGATTGCCCTGACCCAGGCACTAAAGATGGCA  4503

Query  6050  AAAGGGAGACCAG-TAACTGTCTACACCGATAGCCGCTACGCTTTTGGTACTGTCCATGT  6108
              |||| | |  || |||||||||| || || ||||| || || |||| |||    |||||
Sbjct  4504  GAAGGTA-AGAAGCTAACTGTCTATACGGACAGCCGATATGCCTTTGCTACAACTCATGT  4562

Query  6109  GCATGGCGCTATCTACCGGGAGAGAGGCTTTGTTACAGCGGAAGGAAA  6156
              || || |  |||||| ||  | | ||| |  | ||  | ||||||||
Sbjct  4563  ACACGGGGAAATCTACAGGCGGCGGGGCCTACTAACTTCAGAAGGAAA  4610


 Score = 52.7 bits (57),  Expect = 0.001
 Identities = 96/141 (68%), Gaps = 0/141 (0%)
 Strand=Plus/Plus

Query  7316  CCAGGGGATTGGGTGTGGGTAAGGAGACACAGGTCCCGGACACTGGAGGAAAGGTGGAAA  7375
             ||||| || |  || |||||  |||||||     ||  ||  || |||  | ||||||||
Sbjct  5782  CCAGGAGACTCCGTCTGGGTTCGGAGACATCAAACCAAGAACCTCGAGCCACGGTGGAAA  5841

Query  7376  GGTCCTTATGTGGTTATTCTGGTTACCCCCACTGCCTTAAAGGTTGACGGCATCGGGCCT  7435
             || ||  || | ||  | |||   |||||||| ||||||||||| |||||  | |   | 
Sbjct  5842  GGACCACATATCGTCCTCCTGACCACCCCCACAGCCTTAAAGGTAGACGGAGTTGCTGCC  5901

Query  7436  TGGGTCCATCACTCTCACGTG  7456
             ||| | ||   ||||||||||
Sbjct  5902  TGGATTCACGCCTCTCACGTG  5922


 Score = 40.1 bits (43),  Expect = 8.3
 Identities = 44/59 (75%), Gaps = 0/59 (0%)
 Strand=Plus/Plus

Query  4386  GATATGGATTATTGGCTTAAAACGTACCCTCAGGCATGGGCGGAAATAGCGGGTGTGGG  4444
             || |||||   |||||||||||  |  || ||||| ||||| |||| ||  ||| ||||
Sbjct  2845  GAGATGGACATTTGGCTTAAAAACTTTCCCCAGGCGTGGGCAGAAACAGGAGGTATGGG  2903


>NC_006934.1 Reticuloendotheliosis virus strain HA9901 from China, 
complete genome
Length=8295

 Score = 142 bits (157),  Expect = 9e-31
 Identities = 664/1021 (65%), Gaps = 45/1021 (4%)
 Strand=Plus/Plus

Query  4575  AGCTGGAATACTGAAACCTTGCCATTCTGCCTGGAACACCCCACTTCTCCCCGTTAAGAA  4634
             ||| || || |||| |||   ||| ||  |||||||||| || || ||||| ||   |||
Sbjct  3049  AGCGGGCATCCTGAGACCCGTCCACTCCCCCTGGAACACTCCCCTCCTCCCTGTGC-GAA  3107

Query  4635  A--CCGGGGGAAAAGATTATAGGCCAGTCCAGGACCTGAGGGAAGTGAATAAGAGGGTCG  4692
             |  ||||       || ||| ||   || || ||  | |||||||| || |||||||| |
Sbjct  3108  AGTCCGGCACGTCCGAGTATCGGATGGTTCAAGATTTAAGGGAAGTAAACAAGAGGGTAG  3167

Query  4693  AAGAC-ATCCACCCCACGGTCCCCAACCCTTATACCTTGCTAAGTCACTTGCCCCCTTCA  4751
             | ||| || ||||| || ||||| ||||| || ||| | || || |  |||||||||   
Sbjct  3168  A-GACTATTCACCCAACTGTCCCTAACCCATACACCCTCCTCAGCCTATTGCCCCCTGAC  3226

Query  4752  CATGTCTGATATACTACCTTAGACCTAAAGGATGCATTTTTTAGCATAGCCCTGGCAACC  4811
             |   | || ||| ||   || ||||| || || || |||||  ||||  | |||||  ||
Sbjct  3227  CGAATATGGTATTCTGTTTTGGACCTGAAAGACGCTTTTTTCTGCATCCCTCTGGCCCCC  3286

Query  4812  -AGCAGCCAACACATTTTTGCCTTCGAATGGCATGATG-GCAATACGG-GAACCCCCGGG  4868
              ||  || ||   || || || ||||| |||   |||| | |  | || ||| |   |||
Sbjct  3287  GAGTCGC-AATTGATCTTCGCATTCGAGTGGGCAGATGCGGAGGAAGGAGAATCA--GGG  3343

Query  4869  CAGCTGACCTGGACTAGACTACTGCAAGGCTTCAAAAACTCTCCAACTCTGTTTAATGAA  4928
             || || ||||||||||| ||||  || || || || ||||| || || || ||| ||| |
Sbjct  3344  CAACTAACCTGGACTAGGCTACCTCAGGGTTTTAAGAACTCACCCACCCTTTTTGATGTA  3403

Query  4929  GCCCTAAATCAGGATTTGGACTCGTTTCTCCAGAGCCATAATTCAGTTACGCTCCTGCAT  4988
             ||||| ||   |||| || |    ||||  |     ||   ||| ||| | ||||| || 
Sbjct  3404  GCCCTTAACAGGGATCTGCAGGGATTTCGACTTGATCACCCTTCCGTTTCCCTCCTTCAG  3463

Query  4989  CACGTAGATGACTTGCTTCTGGCGGCCCCT-CCGAAGCCGAATGCCAACAGGCCACTGGA  5047
              | ||||| ||||| ||| | |||||   | |  ||||||  ||||     |||||  ||
Sbjct  3464  TATGTAGACGACTTACTTATTGCGGCTGATACACAAGCCGCGTGCCTGAGCGCCACCCGA  3523

Query  5048  GACCTCCTCCAGGAGTTGGGGCAGTTGGGCTATCGGG--CCAGTGCAAAGAAGGCTCAAA  5105
             ||| | |||  |   |||| | || |||| || ||||   ||| |  |||||||| ||  
Sbjct  3524  GACTTACTCATGACTTTGGCGGAGCTGGGGTACCGGGTTTCAGGG--AAGAAGGCCCAGC  3581

Query  5106  TATG-CAGGCAAACAGTCACCTACCTGGGATATAACCTGAAAGAAGGAACCAGATGGCTG  5164
             | || || | |   |||||| ||| |||| |  ||  |  |  | ||| |  | |  || 
Sbjct  3582  TCTGTCAAG-AGGAAGTCACATACTTGGGGTTCAAGATCCATAAGGGATCACGGTCCCTA  3640

Query  5165  AC--AGAGGCCATGAAAGAGACTATTCTT-AGACTTCCAGTCCCGACCTCAGCCCGAGAG  5221
              |  | || | |  |   || |||||||| ||| | ||||| ||||   |     |  ||
Sbjct  3641  TCGAATAGCCGA--ACTCAGGCTATTCTTCAGA-TACCAGTACCGAAAACCAAAAGGCAG  3697

Query  5222  GTCCGCGAGTTTTTAGGGACGACAGGCTACTGCCGGCTGTGGATTCTGGGGTATGCTGAA  5281
             || ||||| |||||||| || |  || |||||| |||| ||||| | ||||| ||| |||
Sbjct  3698  GTGCGCGAATTTTTAGGCACAATTGGGTACTGCAGGCTTTGGATCCCGGGGTTTGCCGAA  3757

Query  5282  ATAGCGAAGCCTCTGTATGAGGCAAC----CAAGGATAAGGTCCCTTGGGCCTGGGGGTC  5337
              | ||  |||| || |||| ||||||       ||| | | ||| || |   || ||| |
Sbjct  3758  CTTGCCCAGCCCCTATATGCGGCAACGCGGGGGGGAAACGATCCTTTAG---TGTGGGGC  3814

Query  5338  AGACAAACA-GAAG--GCCTATGATGAAC-TCAAGGTCGCTCTCTTGAGAGCC-CCGGCC  5392
              || ||| | ||||  || | |   || | | ||  | || |||     |||| || || 
Sbjct  3815  -GAAAAAGAGGAAGAAGCGT-TCCAGAGCTTGAAACTAGCCCTC-ACCCAGCCACCAGCT  3871

Query  5393  CTGGCATTGCCAGACCCCCT---GAAGCCCTTCACTTTCTTTGTTGATGAGAGAAGGGAA  5449
              ||||  ||||   | ||||    |||||||||    |||| || || || | ||| |  
Sbjct  3872  TTGGCTCTGCC---CTCCCTAGATAAGCCCTTCCAGCTCTTCGTAGAAGAAACAAGCGGG  3928

Query  5450  ATAGCGAAAGGGGTGCTAATGTAGCATCTGGGGCCCTGGAAATGTCCGGTTGCCTATTTA  5509
                || || || ||||| |   ||   || || || |||||| | || || ||||| |||
Sbjct  3929  GCGGCCAAGGGAGTGCTCACACAGGCCCTCGGTCCATGGAAAAGACCCGTAGCCTACTTA  3988

Query  5510  TCCAAGAAGCTAGATCCAGTTGCAGCAGGATGGCCCCGGTGCTTAAGGATCATTGCGGCA  5569
             ||||| | ||| || || || || || || |||||||||||| |  |   ||||||||||
Sbjct  3989  TCCAAAAGGCTGGACCCTGTGGCGGCTGGCTGGCCCCGGTGCCTCCGAGCCATTGCGGCA  4048

Query  5570  G  5570
             |
Sbjct  4049  G  4049


 Score = 91.5 bits (100),  Expect = 1e-15
 Identities = 236/356 (66%), Gaps = 8/356 (2%)
 Strand=Plus/Plus

Query  6743  GGGTATAAGTACTTGCTAGTAATGGTTGACACATTTTCGGGCTGGGTAGAAGCCTTCCCC  6802
             |||||||| ||| |||| ||| |||| |||||||| |||||||||||||| || |  || 
Sbjct  5216  GGGTATAAATACCTGCTTGTACTGGTAGACACATTCTCGGGCTGGGTAGAGGCATATCCA  5275

Query  6803  ACGAAACGGCAGACTGCCCAGGTTGTTGCTAAGGCGTTACTAGAAGAAATTATTCCCAGA  6862
              | ||  |  | ||  ||||||| ||   ||||    || |  | || ||||| ||||| 
Sbjct  5276  GCAAAGAGAGAAACCTCCCAGGTGGTAATTAAGCATCTAATTCATGATATTATCCCCAGG  5335

Query  6863  TATGGGGTCTCCAAGGTTT---TAGGCTCCGATAATGGCCCAGCTTTCATCAGTAACGTT  6919
             | |||| |  |   |||     | || ||||| ||||| || || ||  |    || || 
Sbjct  5336  TTTGGGTTACC---GGTCCAGATCGGGTCCGACAATGGGCCGGCCTTTGTGGCAAAAGTG  5392

Query  6920  CTACAGGGACTGGCCCGAG-CGATAGGGACCAATTGGAAGTTACATTGTGAATATAATCC  6978
               ||||  | | |   ||| |  ||     |  ||||||| | ||||||| |||    ||
Sbjct  5393  ACACAGC-AGTTGTGTGAGGCCCTAAATGTCTCTTGGAAGCTCCATTGTGCATACCGACC  5451

Query  6979  CCAGAGCTCAGGGCAGGTAGAGAGAATGAATCGGACTCTAAAGGTGACCTTGTCCAAACT  7038
              || ||||| || |||||||| || ||||| || || || |||| |||| |  | ||| |
Sbjct  5452  TCAAAGCTCGGGACAGGTAGAAAGGATGAACCGAACCCTGAAGGAGACCATCGCTAAATT  5511

Query  7039  GGCCATCGAGACTGGCGGGGACTGGGTGACCCTCTTACCCTATGCTATCTTCCGGG  7094
             |   |  ||||| || |||||||||||  ||||| | ||  | ||| |  ||||||
Sbjct  5512  GAGGAAAGAGACAGGAGGGGACTGGGTCTCCCTCCTCCCTCAGGCTTTGCTCCGGG  5567


 Score = 63.5 bits (69),  Expect = 7e-07
 Identities = 115/166 (69%), Gaps = 2/166 (1%)
 Strand=Plus/Plus

Query  5993  GGGACCTCAGCCCAGAAGGCCGAACTGATCGCTCTGGCGGAGGCGCTGGAACGGGCCAAA  6052
             || || ||||||||||| || ||| ||||||| ||  |  |||| |||||| ||  ||| 
Sbjct  4469  GGAACATCAGCCCAGAAAGCAGAATTGATCGCACTAACAAAGGCCCTGGAATGGAGCAAG  4528

Query  6053  G-GGAGACCAGTAACTGTCTACACCGATAGCCGCTACGCTTTTGGTACTGTCCATGTGCA  6111
             |   ||| | || |   ||||||| |||||||| || || || |  ||| | || || ||
Sbjct  4529  GACAAGAGC-GTCAACATCTACACGGATAGCCGTTATGCATTCGCCACTCTACACGTCCA  4587

Query  6112  TGGCGCTATCTACCGGGAGAGAGGCTTTGTTACAGCGGAAGGAAAG  6157
             |||    |||||| | || || ||  |  | ||||| |  ||||||
Sbjct  4588  TGGGATGATCTACAGAGAAAGGGGACTGTTGACAGCAGGGGGAAAG  4633


 Score = 41.9 bits (45),  Expect = 2.4
 Identities = 27/30 (90%), Gaps = 0/30 (0%)
 Strand=Plus/Plus

Query  1826  AACATTTGGGGGCTCATCCGGGATACCCCC  1855
             ||||||||||||||| |||||||| || ||
Sbjct  539   AACATTTGGGGGCTCGTCCGGGATTCCTCC  568


>AY842951.1 Reticuloendotheliosis virus strain HA9901 from China, 
complete genome
Length=8295

 Score = 142 bits (157),  Expect = 9e-31
 Identities = 664/1021 (65%), Gaps = 45/1021 (4%)
 Strand=Plus/Plus

Query  4575  AGCTGGAATACTGAAACCTTGCCATTCTGCCTGGAACACCCCACTTCTCCCCGTTAAGAA  4634
             ||| || || |||| |||   ||| ||  |||||||||| || || ||||| ||   |||
Sbjct  3049  AGCGGGCATCCTGAGACCCGTCCACTCCCCCTGGAACACTCCCCTCCTCCCTGTGC-GAA  3107

Query  4635  A--CCGGGGGAAAAGATTATAGGCCAGTCCAGGACCTGAGGGAAGTGAATAAGAGGGTCG  4692
             |  ||||       || ||| ||   || || ||  | |||||||| || |||||||| |
Sbjct  3108  AGTCCGGCACGTCCGAGTATCGGATGGTTCAAGATTTAAGGGAAGTAAACAAGAGGGTAG  3167

Query  4693  AAGAC-ATCCACCCCACGGTCCCCAACCCTTATACCTTGCTAAGTCACTTGCCCCCTTCA  4751
             | ||| || ||||| || ||||| ||||| || ||| | || || |  |||||||||   
Sbjct  3168  A-GACTATTCACCCAACTGTCCCTAACCCATACACCCTCCTCAGCCTATTGCCCCCTGAC  3226

Query  4752  CATGTCTGATATACTACCTTAGACCTAAAGGATGCATTTTTTAGCATAGCCCTGGCAACC  4811
             |   | || ||| ||   || ||||| || || || |||||  ||||  | |||||  ||
Sbjct  3227  CGAATATGGTATTCTGTTTTGGACCTGAAAGACGCTTTTTTCTGCATCCCTCTGGCCCCC  3286

Query  4812  -AGCAGCCAACACATTTTTGCCTTCGAATGGCATGATG-GCAATACGG-GAACCCCCGGG  4868
              ||  || ||   || || || ||||| |||   |||| | |  | || ||| |   |||
Sbjct  3287  GAGTCGC-AATTGATCTTCGCATTCGAGTGGGCAGATGCGGAGGAAGGAGAATCA--GGG  3343

Query  4869  CAGCTGACCTGGACTAGACTACTGCAAGGCTTCAAAAACTCTCCAACTCTGTTTAATGAA  4928
             || || ||||||||||| ||||  || || || || ||||| || || || ||| ||| |
Sbjct  3344  CAACTAACCTGGACTAGGCTACCTCAGGGTTTTAAGAACTCACCCACCCTTTTTGATGTA  3403

Query  4929  GCCCTAAATCAGGATTTGGACTCGTTTCTCCAGAGCCATAATTCAGTTACGCTCCTGCAT  4988
             ||||| ||   |||| || |    ||||  |     ||   ||| ||| | ||||| || 
Sbjct  3404  GCCCTTAACAGGGATCTGCAGGGATTTCGACTTGATCACCCTTCCGTTTCCCTCCTTCAG  3463

Query  4989  CACGTAGATGACTTGCTTCTGGCGGCCCCT-CCGAAGCCGAATGCCAACAGGCCACTGGA  5047
              | ||||| ||||| ||| | |||||   | |  ||||||  ||||     |||||  ||
Sbjct  3464  TATGTAGACGACTTACTTATTGCGGCTGATACACAAGCCGCGTGCCTGAGCGCCACCCGA  3523

Query  5048  GACCTCCTCCAGGAGTTGGGGCAGTTGGGCTATCGGG--CCAGTGCAAAGAAGGCTCAAA  5105
             ||| | |||  |   |||| | || |||| || ||||   ||| |  |||||||| ||  
Sbjct  3524  GACTTACTCATGACTTTGGCGGAGCTGGGGTACCGGGTTTCAGGG--AAGAAGGCCCAGC  3581

Query  5106  TATG-CAGGCAAACAGTCACCTACCTGGGATATAACCTGAAAGAAGGAACCAGATGGCTG  5164
             | || || | |   |||||| ||| |||| |  ||  |  |  | ||| |  | |  || 
Sbjct  3582  TCTGTCAAG-AGGAAGTCACATACTTGGGGTTCAAGATCCATAAGGGATCACGGTCCCTA  3640

Query  5165  AC--AGAGGCCATGAAAGAGACTATTCTT-AGACTTCCAGTCCCGACCTCAGCCCGAGAG  5221
              |  | || | |  |   || |||||||| ||| | ||||| ||||   |     |  ||
Sbjct  3641  TCGAATAGCCGA--ACTCAGGCTATTCTTCAGA-TACCAGTACCGAAAACCAAAAGGCAG  3697

Query  5222  GTCCGCGAGTTTTTAGGGACGACAGGCTACTGCCGGCTGTGGATTCTGGGGTATGCTGAA  5281
             || ||||| |||||||| || |  || |||||| |||| ||||| | ||||| ||| |||
Sbjct  3698  GTGCGCGAATTTTTAGGCACAATTGGGTACTGCAGGCTTTGGATCCCGGGGTTTGCCGAA  3757

Query  5282  ATAGCGAAGCCTCTGTATGAGGCAAC----CAAGGATAAGGTCCCTTGGGCCTGGGGGTC  5337
              | ||  |||| || |||| ||||||       ||| | | ||| || |   || ||| |
Sbjct  3758  CTTGCCCAGCCCCTATATGCGGCAACGCGGGGGGGAAACGATCCTTTAG---TGTGGGGC  3814

Query  5338  AGACAAACA-GAAG--GCCTATGATGAAC-TCAAGGTCGCTCTCTTGAGAGCC-CCGGCC  5392
              || ||| | ||||  || | |   || | | ||  | || |||     |||| || || 
Sbjct  3815  -GAAAAAGAGGAAGAAGCGT-TCCAGAGCTTGAAACTAGCCCTC-ACCCAGCCACCAGCT  3871

Query  5393  CTGGCATTGCCAGACCCCCT---GAAGCCCTTCACTTTCTTTGTTGATGAGAGAAGGGAA  5449
              ||||  ||||   | ||||    |||||||||    |||| || || || | ||| |  
Sbjct  3872  TTGGCTCTGCC---CTCCCTAGATAAGCCCTTCCAGCTCTTCGTAGAAGAAACAAGCGGG  3928

Query  5450  ATAGCGAAAGGGGTGCTAATGTAGCATCTGGGGCCCTGGAAATGTCCGGTTGCCTATTTA  5509
                || || || ||||| |   ||   || || || |||||| | || || ||||| |||
Sbjct  3929  GCGGCCAAGGGAGTGCTCACACAGGCCCTCGGTCCATGGAAAAGACCCGTAGCCTACTTA  3988

Query  5510  TCCAAGAAGCTAGATCCAGTTGCAGCAGGATGGCCCCGGTGCTTAAGGATCATTGCGGCA  5569
             ||||| | ||| || || || || || || |||||||||||| |  |   ||||||||||
Sbjct  3989  TCCAAAAGGCTGGACCCTGTGGCGGCTGGCTGGCCCCGGTGCCTCCGAGCCATTGCGGCA  4048

Query  5570  G  5570
             |
Sbjct  4049  G  4049


 Score = 91.5 bits (100),  Expect = 1e-15
 Identities = 236/356 (66%), Gaps = 8/356 (2%)
 Strand=Plus/Plus

Query  6743  GGGTATAAGTACTTGCTAGTAATGGTTGACACATTTTCGGGCTGGGTAGAAGCCTTCCCC  6802
             |||||||| ||| |||| ||| |||| |||||||| |||||||||||||| || |  || 
Sbjct  5216  GGGTATAAATACCTGCTTGTACTGGTAGACACATTCTCGGGCTGGGTAGAGGCATATCCA  5275

Query  6803  ACGAAACGGCAGACTGCCCAGGTTGTTGCTAAGGCGTTACTAGAAGAAATTATTCCCAGA  6862
              | ||  |  | ||  ||||||| ||   ||||    || |  | || ||||| ||||| 
Sbjct  5276  GCAAAGAGAGAAACCTCCCAGGTGGTAATTAAGCATCTAATTCATGATATTATCCCCAGG  5335

Query  6863  TATGGGGTCTCCAAGGTTT---TAGGCTCCGATAATGGCCCAGCTTTCATCAGTAACGTT  6919
             | |||| |  |   |||     | || ||||| ||||| || || ||  |    || || 
Sbjct  5336  TTTGGGTTACC---GGTCCAGATCGGGTCCGACAATGGGCCGGCCTTTGTGGCAAAAGTG  5392

Query  6920  CTACAGGGACTGGCCCGAG-CGATAGGGACCAATTGGAAGTTACATTGTGAATATAATCC  6978
               ||||  | | |   ||| |  ||     |  ||||||| | ||||||| |||    ||
Sbjct  5393  ACACAGC-AGTTGTGTGAGGCCCTAAATGTCTCTTGGAAGCTCCATTGTGCATACCGACC  5451

Query  6979  CCAGAGCTCAGGGCAGGTAGAGAGAATGAATCGGACTCTAAAGGTGACCTTGTCCAAACT  7038
              || ||||| || |||||||| || ||||| || || || |||| |||| |  | ||| |
Sbjct  5452  TCAAAGCTCGGGACAGGTAGAAAGGATGAACCGAACCCTGAAGGAGACCATCGCTAAATT  5511

Query  7039  GGCCATCGAGACTGGCGGGGACTGGGTGACCCTCTTACCCTATGCTATCTTCCGGG  7094
             |   |  ||||| || |||||||||||  ||||| | ||  | ||| |  ||||||
Sbjct  5512  GAGGAAAGAGACAGGAGGGGACTGGGTCTCCCTCCTCCCTCAGGCTTTGCTCCGGG  5567


 Score = 63.5 bits (69),  Expect = 7e-07
 Identities = 115/166 (69%), Gaps = 2/166 (1%)
 Strand=Plus/Plus

Query  5993  GGGACCTCAGCCCAGAAGGCCGAACTGATCGCTCTGGCGGAGGCGCTGGAACGGGCCAAA  6052
             || || ||||||||||| || ||| ||||||| ||  |  |||| |||||| ||  ||| 
Sbjct  4469  GGAACATCAGCCCAGAAAGCAGAATTGATCGCACTAACAAAGGCCCTGGAATGGAGCAAG  4528

Query  6053  G-GGAGACCAGTAACTGTCTACACCGATAGCCGCTACGCTTTTGGTACTGTCCATGTGCA  6111
             |   ||| | || |   ||||||| |||||||| || || || |  ||| | || || ||
Sbjct  4529  GACAAGAGC-GTCAACATCTACACGGATAGCCGTTATGCATTCGCCACTCTACACGTCCA  4587

Query  6112  TGGCGCTATCTACCGGGAGAGAGGCTTTGTTACAGCGGAAGGAAAG  6157
             |||    |||||| | || || ||  |  | ||||| |  ||||||
Sbjct  4588  TGGGATGATCTACAGAGAAAGGGGACTGTTGACAGCAGGGGGAAAG  4633


 Score = 41.9 bits (45),  Expect = 2.4
 Identities = 27/30 (90%), Gaps = 0/30 (0%)
 Strand=Plus/Plus

Query  1826  AACATTTGGGGGCTCATCCGGGATACCCCC  1855
             ||||||||||||||| |||||||| || ||
Sbjct  539   AACATTTGGGGGCTCGTCCGGGATTCCTCC  568


>NC_043382.1 Snyder-Theilen feline sarcoma virus genomic sequence
Length=4901

 Score = 99.6 bits (109),  Expect = 1e-17
 Identities = 134/187 (72%), Gaps = 0/187 (0%)
 Strand=Plus/Plus

Query  8986  TGGAAACCTCGATTAGTCATTTAGAGAAGTCGCTCACCTCTCTATCCGAGGTAGTACTCC  9045
             ||||||  || ||||||   ||||| || || || ||||| || || ||||||||  | |
Sbjct  3845  TGGAAAAGTCAATTAGTGCCTTAGAAAAATCCCTGACCTCCCTCTCTGAGGTAGTCTTAC  3904

Query  9046  AGAATAGAAGAGGACTTGATTTGTTGTTCCTCCAACAAGGGGGACTGTGTGTCGCGCTAG  9105
             | || ||  |||| || ||| |  ||||||| ||  | || || || ||||  ||| || 
Sbjct  3905  AAAACAGGCGAGGCCTAGATATTCTGTTCCTACAGGAGGGAGGGCTATGTGCAGCGTTAA  3964

Query  9106  AAGAGGAATGTTGTTTTTATGCTGACCATACTGGTGTAGTAAAAGAATCCATGGCAAAAG  9165
             |||| ||||||||||||||||| || || || ||  ||||   |||    ||||| ||| 
Sbjct  3965  AAGAAGAATGTTGTTTTTATGCAGATCACACCGGATTAGTCCGAGATAATATGGCTAAAT  4024

Query  9166  TGAGAGA  9172
             | |||||
Sbjct  4025  TAAGAGA  4031


 Score = 52.7 bits (57),  Expect = 0.001
 Identities = 57/76 (75%), Gaps = 0/76 (0%)
 Strand=Plus/Plus

Query  7368  GGTGGAAAGGTCCTTATGTGGTTATTCTGGTTACCCCCACTGCCTTAAAGGTTGACGGCA  7427
             |||||||||| ||  || | ||  |||||   |||||||| ||||||||||| |||||  
Sbjct  3567  GGTGGAAAGGACCACATATCGTCCTTCTGACCACCCCCACAGCCTTAAAGGTAGACGGAG  3626

Query  7428  TCGGGCCTTGGGTCCA  7443
             | |   ||||| ||||
Sbjct  3627  TTGCTGCTTGGATCCA  3642


 Score = 47.3 bits (51),  Expect = 0.056
 Identities = 77/110 (70%), Gaps = 6/110 (5%)
 Strand=Plus/Plus

Query  9216  TGGTTTGAGGCTTGGTTTAATAGATCCCCCTGGTTCACCACCTTAGTATCTACCTTAGTG  9275
             |||||||| |  ||||| || |  ||||||||||| |||||| || | ||  || |  ||
Sbjct  4075  TGGTTTGAAGGATGGTTCAACAAGTCCCCCTGGTTTACCACCCTAATTTCCTCCATTATG  4134

Query  9276  GGCCC---GGTTATCTTGCTTGTGCTTATTTTAACCTTTGGCCCTTGCAT  9322
             |||||     ||||| |||   | || ||| |   ||| ||||| |||||
Sbjct  4135  GGCCCCTTACTTATCCTGC---TCCTAATTCTCCTCTTCGGCCCATGCAT  4181


 Score = 43.7 bits (47),  Expect = 0.68
 Identities = 34/41 (83%), Gaps = 0/41 (0%)
 Strand=Plus/Plus

Query  3189  GAGGCCAGAAAGAATGTCCCCGGCGACAACGGGCGGCCAAC  3229
             |||||| ||||| | || || |||||  |||||||||||||
Sbjct  1796  GAGGCCCGAAAGCAAGTTCCAGGCGAAGACGGGCGGCCAAC  1836


>NC_001500.1 Spleen focus-forming virus, complete genome
Length=6296

 Score = 99.6 bits (109),  Expect = 1e-17
 Identities = 303/455 (67%), Gaps = 19/455 (4%)
 Strand=Plus/Plus

Query  4992  GTAGATGACTTGCTTCTGGCGGCCCCTCCGAAGC-CGAATGCCAACAGGCCACTGGAGAC  5050
             ||||||||||| || ||||| ||| || |  |||  || || ||||| |  ||  | | |
Sbjct  2852  GTAGATGACTTACTGCTGGCCGCCACTTCTGAGCTTGACTGTCAACAAGGTACGCGGGCC  2911

Query  5051  CTCCTCCAGGAGTTGGGGCAGTTGGGCTATCGGGCCAGTGCAAAGAAGGCTCAAATATGC  5110
             ||  | ||     | ||| |  | || |||||||||   || ||||| || ||||  |||
Sbjct  2912  CTGTTACAAACCCTAGGGGACCTCGGATATCGGGCCTCGGCCAAGAAAGCCCAAAATTGC  2971

Query  5111  AGGCAAACA-GTCACCTACCTGGGATATAACCTGAAAGAAGGAACCAGATGGCTGACAGA  5169
               | ||||| ||||  || ||||| |||   || ||||| ||     |||||||||| ||
Sbjct  2972  CAG-AAACAGGTCAAGTATCTGGGGTATCTTCTAAAAGAGGGTCAGGGATGGCTGACTGA  3030

Query  5170  GGCCATGAAAGAGACTATTCTTAGACTTCC-AGTCC--CGACCTCAGCCCGAGAGGTCCG  5226
             |||||  ||||||||| |  |  | |  || | |||   ||||    | ||| |  |  |
Sbjct  3031  GGCCAGAAAAGAGACTGTGATGGGGCAGCCTACTCCAAAGACC---CCTCGACAACTAAG  3087

Query  5227  CGAGTTTTTAGGGACGACAGGCTACTGCCGGCTGTGGATTCTGGGGTATGCTGAAATAGC  5286
              |||||  |||||||| |||||| ||| || || ||||| |  |||| ||| ||||| ||
Sbjct  3088  GGAGTTCCTAGGGACGGCAGGCTTCTGTCGCCTCTGGATCCCCGGGTTTGCAGAAATGGC  3147

Query  5287  GAAGCCTC--TGTATGAGGCAACCAAGGATAAGGTCCCT-TGGGCCTGGGGGTCAGACAA  5343
               |||| |  ||||       |||||  |   || | || |     |||||  ||||| |
Sbjct  3148  --AGCCCCCTTGTACCCTCTCACCAA-AACGGGGACTCTGTTTAAATGGGGCCCAGACCA  3204

Query  5344  ACAGAAGGCCTATGATGAACTCAAGGTCGCTCTCTTGAGAGCCCCGGCCCTGGCATTGCC  5403
              || ||||||||  | ||  |||||   |||||||| |  ||||| ||||||| ||| ||
Sbjct  3205  GCAAAAGGCCTACCAAGAGATCAAGCAGGCTCTCTTAACTGCCCCTGCCCTGGGATTACC  3264

Query  5404  AGACCCCCTGAAGCCCTTC--ACTTTCTTTGTTGA  5436
             ||||      |||||||||  ||||  ||||||||
Sbjct  3265  AGACTTGACTAAGCCCTTCGAACTT--TTTGTTGA  3297


 Score = 87.8 bits (96),  Expect = 2e-14
 Identities = 183/268 (68%), Gaps = 10/268 (4%)
 Strand=Plus/Plus

Query  6767  GTTGACACATTTTCGGGCTGGGTAGAAGCCTTCCCCACGAAACGGCAGACTGCCCAGGTT  6826
             || ||||| || || || ||| || |||  ||||| || ||     | |||||| | |||
Sbjct  3669  GTAGACACTTTCTCTGGATGGATAAAAGTTTTCCCAACCAAGAAAGAAACTGCCAAAGTT  3728

Query  6827  GTTGCTAAGGCGTTACTAGAAGAAATTATTCCCAGATATGGGGTCTCCAAGGTTTTAGGC  6886
             ||  | |||  | |||||||||||||  | |||||||  ||  |  |  |||| || || 
Sbjct  3729  GTAACCAAGAAGCTACTAGAAGAAATCTTCCCCAGATTCGGCATGCCACAGGTATTGGGA  3788

Query  6887  TCCGATAATGGCCCAGCTTTCATCAGTAACGT---TCT-ACAGGGACTGGCCCGAGCGA-  6941
              |||| ||||| || || ||| ||   || ||   ||| ||||    | | ||||   | 
Sbjct  3789  ACCGACAATGGGCCTGCCTTCGTCTCCAAGGTAAGTCTGACAG----TAG-CCGATTTAT  3843

Query  6942  TAGGGACCAATTGGAAGTTACATTGTGAATATAATCCCCAGAGCTCAGGGCAGGTAGAGA  7001
             | |||    |||||||  ||||||||| ||| |  |||||||| ||||| ||||||||||
Sbjct  3844  TGGGGGTTGATTGGAAACTACATTGTGCATACAGACCCCAGAGTTCAGGTCAGGTAGAGA  3903

Query  7002  GAATGAATCGGACTCTAAAGGTGACCTT  7029
              ||| ||| | ||  | |||| ||| ||
Sbjct  3904  AAATAAATAGAACCATCAAGGAGACTTT  3931


 Score = 66.2 bits (72),  Expect = 6e-08
 Identities = 128/185 (69%), Gaps = 12/185 (6%)
 Strand=Plus/Plus

Query  9099  GCGCTAGAAGAGGAATGTTGTTTTTATGCTGACCATACTGGTGTAGTAAAAGAATCCATG  9158
             || ||| ||||  |||||||||| |||||||||||||| ||  |||||| |||    |||
Sbjct  5405  GCCCTAAAAGAAAAATGTTGTTTCTATGCTGACCATACAGGCCTAGTAAGAGATAGTATG  5464

Query  9159  GCAAAAGTGAGAGAAGGGTTAGCCAAGAGAAAACGGGAAAGGGAAGGTGAG--GAG--AA  9214
             || ||| | ||| |  |  |  |  ||||| ||    |||    |  ||||  |||  ||
Sbjct  5465  GCCAAATTAAGAAAGAGACTCACTCAGAGACAA----AAA--CTATTTGAGTCGAGCCAA  5518

Query  9215  --TTGGTTTGAGGCTTGGTTTAATAGATCCCCCTGGTTCACCACCTTAGTATCTACCTTA  9272
                ||||| || |  | |||||| |||||||||||||| ||||| ||  |||| ||| | 
Sbjct  5519  GGATGGTTCGAAGGATCGTTTAACAGATCCCCCTGGTTTACCACGTTGATATCCACCATC  5578

Query  9273  GTGGG  9277
              ||||
Sbjct  5579  ATGGG  5583


 Score = 58.1 bits (63),  Expect = 3e-05
 Identities = 64/81 (79%), Gaps = 6/81 (7%)
 Strand=Plus/Plus

Query  3319  TCTACCGCCAGA--CTCTTACGGCAGGTCTCC-GAGCGGCGGCACGCCGCCCCACCAATT  3375
             |||| ||||||   ||| ||  || ||||||| || ||  |||| |  ||||||||||||
Sbjct  1985  TCTATCGCCAGTTGCTCCTA--GCGGGTCTCCAGACCGCGGGCA-GAAGCCCCACCAATT  2041

Query  3376  TGGCCAAGGTAAAAGCTATAA  3396
             |||||||||||||||  ||||
Sbjct  2042  TGGCCAAGGTAAAAGGAATAA  2062


 Score = 52.7 bits (57),  Expect = 0.001
 Identities = 54/71 (76%), Gaps = 0/71 (0%)
 Strand=Plus/Plus

Query  3814  GGCCCCAACTGGATGCGGGACAGTGTGCAAACTGCAAAGAATATGGACATTGGAAGAGGG  3873
             |||||||||| ||    |  ||||||||  ||||||||||| | |||||||||   |  |
Sbjct  2413  GGCCCCAACTCGACCACGACCAGTGTGCCTACTGCAAAGAAAAGGGACATTGGGCTAAAG  2472

Query  3874  AGTGCCCCAAG  3884
             | |||||||||
Sbjct  2473  ATTGCCCCAAG  2483


 Score = 50.9 bits (55),  Expect = 0.005
 Identities = 56/75 (75%), Gaps = 0/75 (0%)
 Strand=Plus/Plus

Query  2404  ACCTTCTGCTCTGCAGAATGGCCTACTTTTAATGTGGGCTGGCTCCCCCAGGGGACTTTT  2463
             |||||||||||||| || ||||| |||||   ||| || ||||  |   | || ||||||
Sbjct  1117  ACCTTCTGCTCTGCCGAGTGGCCAACTTTCGGTGTAGGGTGGCCACAAGATGGTACTTTT  1176

Query  2464  TCCCTAGACATTATT  2478
               | | |||||||||
Sbjct  1177  AACTTGGACATTATT  1191


>M22820.1 Snyder-Theilen feline sarcoma virus genomic sequence, 
sequence
Length=4901

 Score = 99.6 bits (109),  Expect = 1e-17
 Identities = 134/187 (72%), Gaps = 0/187 (0%)
 Strand=Plus/Plus

Query  8986  TGGAAACCTCGATTAGTCATTTAGAGAAGTCGCTCACCTCTCTATCCGAGGTAGTACTCC  9045
             ||||||  || ||||||   ||||| || || || ||||| || || ||||||||  | |
Sbjct  3845  TGGAAAAGTCAATTAGTGCCTTAGAAAAATCCCTGACCTCCCTCTCTGAGGTAGTCTTAC  3904

Query  9046  AGAATAGAAGAGGACTTGATTTGTTGTTCCTCCAACAAGGGGGACTGTGTGTCGCGCTAG  9105
             | || ||  |||| || ||| |  ||||||| ||  | || || || ||||  ||| || 
Sbjct  3905  AAAACAGGCGAGGCCTAGATATTCTGTTCCTACAGGAGGGAGGGCTATGTGCAGCGTTAA  3964

Query  9106  AAGAGGAATGTTGTTTTTATGCTGACCATACTGGTGTAGTAAAAGAATCCATGGCAAAAG  9165
             |||| ||||||||||||||||| || || || ||  ||||   |||    ||||| ||| 
Sbjct  3965  AAGAAGAATGTTGTTTTTATGCAGATCACACCGGATTAGTCCGAGATAATATGGCTAAAT  4024

Query  9166  TGAGAGA  9172
             | |||||
Sbjct  4025  TAAGAGA  4031


 Score = 52.7 bits (57),  Expect = 0.001
 Identities = 57/76 (75%), Gaps = 0/76 (0%)
 Strand=Plus/Plus

Query  7368  GGTGGAAAGGTCCTTATGTGGTTATTCTGGTTACCCCCACTGCCTTAAAGGTTGACGGCA  7427
             |||||||||| ||  || | ||  |||||   |||||||| ||||||||||| |||||  
Sbjct  3567  GGTGGAAAGGACCACATATCGTCCTTCTGACCACCCCCACAGCCTTAAAGGTAGACGGAG  3626

Query  7428  TCGGGCCTTGGGTCCA  7443
             | |   ||||| ||||
Sbjct  3627  TTGCTGCTTGGATCCA  3642


 Score = 47.3 bits (51),  Expect = 0.056
 Identities = 77/110 (70%), Gaps = 6/110 (5%)
 Strand=Plus/Plus

Query  9216  TGGTTTGAGGCTTGGTTTAATAGATCCCCCTGGTTCACCACCTTAGTATCTACCTTAGTG  9275
             |||||||| |  ||||| || |  ||||||||||| |||||| || | ||  || |  ||
Sbjct  4075  TGGTTTGAAGGATGGTTCAACAAGTCCCCCTGGTTTACCACCCTAATTTCCTCCATTATG  4134

Query  9276  GGCCC---GGTTATCTTGCTTGTGCTTATTTTAACCTTTGGCCCTTGCAT  9322
             |||||     ||||| |||   | || ||| |   ||| ||||| |||||
Sbjct  4135  GGCCCCTTACTTATCCTGC---TCCTAATTCTCCTCTTCGGCCCATGCAT  4181


 Score = 43.7 bits (47),  Expect = 0.68
 Identities = 34/41 (83%), Gaps = 0/41 (0%)
 Strand=Plus/Plus

Query  3189  GAGGCCAGAAAGAATGTCCCCGGCGACAACGGGCGGCCAAC  3229
             |||||| ||||| | || || |||||  |||||||||||||
Sbjct  1796  GAGGCCCGAAAGCAAGTTCCAGGCGAAGACGGGCGGCCAAC  1836


>K00021.1 Friend spleen focus-forming virus (proviral), complete 
genome
Length=6296

 Score = 99.6 bits (109),  Expect = 1e-17
 Identities = 303/455 (67%), Gaps = 19/455 (4%)
 Strand=Plus/Plus

Query  4992  GTAGATGACTTGCTTCTGGCGGCCCCTCCGAAGC-CGAATGCCAACAGGCCACTGGAGAC  5050
             ||||||||||| || ||||| ||| || |  |||  || || ||||| |  ||  | | |
Sbjct  2852  GTAGATGACTTACTGCTGGCCGCCACTTCTGAGCTTGACTGTCAACAAGGTACGCGGGCC  2911

Query  5051  CTCCTCCAGGAGTTGGGGCAGTTGGGCTATCGGGCCAGTGCAAAGAAGGCTCAAATATGC  5110
             ||  | ||     | ||| |  | || |||||||||   || ||||| || ||||  |||
Sbjct  2912  CTGTTACAAACCCTAGGGGACCTCGGATATCGGGCCTCGGCCAAGAAAGCCCAAAATTGC  2971

Query  5111  AGGCAAACA-GTCACCTACCTGGGATATAACCTGAAAGAAGGAACCAGATGGCTGACAGA  5169
               | ||||| ||||  || ||||| |||   || ||||| ||     |||||||||| ||
Sbjct  2972  CAG-AAACAGGTCAAGTATCTGGGGTATCTTCTAAAAGAGGGTCAGGGATGGCTGACTGA  3030

Query  5170  GGCCATGAAAGAGACTATTCTTAGACTTCC-AGTCC--CGACCTCAGCCCGAGAGGTCCG  5226
             |||||  ||||||||| |  |  | |  || | |||   ||||    | ||| |  |  |
Sbjct  3031  GGCCAGAAAAGAGACTGTGATGGGGCAGCCTACTCCAAAGACC---CCTCGACAACTAAG  3087

Query  5227  CGAGTTTTTAGGGACGACAGGCTACTGCCGGCTGTGGATTCTGGGGTATGCTGAAATAGC  5286
              |||||  |||||||| |||||| ||| || || ||||| |  |||| ||| ||||| ||
Sbjct  3088  GGAGTTCCTAGGGACGGCAGGCTTCTGTCGCCTCTGGATCCCCGGGTTTGCAGAAATGGC  3147

Query  5287  GAAGCCTC--TGTATGAGGCAACCAAGGATAAGGTCCCT-TGGGCCTGGGGGTCAGACAA  5343
               |||| |  ||||       |||||  |   || | || |     |||||  ||||| |
Sbjct  3148  --AGCCCCCTTGTACCCTCTCACCAA-AACGGGGACTCTGTTTAAATGGGGCCCAGACCA  3204

Query  5344  ACAGAAGGCCTATGATGAACTCAAGGTCGCTCTCTTGAGAGCCCCGGCCCTGGCATTGCC  5403
              || ||||||||  | ||  |||||   |||||||| |  ||||| ||||||| ||| ||
Sbjct  3205  GCAAAAGGCCTACCAAGAGATCAAGCAGGCTCTCTTAACTGCCCCTGCCCTGGGATTACC  3264

Query  5404  AGACCCCCTGAAGCCCTTC--ACTTTCTTTGTTGA  5436
             ||||      |||||||||  ||||  ||||||||
Sbjct  3265  AGACTTGACTAAGCCCTTCGAACTT--TTTGTTGA  3297


 Score = 87.8 bits (96),  Expect = 2e-14
 Identities = 183/268 (68%), Gaps = 10/268 (4%)
 Strand=Plus/Plus

Query  6767  GTTGACACATTTTCGGGCTGGGTAGAAGCCTTCCCCACGAAACGGCAGACTGCCCAGGTT  6826
             || ||||| || || || ||| || |||  ||||| || ||     | |||||| | |||
Sbjct  3669  GTAGACACTTTCTCTGGATGGATAAAAGTTTTCCCAACCAAGAAAGAAACTGCCAAAGTT  3728

Query  6827  GTTGCTAAGGCGTTACTAGAAGAAATTATTCCCAGATATGGGGTCTCCAAGGTTTTAGGC  6886
             ||  | |||  | |||||||||||||  | |||||||  ||  |  |  |||| || || 
Sbjct  3729  GTAACCAAGAAGCTACTAGAAGAAATCTTCCCCAGATTCGGCATGCCACAGGTATTGGGA  3788

Query  6887  TCCGATAATGGCCCAGCTTTCATCAGTAACGT---TCT-ACAGGGACTGGCCCGAGCGA-  6941
              |||| ||||| || || ||| ||   || ||   ||| ||||    | | ||||   | 
Sbjct  3789  ACCGACAATGGGCCTGCCTTCGTCTCCAAGGTAAGTCTGACAG----TAG-CCGATTTAT  3843

Query  6942  TAGGGACCAATTGGAAGTTACATTGTGAATATAATCCCCAGAGCTCAGGGCAGGTAGAGA  7001
             | |||    |||||||  ||||||||| ||| |  |||||||| ||||| ||||||||||
Sbjct  3844  TGGGGGTTGATTGGAAACTACATTGTGCATACAGACCCCAGAGTTCAGGTCAGGTAGAGA  3903

Query  7002  GAATGAATCGGACTCTAAAGGTGACCTT  7029
              ||| ||| | ||  | |||| ||| ||
Sbjct  3904  AAATAAATAGAACCATCAAGGAGACTTT  3931


 Score = 66.2 bits (72),  Expect = 6e-08
 Identities = 128/185 (69%), Gaps = 12/185 (6%)
 Strand=Plus/Plus

Query  9099  GCGCTAGAAGAGGAATGTTGTTTTTATGCTGACCATACTGGTGTAGTAAAAGAATCCATG  9158
             || ||| ||||  |||||||||| |||||||||||||| ||  |||||| |||    |||
Sbjct  5405  GCCCTAAAAGAAAAATGTTGTTTCTATGCTGACCATACAGGCCTAGTAAGAGATAGTATG  5464

Query  9159  GCAAAAGTGAGAGAAGGGTTAGCCAAGAGAAAACGGGAAAGGGAAGGTGAG--GAG--AA  9214
             || ||| | ||| |  |  |  |  ||||| ||    |||    |  ||||  |||  ||
Sbjct  5465  GCCAAATTAAGAAAGAGACTCACTCAGAGACAA----AAA--CTATTTGAGTCGAGCCAA  5518

Query  9215  --TTGGTTTGAGGCTTGGTTTAATAGATCCCCCTGGTTCACCACCTTAGTATCTACCTTA  9272
                ||||| || |  | |||||| |||||||||||||| ||||| ||  |||| ||| | 
Sbjct  5519  GGATGGTTCGAAGGATCGTTTAACAGATCCCCCTGGTTTACCACGTTGATATCCACCATC  5578

Query  9273  GTGGG  9277
              ||||
Sbjct  5579  ATGGG  5583


 Score = 58.1 bits (63),  Expect = 3e-05
 Identities = 64/81 (79%), Gaps = 6/81 (7%)
 Strand=Plus/Plus

Query  3319  TCTACCGCCAGA--CTCTTACGGCAGGTCTCC-GAGCGGCGGCACGCCGCCCCACCAATT  3375
             |||| ||||||   ||| ||  || ||||||| || ||  |||| |  ||||||||||||
Sbjct  1985  TCTATCGCCAGTTGCTCCTA--GCGGGTCTCCAGACCGCGGGCA-GAAGCCCCACCAATT  2041

Query  3376  TGGCCAAGGTAAAAGCTATAA  3396
             |||||||||||||||  ||||
Sbjct  2042  TGGCCAAGGTAAAAGGAATAA  2062


 Score = 52.7 bits (57),  Expect = 0.001
 Identities = 54/71 (76%), Gaps = 0/71 (0%)
 Strand=Plus/Plus

Query  3814  GGCCCCAACTGGATGCGGGACAGTGTGCAAACTGCAAAGAATATGGACATTGGAAGAGGG  3873
             |||||||||| ||    |  ||||||||  ||||||||||| | |||||||||   |  |
Sbjct  2413  GGCCCCAACTCGACCACGACCAGTGTGCCTACTGCAAAGAAAAGGGACATTGGGCTAAAG  2472

Query  3874  AGTGCCCCAAG  3884
             | |||||||||
Sbjct  2473  ATTGCCCCAAG  2483


 Score = 50.9 bits (55),  Expect = 0.005
 Identities = 56/75 (75%), Gaps = 0/75 (0%)
 Strand=Plus/Plus

Query  2404  ACCTTCTGCTCTGCAGAATGGCCTACTTTTAATGTGGGCTGGCTCCCCCAGGGGACTTTT  2463
             |||||||||||||| || ||||| |||||   ||| || ||||  |   | || ||||||
Sbjct  1117  ACCTTCTGCTCTGCCGAGTGGCCAACTTTCGGTGTAGGGTGGCCACAAGATGGTACTTTT  1176

Query  2464  TCCCTAGACATTATT  2478
               | | |||||||||
Sbjct  1177  AACTTGGACATTATT  1191


>NC_003059.1 Porcine endogenous retrovirus E, complete genome
Length=8072

 Score = 91.5 bits (100),  Expect = 1e-15
 Identities = 223/328 (68%), Gaps = 19/328 (6%)
 Strand=Plus/Plus

Query  4606  TGGAACACCCCACTTCTCCCCGTTAAGAAACCGGGGGAAAAG-ATTATAGGCCAGTCCAG  4664
             |||||||||||  | || ||  | || ||||||||   | || | ||  | ||||| |||
Sbjct  3286  TGGAACACCCCTTTACTGCCAATGAAAAAACCGGGAACACAGGACTACCGCCCAGTACAG  3345

Query  4665  GACCTGAGGGAAGTGAAT-AAG--AGGGTCGAAGACATC-CACCCCACGGTCCCCAACCC  4720
             ||| |||| |   | ||| |||  |  |||    ||||  |||||  | ||||| |||||
Sbjct  3346  GACTTGAGAGCCATAAATGAAGCAACAGTC----ACATTACACCCATCCGTCCCTAACCC  3401

Query  4721  TTATACCTTGCTAAGTCACTTGCCCCCTTCACA--TGTCTGATATACTACCTTAGACCTA  4778
              |||||  ||||| | |   |  ||||| |||   ||  || | ||||    | ||| ||
Sbjct  3402  ATATACACTGCTAGGGCTGAT--CCCCTCCACTGCTGAGTGGTTTACTTGTCTGGACTTA  3459

Query  4779  AAGGATGCATTTTTTAGCATAGCCCTG--GCAACCAGC-AGCCAACACATTTTTGCCTTC  4835
             || ||||| |||||  || |   || |  || ||| || || || | | | ||||| || 
Sbjct  3460  AAAGATGCTTTTTTCTGCCT---CCGGATGCCACCTGCCAGTCAGCCCTTGTTTGCTTTT  3516

Query  4836  GAATGGCATGATGGCAATACGGGAACCCCCGGGCAGCTGACCTGGACTAGACTACTGCAA  4895
             ||||||||  ||    |||| || ||    |  ||||| |||||||||||||| |  |||
Sbjct  3517  GAATGGCAGAATACACATACAGGGACAAAGGAACAGCTCACCTGGACTAGACTCCCACAA  3576

Query  4896  GGCTTCAAAAACTCTCCAACTCTGTTTA  4923
             || |||||||||||||| ||||| ||||
Sbjct  3577  GGATTCAAAAACTCTCCCACTCTTTTTA  3604


 Score = 51.8 bits (56),  Expect = 0.001
 Identities = 43/53 (81%), Gaps = 0/53 (0%)
 Strand=Plus/Plus

Query  3834  CAGTGTGCAAACTGCAAAGAATATGGACATTGGAAGAGGGAGTGCCCCAAGCG  3886
             || |||||  ||||||||||| | ||||||||||| |  || |||||||| ||
Sbjct  2492  CAATGTGCTTACTGCAAAGAAAAGGGACATTGGAAAAATGAATGCCCCAACCG  2544


 Score = 48.2 bits (52),  Expect = 0.016
 Identities = 78/110 (71%), Gaps = 2/110 (2%)
 Strand=Plus/Plus

Query  5196  TTCCAGTCCCGACC-TCAGCCCGAGAGGTCCGCGAGTTTTTAGGGACGACAGGCTACTGC  5254
             |||| ||||| ||| || ||| || | || || |||||  ||||| |  |||  | ||||
Sbjct  3878  TTCCTGTCCCTACCATCTGCCGGA-ATGTTCGTGAGTTCCTAGGGGCAGCAGAATTCTGC  3936

Query  5255  CGGCTGTGGATTCTGGGGTATGCTGAAATAGCGAAGCCTCTGTATGAGGC  5304
              || | ||||| |   ||| | | ||  | || | |||||||||||||||
Sbjct  3937  TGGATATGGATCCCCAGGTTTTCAGACCTGGCTAGGCCTCTGTATGAGGC  3986


>AF356697.1 Porcine endogenous retrovirus class E clone P14.1, 
complete genome
Length=8072

 Score = 91.5 bits (100),  Expect = 1e-15
 Identities = 223/328 (68%), Gaps = 19/328 (6%)
 Strand=Plus/Plus

Query  4606  TGGAACACCCCACTTCTCCCCGTTAAGAAACCGGGGGAAAAG-ATTATAGGCCAGTCCAG  4664
             |||||||||||  | || ||  | || ||||||||   | || | ||  | ||||| |||
Sbjct  3286  TGGAACACCCCTTTACTGCCAATGAAAAAACCGGGAACACAGGACTACCGCCCAGTACAG  3345

Query  4665  GACCTGAGGGAAGTGAAT-AAG--AGGGTCGAAGACATC-CACCCCACGGTCCCCAACCC  4720
             ||| |||| |   | ||| |||  |  |||    ||||  |||||  | ||||| |||||
Sbjct  3346  GACTTGAGAGCCATAAATGAAGCAACAGTC----ACATTACACCCATCCGTCCCTAACCC  3401

Query  4721  TTATACCTTGCTAAGTCACTTGCCCCCTTCACA--TGTCTGATATACTACCTTAGACCTA  4778
              |||||  ||||| | |   |  ||||| |||   ||  || | ||||    | ||| ||
Sbjct  3402  ATATACACTGCTAGGGCTGAT--CCCCTCCACTGCTGAGTGGTTTACTTGTCTGGACTTA  3459

Query  4779  AAGGATGCATTTTTTAGCATAGCCCTG--GCAACCAGC-AGCCAACACATTTTTGCCTTC  4835
             || ||||| |||||  || |   || |  || ||| || || || | | | ||||| || 
Sbjct  3460  AAAGATGCTTTTTTCTGCCT---CCGGATGCCACCTGCCAGTCAGCCCTTGTTTGCTTTT  3516

Query  4836  GAATGGCATGATGGCAATACGGGAACCCCCGGGCAGCTGACCTGGACTAGACTACTGCAA  4895
             ||||||||  ||    |||| || ||    |  ||||| |||||||||||||| |  |||
Sbjct  3517  GAATGGCAGAATACACATACAGGGACAAAGGAACAGCTCACCTGGACTAGACTCCCACAA  3576

Query  4896  GGCTTCAAAAACTCTCCAACTCTGTTTA  4923
             || |||||||||||||| ||||| ||||
Sbjct  3577  GGATTCAAAAACTCTCCCACTCTTTTTA  3604


 Score = 51.8 bits (56),  Expect = 0.001
 Identities = 43/53 (81%), Gaps = 0/53 (0%)
 Strand=Plus/Plus

Query  3834  CAGTGTGCAAACTGCAAAGAATATGGACATTGGAAGAGGGAGTGCCCCAAGCG  3886
             || |||||  ||||||||||| | ||||||||||| |  || |||||||| ||
Sbjct  2492  CAATGTGCTTACTGCAAAGAAAAGGGACATTGGAAAAATGAATGCCCCAACCG  2544


 Score = 48.2 bits (52),  Expect = 0.016
 Identities = 78/110 (71%), Gaps = 2/110 (2%)
 Strand=Plus/Plus

Query  5196  TTCCAGTCCCGACC-TCAGCCCGAGAGGTCCGCGAGTTTTTAGGGACGACAGGCTACTGC  5254
             |||| ||||| ||| || ||| || | || || |||||  ||||| |  |||  | ||||
Sbjct  3878  TTCCTGTCCCTACCATCTGCCGGA-ATGTTCGTGAGTTCCTAGGGGCAGCAGAATTCTGC  3936

Query  5255  CGGCTGTGGATTCTGGGGTATGCTGAAATAGCGAAGCCTCTGTATGAGGC  5304
              || | ||||| |   ||| | | ||  | || | |||||||||||||||
Sbjct  3937  TGGATATGGATCCCCAGGTTTTCAGACCTGGCTAGGCCTCTGTATGAGGC  3986


>NC_003059.1 Porcine endogenous retrovirus E, complete genome
Length=8072

 Score = 91.5 bits (100),  Expect = 1e-15
 Identities = 223/328 (68%), Gaps = 19/328 (6%)
 Strand=Plus/Plus

Query  4606  TGGAACACCCCACTTCTCCCCGTTAAGAAACCGGGGGAAAAG-ATTATAGGCCAGTCCAG  4664
             |||||||||||  | || ||  | || ||||||||   | || | ||  | ||||| |||
Sbjct  3286  TGGAACACCCCTTTACTGCCAATGAAAAAACCGGGAACACAGGACTACCGCCCAGTACAG  3345

Query  4665  GACCTGAGGGAAGTGAAT-AAG--AGGGTCGAAGACATC-CACCCCACGGTCCCCAACCC  4720
             ||| |||| |   | ||| |||  |  |||    ||||  |||||  | ||||| |||||
Sbjct  3346  GACTTGAGAGCCATAAATGAAGCAACAGTC----ACATTACACCCATCCGTCCCTAACCC  3401

Query  4721  TTATACCTTGCTAAGTCACTTGCCCCCTTCACA--TGTCTGATATACTACCTTAGACCTA  4778
              |||||  ||||| | |   |  ||||| |||   ||  || | ||||    | ||| ||
Sbjct  3402  ATATACACTGCTAGGGCTGAT--CCCCTCCACTGCTGAGTGGTTTACTTGTCTGGACTTA  3459

Query  4779  AAGGATGCATTTTTTAGCATAGCCCTG--GCAACCAGC-AGCCAACACATTTTTGCCTTC  4835
             || ||||| |||||  || |   || |  || ||| || || || | | | ||||| || 
Sbjct  3460  AAAGATGCTTTTTTCTGCCT---CCGGATGCCACCTGCCAGTCAGCCCTTGTTTGCTTTT  3516

Query  4836  GAATGGCATGATGGCAATACGGGAACCCCCGGGCAGCTGACCTGGACTAGACTACTGCAA  4895
             ||||||||  ||    |||| || ||    |  ||||| |||||||||||||| |  |||
Sbjct  3517  GAATGGCAGAATACACATACAGGGACAAAGGAACAGCTCACCTGGACTAGACTCCCACAA  3576

Query  4896  GGCTTCAAAAACTCTCCAACTCTGTTTA  4923
             || |||||||||||||| ||||| ||||
Sbjct  3577  GGATTCAAAAACTCTCCCACTCTTTTTA  3604


 Score = 51.8 bits (56),  Expect = 0.001
 Identities = 43/53 (81%), Gaps = 0/53 (0%)
 Strand=Plus/Plus

Query  3834  CAGTGTGCAAACTGCAAAGAATATGGACATTGGAAGAGGGAGTGCCCCAAGCG  3886
             || |||||  ||||||||||| | ||||||||||| |  || |||||||| ||
Sbjct  2492  CAATGTGCTTACTGCAAAGAAAAGGGACATTGGAAAAATGAATGCCCCAACCG  2544


 Score = 48.2 bits (52),  Expect = 0.016
 Identities = 78/110 (71%), Gaps = 2/110 (2%)
 Strand=Plus/Plus

Query  5196  TTCCAGTCCCGACC-TCAGCCCGAGAGGTCCGCGAGTTTTTAGGGACGACAGGCTACTGC  5254
             |||| ||||| ||| || ||| || | || || |||||  ||||| |  |||  | ||||
Sbjct  3878  TTCCTGTCCCTACCATCTGCCGGA-ATGTTCGTGAGTTCCTAGGGGCAGCAGAATTCTGC  3936

Query  5255  CGGCTGTGGATTCTGGGGTATGCTGAAATAGCGAAGCCTCTGTATGAGGC  5304
              || | ||||| |   ||| | | ||  | || | |||||||||||||||
Sbjct  3937  TGGATATGGATCCCCAGGTTTTCAGACCTGGCTAGGCCTCTGTATGAGGC  3986


>AF356697.1 Porcine endogenous retrovirus class E clone P14.1, 
complete genome
Length=8072

 Score = 91.5 bits (100),  Expect = 1e-15
 Identities = 223/328 (68%), Gaps = 19/328 (6%)
 Strand=Plus/Plus

Query  4606  TGGAACACCCCACTTCTCCCCGTTAAGAAACCGGGGGAAAAG-ATTATAGGCCAGTCCAG  4664
             |||||||||||  | || ||  | || ||||||||   | || | ||  | ||||| |||
Sbjct  3286  TGGAACACCCCTTTACTGCCAATGAAAAAACCGGGAACACAGGACTACCGCCCAGTACAG  3345

Query  4665  GACCTGAGGGAAGTGAAT-AAG--AGGGTCGAAGACATC-CACCCCACGGTCCCCAACCC  4720
             ||| |||| |   | ||| |||  |  |||    ||||  |||||  | ||||| |||||
Sbjct  3346  GACTTGAGAGCCATAAATGAAGCAACAGTC----ACATTACACCCATCCGTCCCTAACCC  3401

Query  4721  TTATACCTTGCTAAGTCACTTGCCCCCTTCACA--TGTCTGATATACTACCTTAGACCTA  4778
              |||||  ||||| | |   |  ||||| |||   ||  || | ||||    | ||| ||
Sbjct  3402  ATATACACTGCTAGGGCTGAT--CCCCTCCACTGCTGAGTGGTTTACTTGTCTGGACTTA  3459

Query  4779  AAGGATGCATTTTTTAGCATAGCCCTG--GCAACCAGC-AGCCAACACATTTTTGCCTTC  4835
             || ||||| |||||  || |   || |  || ||| || || || | | | ||||| || 
Sbjct  3460  AAAGATGCTTTTTTCTGCCT---CCGGATGCCACCTGCCAGTCAGCCCTTGTTTGCTTTT  3516

Query  4836  GAATGGCATGATGGCAATACGGGAACCCCCGGGCAGCTGACCTGGACTAGACTACTGCAA  4895
             ||||||||  ||    |||| || ||    |  ||||| |||||||||||||| |  |||
Sbjct  3517  GAATGGCAGAATACACATACAGGGACAAAGGAACAGCTCACCTGGACTAGACTCCCACAA  3576

Query  4896  GGCTTCAAAAACTCTCCAACTCTGTTTA  4923
             || |||||||||||||| ||||| ||||
Sbjct  3577  GGATTCAAAAACTCTCCCACTCTTTTTA  3604


 Score = 51.8 bits (56),  Expect = 0.001
 Identities = 43/53 (81%), Gaps = 0/53 (0%)
 Strand=Plus/Plus

Query  3834  CAGTGTGCAAACTGCAAAGAATATGGACATTGGAAGAGGGAGTGCCCCAAGCG  3886
             || |||||  ||||||||||| | ||||||||||| |  || |||||||| ||
Sbjct  2492  CAATGTGCTTACTGCAAAGAAAAGGGACATTGGAAAAATGAATGCCCCAACCG  2544


 Score = 48.2 bits (52),  Expect = 0.016
 Identities = 78/110 (71%), Gaps = 2/110 (2%)
 Strand=Plus/Plus

Query  5196  TTCCAGTCCCGACC-TCAGCCCGAGAGGTCCGCGAGTTTTTAGGGACGACAGGCTACTGC  5254
             |||| ||||| ||| || ||| || | || || |||||  ||||| |  |||  | ||||
Sbjct  3878  TTCCTGTCCCTACCATCTGCCGGA-ATGTTCGTGAGTTCCTAGGGGCAGCAGAATTCTGC  3936

Query  5255  CGGCTGTGGATTCTGGGGTATGCTGAAATAGCGAAGCCTCTGTATGAGGC  5304
              || | ||||| |   ||| | | ||  | || | |||||||||||||||
Sbjct  3937  TGGATATGGATCCCCAGGTTTTCAGACCTGGCTAGGCCTCTGTATGAGGC  3986


>NC_043426.1 Kirsten murine sarcoma virus (KiMSV) p15 env coding 
region and long terminal repeat (LTR)
Length=1329

 Score = 85.1 bits (93),  Expect = 2e-13
 Identities = 211/311 (68%), Gaps = 16/311 (5%)
 Strand=Plus/Plus

Query  9018  CTCACCTCTCTATCCGAGGTAGTACTCCAGAATAGAAGAGGACTTGATTTGTTGTTCCTC  9077
             || ||||| || || |||||||| || |||||||| ||| || | ||  || | ||||| 
Sbjct  205   CTAACCTCCCTCTCAGAGGTAGTCCTTCAGAATAGGAGAAGATTAGACCTGATATTCCTT  264

Query  9078  CAACAAGGGGGACTGTGTGTCGCGCTAGAAGAGGAATGTTGTTTTTATGCTGACCATACT  9137
              |||||||    |||||||   | ||  ||||   ||| ||||| ||||| ||||| || 
Sbjct  265   AAACAAGGAAC-CTGTGTGCTACACTGAAAGA---ATGCTGTTTCTATGCCGACCACACG  320

Query  9138  GGTGTAGTAAAAGAATCCATGGCAAAAGTGAGAGAAGGGTTA-GCCA-AGAGAAAACGGG  9195
             ||  | |||  |||   |||||| ||| | |||||| | ||| | || ||| ||||   |
Sbjct  321   GGATTGGTACGAGATAACATGGCCAAACTTAGAGAAAGATTAAGTCAGAGACAAAA---G  377

Query  9196  AAAGGGAAGGTGAGGAGAAT--TGGTTTGA--GGCTTGGTTTAATAGATCCCCCTGGTTC  9251
                   ||  |    | ||   |||||| |  ||||  ||||||||  ||||| ||||||
Sbjct  378   CTCTTTAAC-TCCCAACAAGGGTGGTTTAAAGGGCT--GTTTAATAAGTCCCCTTGGTTC  434

Query  9252  ACCACCTTAGTATCTACCTTAGTGGGCCCGGTTATCTTGCTTGTGCTTATTTTAACCTTT  9311
             |||||| |  |||| ||| |  |||| ||  | ||  | ||  || | ||||||  ||||
Sbjct  435   ACCACCCTGATATCCACCATCATGGGTCCCCTGATAATCCTCTTGTTAATTTTACTCTTT  494

Query  9312  GGCCCTTGCAT  9322
             || ||||| ||
Sbjct  495   GGGCCTTGTAT  505


>X00984.1 Kirsten murine sarcoma virus (KiMSV) p15 env coding 
region and long terminal repeat (LTR)
Length=1329

 Score = 85.1 bits (93),  Expect = 2e-13
 Identities = 211/311 (68%), Gaps = 16/311 (5%)
 Strand=Plus/Plus

Query  9018  CTCACCTCTCTATCCGAGGTAGTACTCCAGAATAGAAGAGGACTTGATTTGTTGTTCCTC  9077
             || ||||| || || |||||||| || |||||||| ||| || | ||  || | ||||| 
Sbjct  205   CTAACCTCCCTCTCAGAGGTAGTCCTTCAGAATAGGAGAAGATTAGACCTGATATTCCTT  264

Query  9078  CAACAAGGGGGACTGTGTGTCGCGCTAGAAGAGGAATGTTGTTTTTATGCTGACCATACT  9137
              |||||||    |||||||   | ||  ||||   ||| ||||| ||||| ||||| || 
Sbjct  265   AAACAAGGAAC-CTGTGTGCTACACTGAAAGA---ATGCTGTTTCTATGCCGACCACACG  320

Query  9138  GGTGTAGTAAAAGAATCCATGGCAAAAGTGAGAGAAGGGTTA-GCCA-AGAGAAAACGGG  9195
             ||  | |||  |||   |||||| ||| | |||||| | ||| | || ||| ||||   |
Sbjct  321   GGATTGGTACGAGATAACATGGCCAAACTTAGAGAAAGATTAAGTCAGAGACAAAA---G  377

Query  9196  AAAGGGAAGGTGAGGAGAAT--TGGTTTGA--GGCTTGGTTTAATAGATCCCCCTGGTTC  9251
                   ||  |    | ||   |||||| |  ||||  ||||||||  ||||| ||||||
Sbjct  378   CTCTTTAAC-TCCCAACAAGGGTGGTTTAAAGGGCT--GTTTAATAAGTCCCCTTGGTTC  434

Query  9252  ACCACCTTAGTATCTACCTTAGTGGGCCCGGTTATCTTGCTTGTGCTTATTTTAACCTTT  9311
             |||||| |  |||| ||| |  |||| ||  | ||  | ||  || | ||||||  ||||
Sbjct  435   ACCACCCTGATATCCACCATCATGGGTCCCCTGATAATCCTCTTGTTAATTTTACTCTTT  494

Query  9312  GGCCCTTGCAT  9322
             || ||||| ||
Sbjct  495   GGGCCTTGTAT  505


>NC_001502.1 Moloney murine sarcoma virus, complete genome
Length=5833

 Score = 60.8 bits (66),  Expect = 3e-06
 Identities = 69/93 (74%), Gaps = 0/93 (0%)
 Strand=Plus/Plus

Query  3320  CTACCGCCAGACTCTTACGGCAGGTCTCCGAGCGGCGGCACGCCGCCCCACCAATTTGGC  3379
             ||| ||||||   || |  || ||||||| |   ||||   |  ||||||||||||||||
Sbjct  1552  CTATCGCCAGTTGCTCATAGCGGGTCTCCAAAACGCGGGCAGAAGCCCCACCAATTTGGC  1611

Query  3380  CAAGGTAAAAGCTATAATGCAAGGGGAAAATGA  3412
             |||||||||||  ||||  ||||||   |||||
Sbjct  1612  CAAGGTAAAAGGAATAACACAAGGGCCCAATGA  1644


 Score = 58.1 bits (63),  Expect = 3e-05
 Identities = 39/44 (89%), Gaps = 0/44 (0%)
 Strand=Plus/Plus

Query  2403  TACCTTCTGCTCTGCAGAATGGCCTACTTTTAATGTGGGCTGGC  2446
             |||||||||||||||||||||||| || ||||| || || ||||
Sbjct  664   TACCTTCTGCTCTGCAGAATGGCCAACCTTTAACGTCGGATGGC  707


 Score = 41.9 bits (45),  Expect = 2.4
 Identities = 59/81 (73%), Gaps = 8/81 (10%)
 Strand=Plus/Plus

Query  3057  TGATCTGTACAACTGGAAGGCCCAAAACCCTCCTTTTTCTGAGGACCCGAAAGGCCTAAC  3116
             ||| || |||||||||||     | |||||| |||||||||| || ||   |||   |||
Sbjct  1255  TGACCTTTACAACTGGAAAAATAATAACCCTTCTTTTTCTGAAGATCC---AGG-TAAAC  1310

Query  3117  TGAC----CTGTTCGAGTCTG  3133
             ||||    ||| |||||||||
Sbjct  1311  TGACAGCTCTGATCGAGTCTG  1331


>AF033813.1 Moloney murine sarcoma virus, complete genome
Length=5833

 Score = 60.8 bits (66),  Expect = 3e-06
 Identities = 69/93 (74%), Gaps = 0/93 (0%)
 Strand=Plus/Plus

Query  3320  CTACCGCCAGACTCTTACGGCAGGTCTCCGAGCGGCGGCACGCCGCCCCACCAATTTGGC  3379
             ||| ||||||   || |  || ||||||| |   ||||   |  ||||||||||||||||
Sbjct  1552  CTATCGCCAGTTGCTCATAGCGGGTCTCCAAAACGCGGGCAGAAGCCCCACCAATTTGGC  1611

Query  3380  CAAGGTAAAAGCTATAATGCAAGGGGAAAATGA  3412
             |||||||||||  ||||  ||||||   |||||
Sbjct  1612  CAAGGTAAAAGGAATAACACAAGGGCCCAATGA  1644


 Score = 58.1 bits (63),  Expect = 3e-05
 Identities = 39/44 (89%), Gaps = 0/44 (0%)
 Strand=Plus/Plus

Query  2403  TACCTTCTGCTCTGCAGAATGGCCTACTTTTAATGTGGGCTGGC  2446
             |||||||||||||||||||||||| || ||||| || || ||||
Sbjct  664   TACCTTCTGCTCTGCAGAATGGCCAACCTTTAACGTCGGATGGC  707


 Score = 41.9 bits (45),  Expect = 2.4
 Identities = 59/81 (73%), Gaps = 8/81 (10%)
 Strand=Plus/Plus

Query  3057  TGATCTGTACAACTGGAAGGCCCAAAACCCTCCTTTTTCTGAGGACCCGAAAGGCCTAAC  3116
             ||| || |||||||||||     | |||||| |||||||||| || ||   |||   |||
Sbjct  1255  TGACCTTTACAACTGGAAAAATAATAACCCTTCTTTTTCTGAAGATCC---AGG-TAAAC  1310

Query  3117  TGAC----CTGTTCGAGTCTG  3133
             ||||    ||| |||||||||
Sbjct  1311  TGACAGCTCTGATCGAGTCTG  1331


>NC_001499.1 Abelson murine leukemia virus, complete genome
Length=5894

 Score = 58.1 bits (63),  Expect = 3e-05
 Identities = 39/44 (89%), Gaps = 0/44 (0%)
 Strand=Plus/Plus

Query  2403  TACCTTCTGCTCTGCAGAATGGCCTACTTTTAATGTGGGCTGGC  2446
             |||||||||||||||||||||||| || ||||| || || ||||
Sbjct  728   TACCTTCTGCTCTGCAGAATGGCCAACCTTTAACGTCGGATGGC  771


>AF033812.1 Abelson murine leukemia virus, complete genome
Length=5894

 Score = 58.1 bits (63),  Expect = 3e-05
 Identities = 39/44 (89%), Gaps = 0/44 (0%)
 Strand=Plus/Plus

Query  2403  TACCTTCTGCTCTGCAGAATGGCCTACTTTTAATGTGGGCTGGC  2446
             |||||||||||||||||||||||| || ||||| || || ||||
Sbjct  728   TACCTTCTGCTCTGCAGAATGGCCAACCTTTAACGTCGGATGGC  771


>NC_007654.1 Atlantic salmon swim bladder sarcoma virus, complete 
genome
Length=10305

 Score = 49.1 bits (53),  Expect = 0.016
 Identities = 37/44 (84%), Gaps = 0/44 (0%)
 Strand=Plus/Plus

Query  6752  TACTTGCTAGTAATGGTTGACACATTTTCGGGCTGGGTAGAAGC  6795
             ||||||||||||||||| |||| ||| ||  | ||||| |||||
Sbjct  6669  TACTTGCTAGTAATGGTAGACAGATTCTCTAGATGGGTGGAAGC  6712


>DQ174103.1 Atlantic salmon swim bladder sarcoma virus from USA, 
complete genome
Length=10305

 Score = 49.1 bits (53),  Expect = 0.016
 Identities = 37/44 (84%), Gaps = 0/44 (0%)
 Strand=Plus/Plus

Query  6752  TACTTGCTAGTAATGGTTGACACATTTTCGGGCTGGGTAGAAGC  6795
             ||||||||||||||||| |||| ||| ||  | ||||| |||||
Sbjct  6669  TACTTGCTAGTAATGGTAGACAGATTCTCTAGATGGGTGGAAGC  6712


>NC_020851.1 Synechococcus phage S-SKS1 genomic sequence
Length=208007

 Score = 45.5 bits (49),  Expect = 0.20
 Identities = 38/45 (84%), Gaps = 4/45 (9%)
 Strand=Plus/Minus

Query  662    TACTTCATTAATTATTTGAGAAGTTCAGACTCTGGTGGTGGGCAT  706
              |||||||  ||||||||||||||||||  |||||   ||||||||
Sbjct  22556  TACTTCA--AATTATTTGAGAAGTTCATGCTCTG--TGTGGGCAT  22516


>HQ633071.1 Synechococcus phage S-SKS1 genomic sequence
Length=208007

 Score = 45.5 bits (49),  Expect = 0.20
 Identities = 38/45 (84%), Gaps = 4/45 (9%)
 Strand=Plus/Minus

Query  662    TACTTCATTAATTATTTGAGAAGTTCAGACTCTGGTGGTGGGCAT  706
              |||||||  ||||||||||||||||||  |||||   ||||||||
Sbjct  22556  TACTTCA--AATTATTTGAGAAGTTCATGCTCTG--TGTGGGCAT  22516


>NC_001414.1 Bovine leukemia virus, complete genome
Length=8419

 Score = 43.7 bits (47),  Expect = 0.68
 Identities = 40/51 (78%), Gaps = 0/51 (0%)
 Strand=Plus/Minus

Query  6667  AGGTATGAGGGTACGGGGAAGAGCGCCGGGATGGAATTGGGAAGTGGATTT  6717
             |||| ||  ||| ||||| |||||||||||||||  || | ||| | ||||
Sbjct  2331  AGGTCTGGCGGTCCGGGGGAGAGCGCCGGGATGGGCTTTGTAAGAGCATTT  2281


>AF033818.1 Bovine leukemia virus complete genome
Length=8419

 Score = 43.7 bits (47),  Expect = 0.68
 Identities = 40/51 (78%), Gaps = 0/51 (0%)
 Strand=Plus/Minus

Query  6667  AGGTATGAGGGTACGGGGAAGAGCGCCGGGATGGAATTGGGAAGTGGATTT  6717
             |||| ||  ||| ||||| |||||||||||||||  || | ||| | ||||
Sbjct  2331  AGGTCTGGCGGTCCGGGGGAGAGCGCCGGGATGGGCTTTGTAAGAGCATTT  2281


>NC_014474.1 Simian retrovirus 4 strain SRV4/TEX/2009/V1, complete 
genome
Length=8126

 Score = 42.8 bits (46),  Expect = 0.68
 Identities = 32/38 (84%), Gaps = 0/38 (0%)
 Strand=Plus/Plus

Query  9033  GAGGTAGTACTCCAGAATAGAAGAGGACTTGATTTGTT  9070
             || ||||| || || |||||||||||||| || |||||
Sbjct  7196  GAAGTAGTCCTACAAAATAGAAGAGGACTAGACTTGTT  7233


>FJ971077.1 Simian retrovirus 4 strain SRV4/TEX/2009/V1, complete 
genome
Length=8126

 Score = 42.8 bits (46),  Expect = 0.68
 Identities = 32/38 (84%), Gaps = 0/38 (0%)
 Strand=Plus/Plus

Query  9033  GAGGTAGTACTCCAGAATAGAAGAGGACTTGATTTGTT  9070
             || ||||| || || |||||||||||||| || |||||
Sbjct  7196  GAAGTAGTCCTACAAAATAGAAGAGGACTAGACTTGTT  7233


>NC_047713.1 Synechococcus phage ACG-2014f isolate Syn7803C8, 
complete genome
Length=223270

 Score = 42.8 bits (46),  Expect = 0.68
 Identities = 23/23 (100%), Gaps = 0/23 (0%)
 Strand=Plus/Minus

Query  10291   ATGATCTGAGTGAAGTAGGCAAA  10313
               |||||||||||||||||||||||
Sbjct  107436  ATGATCTGAGTGAAGTAGGCAAA  107414


>NC_018272.1 Persicivirga phage P12024L, complete genome
Length=35652

 Score = 42.8 bits (46),  Expect = 0.68
 Identities = 37/45 (82%), Gaps = 1/45 (2%)
 Strand=Plus/Minus

Query  10306  TAGGCAAATATTGTAAATATTTATAAATAAGATACTAATTAAAAA  10350
              || |||||||| ||||| | | || |||||| | |||||||||||
Sbjct  10806  TACGCAAATATAGTAAAAAAT-ATTAATAAGTTGCTAATTAAAAA  10763


>KJ019058.1 Synechococcus phage ACG-2014f_Syn7803C8, complete 
genome
Length=223270

 Score = 42.8 bits (46),  Expect = 0.68
 Identities = 23/23 (100%), Gaps = 0/23 (0%)
 Strand=Plus/Minus

Query  10291   ATGATCTGAGTGAAGTAGGCAAA  10313
               |||||||||||||||||||||||
Sbjct  107436  ATGATCTGAGTGAAGTAGGCAAA  107414


>JQ823123.1 Persicivirga phage P12024L, complete genome
Length=35652

 Score = 42.8 bits (46),  Expect = 0.68
 Identities = 37/45 (82%), Gaps = 1/45 (2%)
 Strand=Plus/Minus

Query  10306  TAGGCAAATATTGTAAATATTTATAAATAAGATACTAATTAAAAA  10350
              || |||||||| ||||| | | || |||||| | |||||||||||
Sbjct  10806  TACGCAAATATAGTAAAAAAT-ATTAATAAGTTGCTAATTAAAAA  10763


>NC_014637.1 Cafeteria roenbergensis virus BV-PW1, complete genome
Length=617453

 Score = 41.0 bits (44),  Expect = 2.4
 Identities = 43/53 (81%), Gaps = 3/53 (6%)
 Strand=Plus/Minus

Query  10311   AAATATTGTAAATATTTATAAATAAGATACTAAT-TAAAAATAAAATTAGAAA  10362
               |||||||| |||||||||||||| | ||  |||| ||||||| | ||  ||||
Sbjct  395937  AAATATTG-AAATATTTATAAATTA-ATGATAATATAAAAATGATATGGGAAA  395887


>GU244497.1 Cafeteria roenbergensis virus BV-PW1, complete genome
Length=617453

 Score = 41.0 bits (44),  Expect = 2.4
 Identities = 43/53 (81%), Gaps = 3/53 (6%)
 Strand=Plus/Minus

Query  10311   AAATATTGTAAATATTTATAAATAAGATACTAAT-TAAAAATAAAATTAGAAA  10362
               |||||||| |||||||||||||| | ||  |||| ||||||| | ||  ||||
Sbjct  395937  AAATATTG-AAATATTTATAAATTA-ATGATAATATAAAAATGATATGGGAAA  395887


>NC_021248.1 Choristoneura biennis entomopoxvirus 'L', complete 
genome
Length=307691

 Score = 40.1 bits (43),  Expect = 8.3
 Identities = 35/44 (80%), Gaps = 0/44 (0%)
 Strand=Plus/Plus

Query  10315   ATTGTAAATATTTATAAATAAGATACTAATTAAAAATAAAATTA  10358
               |||||||||||  |||||||   || ||  ||| ||||||||||
Sbjct  223595  ATTGTAAATATACATAAATACCGTAATACATAATAATAAAATTA  223638


>NC_020104.1 Acanthamoeba polyphaga moumouvirus, complete genome
Length=1021348

 Score = 40.1 bits (43),  Expect = 8.3
 Identities = 31/36 (86%), Gaps = 1/36 (3%)
 Strand=Plus/Minus

Query  10311   AAATATTGTAAATATTTATAAATAAGAT-ACTAATT  10345
               ||| || |||||||||||||| ||| || |||||||
Sbjct  378821  AAAAATCGTAAATATTTATAATTAATATGACTAATT  378786


 Score = 39.2 bits (42),  Expect = 8.3
 Identities = 33/41 (80%), Gaps = 5/41 (12%)
 Strand=Plus/Plus

Query  10320   AAATATTTATAAATAAGATACTAATTAAAAATAAAATTAGA  10360
               ||||||||||||| || ||||| ||     |||||||||||
Sbjct  132678  AAATATTTATAAAAAATATACTGAT-----ATAAAATTAGA  132713


>NC_015286.1 Synechococcus phage Syn19, complete genome
Length=175230

 Score = 40.1 bits (43),  Expect = 8.3
 Identities = 26/29 (90%), Gaps = 0/29 (0%)
 Strand=Plus/Minus

Query  658    TTAGTACTTCATTAATTATTTGAGAAGTT  686
              ||||| ||||||||||| | |||||||||
Sbjct  13104  TTAGTGCTTCATTAATTCTCTGAGAAGTT  13076


>NC_002520.1 Amsacta moorei entomopoxvirus 'L', complete genome
Length=232392

 Score = 40.1 bits (43),  Expect = 8.3
 Identities = 37/46 (80%), Gaps = 1/46 (2%)
 Strand=Plus/Minus

Query  10313   ATATTGTAAATATTTATAAATAAGATACTAATTAAAAATAAAATTA  10358
               ||||| ||||||||||| ||||| |||  || ||| |||| || ||
Sbjct  210320  ATATTATAAATATTTAT-AATAATATAAAAAGTAATAATATAAATA  210276


>OM876856.1 Aureococcus anophagefferens virus isolate QBARTUTK, 
complete genome
Length=388822

 Score = 40.1 bits (43),  Expect = 8.3
 Identities = 31/35 (89%), Gaps = 3/35 (9%)
 Strand=Plus/Minus

Query  161     GCAAATTAACTA-CCaaa--aaaaaaaaaTCAAAA  192
               |||||||||||| |||||  |||||||||| ||||
Sbjct  289558  GCAAATTAACTATCCAAACTAAAAAAAAATAAAAA  289524


>HF679132.1 Choristoneura biennis entomopoxvirus 'L', complete 
genome
Length=307691

 Score = 40.1 bits (43),  Expect = 8.3
 Identities = 35/44 (80%), Gaps = 0/44 (0%)
 Strand=Plus/Plus

Query  10315   ATTGTAAATATTTATAAATAAGATACTAATTAAAAATAAAATTA  10358
               |||||||||||  |||||||   || ||  ||| ||||||||||
Sbjct  223595  ATTGTAAATATACATAAATACCGTAATACATAATAATAAAATTA  223638


>JX962719.1 Acanthamoeba polyphaga moumouvirus, complete genome
Length=1021348

 Score = 40.1 bits (43),  Expect = 8.3
 Identities = 31/36 (86%), Gaps = 1/36 (3%)
 Strand=Plus/Minus

Query  10311   AAATATTGTAAATATTTATAAATAAGAT-ACTAATT  10345
               ||| || |||||||||||||| ||| || |||||||
Sbjct  378821  AAAAATCGTAAATATTTATAATTAATATGACTAATT  378786


 Score = 39.2 bits (42),  Expect = 8.3
 Identities = 33/41 (80%), Gaps = 5/41 (12%)
 Strand=Plus/Plus

Query  10320   AAATATTTATAAATAAGATACTAATTAAAAATAAAATTAGA  10360
               ||||||||||||| || ||||| ||     |||||||||||
Sbjct  132678  AAATATTTATAAAAAATATACTGAT-----ATAAAATTAGA  132713


>GU071106.1 Synechococcus phage Syn19, complete genome
Length=175230

 Score = 40.1 bits (43),  Expect = 8.3
 Identities = 26/29 (90%), Gaps = 0/29 (0%)
 Strand=Plus/Minus

Query  658    TTAGTACTTCATTAATTATTTGAGAAGTT  686
              ||||| ||||||||||| | |||||||||
Sbjct  13104  TTAGTGCTTCATTAATTCTCTGAGAAGTT  13076


>AF250284.1 Amsacta moorei entomopoxvirus, complete genome
Length=232392

 Score = 40.1 bits (43),  Expect = 8.3
 Identities = 37/46 (80%), Gaps = 1/46 (2%)
 Strand=Plus/Minus

Query  10313   ATATTGTAAATATTTATAAATAAGATACTAATTAAAAATAAAATTA  10358
               ||||| ||||||||||| ||||| |||  || ||| |||| || ||
Sbjct  210320  ATATTATAAATATTTAT-AATAATATAAAAAGTAATAATATAAATA  210276


>NC_039042.1 Cervus elaphus papillomavirus type 2, complete genome
Length=7409

 Score = 39.2 bits (42),  Expect = 8.3
 Identities = 38/48 (79%), Gaps = 1/48 (2%)
 Strand=Plus/Plus

Query  2734  TCCCTCCCTGATAGACCTAGATCTGGAAGA-GAccccccccTCCTTCC  2780
             |||||||||||||  ||||||| || | ||  ||||| |||  |||||
Sbjct  156   TCCCTCCCTGATAATCCTAGATATGCACGACCACCCCACCCAACTTCC  203


>NC_028909.1 BtPa-BetaCoV/GD2013, complete genome
Length=30480

 Score = 39.2 bits (42),  Expect = 8.3
 Identities = 27/31 (87%), Gaps = 0/31 (0%)
 Strand=Plus/Minus

Query  11819  CAACAATGGTAACCACTCTAAGCAATGACAG  11849
              |||||||||||||| |  | |||||||||||
Sbjct  4752   CAACAATGGTAACCCCCATTAGCAATGACAG  4722


>NC_014955.1 Human papillomavirus type 132, complete genome
Length=7125

 Score = 39.2 bits (42),  Expect = 8.3
 Identities = 24/26 (92%), Gaps = 0/26 (0%)
 Strand=Plus/Minus

Query  6024  CTCTGGCGGAGGCGCTGGAACGGGCC  6049
             ||||||||||||| ||||||||| ||
Sbjct  3055  CTCTGGCGGAGGCTCTGGAACGGACC  3030


>NC_009020.1 Pipistrellus bat coronavirus HKU5, complete genome
Length=30482

 Score = 39.2 bits (42),  Expect = 8.3
 Identities = 27/31 (87%), Gaps = 0/31 (0%)
 Strand=Plus/Minus

Query  11819  CAACAATGGTAACCACTCTAAGCAATGACAG  11849
              |||||||||||||| |  | |||||||||||
Sbjct  4753   CAACAATGGTAACCCCCATTAGCAATGACAG  4723


>NC_001354.1 Human papillomavirus type 41, complete genome
Length=7614

 Score = 39.2 bits (42),  Expect = 8.3
 Identities = 21/21 (100%), Gaps = 0/21 (0%)
 Strand=Plus/Minus

Query  134   TGGGTCAGTGGAGGTATCATC  154
             |||||||||||||||||||||
Sbjct  6895  TGGGTCAGTGGAGGTATCATC  6875


>NC_001731.1 Molluscum contagiosum virus subtype 1, complete genome
Length=190289

 Score = 39.2 bits (42),  Expect = 8.3
 Identities = 24/26 (92%), Gaps = 0/26 (0%)
 Strand=Plus/Minus

Query  2790   GCGCCGCTCCTGCCTGAGGCTGTCGC  2815
              |||||||| |||| ||||||||||||
Sbjct  17919  GCGCCGCTTCTGCGTGAGGCTGTCGC  17894


>KM280930.1 Gumbo Limbo virus isolate Fe371H2 RNA-dependent RNA 
polymerase gene, complete cds
Length=7013

 Score = 39.2 bits (42),  Expect = 8.3
 Identities = 43/55 (78%), Gaps = 2/55 (4%)
 Strand=Plus/Plus

Query  10310  CAAATATTGTAAATATTTATAA-ATAAG-ATACTAATTAAAAATAAAATTAGAAA  10362
              |||| || |||||||   |||| ||||  |||  |||||||||||||| || |||
Sbjct  6858   CAAAAATAGTAAATAAAGATAAGATAAATATATAAATTAAAAATAAAAATATAAA  6912


>KT932712.1 Cervus elaphus papillomavirus type 2, complete genome
Length=7409

 Score = 39.2 bits (42),  Expect = 8.3
 Identities = 38/48 (79%), Gaps = 1/48 (2%)
 Strand=Plus/Plus

Query  2734  TCCCTCCCTGATAGACCTAGATCTGGAAGA-GAccccccccTCCTTCC  2780
             |||||||||||||  ||||||| || | ||  ||||| |||  |||||
Sbjct  156   TCCCTCCCTGATAATCCTAGATATGCACGACCACCCCACCCAACTTCC  203


>GU117632.1 Human papillomavirus type 132, complete genome
Length=7125

 Score = 39.2 bits (42),  Expect = 8.3
 Identities = 24/26 (92%), Gaps = 0/26 (0%)
 Strand=Plus/Minus

Query  6024  CTCTGGCGGAGGCGCTGGAACGGGCC  6049
             ||||||||||||| ||||||||| ||
Sbjct  3055  CTCTGGCGGAGGCTCTGGAACGGACC  3030


>EF065509.1 Pipistrellus bat coronavirus HKU5, complete genome
Length=30482

 Score = 39.2 bits (42),  Expect = 8.3
 Identities = 27/31 (87%), Gaps = 0/31 (0%)
 Strand=Plus/Minus

Query  11819  CAACAATGGTAACCACTCTAAGCAATGACAG  11849
              |||||||||||||| |  | |||||||||||
Sbjct  4753   CAACAATGGTAACCCCCATTAGCAATGACAG  4723


>X56147.1 Human papillomavirus type 41
Length=7614

 Score = 39.2 bits (42),  Expect = 8.3
 Identities = 21/21 (100%), Gaps = 0/21 (0%)
 Strand=Plus/Minus

Query  134   TGGGTCAGTGGAGGTATCATC  154
             |||||||||||||||||||||
Sbjct  6895  TGGGTCAGTGGAGGTATCATC  6875


>U60315.1 Molluscum contagiosum virus subtype 1, complete genome
Length=190289

 Score = 39.2 bits (42),  Expect = 8.3
 Identities = 24/26 (92%), Gaps = 0/26 (0%)
 Strand=Plus/Minus

Query  2790   GCGCCGCTCCTGCCTGAGGCTGTCGC  2815
              |||||||| |||| ||||||||||||
Sbjct  17919  GCGCCGCTTCTGCGTGAGGCTGTCGC  17894


>NC_041917.1 Serratia phage BF, complete genome
Length=357154

 Score = 39.2 bits (42),  Expect = 8.3
 Identities = 30/36 (83%), Gaps = 0/36 (0%)
 Strand=Plus/Minus

Query  12020   ATGACTAAATACATTTACTTTCTTTTCAATTTTATC  12055
               || || |||||| || ||||| || |||||||||||
Sbjct  252796  ATTACCAAATACTTTAACTTTATTATCAATTTTATC  252761


>NC_029997.2 Urbanus proteus nucleopolyhedrovirus isolate Southern 
Brazil, complete genome
Length=105555

 Score = 39.2 bits (42),  Expect = 8.3
 Identities = 40/49 (82%), Gaps = 4/49 (8%)
 Strand=Plus/Minus

Query  10312  AATATTGTAAATATTTATAAATAAGATACTAATTAAAAATAAAATTAGA  10360
              |||||||||||||||| |||| || ||| |  || |||||||| | |||
Sbjct  32589  AATATTGTAAATATTT-TAAA-AATATATT--TTTAAAATAAATTAAGA  32545


>NC_021246.1 Mythimna separata entomopoxvirus 'L', complete genome
Length=281182

 Score = 39.2 bits (42),  Expect = 8.3
 Identities = 24/26 (92%), Gaps = 0/26 (0%)
 Strand=Plus/Minus

Query  11796  ATAAAATAAAAAGAACTACAGAACAA  11821
              ||||||||||||| |||| |||||||
Sbjct  97449  ATAAAATAAAAAGTACTATAGAACAA  97424


>NC_016072.1 Megavirus chiliensis, complete genome
Length=1259197

 Score = 39.2 bits (42),  Expect = 8.3
 Identities = 33/41 (80%), Gaps = 0/41 (0%)
 Strand=Plus/Plus

Query  10312    AATATTGTAAATATTTATAAATAAGATACTAATTAAAAATA  10352
                || |||| |||||||| | | || |||  ||||||||||||
Sbjct  1174007  AAAATTGAAAATATTTTTGATTATGATTATAATTAAAAATA  1174047


>NC_001731.1 Molluscum contagiosum virus subtype 1, complete genome
Length=190289

 Score = 39.2 bits (42),  Expect = 8.3
 Identities = 24/26 (92%), Gaps = 0/26 (0%)
 Strand=Plus/Minus

Query  2790   GCGCCGCTCCTGCCTGAGGCTGTCGC  2815
              |||||||| |||| ||||||||||||
Sbjct  17919  GCGCCGCTTCTGCGTGAGGCTGTCGC  17894


>KY630187.1 Serratia phage BF, complete genome
Length=357154

 Score = 39.2 bits (42),  Expect = 8.3
 Identities = 30/36 (83%), Gaps = 0/36 (0%)
 Strand=Plus/Minus

Query  12020   ATGACTAAATACATTTACTTTCTTTTCAATTTTATC  12055
               || || |||||| || ||||| || |||||||||||
Sbjct  252796  ATTACCAAATACTTTAACTTTATTATCAATTTTATC  252761


>KR011717.2 Urbanus proteus nucleopolyhedrovirus isolate Southern 
Brazil, complete genome
Length=105555

 Score = 39.2 bits (42),  Expect = 8.3
 Identities = 40/49 (82%), Gaps = 4/49 (8%)
 Strand=Plus/Minus

Query  10312  AATATTGTAAATATTTATAAATAAGATACTAATTAAAAATAAAATTAGA  10360
              |||||||||||||||| |||| || ||| |  || |||||||| | |||
Sbjct  32589  AATATTGTAAATATTT-TAAA-AATATATT--TTTAAAATAAATTAAGA  32545


>HF679134.1 Mythimna separata entomopoxvirus 'L', complete genome
Length=281182

 Score = 39.2 bits (42),  Expect = 8.3
 Identities = 24/26 (92%), Gaps = 0/26 (0%)
 Strand=Plus/Minus

Query  11796  ATAAAATAAAAAGAACTACAGAACAA  11821
              ||||||||||||| |||| |||||||
Sbjct  97449  ATAAAATAAAAAGTACTATAGAACAA  97424


>JN258408.1 Megavirus chiliensis, complete genome
Length=1259197

 Score = 39.2 bits (42),  Expect = 8.3
 Identities = 33/41 (80%), Gaps = 0/41 (0%)
 Strand=Plus/Plus

Query  10312    AATATTGTAAATATTTATAAATAAGATACTAATTAAAAATA  10352
                || |||| |||||||| | | || |||  ||||||||||||
Sbjct  1174007  AAAATTGAAAATATTTTTGATTATGATTATAATTAAAAATA  1174047


>U60315.1 Molluscum contagiosum virus subtype 1, complete genome
Length=190289

 Score = 39.2 bits (42),  Expect = 8.3
 Identities = 24/26 (92%), Gaps = 0/26 (0%)
 Strand=Plus/Minus

Query  2790   GCGCCGCTCCTGCCTGAGGCTGTCGC  2815
              |||||||| |||| ||||||||||||
Sbjct  17919  GCGCCGCTTCTGCGTGAGGCTGTCGC  17894


Lambda      K        H
   0.634    0.408    0.912 

Gapped
Lambda      K        H
   0.625    0.410    0.780 

Effective search space used: 5088145610048


Query= scaffold_m29_p_2:86618673-86628964(-)

Length=10291
                                                                      Score        E
Sequences producing significant alignments:                          (Bits)     Value

NC_041925.1 Proteus phage VB_PmiS-Isfahan, complete genome            498        9e-138
KY742649.2 UNVERIFIED_ORG: Proteus phage VB_PmiS-Isfahan, complet...  498        9e-138
NC_030230.1 Tokyovirus A1 DNA, nearly complete genome                 121        3e-24 
AP017398.1 Tokyovirus A1 DNA, nearly complete genome                  121        3e-24 
NC_001623.1 Autographa californica nucleopolyhedrovirus, complete...  45.5       0.16  
L22858.1 Autographa californica nucleopolyhedrovirus clone C6, co...  45.5       0.16  
NC_036594.1 Orpheovirus IHUMI-LCC2 genome assembly, complete geno...  43.7       0.56  
NC_041845.1 Flavobacterium phage FCV-1, complete genome               43.7       0.56  
NC_029057.1 Vibrio phage qdvp001, partial genome                      43.7       0.56  
NC_021246.1 Mythimna separata entomopoxvirus 'L', complete genome     43.7       0.56  
LT906555.1 Orpheovirus IHUMI-LCC2 genome assembly, complete genom...  43.7       0.56  
KY979235.1 Flavobacterium phage FCV-1, complete genome                43.7       0.56  
KT932418.1 Vibrio phage qdvp001, partial genome                       43.7       0.56  
HF679134.1 Mythimna separata entomopoxvirus 'L', complete genome      43.7       0.56  
NC_005832.1 Ambystoma tigrinum virus, complete genome                 42.8       0.56  
AY150217.1 Ambystoma tigrinum stebbensi virus, complete genome        42.8       0.56  
NC_024446.1 Penguinpox virus isolate PSan92, complete genome          41.9       1.9   
LC613089.1 Carp edema virus FTI2020 DNA, complete genome              41.9       1.9   
KJ859677.1 Penguinpox virus isolate PSan92, complete genome           41.9       1.9   
NC_029119.1 Staphylococcus phage SPbeta-like, complete genome         41.9       1.9   
NC_024446.1 Penguinpox virus isolate PSan92, complete genome          41.9       1.9   
KT429160.1 Staphylococcus phage SPbeta-like, complete genome          41.9       1.9   
KJ859677.1 Penguinpox virus isolate PSan92, complete genome           41.9       1.9   
NC_007605.1 Human gammaherpesvirus 4, complete genome                 41.0       1.9   
NC_007646.1 Ovine herpesvirus 2 strain BJ1035, complete genome        41.0       1.9   
AJ507799.2 Human herpesvirus 4 complete wild type genome              41.0       1.9   
AY839756.1 Ovine herpesvirus 2 strain BJ1035, complete genome         41.0       1.9   
NC_042133.1 Bacillus phage SIOphi, partial genome                     41.0       1.9   
NC_026242.1 Tipula oleracea nudivirus isolate 35, complete genome     41.0       1.9   
NC_021248.1 Choristoneura biennis entomopoxvirus 'L', complete ge...  41.0       1.9   
NC_021312.1 Phaeocystis globosa virus strain 16T, complete genome     41.0       1.9   
NC_017975.1 Halocynthia phage JM-2012, complete genome                41.0       1.9   
KC699836.1 Bacillus phage SIOphi, partial genome                      41.0       1.9   
KM610234.1 Tipula oleracea nudivirus isolate 35, complete genome      41.0       1.9   
HF679132.1 Choristoneura biennis entomopoxvirus 'L', complete genome  41.0       1.9   
KC662249.1 Phaeocystis globosa virus strain 16T, complete genome      41.0       1.9   
JQ340088.1 Halocynthia phage JM-2012, complete genome                 41.0       1.9   
MN653921.1 Cetacean poxvirus 1 strain CePV-TA, complete genome        40.1       6.8   
NC_029073.1 Geobacillus virus E3, complete genome                     40.1       6.8   
NC_009452.1 Acidianus bottle-shaped virus, complete genome            40.1       6.8   
NC_002543.1 Horseradish curly top virus, complete genome              40.1       6.8   
KP144388.1 Geobacillus virus E3, complete genome                      40.1       6.8   
EF432053.1 Acidianus bottle-shaped virus, complete genome             40.1       6.8   
U49907.1 Horseradish curly top virus movement protein (V3), (V2),...  40.1       6.8   
NC_032111.1 BeAn 58058 virus, complete genome                         39.2       6.8   
NC_021221.1 Fowl adenovirus 5 strain 340, complete genome             39.2       6.8   
NC_001716.2 Human herpesvirus 7, complete genome                      39.2       6.8   
NC_005309.1 Canarypox virus, complete genome                          39.2       6.8   
KX857215.1 Shearwaterpox virus strain SWPV-2, complete genome         39.2       6.8   
KY094066.1 BeAn 58058 virus strain BeAn58058, complete genome         39.2       6.8   
KC493646.1 Fowl adenovirus 5 strain 340, complete genome              39.2       6.8   
AF037218.1 Human herpesvirus 7 strain RK, complete genome             39.2       6.8   
AY318871.1 Canarypox virus strain ATCC VR-111, complete genome        39.2       6.8   
NC_028890.1 Bacillus phage TsarBomba, complete genome                 39.2       6.8   
NC_028094.1 Chrysochromulina ericina virus isolate CeV-01B, compl...  39.2       6.8   
NC_021221.1 Fowl adenovirus 5 strain 340, complete genome             39.2       6.8   
NC_018272.1 Persicivirga phage P12024L, complete genome               39.2       6.8   
NC_016072.1 Megavirus chiliensis, complete genome                     39.2       6.8   
NC_014637.1 Cafeteria roenbergensis virus BV-PW1, complete genome     39.2       6.8   
NC_014467.1 Enterobacteria phage RB16, complete genome                39.2       6.8   
NC_007623.1 Pseudomonas phage EL, complete genome                     39.2       6.8   
NC_005309.1 Canarypox virus, complete genome                          39.2       6.8   
KT224359.1 Bacillus phage TsarBomba, complete genome                  39.2       6.8   
KT820662.1 Chrysochromulina ericina virus isolate CeV-01B, comple...  39.2       6.8   
KC493646.1 Fowl adenovirus 5 strain 340, complete genome              39.2       6.8   
JQ823123.1 Persicivirga phage P12024L, complete genome                39.2       6.8   
JN258408.1 Megavirus chiliensis, complete genome                      39.2       6.8   
GU244497.1 Cafeteria roenbergensis virus BV-PW1, complete genome      39.2       6.8   
HM134276.1 Escherichia phage RB16, complete genome                    39.2       6.8   
AJ697969.1 Pseudomonas phage phiEL complete genome                    39.2       6.8   
AY318871.1 Canarypox virus strain ATCC VR-111, complete genome        39.2       6.8   


>NC_041925.1 Proteus phage VB_PmiS-Isfahan, complete genome
Length=54836

 Score = 498 bits (551),  Expect = 9e-138
 Identities = 449/548 (82%), Gaps = 20/548 (4%)
 Strand=Plus/Plus

Query  6880   TACTAGATTTAGATTAAATCATCTATTAGCTTGAAGGCGCTTTAGTAAAGTGGGCCTTGC  6939
              |||||  || |||| | ||||| ||   |   ||||||||||| || |||| ||||||  
Sbjct  39267  TACTAAGTTGAGATGATATCATTTACGGGG--GAAGGCGCTTT-GTGAAGTAGGCCTTAT  39323

Query  6940   TTCTCTTGTCCTTTCGTACTGGGAGAGGCTTAGAA-CAGATAGAAACCGACCTGGATTAC  6998
              ||||||||||||||||||| ||||| |  || |||  |||||||||||||||||||||||
Sbjct  39324  TTCTCTTGTCCTTTCGTACAGGGAG-GAATTTGAAGTAGATAGAAACCGACCTGGATTAC  39382

Query  6999   TCCGGTCTGAACTCAGATCACGTAGGACTTTAATCGTTGAACAAACGAACCGTTAATAGC  7058
              ||||||||||||||||||||||||||||||||||||||||||||||||||| ||||||||
Sbjct  39383  TCCGGTCTGAACTCAGATCACGTAGGACTTTAATCGTTGAACAAACGAACCTTTAATAGC  39442

Query  7059   GGCTGCACCATTAGGATGTCCTGATCCAACATCGAGGTCGTAAACCCTAATTGTCGATAT  7118
              |||||||||||  ||||||||||||||||||||||||||||||||||| ||||| |||||
Sbjct  39443  GGCTGCACCATCGGGATGTCCTGATCCAACATCGAGGTCGTAAACCCT-ATTGTTGATAT  39501

Query  7119   GGACTCTTAAATAGGATTGCGCTGTTATCCCTAGGGTAACTTGTTCCGTTGATCAAATT-  7177
              |||||||  |||||||||||||||||||||||||||||||||||||||||| |||| || 
Sbjct  39502  GGACTCTAGAATAGGATTGCGCTGTTATCCCTAGGGTAACTTGTTCCGTTGGTCAAGTTA  39561

Query  7178   TTGGATCAA-TAAGTGATGT--TATGTTTTGACTGGT-TAGTC-TAGATTTTAATCACTC  7232
              ||||||||| | |||   ||  |  | ||||||||||  |||| |||  | || |  |||
Sbjct  39562  TTGGATCAATTGAGTATAGTAGTTCGCTTTGACTGGTGAAGTCTTAGCATGTACT-GCTC  39620

Query  7233   GGAGGtttttttGTACTCCGAGGTCACCCCAACCTAAATTGCTAATCCATGATAAAGGGA  7292
              |||||||   || | |||||||||| |||||||| |||||  |||| || | |    || 
Sbjct  39621  GGAGGTTGGGTTCTGCTCCGAGGTCGCCCCAACCGAAATTTTTAATGCAGGTT---TGGT  39677

Query  7293   AGTTGA-GTCCTGGGTGGGAGGTAGTTTGTCTTTATTGGATTAGTTAATTGAAGCTCCAT  7351
              |||| | | |||| | |   | |||   ||  |  ||| |||| | |||| |||||||||
Sbjct  39678  AGTTTAGGACCTGTGGGTTTGTTAG---GTACTGTTTGCATTAATAAATTAAAGCTCCAT  39734

Query  7352   AGGGTCTTCTCGTCTTGTTATATTATTCCCGCCTCTTCACGGGAAGGTCAATTTCACTGA  7411
              ||||||||||||||||| | | | || |||||||||||||||| ||||||||||||||| 
Sbjct  39735  AGGGTCTTCTCGTCTTGCTGTGTCATGCCCGCCTCTTCACGGGCAGGTCAATTTCACTGG  39794

Query  7412   TTGGAAGT  7419
              ||  ||||
Sbjct  39795  TTAAAAGT  39802


>KY742649.2 UNVERIFIED_ORG: Proteus phage VB_PmiS-Isfahan, complete 
genome
Length=54836

 Score = 498 bits (551),  Expect = 9e-138
 Identities = 449/548 (82%), Gaps = 20/548 (4%)
 Strand=Plus/Plus

Query  6880   TACTAGATTTAGATTAAATCATCTATTAGCTTGAAGGCGCTTTAGTAAAGTGGGCCTTGC  6939
              |||||  || |||| | ||||| ||   |   ||||||||||| || |||| ||||||  
Sbjct  39267  TACTAAGTTGAGATGATATCATTTACGGGG--GAAGGCGCTTT-GTGAAGTAGGCCTTAT  39323

Query  6940   TTCTCTTGTCCTTTCGTACTGGGAGAGGCTTAGAA-CAGATAGAAACCGACCTGGATTAC  6998
              ||||||||||||||||||| ||||| |  || |||  |||||||||||||||||||||||
Sbjct  39324  TTCTCTTGTCCTTTCGTACAGGGAG-GAATTTGAAGTAGATAGAAACCGACCTGGATTAC  39382

Query  6999   TCCGGTCTGAACTCAGATCACGTAGGACTTTAATCGTTGAACAAACGAACCGTTAATAGC  7058
              ||||||||||||||||||||||||||||||||||||||||||||||||||| ||||||||
Sbjct  39383  TCCGGTCTGAACTCAGATCACGTAGGACTTTAATCGTTGAACAAACGAACCTTTAATAGC  39442

Query  7059   GGCTGCACCATTAGGATGTCCTGATCCAACATCGAGGTCGTAAACCCTAATTGTCGATAT  7118
              |||||||||||  ||||||||||||||||||||||||||||||||||| ||||| |||||
Sbjct  39443  GGCTGCACCATCGGGATGTCCTGATCCAACATCGAGGTCGTAAACCCT-ATTGTTGATAT  39501

Query  7119   GGACTCTTAAATAGGATTGCGCTGTTATCCCTAGGGTAACTTGTTCCGTTGATCAAATT-  7177
              |||||||  |||||||||||||||||||||||||||||||||||||||||| |||| || 
Sbjct  39502  GGACTCTAGAATAGGATTGCGCTGTTATCCCTAGGGTAACTTGTTCCGTTGGTCAAGTTA  39561

Query  7178   TTGGATCAA-TAAGTGATGT--TATGTTTTGACTGGT-TAGTC-TAGATTTTAATCACTC  7232
              ||||||||| | |||   ||  |  | ||||||||||  |||| |||  | || |  |||
Sbjct  39562  TTGGATCAATTGAGTATAGTAGTTCGCTTTGACTGGTGAAGTCTTAGCATGTACT-GCTC  39620

Query  7233   GGAGGtttttttGTACTCCGAGGTCACCCCAACCTAAATTGCTAATCCATGATAAAGGGA  7292
              |||||||   || | |||||||||| |||||||| |||||  |||| || | |    || 
Sbjct  39621  GGAGGTTGGGTTCTGCTCCGAGGTCGCCCCAACCGAAATTTTTAATGCAGGTT---TGGT  39677

Query  7293   AGTTGA-GTCCTGGGTGGGAGGTAGTTTGTCTTTATTGGATTAGTTAATTGAAGCTCCAT  7351
              |||| | | |||| | |   | |||   ||  |  ||| |||| | |||| |||||||||
Sbjct  39678  AGTTTAGGACCTGTGGGTTTGTTAG---GTACTGTTTGCATTAATAAATTAAAGCTCCAT  39734

Query  7352   AGGGTCTTCTCGTCTTGTTATATTATTCCCGCCTCTTCACGGGAAGGTCAATTTCACTGA  7411
              ||||||||||||||||| | | | || |||||||||||||||| ||||||||||||||| 
Sbjct  39735  AGGGTCTTCTCGTCTTGCTGTGTCATGCCCGCCTCTTCACGGGCAGGTCAATTTCACTGG  39794

Query  7412   TTGGAAGT  7419
              ||  ||||
Sbjct  39795  TTAAAAGT  39802


>NC_030230.1 Tokyovirus A1 DNA, nearly complete genome
Length=372707

 Score = 121 bits (133),  Expect = 3e-24
 Identities = 131/174 (75%), Gaps = 0/174 (0%)
 Strand=Plus/Minus

Query  3853  AAGGAAGGGGGCAGGAGTCAAAAGCTTATGTTGTTCATACGTGGGAATGCCATGTCTGGA  3912
             |||||||| || || | |||||| ||||| ||||| |  | ||| || ||||| || |||
Sbjct  7724  AAGGAAGGCGGTAGTAATCAAAAACTTATATTGTTAAGCCTTGGAAAAGCCATATCAGGA  7665

Query  3913  GCACCAATTATTAGAGGGACTAGTCAGTTGCCAAAGCCTCCAATCATAATAGGCATTACT  3972
             |||||||| |||| ||| || | ||| || || || || || |||||||  ||||| || 
Sbjct  7664  GCACCAATCATTAAAGGAACGAATCAATTTCCGAAACCGCCTATCATAACCGGCATAACA  7605

Query  3973  ATAAAGAAAATTATTACGAATGCATGGGCGGTGACGATTACGTTATAGATTTGG  4026
             | ||||||||| || || || ||||| || || |  || ||||| || | ||||
Sbjct  7604  AAAAAGAAAATCATAACAAAGGCATGCGCCGTAATAATAACGTTGTAAAGTTGG  7551


>AP017398.1 Tokyovirus A1 DNA, nearly complete genome
Length=372707

 Score = 121 bits (133),  Expect = 3e-24
 Identities = 131/174 (75%), Gaps = 0/174 (0%)
 Strand=Plus/Minus

Query  3853  AAGGAAGGGGGCAGGAGTCAAAAGCTTATGTTGTTCATACGTGGGAATGCCATGTCTGGA  3912
             |||||||| || || | |||||| ||||| ||||| |  | ||| || ||||| || |||
Sbjct  7724  AAGGAAGGCGGTAGTAATCAAAAACTTATATTGTTAAGCCTTGGAAAAGCCATATCAGGA  7665

Query  3913  GCACCAATTATTAGAGGGACTAGTCAGTTGCCAAAGCCTCCAATCATAATAGGCATTACT  3972
             |||||||| |||| ||| || | ||| || || || || || |||||||  ||||| || 
Sbjct  7664  GCACCAATCATTAAAGGAACGAATCAATTTCCGAAACCGCCTATCATAACCGGCATAACA  7605

Query  3973  ATAAAGAAAATTATTACGAATGCATGGGCGGTGACGATTACGTTATAGATTTGG  4026
             | ||||||||| || || || ||||| || || |  || ||||| || | ||||
Sbjct  7604  AAAAAGAAAATCATAACAAAGGCATGCGCCGTAATAATAACGTTGTAAAGTTGG  7551


>NC_001623.1 Autographa californica nucleopolyhedrovirus, complete 
genome
Length=133894

 Score = 45.5 bits (49),  Expect = 0.16
 Identities = 29/32 (91%), Gaps = 0/32 (0%)
 Strand=Plus/Plus

Query  2449   AAACACTTATTaaaaaaaaTAATAATAAAACT  2480
              |||||  ||||||||| |||||||||||||||
Sbjct  23986  AAACATGTATTAAAAATAATAATAATAAAACT  24017


>L22858.1 Autographa californica nucleopolyhedrovirus clone C6, 
complete genome
Length=133894

 Score = 45.5 bits (49),  Expect = 0.16
 Identities = 29/32 (91%), Gaps = 0/32 (0%)
 Strand=Plus/Plus

Query  2449   AAACACTTATTaaaaaaaaTAATAATAAAACT  2480
              |||||  ||||||||| |||||||||||||||
Sbjct  23986  AAACATGTATTAAAAATAATAATAATAAAACT  24017


>NC_036594.1 Orpheovirus IHUMI-LCC2 genome assembly, complete 
genome: monopartite
Length=1473573

 Score = 43.7 bits (47),  Expect = 0.56
 Identities = 35/42 (83%), Gaps = 3/42 (7%)
 Strand=Plus/Plus

Query  1262    TATTATATTATATTGCA---TAAGACCCAGTCTTATATTATA  1300
               |||||||||||||||||    |  ||||| ||||||||||||
Sbjct  461167  TATTATATTATATTGCAAGTCATAACCCAATCTTATATTATA  461208


 Score = 39.2 bits (42),  Expect = 6.8
 Identities = 21/21 (100%), Gaps = 0/21 (0%)
 Strand=Plus/Plus

Query  1255    GATCTTATATTATATTATATT  1275
               |||||||||||||||||||||
Sbjct  102894  GATCTTATATTATATTATATT  102914


>NC_041845.1 Flavobacterium phage FCV-1, complete genome
Length=46450

 Score = 43.7 bits (47),  Expect = 0.56
 Identities = 28/31 (90%), Gaps = 0/31 (0%)
 Strand=Plus/Plus

Query  2039   ACAAAAAAGACATTTTGTAATGATAAAAGAA  2069
              ||||||||||||||||| ||||||  |||||
Sbjct  34266  ACAAAAAAGACATTTTGAAATGATTCAAGAA  34296


>NC_029057.1 Vibrio phage qdvp001, partial genome
Length=134742

 Score = 43.7 bits (47),  Expect = 0.56
 Identities = 25/26 (96%), Gaps = 0/26 (0%)
 Strand=Plus/Plus

Query  8375   TATGGGTTGAGTTAGGTTGTGGTTGG  8400
              |||||||||| |||||||||||||||
Sbjct  11202  TATGGGTTGATTTAGGTTGTGGTTGG  11227


>NC_021246.1 Mythimna separata entomopoxvirus 'L', complete genome
Length=281182

 Score = 43.7 bits (47),  Expect = 0.56
 Identities = 34/40 (85%), Gaps = 2/40 (5%)
 Strand=Plus/Minus

Query  935    tatatatgtatatatatatatatCGAG--CAAAAAATATA  972
              ||||| | |||||||| |||||||||   |||||||||||
Sbjct  28114  TATATTTATATATATACATATATCGATAACAAAAAATATA  28075


>LT906555.1 Orpheovirus IHUMI-LCC2 genome assembly, complete genome: 
monopartite
Length=1473573

 Score = 43.7 bits (47),  Expect = 0.56
 Identities = 35/42 (83%), Gaps = 3/42 (7%)
 Strand=Plus/Plus

Query  1262    TATTATATTATATTGCA---TAAGACCCAGTCTTATATTATA  1300
               |||||||||||||||||    |  ||||| ||||||||||||
Sbjct  461167  TATTATATTATATTGCAAGTCATAACCCAATCTTATATTATA  461208


 Score = 39.2 bits (42),  Expect = 6.8
 Identities = 21/21 (100%), Gaps = 0/21 (0%)
 Strand=Plus/Plus

Query  1255    GATCTTATATTATATTATATT  1275
               |||||||||||||||||||||
Sbjct  102894  GATCTTATATTATATTATATT  102914


>KY979235.1 Flavobacterium phage FCV-1, complete genome
Length=46450

 Score = 43.7 bits (47),  Expect = 0.56
 Identities = 28/31 (90%), Gaps = 0/31 (0%)
 Strand=Plus/Plus

Query  2039   ACAAAAAAGACATTTTGTAATGATAAAAGAA  2069
              ||||||||||||||||| ||||||  |||||
Sbjct  34266  ACAAAAAAGACATTTTGAAATGATTCAAGAA  34296


>KT932418.1 Vibrio phage qdvp001, partial genome
Length=134742

 Score = 43.7 bits (47),  Expect = 0.56
 Identities = 25/26 (96%), Gaps = 0/26 (0%)
 Strand=Plus/Plus

Query  8375   TATGGGTTGAGTTAGGTTGTGGTTGG  8400
              |||||||||| |||||||||||||||
Sbjct  11202  TATGGGTTGATTTAGGTTGTGGTTGG  11227


>HF679134.1 Mythimna separata entomopoxvirus 'L', complete genome
Length=281182

 Score = 43.7 bits (47),  Expect = 0.56
 Identities = 34/40 (85%), Gaps = 2/40 (5%)
 Strand=Plus/Minus

Query  935    tatatatgtatatatatatatatCGAG--CAAAAAATATA  972
              ||||| | |||||||| |||||||||   |||||||||||
Sbjct  28114  TATATTTATATATATACATATATCGATAACAAAAAATATA  28075


>NC_005832.1 Ambystoma tigrinum virus, complete genome
Length=106332

 Score = 42.8 bits (46),  Expect = 0.56
 Identities = 29/33 (88%), Gaps = 0/33 (0%)
 Strand=Plus/Plus

Query  7600   TTTGCCGAGTTCCTTTTACTTCTTTTAATCTTT  7632
              ||||| |||||||||||  |||||||| |||||
Sbjct  57766  TTTGCTGAGTTCCTTTTTTTTCTTTTAGTCTTT  57798


>AY150217.1 Ambystoma tigrinum stebbensi virus, complete genome
Length=106332

 Score = 42.8 bits (46),  Expect = 0.56
 Identities = 29/33 (88%), Gaps = 0/33 (0%)
 Strand=Plus/Plus

Query  7600   TTTGCCGAGTTCCTTTTACTTCTTTTAATCTTT  7632
              ||||| |||||||||||  |||||||| |||||
Sbjct  57766  TTTGCTGAGTTCCTTTTTTTTCTTTTAGTCTTT  57798


>NC_024446.1 Penguinpox virus isolate PSan92, complete genome
Length=306862

 Score = 41.9 bits (45),  Expect = 1.9
 Identities = 24/25 (96%), Gaps = 0/25 (0%)
 Strand=Plus/Plus

Query  33     TCATTAATTATTAGAGAAATGAAAA  57
              ||||||||||| |||||||||||||
Sbjct  49814  TCATTAATTATAAGAGAAATGAAAA  49838


>LC613089.1 Carp edema virus FTI2020 DNA, complete genome
Length=456821

 Score = 41.9 bits (45),  Expect = 1.9
 Identities = 30/35 (86%), Gaps = 0/35 (0%)
 Strand=Plus/Plus

Query  28      CAACCTCATTAATTATTAGAGAAATGAAAATAAAA  62
               ||| || ||||||| ||| | ||||||||||||||
Sbjct  400331  CAATCTGATTAATTTTTATAAAAATGAAAATAAAA  400365


>KJ859677.1 Penguinpox virus isolate PSan92, complete genome
Length=306862

 Score = 41.9 bits (45),  Expect = 1.9
 Identities = 24/25 (96%), Gaps = 0/25 (0%)
 Strand=Plus/Plus

Query  33     TCATTAATTATTAGAGAAATGAAAA  57
              ||||||||||| |||||||||||||
Sbjct  49814  TCATTAATTATAAGAGAAATGAAAA  49838


>NC_029119.1 Staphylococcus phage SPbeta-like, complete genome
Length=127726

 Score = 41.9 bits (45),  Expect = 1.9
 Identities = 36/45 (80%), Gaps = 0/45 (0%)
 Strand=Plus/Plus

Query  110    TAAATGAACAAATAAGTGTTGGTGAAAAAGTGGATAAAAGAGAAA  154
              ||| ||||||||||| || ||  | |||||| ||| |||| ||||
Sbjct  59664  TAATTGAACAAATAATTGCTGACGGAAAAGTTGATGAAAGTGAAA  59708


>NC_024446.1 Penguinpox virus isolate PSan92, complete genome
Length=306862

 Score = 41.9 bits (45),  Expect = 1.9
 Identities = 24/25 (96%), Gaps = 0/25 (0%)
 Strand=Plus/Plus

Query  33     TCATTAATTATTAGAGAAATGAAAA  57
              ||||||||||| |||||||||||||
Sbjct  49814  TCATTAATTATAAGAGAAATGAAAA  49838


>KT429160.1 Staphylococcus phage SPbeta-like, complete genome
Length=127726

 Score = 41.9 bits (45),  Expect = 1.9
 Identities = 36/45 (80%), Gaps = 0/45 (0%)
 Strand=Plus/Plus

Query  110    TAAATGAACAAATAAGTGTTGGTGAAAAAGTGGATAAAAGAGAAA  154
              ||| ||||||||||| || ||  | |||||| ||| |||| ||||
Sbjct  59664  TAATTGAACAAATAATTGCTGACGGAAAAGTTGATGAAAGTGAAA  59708


>KJ859677.1 Penguinpox virus isolate PSan92, complete genome
Length=306862

 Score = 41.9 bits (45),  Expect = 1.9
 Identities = 24/25 (96%), Gaps = 0/25 (0%)
 Strand=Plus/Plus

Query  33     TCATTAATTATTAGAGAAATGAAAA  57
              ||||||||||| |||||||||||||
Sbjct  49814  TCATTAATTATAAGAGAAATGAAAA  49838


>NC_007605.1 Human gammaherpesvirus 4, complete genome
Length=171823

 Score = 41.0 bits (44),  Expect = 1.9
 Identities = 47/61 (77%), Gaps = 2/61 (3%)
 Strand=Plus/Plus

Query  7867   TTGTTGAGCTTTAACGCTTTCTTAATTGGTGGCTGCTTTTAGGCCAACTATGGTATTGGT  7926
              ||||| || || |||  ||| || || ||||||||||||||| | || | | |||||| |
Sbjct  38008  TTGTT-AGTTTAAACAGTTTATTGATAGGTGGCTGCTTTTAGCCTAATTGT-GTATTGCT  38065

Query  7927   C  7927
              |
Sbjct  38066  C  38066


>NC_007646.1 Ovine herpesvirus 2 strain BJ1035, complete genome
Length=135135

 Score = 41.0 bits (44),  Expect = 1.9
 Identities = 28/32 (88%), Gaps = 0/32 (0%)
 Strand=Plus/Plus

Query  6200   TAGAGTAGAGATGAATCATATTATGGCTAAGG  6231
              ||||  ||| || |||||||||||||||||||
Sbjct  9981   TAGAACAGAAATAAATCATATTATGGCTAAGG  10012


 Score = 40.1 bits (43),  Expect = 6.8
 Identities = 23/24 (96%), Gaps = 0/24 (0%)
 Strand=Plus/Minus

Query  6519    GTTAGGGCTAGGGTGAGGGCTAGG  6542
               |||||||||||||| |||||||||
Sbjct  132342  GTTAGGGCTAGGGTTAGGGCTAGG  132319


>AJ507799.2 Human herpesvirus 4 complete wild type genome
Length=171823

 Score = 41.0 bits (44),  Expect = 1.9
 Identities = 47/61 (77%), Gaps = 2/61 (3%)
 Strand=Plus/Plus

Query  7867   TTGTTGAGCTTTAACGCTTTCTTAATTGGTGGCTGCTTTTAGGCCAACTATGGTATTGGT  7926
              ||||| || || |||  ||| || || ||||||||||||||| | || | | |||||| |
Sbjct  38008  TTGTT-AGTTTAAACAGTTTATTGATAGGTGGCTGCTTTTAGCCTAATTGT-GTATTGCT  38065

Query  7927   C  7927
              |
Sbjct  38066  C  38066


>AY839756.1 Ovine herpesvirus 2 strain BJ1035, complete genome
Length=135135

 Score = 41.0 bits (44),  Expect = 1.9
 Identities = 28/32 (88%), Gaps = 0/32 (0%)
 Strand=Plus/Plus

Query  6200   TAGAGTAGAGATGAATCATATTATGGCTAAGG  6231
              ||||  ||| || |||||||||||||||||||
Sbjct  9981   TAGAACAGAAATAAATCATATTATGGCTAAGG  10012


 Score = 40.1 bits (43),  Expect = 6.8
 Identities = 23/24 (96%), Gaps = 0/24 (0%)
 Strand=Plus/Minus

Query  6519    GTTAGGGCTAGGGTGAGGGCTAGG  6542
               |||||||||||||| |||||||||
Sbjct  132342  GTTAGGGCTAGGGTTAGGGCTAGG  132319


>NC_042133.1 Bacillus phage SIOphi, partial genome
Length=146698

 Score = 41.0 bits (44),  Expect = 1.9
 Identities = 22/22 (100%), Gaps = 0/22 (0%)
 Strand=Plus/Plus

Query  2001   CTAGATTGACAATCACATTAAG  2022
              ||||||||||||||||||||||
Sbjct  71011  CTAGATTGACAATCACATTAAG  71032


>NC_026242.1 Tipula oleracea nudivirus isolate 35, complete genome
Length=145704

 Score = 41.0 bits (44),  Expect = 1.9
 Identities = 33/39 (85%), Gaps = 1/39 (3%)
 Strand=Plus/Plus

Query  1293   ATATTATAGTGAAATAAAACCTGGTTTATATTAATTTTT  1331
              ||||||||||| | ||| |||| |||||||  |||||||
Sbjct  19962  ATATTATAGTGCAGTAACACCT-GTTTATAAAAATTTTT  19999


>NC_021248.1 Choristoneura biennis entomopoxvirus 'L', complete 
genome
Length=307691

 Score = 41.0 bits (44),  Expect = 1.9
 Identities = 22/22 (100%), Gaps = 0/22 (0%)
 Strand=Plus/Minus

Query  1915    ACTATTTGCAAGaaaaaaaTAT  1936
               ||||||||||||||||||||||
Sbjct  204174  ACTATTTGCAAGAAAAAAATAT  204153


>NC_021312.1 Phaeocystis globosa virus strain 16T, complete genome
Length=459984

 Score = 41.0 bits (44),  Expect = 1.9
 Identities = 35/44 (80%), Gaps = 6/44 (14%)
 Strand=Plus/Minus

Query  933     tatatatatgtatatatatatatatCGAGCAAAAAATATATGTA  976
               ||||| ||||| ||||||||||||      ||||||||||| ||
Sbjct  373882  TATATGTATGTCTATATATATATA------AAAAAATATATTTA  373845


>NC_017975.1 Halocynthia phage JM-2012, complete genome
Length=167292

 Score = 41.0 bits (44),  Expect = 1.9
 Identities = 22/22 (100%), Gaps = 0/22 (0%)
 Strand=Plus/Plus

Query  4209   TAAATCTAAGTACAGGGGTTTA  4230
              ||||||||||||||||||||||
Sbjct  83533  TAAATCTAAGTACAGGGGTTTA  83554


>KC699836.1 Bacillus phage SIOphi, partial genome
Length=146698

 Score = 41.0 bits (44),  Expect = 1.9
 Identities = 22/22 (100%), Gaps = 0/22 (0%)
 Strand=Plus/Plus

Query  2001   CTAGATTGACAATCACATTAAG  2022
              ||||||||||||||||||||||
Sbjct  71011  CTAGATTGACAATCACATTAAG  71032


>KM610234.1 Tipula oleracea nudivirus isolate 35, complete genome
Length=145704

 Score = 41.0 bits (44),  Expect = 1.9
 Identities = 33/39 (85%), Gaps = 1/39 (3%)
 Strand=Plus/Plus

Query  1293   ATATTATAGTGAAATAAAACCTGGTTTATATTAATTTTT  1331
              ||||||||||| | ||| |||| |||||||  |||||||
Sbjct  19962  ATATTATAGTGCAGTAACACCT-GTTTATAAAAATTTTT  19999


>HF679132.1 Choristoneura biennis entomopoxvirus 'L', complete 
genome
Length=307691

 Score = 41.0 bits (44),  Expect = 1.9
 Identities = 22/22 (100%), Gaps = 0/22 (0%)
 Strand=Plus/Minus

Query  1915    ACTATTTGCAAGaaaaaaaTAT  1936
               ||||||||||||||||||||||
Sbjct  204174  ACTATTTGCAAGAAAAAAATAT  204153


>KC662249.1 Phaeocystis globosa virus strain 16T, complete genome
Length=459984

 Score = 41.0 bits (44),  Expect = 1.9
 Identities = 35/44 (80%), Gaps = 6/44 (14%)
 Strand=Plus/Minus

Query  933     tatatatatgtatatatatatatatCGAGCAAAAAATATATGTA  976
               ||||| ||||| ||||||||||||      ||||||||||| ||
Sbjct  373882  TATATGTATGTCTATATATATATA------AAAAAATATATTTA  373845


>JQ340088.1 Halocynthia phage JM-2012, complete genome
Length=167292

 Score = 41.0 bits (44),  Expect = 1.9
 Identities = 22/22 (100%), Gaps = 0/22 (0%)
 Strand=Plus/Plus

Query  4209   TAAATCTAAGTACAGGGGTTTA  4230
              ||||||||||||||||||||||
Sbjct  83533  TAAATCTAAGTACAGGGGTTTA  83554


>MN653921.1 Cetacean poxvirus 1 strain CePV-TA, complete genome
Length=121769

 Score = 40.1 bits (43),  Expect = 6.8
 Identities = 29/34 (85%), Gaps = 0/34 (0%)
 Strand=Plus/Plus

Query  1260   TATATTATATTATATTGCATAAGACCCAGTCTTA  1293
              |||||||||||||| |  ||| |||||||| |||
Sbjct  27238  TATATTATATTATACTAAATATGACCCAGTGTTA  27271


>NC_029073.1 Geobacillus virus E3, complete genome
Length=141298

 Score = 40.1 bits (43),  Expect = 6.8
 Identities = 26/29 (90%), Gaps = 0/29 (0%)
 Strand=Plus/Plus

Query  2453   ACTTATTaaaaaaaaTAATAATAAAACTT  2481
              || |||||||| |||| ||||||||||||
Sbjct  25414  ACATATTAAAATAAATTATAATAAAACTT  25442


>NC_009452.1 Acidianus bottle-shaped virus, complete genome
Length=23814

 Score = 40.1 bits (43),  Expect = 6.8
 Identities = 26/29 (90%), Gaps = 0/29 (0%)
 Strand=Plus/Plus

Query  729    GGGCAGATAATCAATAATGTTGTAAAGAT  757
              |||||||||||||||||| || |||| ||
Sbjct  19646  GGGCAGATAATCAATAATTTTCTAAAAAT  19674


>NC_002543.1 Horseradish curly top virus, complete genome
Length=3080

 Score = 40.1 bits (43),  Expect = 6.8
 Identities = 32/39 (82%), Gaps = 0/39 (0%)
 Strand=Plus/Plus

Query  1384  AAACATGGTATATGTACGTGTATTTATATATATACATAT  1422
             ||| | ||||| ||||| | ||||||||||| |||| ||
Sbjct  138   AAATACGGTATTTGTACATATATTTATATATGTACAAAT  176


>KP144388.1 Geobacillus virus E3, complete genome
Length=141298

 Score = 40.1 bits (43),  Expect = 6.8
 Identities = 26/29 (90%), Gaps = 0/29 (0%)
 Strand=Plus/Plus

Query  2453   ACTTATTaaaaaaaaTAATAATAAAACTT  2481
              || |||||||| |||| ||||||||||||
Sbjct  25414  ACATATTAAAATAAATTATAATAAAACTT  25442


>EF432053.1 Acidianus bottle-shaped virus, complete genome
Length=23814

 Score = 40.1 bits (43),  Expect = 6.8
 Identities = 26/29 (90%), Gaps = 0/29 (0%)
 Strand=Plus/Plus

Query  729    GGGCAGATAATCAATAATGTTGTAAAGAT  757
              |||||||||||||||||| || |||| ||
Sbjct  19646  GGGCAGATAATCAATAATTTTCTAAAAAT  19674


>U49907.1 Horseradish curly top virus movement protein (V3), (V2), 
capsid protein (V1), (C2), replication initiator protein 
(C1) and (C4) genes, complete cds
Length=3080

 Score = 40.1 bits (43),  Expect = 6.8
 Identities = 32/39 (82%), Gaps = 0/39 (0%)
 Strand=Plus/Plus

Query  1384  AAACATGGTATATGTACGTGTATTTATATATATACATAT  1422
             ||| | ||||| ||||| | ||||||||||| |||| ||
Sbjct  138   AAATACGGTATTTGTACATATATTTATATATGTACAAAT  176


>NC_032111.1 BeAn 58058 virus, complete genome
Length=163005

 Score = 39.2 bits (42),  Expect = 6.8
 Identities = 26/28 (93%), Gaps = 1/28 (4%)
 Strand=Plus/Plus

Query  451    AAATCTTACCATT-TCCAAAAATATGGA  477
              ||||||||||| | ||||||||||||||
Sbjct  69188  AAATCTTACCACTATCCAAAAATATGGA  69215


>NC_021221.1 Fowl adenovirus 5 strain 340, complete genome
Length=45781

 Score = 39.2 bits (42),  Expect = 6.8
 Identities = 21/21 (100%), Gaps = 0/21 (0%)
 Strand=Plus/Plus

Query  8098   CTAACTACAAATCTTCCCACT  8118
              |||||||||||||||||||||
Sbjct  41241  CTAACTACAAATCTTCCCACT  41261


>NC_001716.2 Human herpesvirus 7, complete genome
Length=153080

 Score = 39.2 bits (42),  Expect = 6.8
 Identities = 27/31 (87%), Gaps = 0/31 (0%)
 Strand=Plus/Minus

Query  5       AATAGACATATGaaaaaaaTGTTCAACCTCA  35
               |||||||||||  |||||||||| ||| |||
Sbjct  136734  AATAGACATATTTAAAAAATGTTAAACTTCA  136704


>NC_005309.1 Canarypox virus, complete genome
Length=359853

 Score = 39.2 bits (42),  Expect = 6.8
 Identities = 21/21 (100%), Gaps = 0/21 (0%)
 Strand=Plus/Plus

Query  1402    TGTATTTATATATATACATAT  1422
               |||||||||||||||||||||
Sbjct  231873  TGTATTTATATATATACATAT  231893


>KX857215.1 Shearwaterpox virus strain SWPV-2, complete genome
Length=351108

 Score = 39.2 bits (42),  Expect = 6.8
 Identities = 21/21 (100%), Gaps = 0/21 (0%)
 Strand=Plus/Plus

Query  1402    TGTATTTATATATATACATAT  1422
               |||||||||||||||||||||
Sbjct  224970  TGTATTTATATATATACATAT  224990


>KY094066.1 BeAn 58058 virus strain BeAn58058, complete genome
Length=163005

 Score = 39.2 bits (42),  Expect = 6.8
 Identities = 26/28 (93%), Gaps = 1/28 (4%)
 Strand=Plus/Plus

Query  451    AAATCTTACCATT-TCCAAAAATATGGA  477
              ||||||||||| | ||||||||||||||
Sbjct  69188  AAATCTTACCACTATCCAAAAATATGGA  69215


>KC493646.1 Fowl adenovirus 5 strain 340, complete genome
Length=45781

 Score = 39.2 bits (42),  Expect = 6.8
 Identities = 21/21 (100%), Gaps = 0/21 (0%)
 Strand=Plus/Plus

Query  8098   CTAACTACAAATCTTCCCACT  8118
              |||||||||||||||||||||
Sbjct  41241  CTAACTACAAATCTTCCCACT  41261


>AF037218.1 Human herpesvirus 7 strain RK, complete genome
Length=153080

 Score = 39.2 bits (42),  Expect = 6.8
 Identities = 27/31 (87%), Gaps = 0/31 (0%)
 Strand=Plus/Minus

Query  5       AATAGACATATGaaaaaaaTGTTCAACCTCA  35
               |||||||||||  |||||||||| ||| |||
Sbjct  136734  AATAGACATATTTAAAAAATGTTAAACTTCA  136704


>AY318871.1 Canarypox virus strain ATCC VR-111, complete genome
Length=359853

 Score = 39.2 bits (42),  Expect = 6.8
 Identities = 21/21 (100%), Gaps = 0/21 (0%)
 Strand=Plus/Plus

Query  1402    TGTATTTATATATATACATAT  1422
               |||||||||||||||||||||
Sbjct  231873  TGTATTTATATATATACATAT  231893


>NC_028890.1 Bacillus phage TsarBomba, complete genome
Length=162486

 Score = 39.2 bits (42),  Expect = 6.8
 Identities = 21/21 (100%), Gaps = 0/21 (0%)
 Strand=Plus/Plus

Query  388     ATTGGATAAAGAAATTGTGGA  408
               |||||||||||||||||||||
Sbjct  123422  ATTGGATAAAGAAATTGTGGA  123442


>NC_028094.1 Chrysochromulina ericina virus isolate CeV-01B, complete 
genome
Length=473558

 Score = 39.2 bits (42),  Expect = 6.8
 Identities = 36/45 (80%), Gaps = 2/45 (4%)
 Strand=Plus/Minus

Query  934     atatatatgtatatatatatatatCGAGCAAAAAA--TATATGTA  976
               ||| ||||  ||| ||||||||||  |||||||||  ||||| ||
Sbjct  383694  ATACATATAGATAAATATATATATTTAGCAAAAAAAATATATATA  383650


>NC_021221.1 Fowl adenovirus 5 strain 340, complete genome
Length=45781

 Score = 39.2 bits (42),  Expect = 6.8
 Identities = 21/21 (100%), Gaps = 0/21 (0%)
 Strand=Plus/Plus

Query  8098   CTAACTACAAATCTTCCCACT  8118
              |||||||||||||||||||||
Sbjct  41241  CTAACTACAAATCTTCCCACT  41261


>NC_018272.1 Persicivirga phage P12024L, complete genome
Length=35652

 Score = 39.2 bits (42),  Expect = 6.8
 Identities = 24/26 (92%), Gaps = 0/26 (0%)
 Strand=Plus/Plus

Query  2868   AAACTACCTTGACAAGTTTAAGGAAG  2893
              ||| ||| ||||||||||||||||||
Sbjct  16786  AAAATACTTTGACAAGTTTAAGGAAG  16811


>NC_016072.1 Megavirus chiliensis, complete genome
Length=1259197

 Score = 39.2 bits (42),  Expect = 6.8
 Identities = 27/31 (87%), Gaps = 0/31 (0%)
 Strand=Plus/Minus

Query  12      ATATGaaaaaaaTGTTCAACCTCATTAATTA  42
               |||||||  |||| ||||||||||| |||||
Sbjct  761026  ATATGAATTAAATATTCAACCTCATGAATTA  760996


>NC_014637.1 Cafeteria roenbergensis virus BV-PW1, complete genome
Length=617453

 Score = 39.2 bits (42),  Expect = 6.8
 Identities = 29/33 (88%), Gaps = 1/33 (3%)
 Strand=Plus/Minus

Query  1298    ATAGTGAAATAAAACCTGGTTTATATTAATTTT  1330
               ||||||||||||||||   |||| |||||||||
Sbjct  349378  ATAGTGAAATAAAACCATTTTTA-ATTAATTTT  349347


>NC_014467.1 Enterobacteria phage RB16, complete genome
Length=176788

 Score = 39.2 bits (42),  Expect = 6.8
 Identities = 27/31 (87%), Gaps = 0/31 (0%)
 Strand=Plus/Minus

Query  6059   GAAGATGTTTATTATGATGATGTTGGCGTAT  6089
              |||||| |||||| ||||||||||| || ||
Sbjct  20730  GAAGATCTTTATTCTGATGATGTTGTCGAAT  20700


>NC_007623.1 Pseudomonas phage EL, complete genome
Length=211215

 Score = 39.2 bits (42),  Expect = 6.8
 Identities = 29/33 (88%), Gaps = 1/33 (3%)
 Strand=Plus/Minus

Query  8277   TCTTTCATCGTTCCCTTGCGGTACTTTCTCTAT  8309
              ||||||||||||||||||   | ||||||||||
Sbjct  95691  TCTTTCATCGTTCCCTTG-AATCCTTTCTCTAT  95660


>NC_005309.1 Canarypox virus, complete genome
Length=359853

 Score = 39.2 bits (42),  Expect = 6.8
 Identities = 21/21 (100%), Gaps = 0/21 (0%)
 Strand=Plus/Plus

Query  1402    TGTATTTATATATATACATAT  1422
               |||||||||||||||||||||
Sbjct  231873  TGTATTTATATATATACATAT  231893


>KT224359.1 Bacillus phage TsarBomba, complete genome
Length=162486

 Score = 39.2 bits (42),  Expect = 6.8
 Identities = 21/21 (100%), Gaps = 0/21 (0%)
 Strand=Plus/Plus

Query  388     ATTGGATAAAGAAATTGTGGA  408
               |||||||||||||||||||||
Sbjct  123422  ATTGGATAAAGAAATTGTGGA  123442


>KT820662.1 Chrysochromulina ericina virus isolate CeV-01B, complete 
genome
Length=473558

 Score = 39.2 bits (42),  Expect = 6.8
 Identities = 36/45 (80%), Gaps = 2/45 (4%)
 Strand=Plus/Minus

Query  934     atatatatgtatatatatatatatCGAGCAAAAAA--TATATGTA  976
               ||| ||||  ||| ||||||||||  |||||||||  ||||| ||
Sbjct  383694  ATACATATAGATAAATATATATATTTAGCAAAAAAAATATATATA  383650


>KC493646.1 Fowl adenovirus 5 strain 340, complete genome
Length=45781

 Score = 39.2 bits (42),  Expect = 6.8
 Identities = 21/21 (100%), Gaps = 0/21 (0%)
 Strand=Plus/Plus

Query  8098   CTAACTACAAATCTTCCCACT  8118
              |||||||||||||||||||||
Sbjct  41241  CTAACTACAAATCTTCCCACT  41261


>JQ823123.1 Persicivirga phage P12024L, complete genome
Length=35652

 Score = 39.2 bits (42),  Expect = 6.8
 Identities = 24/26 (92%), Gaps = 0/26 (0%)
 Strand=Plus/Plus

Query  2868   AAACTACCTTGACAAGTTTAAGGAAG  2893
              ||| ||| ||||||||||||||||||
Sbjct  16786  AAAATACTTTGACAAGTTTAAGGAAG  16811


>JN258408.1 Megavirus chiliensis, complete genome
Length=1259197

 Score = 39.2 bits (42),  Expect = 6.8
 Identities = 27/31 (87%), Gaps = 0/31 (0%)
 Strand=Plus/Minus

Query  12      ATATGaaaaaaaTGTTCAACCTCATTAATTA  42
               |||||||  |||| ||||||||||| |||||
Sbjct  761026  ATATGAATTAAATATTCAACCTCATGAATTA  760996


>GU244497.1 Cafeteria roenbergensis virus BV-PW1, complete genome
Length=617453

 Score = 39.2 bits (42),  Expect = 6.8
 Identities = 29/33 (88%), Gaps = 1/33 (3%)
 Strand=Plus/Minus

Query  1298    ATAGTGAAATAAAACCTGGTTTATATTAATTTT  1330
               ||||||||||||||||   |||| |||||||||
Sbjct  349378  ATAGTGAAATAAAACCATTTTTA-ATTAATTTT  349347


>HM134276.1 Escherichia phage RB16, complete genome
Length=176788

 Score = 39.2 bits (42),  Expect = 6.8
 Identities = 27/31 (87%), Gaps = 0/31 (0%)
 Strand=Plus/Minus

Query  6059   GAAGATGTTTATTATGATGATGTTGGCGTAT  6089
              |||||| |||||| ||||||||||| || ||
Sbjct  20730  GAAGATCTTTATTCTGATGATGTTGTCGAAT  20700


>AJ697969.1 Pseudomonas phage phiEL complete genome
Length=211215

 Score = 39.2 bits (42),  Expect = 6.8
 Identities = 29/33 (88%), Gaps = 1/33 (3%)
 Strand=Plus/Minus

Query  8277   TCTTTCATCGTTCCCTTGCGGTACTTTCTCTAT  8309
              ||||||||||||||||||   | ||||||||||
Sbjct  95691  TCTTTCATCGTTCCCTTG-AATCCTTTCTCTAT  95660


>AY318871.1 Canarypox virus strain ATCC VR-111, complete genome
Length=359853

 Score = 39.2 bits (42),  Expect = 6.8
 Identities = 21/21 (100%), Gaps = 0/21 (0%)
 Strand=Plus/Plus

Query  1402    TGTATTTATATATATACATAT  1422
               |||||||||||||||||||||
Sbjct  231873  TGTATTTATATATATACATAT  231893


Lambda      K        H
   0.634    0.408    0.912 

Gapped
Lambda      K        H
   0.625    0.410    0.780 

Effective search space used: 4171124482278


Query= scaffold_m29_p_2:86618147-86628388(-)

Length=10241
                                                                      Score        E
Sequences producing significant alignments:                          (Bits)     Value

NC_041925.1 Proteus phage VB_PmiS-Isfahan, complete genome            498        9e-138
KY742649.2 UNVERIFIED_ORG: Proteus phage VB_PmiS-Isfahan, complet...  498        9e-138
NC_030230.1 Tokyovirus A1 DNA, nearly complete genome                 121        3e-24 
AP017398.1 Tokyovirus A1 DNA, nearly complete genome                  121        3e-24 
NC_001623.1 Autographa californica nucleopolyhedrovirus, complete...  45.5       0.16  
L22858.1 Autographa californica nucleopolyhedrovirus clone C6, co...  45.5       0.16  
NC_036594.1 Orpheovirus IHUMI-LCC2 genome assembly, complete geno...  43.7       0.56  
NC_041845.1 Flavobacterium phage FCV-1, complete genome               43.7       0.56  
NC_029057.1 Vibrio phage qdvp001, partial genome                      43.7       0.56  
NC_021246.1 Mythimna separata entomopoxvirus 'L', complete genome     43.7       0.56  
LT906555.1 Orpheovirus IHUMI-LCC2 genome assembly, complete genom...  43.7       0.56  
KY979235.1 Flavobacterium phage FCV-1, complete genome                43.7       0.56  
KT932418.1 Vibrio phage qdvp001, partial genome                       43.7       0.56  
HF679134.1 Mythimna separata entomopoxvirus 'L', complete genome      43.7       0.56  
NC_005832.1 Ambystoma tigrinum virus, complete genome                 42.8       0.56  
AY150217.1 Ambystoma tigrinum stebbensi virus, complete genome        42.8       0.56  
NC_007605.1 Human gammaherpesvirus 4, complete genome                 41.0       1.9   
NC_007646.1 Ovine herpesvirus 2 strain BJ1035, complete genome        41.0       1.9   
AJ507799.2 Human herpesvirus 4 complete wild type genome              41.0       1.9   
AY839756.1 Ovine herpesvirus 2 strain BJ1035, complete genome         41.0       1.9   
NC_042133.1 Bacillus phage SIOphi, partial genome                     41.0       1.9   
NC_026242.1 Tipula oleracea nudivirus isolate 35, complete genome     41.0       1.9   
NC_021248.1 Choristoneura biennis entomopoxvirus 'L', complete ge...  41.0       1.9   
NC_021312.1 Phaeocystis globosa virus strain 16T, complete genome     41.0       1.9   
NC_017975.1 Halocynthia phage JM-2012, complete genome                41.0       1.9   
KC699836.1 Bacillus phage SIOphi, partial genome                      41.0       1.9   
KM610234.1 Tipula oleracea nudivirus isolate 35, complete genome      41.0       1.9   
HF679132.1 Choristoneura biennis entomopoxvirus 'L', complete genome  41.0       1.9   
KC662249.1 Phaeocystis globosa virus strain 16T, complete genome      41.0       1.9   
JQ340088.1 Halocynthia phage JM-2012, complete genome                 41.0       1.9   
MN653921.1 Cetacean poxvirus 1 strain CePV-TA, complete genome        40.1       6.8   
NC_029073.1 Geobacillus virus E3, complete genome                     40.1       6.8   
NC_009452.1 Acidianus bottle-shaped virus, complete genome            40.1       6.8   
NC_002543.1 Horseradish curly top virus, complete genome              40.1       6.8   
KP144388.1 Geobacillus virus E3, complete genome                      40.1       6.8   
EF432053.1 Acidianus bottle-shaped virus, complete genome             40.1       6.8   
U49907.1 Horseradish curly top virus movement protein (V3), (V2),...  40.1       6.8   
NC_021221.1 Fowl adenovirus 5 strain 340, complete genome             39.2       6.8   
NC_005309.1 Canarypox virus, complete genome                          39.2       6.8   
KX857215.1 Shearwaterpox virus strain SWPV-2, complete genome         39.2       6.8   
KC493646.1 Fowl adenovirus 5 strain 340, complete genome              39.2       6.8   
AY318871.1 Canarypox virus strain ATCC VR-111, complete genome        39.2       6.8   
NC_028094.1 Chrysochromulina ericina virus isolate CeV-01B, compl...  39.2       6.8   
NC_021221.1 Fowl adenovirus 5 strain 340, complete genome             39.2       6.8   
NC_018272.1 Persicivirga phage P12024L, complete genome               39.2       6.8   
NC_014637.1 Cafeteria roenbergensis virus BV-PW1, complete genome     39.2       6.8   
NC_014467.1 Enterobacteria phage RB16, complete genome                39.2       6.8   
NC_007623.1 Pseudomonas phage EL, complete genome                     39.2       6.8   
NC_005309.1 Canarypox virus, complete genome                          39.2       6.8   
KT820662.1 Chrysochromulina ericina virus isolate CeV-01B, comple...  39.2       6.8   
KC493646.1 Fowl adenovirus 5 strain 340, complete genome              39.2       6.8   
JQ823123.1 Persicivirga phage P12024L, complete genome                39.2       6.8   
GU244497.1 Cafeteria roenbergensis virus BV-PW1, complete genome      39.2       6.8   
HM134276.1 Escherichia phage RB16, complete genome                    39.2       6.8   
AJ697969.1 Pseudomonas phage phiEL complete genome                    39.2       6.8   
AY318871.1 Canarypox virus strain ATCC VR-111, complete genome        39.2       6.8   


>NC_041925.1 Proteus phage VB_PmiS-Isfahan, complete genome
Length=54836

 Score = 498 bits (551),  Expect = 9e-138
 Identities = 449/548 (82%), Gaps = 20/548 (4%)
 Strand=Plus/Plus

Query  6304   TACTAGATTTAGATTAAATCATCTATTAGCTTGAAGGCGCTTTAGTAAAGTGGGCCTTGC  6363
              |||||  || |||| | ||||| ||   |   ||||||||||| || |||| ||||||  
Sbjct  39267  TACTAAGTTGAGATGATATCATTTACGGGG--GAAGGCGCTTT-GTGAAGTAGGCCTTAT  39323

Query  6364   TTCTCTTGTCCTTTCGTACTGGGAGAGGCTTAGAA-CAGATAGAAACCGACCTGGATTAC  6422
              ||||||||||||||||||| ||||| |  || |||  |||||||||||||||||||||||
Sbjct  39324  TTCTCTTGTCCTTTCGTACAGGGAG-GAATTTGAAGTAGATAGAAACCGACCTGGATTAC  39382

Query  6423   TCCGGTCTGAACTCAGATCACGTAGGACTTTAATCGTTGAACAAACGAACCGTTAATAGC  6482
              ||||||||||||||||||||||||||||||||||||||||||||||||||| ||||||||
Sbjct  39383  TCCGGTCTGAACTCAGATCACGTAGGACTTTAATCGTTGAACAAACGAACCTTTAATAGC  39442

Query  6483   GGCTGCACCATTAGGATGTCCTGATCCAACATCGAGGTCGTAAACCCTAATTGTCGATAT  6542
              |||||||||||  ||||||||||||||||||||||||||||||||||| ||||| |||||
Sbjct  39443  GGCTGCACCATCGGGATGTCCTGATCCAACATCGAGGTCGTAAACCCT-ATTGTTGATAT  39501

Query  6543   GGACTCTTAAATAGGATTGCGCTGTTATCCCTAGGGTAACTTGTTCCGTTGATCAAATT-  6601
              |||||||  |||||||||||||||||||||||||||||||||||||||||| |||| || 
Sbjct  39502  GGACTCTAGAATAGGATTGCGCTGTTATCCCTAGGGTAACTTGTTCCGTTGGTCAAGTTA  39561

Query  6602   TTGGATCAA-TAAGTGATGT--TATGTTTTGACTGGT-TAGTC-TAGATTTTAATCACTC  6656
              ||||||||| | |||   ||  |  | ||||||||||  |||| |||  | || |  |||
Sbjct  39562  TTGGATCAATTGAGTATAGTAGTTCGCTTTGACTGGTGAAGTCTTAGCATGTACT-GCTC  39620

Query  6657   GGAGGtttttttGTACTCCGAGGTCACCCCAACCTAAATTGCTAATCCATGATAAAGGGA  6716
              |||||||   || | |||||||||| |||||||| |||||  |||| || | |    || 
Sbjct  39621  GGAGGTTGGGTTCTGCTCCGAGGTCGCCCCAACCGAAATTTTTAATGCAGGTT---TGGT  39677

Query  6717   AGTTGA-GTCCTGGGTGGGAGGTAGTTTGTCTTTATTGGATTAGTTAATTGAAGCTCCAT  6775
              |||| | | |||| | |   | |||   ||  |  ||| |||| | |||| |||||||||
Sbjct  39678  AGTTTAGGACCTGTGGGTTTGTTAG---GTACTGTTTGCATTAATAAATTAAAGCTCCAT  39734

Query  6776   AGGGTCTTCTCGTCTTGTTATATTATTCCCGCCTCTTCACGGGAAGGTCAATTTCACTGA  6835
              ||||||||||||||||| | | | || |||||||||||||||| ||||||||||||||| 
Sbjct  39735  AGGGTCTTCTCGTCTTGCTGTGTCATGCCCGCCTCTTCACGGGCAGGTCAATTTCACTGG  39794

Query  6836   TTGGAAGT  6843
              ||  ||||
Sbjct  39795  TTAAAAGT  39802


>KY742649.2 UNVERIFIED_ORG: Proteus phage VB_PmiS-Isfahan, complete 
genome
Length=54836

 Score = 498 bits (551),  Expect = 9e-138
 Identities = 449/548 (82%), Gaps = 20/548 (4%)
 Strand=Plus/Plus

Query  6304   TACTAGATTTAGATTAAATCATCTATTAGCTTGAAGGCGCTTTAGTAAAGTGGGCCTTGC  6363
              |||||  || |||| | ||||| ||   |   ||||||||||| || |||| ||||||  
Sbjct  39267  TACTAAGTTGAGATGATATCATTTACGGGG--GAAGGCGCTTT-GTGAAGTAGGCCTTAT  39323

Query  6364   TTCTCTTGTCCTTTCGTACTGGGAGAGGCTTAGAA-CAGATAGAAACCGACCTGGATTAC  6422
              ||||||||||||||||||| ||||| |  || |||  |||||||||||||||||||||||
Sbjct  39324  TTCTCTTGTCCTTTCGTACAGGGAG-GAATTTGAAGTAGATAGAAACCGACCTGGATTAC  39382

Query  6423   TCCGGTCTGAACTCAGATCACGTAGGACTTTAATCGTTGAACAAACGAACCGTTAATAGC  6482
              ||||||||||||||||||||||||||||||||||||||||||||||||||| ||||||||
Sbjct  39383  TCCGGTCTGAACTCAGATCACGTAGGACTTTAATCGTTGAACAAACGAACCTTTAATAGC  39442

Query  6483   GGCTGCACCATTAGGATGTCCTGATCCAACATCGAGGTCGTAAACCCTAATTGTCGATAT  6542
              |||||||||||  ||||||||||||||||||||||||||||||||||| ||||| |||||
Sbjct  39443  GGCTGCACCATCGGGATGTCCTGATCCAACATCGAGGTCGTAAACCCT-ATTGTTGATAT  39501

Query  6543   GGACTCTTAAATAGGATTGCGCTGTTATCCCTAGGGTAACTTGTTCCGTTGATCAAATT-  6601
              |||||||  |||||||||||||||||||||||||||||||||||||||||| |||| || 
Sbjct  39502  GGACTCTAGAATAGGATTGCGCTGTTATCCCTAGGGTAACTTGTTCCGTTGGTCAAGTTA  39561

Query  6602   TTGGATCAA-TAAGTGATGT--TATGTTTTGACTGGT-TAGTC-TAGATTTTAATCACTC  6656
              ||||||||| | |||   ||  |  | ||||||||||  |||| |||  | || |  |||
Sbjct  39562  TTGGATCAATTGAGTATAGTAGTTCGCTTTGACTGGTGAAGTCTTAGCATGTACT-GCTC  39620

Query  6657   GGAGGtttttttGTACTCCGAGGTCACCCCAACCTAAATTGCTAATCCATGATAAAGGGA  6716
              |||||||   || | |||||||||| |||||||| |||||  |||| || | |    || 
Sbjct  39621  GGAGGTTGGGTTCTGCTCCGAGGTCGCCCCAACCGAAATTTTTAATGCAGGTT---TGGT  39677

Query  6717   AGTTGA-GTCCTGGGTGGGAGGTAGTTTGTCTTTATTGGATTAGTTAATTGAAGCTCCAT  6775
              |||| | | |||| | |   | |||   ||  |  ||| |||| | |||| |||||||||
Sbjct  39678  AGTTTAGGACCTGTGGGTTTGTTAG---GTACTGTTTGCATTAATAAATTAAAGCTCCAT  39734

Query  6776   AGGGTCTTCTCGTCTTGTTATATTATTCCCGCCTCTTCACGGGAAGGTCAATTTCACTGA  6835
              ||||||||||||||||| | | | || |||||||||||||||| ||||||||||||||| 
Sbjct  39735  AGGGTCTTCTCGTCTTGCTGTGTCATGCCCGCCTCTTCACGGGCAGGTCAATTTCACTGG  39794

Query  6836   TTGGAAGT  6843
              ||  ||||
Sbjct  39795  TTAAAAGT  39802


>NC_030230.1 Tokyovirus A1 DNA, nearly complete genome
Length=372707

 Score = 121 bits (133),  Expect = 3e-24
 Identities = 131/174 (75%), Gaps = 0/174 (0%)
 Strand=Plus/Minus

Query  3277  AAGGAAGGGGGCAGGAGTCAAAAGCTTATGTTGTTCATACGTGGGAATGCCATGTCTGGA  3336
             |||||||| || || | |||||| ||||| ||||| |  | ||| || ||||| || |||
Sbjct  7724  AAGGAAGGCGGTAGTAATCAAAAACTTATATTGTTAAGCCTTGGAAAAGCCATATCAGGA  7665

Query  3337  GCACCAATTATTAGAGGGACTAGTCAGTTGCCAAAGCCTCCAATCATAATAGGCATTACT  3396
             |||||||| |||| ||| || | ||| || || || || || |||||||  ||||| || 
Sbjct  7664  GCACCAATCATTAAAGGAACGAATCAATTTCCGAAACCGCCTATCATAACCGGCATAACA  7605

Query  3397  ATAAAGAAAATTATTACGAATGCATGGGCGGTGACGATTACGTTATAGATTTGG  3450
             | ||||||||| || || || ||||| || || |  || ||||| || | ||||
Sbjct  7604  AAAAAGAAAATCATAACAAAGGCATGCGCCGTAATAATAACGTTGTAAAGTTGG  7551


>AP017398.1 Tokyovirus A1 DNA, nearly complete genome
Length=372707

 Score = 121 bits (133),  Expect = 3e-24
 Identities = 131/174 (75%), Gaps = 0/174 (0%)
 Strand=Plus/Minus

Query  3277  AAGGAAGGGGGCAGGAGTCAAAAGCTTATGTTGTTCATACGTGGGAATGCCATGTCTGGA  3336
             |||||||| || || | |||||| ||||| ||||| |  | ||| || ||||| || |||
Sbjct  7724  AAGGAAGGCGGTAGTAATCAAAAACTTATATTGTTAAGCCTTGGAAAAGCCATATCAGGA  7665

Query  3337  GCACCAATTATTAGAGGGACTAGTCAGTTGCCAAAGCCTCCAATCATAATAGGCATTACT  3396
             |||||||| |||| ||| || | ||| || || || || || |||||||  ||||| || 
Sbjct  7664  GCACCAATCATTAAAGGAACGAATCAATTTCCGAAACCGCCTATCATAACCGGCATAACA  7605

Query  3397  ATAAAGAAAATTATTACGAATGCATGGGCGGTGACGATTACGTTATAGATTTGG  3450
             | ||||||||| || || || ||||| || || |  || ||||| || | ||||
Sbjct  7604  AAAAAGAAAATCATAACAAAGGCATGCGCCGTAATAATAACGTTGTAAAGTTGG  7551


>NC_001623.1 Autographa californica nucleopolyhedrovirus, complete 
genome
Length=133894

 Score = 45.5 bits (49),  Expect = 0.16
 Identities = 29/32 (91%), Gaps = 0/32 (0%)
 Strand=Plus/Plus

Query  1873   AAACACTTATTaaaaaaaaTAATAATAAAACT  1904
              |||||  ||||||||| |||||||||||||||
Sbjct  23986  AAACATGTATTAAAAATAATAATAATAAAACT  24017


>L22858.1 Autographa californica nucleopolyhedrovirus clone C6, 
complete genome
Length=133894

 Score = 45.5 bits (49),  Expect = 0.16
 Identities = 29/32 (91%), Gaps = 0/32 (0%)
 Strand=Plus/Plus

Query  1873   AAACACTTATTaaaaaaaaTAATAATAAAACT  1904
              |||||  ||||||||| |||||||||||||||
Sbjct  23986  AAACATGTATTAAAAATAATAATAATAAAACT  24017


>NC_036594.1 Orpheovirus IHUMI-LCC2 genome assembly, complete 
genome: monopartite
Length=1473573

 Score = 43.7 bits (47),  Expect = 0.56
 Identities = 35/42 (83%), Gaps = 3/42 (7%)
 Strand=Plus/Plus

Query  686     TATTATATTATATTGCA---TAAGACCCAGTCTTATATTATA  724
               |||||||||||||||||    |  ||||| ||||||||||||
Sbjct  461167  TATTATATTATATTGCAAGTCATAACCCAATCTTATATTATA  461208


 Score = 39.2 bits (42),  Expect = 6.8
 Identities = 21/21 (100%), Gaps = 0/21 (0%)
 Strand=Plus/Plus

Query  679     GATCTTATATTATATTATATT  699
               |||||||||||||||||||||
Sbjct  102894  GATCTTATATTATATTATATT  102914


>NC_041845.1 Flavobacterium phage FCV-1, complete genome
Length=46450

 Score = 43.7 bits (47),  Expect = 0.56
 Identities = 28/31 (90%), Gaps = 0/31 (0%)
 Strand=Plus/Plus

Query  1463   ACAAAAAAGACATTTTGTAATGATAAAAGAA  1493
              ||||||||||||||||| ||||||  |||||
Sbjct  34266  ACAAAAAAGACATTTTGAAATGATTCAAGAA  34296


>NC_029057.1 Vibrio phage qdvp001, partial genome
Length=134742

 Score = 43.7 bits (47),  Expect = 0.56
 Identities = 25/26 (96%), Gaps = 0/26 (0%)
 Strand=Plus/Plus

Query  7799   TATGGGTTGAGTTAGGTTGTGGTTGG  7824
              |||||||||| |||||||||||||||
Sbjct  11202  TATGGGTTGATTTAGGTTGTGGTTGG  11227


>NC_021246.1 Mythimna separata entomopoxvirus 'L', complete genome
Length=281182

 Score = 43.7 bits (47),  Expect = 0.56
 Identities = 34/40 (85%), Gaps = 2/40 (5%)
 Strand=Plus/Minus

Query  359    tatatatgtatatatatatatatCGAG--CAAAAAATATA  396
              ||||| | |||||||| |||||||||   |||||||||||
Sbjct  28114  TATATTTATATATATACATATATCGATAACAAAAAATATA  28075


>LT906555.1 Orpheovirus IHUMI-LCC2 genome assembly, complete genome: 
monopartite
Length=1473573

 Score = 43.7 bits (47),  Expect = 0.56
 Identities = 35/42 (83%), Gaps = 3/42 (7%)
 Strand=Plus/Plus

Query  686     TATTATATTATATTGCA---TAAGACCCAGTCTTATATTATA  724
               |||||||||||||||||    |  ||||| ||||||||||||
Sbjct  461167  TATTATATTATATTGCAAGTCATAACCCAATCTTATATTATA  461208


 Score = 39.2 bits (42),  Expect = 6.8
 Identities = 21/21 (100%), Gaps = 0/21 (0%)
 Strand=Plus/Plus

Query  679     GATCTTATATTATATTATATT  699
               |||||||||||||||||||||
Sbjct  102894  GATCTTATATTATATTATATT  102914


>KY979235.1 Flavobacterium phage FCV-1, complete genome
Length=46450

 Score = 43.7 bits (47),  Expect = 0.56
 Identities = 28/31 (90%), Gaps = 0/31 (0%)
 Strand=Plus/Plus

Query  1463   ACAAAAAAGACATTTTGTAATGATAAAAGAA  1493
              ||||||||||||||||| ||||||  |||||
Sbjct  34266  ACAAAAAAGACATTTTGAAATGATTCAAGAA  34296


>KT932418.1 Vibrio phage qdvp001, partial genome
Length=134742

 Score = 43.7 bits (47),  Expect = 0.56
 Identities = 25/26 (96%), Gaps = 0/26 (0%)
 Strand=Plus/Plus

Query  7799   TATGGGTTGAGTTAGGTTGTGGTTGG  7824
              |||||||||| |||||||||||||||
Sbjct  11202  TATGGGTTGATTTAGGTTGTGGTTGG  11227


>HF679134.1 Mythimna separata entomopoxvirus 'L', complete genome
Length=281182

 Score = 43.7 bits (47),  Expect = 0.56
 Identities = 34/40 (85%), Gaps = 2/40 (5%)
 Strand=Plus/Minus

Query  359    tatatatgtatatatatatatatCGAG--CAAAAAATATA  396
              ||||| | |||||||| |||||||||   |||||||||||
Sbjct  28114  TATATTTATATATATACATATATCGATAACAAAAAATATA  28075


>NC_005832.1 Ambystoma tigrinum virus, complete genome
Length=106332

 Score = 42.8 bits (46),  Expect = 0.56
 Identities = 29/33 (88%), Gaps = 0/33 (0%)
 Strand=Plus/Plus

Query  7024   TTTGCCGAGTTCCTTTTACTTCTTTTAATCTTT  7056
              ||||| |||||||||||  |||||||| |||||
Sbjct  57766  TTTGCTGAGTTCCTTTTTTTTCTTTTAGTCTTT  57798


>AY150217.1 Ambystoma tigrinum stebbensi virus, complete genome
Length=106332

 Score = 42.8 bits (46),  Expect = 0.56
 Identities = 29/33 (88%), Gaps = 0/33 (0%)
 Strand=Plus/Plus

Query  7024   TTTGCCGAGTTCCTTTTACTTCTTTTAATCTTT  7056
              ||||| |||||||||||  |||||||| |||||
Sbjct  57766  TTTGCTGAGTTCCTTTTTTTTCTTTTAGTCTTT  57798


>NC_007605.1 Human gammaherpesvirus 4, complete genome
Length=171823

 Score = 41.0 bits (44),  Expect = 1.9
 Identities = 47/61 (77%), Gaps = 2/61 (3%)
 Strand=Plus/Plus

Query  7291   TTGTTGAGCTTTAACGCTTTCTTAATTGGTGGCTGCTTTTAGGCCAACTATGGTATTGGT  7350
              ||||| || || |||  ||| || || ||||||||||||||| | || | | |||||| |
Sbjct  38008  TTGTT-AGTTTAAACAGTTTATTGATAGGTGGCTGCTTTTAGCCTAATTGT-GTATTGCT  38065

Query  7351   C  7351
              |
Sbjct  38066  C  38066


>NC_007646.1 Ovine herpesvirus 2 strain BJ1035, complete genome
Length=135135

 Score = 41.0 bits (44),  Expect = 1.9
 Identities = 28/32 (88%), Gaps = 0/32 (0%)
 Strand=Plus/Plus

Query  5624   TAGAGTAGAGATGAATCATATTATGGCTAAGG  5655
              ||||  ||| || |||||||||||||||||||
Sbjct  9981   TAGAACAGAAATAAATCATATTATGGCTAAGG  10012


 Score = 40.1 bits (43),  Expect = 6.8
 Identities = 23/24 (96%), Gaps = 0/24 (0%)
 Strand=Plus/Minus

Query  5943    GTTAGGGCTAGGGTGAGGGCTAGG  5966
               |||||||||||||| |||||||||
Sbjct  132342  GTTAGGGCTAGGGTTAGGGCTAGG  132319


>AJ507799.2 Human herpesvirus 4 complete wild type genome
Length=171823

 Score = 41.0 bits (44),  Expect = 1.9
 Identities = 47/61 (77%), Gaps = 2/61 (3%)
 Strand=Plus/Plus

Query  7291   TTGTTGAGCTTTAACGCTTTCTTAATTGGTGGCTGCTTTTAGGCCAACTATGGTATTGGT  7350
              ||||| || || |||  ||| || || ||||||||||||||| | || | | |||||| |
Sbjct  38008  TTGTT-AGTTTAAACAGTTTATTGATAGGTGGCTGCTTTTAGCCTAATTGT-GTATTGCT  38065

Query  7351   C  7351
              |
Sbjct  38066  C  38066


>AY839756.1 Ovine herpesvirus 2 strain BJ1035, complete genome
Length=135135

 Score = 41.0 bits (44),  Expect = 1.9
 Identities = 28/32 (88%), Gaps = 0/32 (0%)
 Strand=Plus/Plus

Query  5624   TAGAGTAGAGATGAATCATATTATGGCTAAGG  5655
              ||||  ||| || |||||||||||||||||||
Sbjct  9981   TAGAACAGAAATAAATCATATTATGGCTAAGG  10012


 Score = 40.1 bits (43),  Expect = 6.8
 Identities = 23/24 (96%), Gaps = 0/24 (0%)
 Strand=Plus/Minus

Query  5943    GTTAGGGCTAGGGTGAGGGCTAGG  5966
               |||||||||||||| |||||||||
Sbjct  132342  GTTAGGGCTAGGGTTAGGGCTAGG  132319


>NC_042133.1 Bacillus phage SIOphi, partial genome
Length=146698

 Score = 41.0 bits (44),  Expect = 1.9
 Identities = 22/22 (100%), Gaps = 0/22 (0%)
 Strand=Plus/Plus

Query  1425   CTAGATTGACAATCACATTAAG  1446
              ||||||||||||||||||||||
Sbjct  71011  CTAGATTGACAATCACATTAAG  71032


>NC_026242.1 Tipula oleracea nudivirus isolate 35, complete genome
Length=145704

 Score = 41.0 bits (44),  Expect = 1.9
 Identities = 33/39 (85%), Gaps = 1/39 (3%)
 Strand=Plus/Plus

Query  717    ATATTATAGTGAAATAAAACCTGGTTTATATTAATTTTT  755
              ||||||||||| | ||| |||| |||||||  |||||||
Sbjct  19962  ATATTATAGTGCAGTAACACCT-GTTTATAAAAATTTTT  19999


>NC_021248.1 Choristoneura biennis entomopoxvirus 'L', complete 
genome
Length=307691

 Score = 41.0 bits (44),  Expect = 1.9
 Identities = 22/22 (100%), Gaps = 0/22 (0%)
 Strand=Plus/Minus

Query  1339    ACTATTTGCAAGaaaaaaaTAT  1360
               ||||||||||||||||||||||
Sbjct  204174  ACTATTTGCAAGAAAAAAATAT  204153


>NC_021312.1 Phaeocystis globosa virus strain 16T, complete genome
Length=459984

 Score = 41.0 bits (44),  Expect = 1.9
 Identities = 35/44 (80%), Gaps = 6/44 (14%)
 Strand=Plus/Minus

Query  357     tatatatatgtatatatatatatatCGAGCAAAAAATATATGTA  400
               ||||| ||||| ||||||||||||      ||||||||||| ||
Sbjct  373882  TATATGTATGTCTATATATATATA------AAAAAATATATTTA  373845


>NC_017975.1 Halocynthia phage JM-2012, complete genome
Length=167292

 Score = 41.0 bits (44),  Expect = 1.9
 Identities = 22/22 (100%), Gaps = 0/22 (0%)
 Strand=Plus/Plus

Query  3633   TAAATCTAAGTACAGGGGTTTA  3654
              ||||||||||||||||||||||
Sbjct  83533  TAAATCTAAGTACAGGGGTTTA  83554


>KC699836.1 Bacillus phage SIOphi, partial genome
Length=146698

 Score = 41.0 bits (44),  Expect = 1.9
 Identities = 22/22 (100%), Gaps = 0/22 (0%)
 Strand=Plus/Plus

Query  1425   CTAGATTGACAATCACATTAAG  1446
              ||||||||||||||||||||||
Sbjct  71011  CTAGATTGACAATCACATTAAG  71032


>KM610234.1 Tipula oleracea nudivirus isolate 35, complete genome
Length=145704

 Score = 41.0 bits (44),  Expect = 1.9
 Identities = 33/39 (85%), Gaps = 1/39 (3%)
 Strand=Plus/Plus

Query  717    ATATTATAGTGAAATAAAACCTGGTTTATATTAATTTTT  755
              ||||||||||| | ||| |||| |||||||  |||||||
Sbjct  19962  ATATTATAGTGCAGTAACACCT-GTTTATAAAAATTTTT  19999


>HF679132.1 Choristoneura biennis entomopoxvirus 'L', complete 
genome
Length=307691

 Score = 41.0 bits (44),  Expect = 1.9
 Identities = 22/22 (100%), Gaps = 0/22 (0%)
 Strand=Plus/Minus

Query  1339    ACTATTTGCAAGaaaaaaaTAT  1360
               ||||||||||||||||||||||
Sbjct  204174  ACTATTTGCAAGAAAAAAATAT  204153


>KC662249.1 Phaeocystis globosa virus strain 16T, complete genome
Length=459984

 Score = 41.0 bits (44),  Expect = 1.9
 Identities = 35/44 (80%), Gaps = 6/44 (14%)
 Strand=Plus/Minus

Query  357     tatatatatgtatatatatatatatCGAGCAAAAAATATATGTA  400
               ||||| ||||| ||||||||||||      ||||||||||| ||
Sbjct  373882  TATATGTATGTCTATATATATATA------AAAAAATATATTTA  373845


>JQ340088.1 Halocynthia phage JM-2012, complete genome
Length=167292

 Score = 41.0 bits (44),  Expect = 1.9
 Identities = 22/22 (100%), Gaps = 0/22 (0%)
 Strand=Plus/Plus

Query  3633   TAAATCTAAGTACAGGGGTTTA  3654
              ||||||||||||||||||||||
Sbjct  83533  TAAATCTAAGTACAGGGGTTTA  83554


>MN653921.1 Cetacean poxvirus 1 strain CePV-TA, complete genome
Length=121769

 Score = 40.1 bits (43),  Expect = 6.8
 Identities = 29/34 (85%), Gaps = 0/34 (0%)
 Strand=Plus/Plus

Query  684    TATATTATATTATATTGCATAAGACCCAGTCTTA  717
              |||||||||||||| |  ||| |||||||| |||
Sbjct  27238  TATATTATATTATACTAAATATGACCCAGTGTTA  27271


>NC_029073.1 Geobacillus virus E3, complete genome
Length=141298

 Score = 40.1 bits (43),  Expect = 6.8
 Identities = 26/29 (90%), Gaps = 0/29 (0%)
 Strand=Plus/Plus

Query  1877   ACTTATTaaaaaaaaTAATAATAAAACTT  1905
              || |||||||| |||| ||||||||||||
Sbjct  25414  ACATATTAAAATAAATTATAATAAAACTT  25442


>NC_009452.1 Acidianus bottle-shaped virus, complete genome
Length=23814

 Score = 40.1 bits (43),  Expect = 6.8
 Identities = 26/29 (90%), Gaps = 0/29 (0%)
 Strand=Plus/Plus

Query  153    GGGCAGATAATCAATAATGTTGTAAAGAT  181
              |||||||||||||||||| || |||| ||
Sbjct  19646  GGGCAGATAATCAATAATTTTCTAAAAAT  19674


>NC_002543.1 Horseradish curly top virus, complete genome
Length=3080

 Score = 40.1 bits (43),  Expect = 6.8
 Identities = 32/39 (82%), Gaps = 0/39 (0%)
 Strand=Plus/Plus

Query  808  AAACATGGTATATGTACGTGTATTTATATATATACATAT  846
            ||| | ||||| ||||| | ||||||||||| |||| ||
Sbjct  138  AAATACGGTATTTGTACATATATTTATATATGTACAAAT  176


>KP144388.1 Geobacillus virus E3, complete genome
Length=141298

 Score = 40.1 bits (43),  Expect = 6.8
 Identities = 26/29 (90%), Gaps = 0/29 (0%)
 Strand=Plus/Plus

Query  1877   ACTTATTaaaaaaaaTAATAATAAAACTT  1905
              || |||||||| |||| ||||||||||||
Sbjct  25414  ACATATTAAAATAAATTATAATAAAACTT  25442


>EF432053.1 Acidianus bottle-shaped virus, complete genome
Length=23814

 Score = 40.1 bits (43),  Expect = 6.8
 Identities = 26/29 (90%), Gaps = 0/29 (0%)
 Strand=Plus/Plus

Query  153    GGGCAGATAATCAATAATGTTGTAAAGAT  181
              |||||||||||||||||| || |||| ||
Sbjct  19646  GGGCAGATAATCAATAATTTTCTAAAAAT  19674


>U49907.1 Horseradish curly top virus movement protein (V3), (V2), 
capsid protein (V1), (C2), replication initiator protein 
(C1) and (C4) genes, complete cds
Length=3080

 Score = 40.1 bits (43),  Expect = 6.8
 Identities = 32/39 (82%), Gaps = 0/39 (0%)
 Strand=Plus/Plus

Query  808  AAACATGGTATATGTACGTGTATTTATATATATACATAT  846
            ||| | ||||| ||||| | ||||||||||| |||| ||
Sbjct  138  AAATACGGTATTTGTACATATATTTATATATGTACAAAT  176


>NC_021221.1 Fowl adenovirus 5 strain 340, complete genome
Length=45781

 Score = 39.2 bits (42),  Expect = 6.8
 Identities = 21/21 (100%), Gaps = 0/21 (0%)
 Strand=Plus/Plus

Query  7522   CTAACTACAAATCTTCCCACT  7542
              |||||||||||||||||||||
Sbjct  41241  CTAACTACAAATCTTCCCACT  41261


>NC_005309.1 Canarypox virus, complete genome
Length=359853

 Score = 39.2 bits (42),  Expect = 6.8
 Identities = 21/21 (100%), Gaps = 0/21 (0%)
 Strand=Plus/Plus

Query  826     TGTATTTATATATATACATAT  846
               |||||||||||||||||||||
Sbjct  231873  TGTATTTATATATATACATAT  231893


>KX857215.1 Shearwaterpox virus strain SWPV-2, complete genome
Length=351108

 Score = 39.2 bits (42),  Expect = 6.8
 Identities = 21/21 (100%), Gaps = 0/21 (0%)
 Strand=Plus/Plus

Query  826     TGTATTTATATATATACATAT  846
               |||||||||||||||||||||
Sbjct  224970  TGTATTTATATATATACATAT  224990


>KC493646.1 Fowl adenovirus 5 strain 340, complete genome
Length=45781

 Score = 39.2 bits (42),  Expect = 6.8
 Identities = 21/21 (100%), Gaps = 0/21 (0%)
 Strand=Plus/Plus

Query  7522   CTAACTACAAATCTTCCCACT  7542
              |||||||||||||||||||||
Sbjct  41241  CTAACTACAAATCTTCCCACT  41261


>AY318871.1 Canarypox virus strain ATCC VR-111, complete genome
Length=359853

 Score = 39.2 bits (42),  Expect = 6.8
 Identities = 21/21 (100%), Gaps = 0/21 (0%)
 Strand=Plus/Plus

Query  826     TGTATTTATATATATACATAT  846
               |||||||||||||||||||||
Sbjct  231873  TGTATTTATATATATACATAT  231893


>NC_028094.1 Chrysochromulina ericina virus isolate CeV-01B, complete 
genome
Length=473558

 Score = 39.2 bits (42),  Expect = 6.8
 Identities = 36/45 (80%), Gaps = 2/45 (4%)
 Strand=Plus/Minus

Query  358     atatatatgtatatatatatatatCGAGCAAAAAA--TATATGTA  400
               ||| ||||  ||| ||||||||||  |||||||||  ||||| ||
Sbjct  383694  ATACATATAGATAAATATATATATTTAGCAAAAAAAATATATATA  383650


>NC_021221.1 Fowl adenovirus 5 strain 340, complete genome
Length=45781

 Score = 39.2 bits (42),  Expect = 6.8
 Identities = 21/21 (100%), Gaps = 0/21 (0%)
 Strand=Plus/Plus

Query  7522   CTAACTACAAATCTTCCCACT  7542
              |||||||||||||||||||||
Sbjct  41241  CTAACTACAAATCTTCCCACT  41261


>NC_018272.1 Persicivirga phage P12024L, complete genome
Length=35652

 Score = 39.2 bits (42),  Expect = 6.8
 Identities = 24/26 (92%), Gaps = 0/26 (0%)
 Strand=Plus/Plus

Query  2292   AAACTACCTTGACAAGTTTAAGGAAG  2317
              ||| ||| ||||||||||||||||||
Sbjct  16786  AAAATACTTTGACAAGTTTAAGGAAG  16811


>NC_014637.1 Cafeteria roenbergensis virus BV-PW1, complete genome
Length=617453

 Score = 39.2 bits (42),  Expect = 6.8
 Identities = 29/33 (88%), Gaps = 1/33 (3%)
 Strand=Plus/Minus

Query  722     ATAGTGAAATAAAACCTGGTTTATATTAATTTT  754
               ||||||||||||||||   |||| |||||||||
Sbjct  349378  ATAGTGAAATAAAACCATTTTTA-ATTAATTTT  349347


>NC_014467.1 Enterobacteria phage RB16, complete genome
Length=176788

 Score = 39.2 bits (42),  Expect = 6.8
 Identities = 27/31 (87%), Gaps = 0/31 (0%)
 Strand=Plus/Minus

Query  5483   GAAGATGTTTATTATGATGATGTTGGCGTAT  5513
              |||||| |||||| ||||||||||| || ||
Sbjct  20730  GAAGATCTTTATTCTGATGATGTTGTCGAAT  20700


>NC_007623.1 Pseudomonas phage EL, complete genome
Length=211215

 Score = 39.2 bits (42),  Expect = 6.8
 Identities = 29/33 (88%), Gaps = 1/33 (3%)
 Strand=Plus/Minus

Query  7701   TCTTTCATCGTTCCCTTGCGGTACTTTCTCTAT  7733
              ||||||||||||||||||   | ||||||||||
Sbjct  95691  TCTTTCATCGTTCCCTTG-AATCCTTTCTCTAT  95660


>NC_005309.1 Canarypox virus, complete genome
Length=359853

 Score = 39.2 bits (42),  Expect = 6.8
 Identities = 21/21 (100%), Gaps = 0/21 (0%)
 Strand=Plus/Plus

Query  826     TGTATTTATATATATACATAT  846
               |||||||||||||||||||||
Sbjct  231873  TGTATTTATATATATACATAT  231893


>KT820662.1 Chrysochromulina ericina virus isolate CeV-01B, complete 
genome
Length=473558

 Score = 39.2 bits (42),  Expect = 6.8
 Identities = 36/45 (80%), Gaps = 2/45 (4%)
 Strand=Plus/Minus

Query  358     atatatatgtatatatatatatatCGAGCAAAAAA--TATATGTA  400
               ||| ||||  ||| ||||||||||  |||||||||  ||||| ||
Sbjct  383694  ATACATATAGATAAATATATATATTTAGCAAAAAAAATATATATA  383650


>KC493646.1 Fowl adenovirus 5 strain 340, complete genome
Length=45781

 Score = 39.2 bits (42),  Expect = 6.8
 Identities = 21/21 (100%), Gaps = 0/21 (0%)
 Strand=Plus/Plus

Query  7522   CTAACTACAAATCTTCCCACT  7542
              |||||||||||||||||||||
Sbjct  41241  CTAACTACAAATCTTCCCACT  41261


>JQ823123.1 Persicivirga phage P12024L, complete genome
Length=35652

 Score = 39.2 bits (42),  Expect = 6.8
 Identities = 24/26 (92%), Gaps = 0/26 (0%)
 Strand=Plus/Plus

Query  2292   AAACTACCTTGACAAGTTTAAGGAAG  2317
              ||| ||| ||||||||||||||||||
Sbjct  16786  AAAATACTTTGACAAGTTTAAGGAAG  16811


>GU244497.1 Cafeteria roenbergensis virus BV-PW1, complete genome
Length=617453

 Score = 39.2 bits (42),  Expect = 6.8
 Identities = 29/33 (88%), Gaps = 1/33 (3%)
 Strand=Plus/Minus

Query  722     ATAGTGAAATAAAACCTGGTTTATATTAATTTT  754
               ||||||||||||||||   |||| |||||||||
Sbjct  349378  ATAGTGAAATAAAACCATTTTTA-ATTAATTTT  349347


>HM134276.1 Escherichia phage RB16, complete genome
Length=176788

 Score = 39.2 bits (42),  Expect = 6.8
 Identities = 27/31 (87%), Gaps = 0/31 (0%)
 Strand=Plus/Minus

Query  5483   GAAGATGTTTATTATGATGATGTTGGCGTAT  5513
              |||||| |||||| ||||||||||| || ||
Sbjct  20730  GAAGATCTTTATTCTGATGATGTTGTCGAAT  20700


>AJ697969.1 Pseudomonas phage phiEL complete genome
Length=211215

 Score = 39.2 bits (42),  Expect = 6.8
 Identities = 29/33 (88%), Gaps = 1/33 (3%)
 Strand=Plus/Minus

Query  7701   TCTTTCATCGTTCCCTTGCGGTACTTTCTCTAT  7733
              ||||||||||||||||||   | ||||||||||
Sbjct  95691  TCTTTCATCGTTCCCTTG-AATCCTTTCTCTAT  95660


>AY318871.1 Canarypox virus strain ATCC VR-111, complete genome
Length=359853

 Score = 39.2 bits (42),  Expect = 6.8
 Identities = 21/21 (100%), Gaps = 0/21 (0%)
 Strand=Plus/Plus

Query  826     TGTATTTATATATATACATAT  846
               |||||||||||||||||||||
Sbjct  231873  TGTATTTATATATATACATAT  231893


Lambda      K        H
   0.634    0.408    0.912 

Gapped
Lambda      K        H
   0.625    0.410    0.780 

Effective search space used: 4150791419578


Query= scaffold_m29_p_2:86616751-86627066(+)

Length=10315
                                                                      Score        E
Sequences producing significant alignments:                          (Bits)     Value

NC_041925.1 Proteus phage VB_PmiS-Isfahan, complete genome            498        9e-138
KY742649.2 UNVERIFIED_ORG: Proteus phage VB_PmiS-Isfahan, complet...  498        9e-138
NC_030230.1 Tokyovirus A1 DNA, nearly complete genome                 121        3e-24 
AP017398.1 Tokyovirus A1 DNA, nearly complete genome                  121        3e-24 
NC_001623.1 Autographa californica nucleopolyhedrovirus, complete...  45.5       0.16  
L22858.1 Autographa californica nucleopolyhedrovirus clone C6, co...  45.5       0.16  
NC_041845.1 Flavobacterium phage FCV-1, complete genome               43.7       0.56  
NC_029057.1 Vibrio phage qdvp001, partial genome                      43.7       0.56  
KY979235.1 Flavobacterium phage FCV-1, complete genome                43.7       0.56  
KT932418.1 Vibrio phage qdvp001, partial genome                       43.7       0.56  
NC_005832.1 Ambystoma tigrinum virus, complete genome                 42.8       0.56  
AY150217.1 Ambystoma tigrinum stebbensi virus, complete genome        42.8       0.56  
NC_007605.1 Human gammaherpesvirus 4, complete genome                 41.0       2.0   
NC_007646.1 Ovine herpesvirus 2 strain BJ1035, complete genome        41.0       2.0   
AJ507799.2 Human herpesvirus 4 complete wild type genome              41.0       2.0   
AY839756.1 Ovine herpesvirus 2 strain BJ1035, complete genome         41.0       2.0   
NC_042133.1 Bacillus phage SIOphi, partial genome                     41.0       2.0   
NC_021248.1 Choristoneura biennis entomopoxvirus 'L', complete ge...  41.0       2.0   
NC_017975.1 Halocynthia phage JM-2012, complete genome                41.0       2.0   
NC_016072.1 Megavirus chiliensis, complete genome                     41.0       2.0   
NC_008586.1 Ecotropis obliqua NPV, complete genome                    41.0       2.0   
KC699836.1 Bacillus phage SIOphi, partial genome                      41.0       2.0   
HF679132.1 Choristoneura biennis entomopoxvirus 'L', complete genome  41.0       2.0   
JQ340088.1 Halocynthia phage JM-2012, complete genome                 41.0       2.0   
JN258408.1 Megavirus chiliensis, complete genome                      41.0       2.0   
DQ837165.1 Ecotropis obliqua NPV strain A1, complete genome           41.0       2.0   
NC_029073.1 Geobacillus virus E3, complete genome                     40.1       6.8   
KP144388.1 Geobacillus virus E3, complete genome                      40.1       6.8   
NC_021221.1 Fowl adenovirus 5 strain 340, complete genome             39.2       6.8   
KC493646.1 Fowl adenovirus 5 strain 340, complete genome              39.2       6.8   
NC_021221.1 Fowl adenovirus 5 strain 340, complete genome             39.2       6.8   
NC_018272.1 Persicivirga phage P12024L, complete genome               39.2       6.8   
NC_014467.1 Enterobacteria phage RB16, complete genome                39.2       6.8   
NC_007623.1 Pseudomonas phage EL, complete genome                     39.2       6.8   
KC493646.1 Fowl adenovirus 5 strain 340, complete genome              39.2       6.8   
JQ823123.1 Persicivirga phage P12024L, complete genome                39.2       6.8   
HM134276.1 Escherichia phage RB16, complete genome                    39.2       6.8   
AJ697969.1 Pseudomonas phage phiEL complete genome                    39.2       6.8   


>NC_041925.1 Proteus phage VB_PmiS-Isfahan, complete genome
Length=54836

 Score = 498 bits (551),  Expect = 9e-138
 Identities = 449/548 (82%), Gaps = 20/548 (4%)
 Strand=Plus/Minus

Query  4795   ACTTCCAATCAGTGAAATTGACCTTCCCGTGAAGAGGCGGGAATAATATAACAAGACGAG  4854
              ||||  || ||||||||||||||| |||||||||||||||| || | | | |||||||||
Sbjct  39802  ACTTTTAACCAGTGAAATTGACCTGCCCGTGAAGAGGCGGGCATGACACAGCAAGACGAG  39743

Query  4855   AAGACCCTATGGAGCTTCAATTAACTAATCCAATAAAGACAAACTACCTCCCACCCAGGA  4914
              ||||||||||||||||| |||| | |||| |||  |  ||   ||| |   | | |||| 
Sbjct  39742  AAGACCCTATGGAGCTTTAATTTATTAATGCAAACAGTAC---CTAACAAACCCACAGGT  39686

Query  4915   C-TCAACTTCCCTTTATCATGGATTAGCAATTTAGGTTGGGGTGACCTCGGAGTACaaaa  4973
              | | |||| ||    | | || ||||  ||||| |||||||| |||||||||| | ||  
Sbjct  39685  CCTAAACTACCA---AACCTGCATTAAAAATTTCGGTTGGGGCGACCTCGGAGCAGAACC  39629

Query  4974   aaaCCTCCGAGTGATTAAAATCTA-GACTA-ACCAGTCAAAACATA--ACATCACTTA-T  5028
               ||||||||||  | || |  ||| ||||  |||||||||| |  |  ||   ||| | |
Sbjct  39628  CAACCTCCGAGC-AGTACATGCTAAGACTTCACCAGTCAAAGCGAACTACTATACTCAAT  39570

Query  5029   TGATCCAA-AATTTGATCAACGGAACAAGTTACCCTAGGGATAACAGCGCAATCCTATTT  5087
              |||||||| || |||| |||||||||||||||||||||||||||||||||||||||||| 
Sbjct  39569  TGATCCAATAACTTGACCAACGGAACAAGTTACCCTAGGGATAACAGCGCAATCCTATTC  39510

Query  5088   AAGAGTCCATATCGACAATTAGGGTTTACGACCTCGATGTTGGATCAGGACATCCTAATG  5147
               |||||||||||| ||||| |||||||||||||||||||||||||||||||||||  |||
Sbjct  39509  TAGAGTCCATATCAACAAT-AGGGTTTACGACCTCGATGTTGGATCAGGACATCCCGATG  39451

Query  5148   GTGCAGCCGCTATTAACGGTTCGTTTGTTCAACGATTAAAGTCCTACGTGATCTGAGTTC  5207
              |||||||||||||||| |||||||||||||||||||||||||||||||||||||||||||
Sbjct  39450  GTGCAGCCGCTATTAAAGGTTCGTTTGTTCAACGATTAAAGTCCTACGTGATCTGAGTTC  39391

Query  5208   AGACCGGAGTAATCCAGGTCGGTTTCTATCTG-TTCTAAGCCTCTCCCAGTACGAAAGGA  5266
              |||||||||||||||||||||||||||||||  ||| ||  | ||||| |||||||||||
Sbjct  39390  AGACCGGAGTAATCCAGGTCGGTTTCTATCTACTTCAAATTC-CTCCCTGTACGAAAGGA  39332

Query  5267   CAAGAGAAGCAAGGCCCACTTTACTAAAGCGCCTTCAAGCTAATAGATGATTTAATCTAA  5326
              ||||||||  |||||| |||| || |||||||||||   |   || ||||| | |||| |
Sbjct  39331  CAAGAGAAATAAGGCCTACTTCAC-AAAGCGCCTTC--CCCCGTAAATGATATCATCTCA  39275

Query  5327   ATCTAGTA  5334
              |  |||||
Sbjct  39274  ACTTAGTA  39267


>KY742649.2 UNVERIFIED_ORG: Proteus phage VB_PmiS-Isfahan, complete 
genome
Length=54836

 Score = 498 bits (551),  Expect = 9e-138
 Identities = 449/548 (82%), Gaps = 20/548 (4%)
 Strand=Plus/Minus

Query  4795   ACTTCCAATCAGTGAAATTGACCTTCCCGTGAAGAGGCGGGAATAATATAACAAGACGAG  4854
              ||||  || ||||||||||||||| |||||||||||||||| || | | | |||||||||
Sbjct  39802  ACTTTTAACCAGTGAAATTGACCTGCCCGTGAAGAGGCGGGCATGACACAGCAAGACGAG  39743

Query  4855   AAGACCCTATGGAGCTTCAATTAACTAATCCAATAAAGACAAACTACCTCCCACCCAGGA  4914
              ||||||||||||||||| |||| | |||| |||  |  ||   ||| |   | | |||| 
Sbjct  39742  AAGACCCTATGGAGCTTTAATTTATTAATGCAAACAGTAC---CTAACAAACCCACAGGT  39686

Query  4915   C-TCAACTTCCCTTTATCATGGATTAGCAATTTAGGTTGGGGTGACCTCGGAGTACaaaa  4973
              | | |||| ||    | | || ||||  ||||| |||||||| |||||||||| | ||  
Sbjct  39685  CCTAAACTACCA---AACCTGCATTAAAAATTTCGGTTGGGGCGACCTCGGAGCAGAACC  39629

Query  4974   aaaCCTCCGAGTGATTAAAATCTA-GACTA-ACCAGTCAAAACATA--ACATCACTTA-T  5028
               ||||||||||  | || |  ||| ||||  |||||||||| |  |  ||   ||| | |
Sbjct  39628  CAACCTCCGAGC-AGTACATGCTAAGACTTCACCAGTCAAAGCGAACTACTATACTCAAT  39570

Query  5029   TGATCCAA-AATTTGATCAACGGAACAAGTTACCCTAGGGATAACAGCGCAATCCTATTT  5087
              |||||||| || |||| |||||||||||||||||||||||||||||||||||||||||| 
Sbjct  39569  TGATCCAATAACTTGACCAACGGAACAAGTTACCCTAGGGATAACAGCGCAATCCTATTC  39510

Query  5088   AAGAGTCCATATCGACAATTAGGGTTTACGACCTCGATGTTGGATCAGGACATCCTAATG  5147
               |||||||||||| ||||| |||||||||||||||||||||||||||||||||||  |||
Sbjct  39509  TAGAGTCCATATCAACAAT-AGGGTTTACGACCTCGATGTTGGATCAGGACATCCCGATG  39451

Query  5148   GTGCAGCCGCTATTAACGGTTCGTTTGTTCAACGATTAAAGTCCTACGTGATCTGAGTTC  5207
              |||||||||||||||| |||||||||||||||||||||||||||||||||||||||||||
Sbjct  39450  GTGCAGCCGCTATTAAAGGTTCGTTTGTTCAACGATTAAAGTCCTACGTGATCTGAGTTC  39391

Query  5208   AGACCGGAGTAATCCAGGTCGGTTTCTATCTG-TTCTAAGCCTCTCCCAGTACGAAAGGA  5266
              |||||||||||||||||||||||||||||||  ||| ||  | ||||| |||||||||||
Sbjct  39390  AGACCGGAGTAATCCAGGTCGGTTTCTATCTACTTCAAATTC-CTCCCTGTACGAAAGGA  39332

Query  5267   CAAGAGAAGCAAGGCCCACTTTACTAAAGCGCCTTCAAGCTAATAGATGATTTAATCTAA  5326
              ||||||||  |||||| |||| || |||||||||||   |   || ||||| | |||| |
Sbjct  39331  CAAGAGAAATAAGGCCTACTTCAC-AAAGCGCCTTC--CCCCGTAAATGATATCATCTCA  39275

Query  5327   ATCTAGTA  5334
              |  |||||
Sbjct  39274  ACTTAGTA  39267


>NC_030230.1 Tokyovirus A1 DNA, nearly complete genome
Length=372707

 Score = 121 bits (133),  Expect = 3e-24
 Identities = 131/174 (75%), Gaps = 0/174 (0%)
 Strand=Plus/Plus

Query  8188  CCAAATCTATAACGTAATCGTCACCGCCCATGCATTCGTAATAATTTTCTTTATAGTAAT  8247
             |||| | || ||||| ||  | || || ||||| || || || ||||||||| | || ||
Sbjct  7551  CCAACTTTACAACGTTATTATTACGGCGCATGCCTTTGTTATGATTTTCTTTTTTGTTAT  7610

Query  8248  GCCTATTATGATTGGAGGCTTTGGCAACTGACTAGTCCCTCTAATAATTGGTGCTCCAGA  8307
             |||  ||||||| || || || || || ||| | || ||| |||| ||||||||||| ||
Sbjct  7611  GCCGGTTATGATAGGCGGTTTCGGAAATTGATTCGTTCCTTTAATGATTGGTGCTCCTGA  7670

Query  8308  CATGGCATTCCCACGTATGAACAACATAAGCTTTTGACTCCTGCCCCCTTCCTT  8361
              ||||| || ||| |  | ||||| ||||| |||||| | || || ||||||||
Sbjct  7671  TATGGCTTTTCCAAGGCTTAACAATATAAGTTTTTGATTACTACCGCCTTCCTT  7724


>AP017398.1 Tokyovirus A1 DNA, nearly complete genome
Length=372707

 Score = 121 bits (133),  Expect = 3e-24
 Identities = 131/174 (75%), Gaps = 0/174 (0%)
 Strand=Plus/Plus

Query  8188  CCAAATCTATAACGTAATCGTCACCGCCCATGCATTCGTAATAATTTTCTTTATAGTAAT  8247
             |||| | || ||||| ||  | || || ||||| || || || ||||||||| | || ||
Sbjct  7551  CCAACTTTACAACGTTATTATTACGGCGCATGCCTTTGTTATGATTTTCTTTTTTGTTAT  7610

Query  8248  GCCTATTATGATTGGAGGCTTTGGCAACTGACTAGTCCCTCTAATAATTGGTGCTCCAGA  8307
             |||  ||||||| || || || || || ||| | || ||| |||| ||||||||||| ||
Sbjct  7611  GCCGGTTATGATAGGCGGTTTCGGAAATTGATTCGTTCCTTTAATGATTGGTGCTCCTGA  7670

Query  8308  CATGGCATTCCCACGTATGAACAACATAAGCTTTTGACTCCTGCCCCCTTCCTT  8361
              ||||| || ||| |  | ||||| ||||| |||||| | || || ||||||||
Sbjct  7671  TATGGCTTTTCCAAGGCTTAACAATATAAGTTTTTGATTACTACCGCCTTCCTT  7724


>NC_001623.1 Autographa californica nucleopolyhedrovirus, complete 
genome
Length=133894

 Score = 45.5 bits (49),  Expect = 0.16
 Identities = 29/32 (91%), Gaps = 0/32 (0%)
 Strand=Plus/Minus

Query  9734   AGTTTTATTATTAttttttttAATAAGTGTTT  9765
              ||||||||||||||| |||||||||  |||||
Sbjct  24017  AGTTTTATTATTATTATTTTTAATACATGTTT  23986


>L22858.1 Autographa californica nucleopolyhedrovirus clone C6, 
complete genome
Length=133894

 Score = 45.5 bits (49),  Expect = 0.16
 Identities = 29/32 (91%), Gaps = 0/32 (0%)
 Strand=Plus/Minus

Query  9734   AGTTTTATTATTAttttttttAATAAGTGTTT  9765
              ||||||||||||||| |||||||||  |||||
Sbjct  24017  AGTTTTATTATTATTATTTTTAATACATGTTT  23986


>NC_041845.1 Flavobacterium phage FCV-1, complete genome
Length=46450

 Score = 43.7 bits (47),  Expect = 0.56
 Identities = 28/31 (90%), Gaps = 0/31 (0%)
 Strand=Plus/Minus

Query  10145  TTCTTTTATCATTACAAAATGTCTTTTTTGT  10175
              |||||  |||||| |||||||||||||||||
Sbjct  34296  TTCTTGAATCATTTCAAAATGTCTTTTTTGT  34266


>NC_029057.1 Vibrio phage qdvp001, partial genome
Length=134742

 Score = 43.7 bits (47),  Expect = 0.56
 Identities = 25/26 (96%), Gaps = 0/26 (0%)
 Strand=Plus/Minus

Query  3814   CCAACCACAACCTAACTCAACCCATA  3839
              ||||||||||||||| ||||||||||
Sbjct  11227  CCAACCACAACCTAAATCAACCCATA  11202


>KY979235.1 Flavobacterium phage FCV-1, complete genome
Length=46450

 Score = 43.7 bits (47),  Expect = 0.56
 Identities = 28/31 (90%), Gaps = 0/31 (0%)
 Strand=Plus/Minus

Query  10145  TTCTTTTATCATTACAAAATGTCTTTTTTGT  10175
              |||||  |||||| |||||||||||||||||
Sbjct  34296  TTCTTGAATCATTTCAAAATGTCTTTTTTGT  34266


>KT932418.1 Vibrio phage qdvp001, partial genome
Length=134742

 Score = 43.7 bits (47),  Expect = 0.56
 Identities = 25/26 (96%), Gaps = 0/26 (0%)
 Strand=Plus/Minus

Query  3814   CCAACCACAACCTAACTCAACCCATA  3839
              ||||||||||||||| ||||||||||
Sbjct  11227  CCAACCACAACCTAAATCAACCCATA  11202


>NC_005832.1 Ambystoma tigrinum virus, complete genome
Length=106332

 Score = 42.8 bits (46),  Expect = 0.56
 Identities = 29/33 (88%), Gaps = 0/33 (0%)
 Strand=Plus/Minus

Query  4582   AAAGATTAAAAGAAGTAAAAGGAACTCGGCAAA  4614
              ||||| ||||||||  ||||||||||| |||||
Sbjct  57798  AAAGACTAAAAGAAAAAAAAGGAACTCAGCAAA  57766


>AY150217.1 Ambystoma tigrinum stebbensi virus, complete genome
Length=106332

 Score = 42.8 bits (46),  Expect = 0.56
 Identities = 29/33 (88%), Gaps = 0/33 (0%)
 Strand=Plus/Minus

Query  4582   AAAGATTAAAAGAAGTAAAAGGAACTCGGCAAA  4614
              ||||| ||||||||  ||||||||||| |||||
Sbjct  57798  AAAGACTAAAAGAAAAAAAAGGAACTCAGCAAA  57766


>NC_007605.1 Human gammaherpesvirus 4, complete genome
Length=171823

 Score = 41.0 bits (44),  Expect = 2.0
 Identities = 47/61 (77%), Gaps = 2/61 (3%)
 Strand=Plus/Minus

Query  4287   GACCAATACCATAGTTGGCCTAAAAGCAGCCACCAATTAAGAAAGCGTTAAAGCTCAACA  4346
              || |||||| | | || | ||||||||||||||| || || |||  ||| || || ||||
Sbjct  38066  GAGCAATAC-ACAATTAGGCTAAAAGCAGCCACCTATCAATAAACTGTTTAAACT-AACA  38009

Query  4347   A  4347
              |
Sbjct  38008  A  38008


>NC_007646.1 Ovine herpesvirus 2 strain BJ1035, complete genome
Length=135135

 Score = 41.0 bits (44),  Expect = 2.0
 Identities = 28/32 (88%), Gaps = 0/32 (0%)
 Strand=Plus/Minus

Query  5983   CCTTAGCCATAATATGATTCATCTCTACTCTA  6014
              ||||||||||||||||||| || |||  ||||
Sbjct  10012  CCTTAGCCATAATATGATTTATTTCTGTTCTA  9981


 Score = 40.1 bits (43),  Expect = 6.8
 Identities = 23/24 (96%), Gaps = 0/24 (0%)
 Strand=Plus/Plus

Query  5672    CCTAGCCCTCACCCTAGCCCTAAC  5695
               ||||||||| ||||||||||||||
Sbjct  132319  CCTAGCCCTAACCCTAGCCCTAAC  132342


>AJ507799.2 Human herpesvirus 4 complete wild type genome
Length=171823

 Score = 41.0 bits (44),  Expect = 2.0
 Identities = 47/61 (77%), Gaps = 2/61 (3%)
 Strand=Plus/Minus

Query  4287   GACCAATACCATAGTTGGCCTAAAAGCAGCCACCAATTAAGAAAGCGTTAAAGCTCAACA  4346
              || |||||| | | || | ||||||||||||||| || || |||  ||| || || ||||
Sbjct  38066  GAGCAATAC-ACAATTAGGCTAAAAGCAGCCACCTATCAATAAACTGTTTAAACT-AACA  38009

Query  4347   A  4347
              |
Sbjct  38008  A  38008


>AY839756.1 Ovine herpesvirus 2 strain BJ1035, complete genome
Length=135135

 Score = 41.0 bits (44),  Expect = 2.0
 Identities = 28/32 (88%), Gaps = 0/32 (0%)
 Strand=Plus/Minus

Query  5983   CCTTAGCCATAATATGATTCATCTCTACTCTA  6014
              ||||||||||||||||||| || |||  ||||
Sbjct  10012  CCTTAGCCATAATATGATTTATTTCTGTTCTA  9981


 Score = 40.1 bits (43),  Expect = 6.8
 Identities = 23/24 (96%), Gaps = 0/24 (0%)
 Strand=Plus/Plus

Query  5672    CCTAGCCCTCACCCTAGCCCTAAC  5695
               ||||||||| ||||||||||||||
Sbjct  132319  CCTAGCCCTAACCCTAGCCCTAAC  132342


>NC_042133.1 Bacillus phage SIOphi, partial genome
Length=146698

 Score = 41.0 bits (44),  Expect = 2.0
 Identities = 22/22 (100%), Gaps = 0/22 (0%)
 Strand=Plus/Minus

Query  10192  CTTAATGTGATTGTCAATCTAG  10213
              ||||||||||||||||||||||
Sbjct  71032  CTTAATGTGATTGTCAATCTAG  71011


>NC_021248.1 Choristoneura biennis entomopoxvirus 'L', complete 
genome
Length=307691

 Score = 41.0 bits (44),  Expect = 2.0
 Identities = 22/22 (100%), Gaps = 0/22 (0%)
 Strand=Plus/Plus

Query  10278   ATAtttttttCTTGCAAATAGT  10299
               ||||||||||||||||||||||
Sbjct  204153  ATATTTTTTTCTTGCAAATAGT  204174


>NC_017975.1 Halocynthia phage JM-2012, complete genome
Length=167292

 Score = 41.0 bits (44),  Expect = 2.0
 Identities = 22/22 (100%), Gaps = 0/22 (0%)
 Strand=Plus/Minus

Query  7984   TAAACCCCTGTACTTAGATTTA  8005
              ||||||||||||||||||||||
Sbjct  83554  TAAACCCCTGTACTTAGATTTA  83533


>NC_016072.1 Megavirus chiliensis, complete genome
Length=1259197

 Score = 41.0 bits (44),  Expect = 2.0
 Identities = 38/46 (83%), Gaps = 2/46 (4%)
 Strand=Plus/Plus

Query  1355    ACATTATATAGTACATACTATGTATAATAGTACATTAAATTATTTA  1400
               |||||||||| || ||| |||  |||| |  |||||||||||||||
Sbjct  589251  ACATTATATATTATATA-TATAAATAA-ACAACATTAAATTATTTA  589294


>NC_008586.1 Ecotropis obliqua NPV, complete genome
Length=131204

 Score = 41.0 bits (44),  Expect = 2.0
 Identities = 25/27 (93%), Gaps = 0/27 (0%)
 Strand=Plus/Minus

Query  1357   ATTATATAGTACATACTATGTATAATA  1383
              |||||| | ||||||||||||||||||
Sbjct  45189  ATTATAAATTACATACTATGTATAATA  45163


>KC699836.1 Bacillus phage SIOphi, partial genome
Length=146698

 Score = 41.0 bits (44),  Expect = 2.0
 Identities = 22/22 (100%), Gaps = 0/22 (0%)
 Strand=Plus/Minus

Query  10192  CTTAATGTGATTGTCAATCTAG  10213
              ||||||||||||||||||||||
Sbjct  71032  CTTAATGTGATTGTCAATCTAG  71011


>HF679132.1 Choristoneura biennis entomopoxvirus 'L', complete 
genome
Length=307691

 Score = 41.0 bits (44),  Expect = 2.0
 Identities = 22/22 (100%), Gaps = 0/22 (0%)
 Strand=Plus/Plus

Query  10278   ATAtttttttCTTGCAAATAGT  10299
               ||||||||||||||||||||||
Sbjct  204153  ATATTTTTTTCTTGCAAATAGT  204174


>JQ340088.1 Halocynthia phage JM-2012, complete genome
Length=167292

 Score = 41.0 bits (44),  Expect = 2.0
 Identities = 22/22 (100%), Gaps = 0/22 (0%)
 Strand=Plus/Minus

Query  7984   TAAACCCCTGTACTTAGATTTA  8005
              ||||||||||||||||||||||
Sbjct  83554  TAAACCCCTGTACTTAGATTTA  83533


>JN258408.1 Megavirus chiliensis, complete genome
Length=1259197

 Score = 41.0 bits (44),  Expect = 2.0
 Identities = 38/46 (83%), Gaps = 2/46 (4%)
 Strand=Plus/Plus

Query  1355    ACATTATATAGTACATACTATGTATAATAGTACATTAAATTATTTA  1400
               |||||||||| || ||| |||  |||| |  |||||||||||||||
Sbjct  589251  ACATTATATATTATATA-TATAAATAA-ACAACATTAAATTATTTA  589294


>DQ837165.1 Ecotropis obliqua NPV strain A1, complete genome
Length=131204

 Score = 41.0 bits (44),  Expect = 2.0
 Identities = 25/27 (93%), Gaps = 0/27 (0%)
 Strand=Plus/Minus

Query  1357   ATTATATAGTACATACTATGTATAATA  1383
              |||||| | ||||||||||||||||||
Sbjct  45189  ATTATAAATTACATACTATGTATAATA  45163


>NC_029073.1 Geobacillus virus E3, complete genome
Length=141298

 Score = 40.1 bits (43),  Expect = 6.8
 Identities = 26/29 (90%), Gaps = 0/29 (0%)
 Strand=Plus/Minus

Query  9733   AAGTTTTATTATTAttttttttAATAAGT  9761
              |||||||||||| |||| |||||||| ||
Sbjct  25442  AAGTTTTATTATAATTTATTTTAATATGT  25414


>KP144388.1 Geobacillus virus E3, complete genome
Length=141298

 Score = 40.1 bits (43),  Expect = 6.8
 Identities = 26/29 (90%), Gaps = 0/29 (0%)
 Strand=Plus/Minus

Query  9733   AAGTTTTATTATTAttttttttAATAAGT  9761
              |||||||||||| |||| |||||||| ||
Sbjct  25442  AAGTTTTATTATAATTTATTTTAATATGT  25414


>NC_021221.1 Fowl adenovirus 5 strain 340, complete genome
Length=45781

 Score = 39.2 bits (42),  Expect = 6.8
 Identities = 21/21 (100%), Gaps = 0/21 (0%)
 Strand=Plus/Minus

Query  4096   AGTGGGAAGATTTGTAGTTAG  4116
              |||||||||||||||||||||
Sbjct  41261  AGTGGGAAGATTTGTAGTTAG  41241


>KC493646.1 Fowl adenovirus 5 strain 340, complete genome
Length=45781

 Score = 39.2 bits (42),  Expect = 6.8
 Identities = 21/21 (100%), Gaps = 0/21 (0%)
 Strand=Plus/Minus

Query  4096   AGTGGGAAGATTTGTAGTTAG  4116
              |||||||||||||||||||||
Sbjct  41261  AGTGGGAAGATTTGTAGTTAG  41241


>NC_021221.1 Fowl adenovirus 5 strain 340, complete genome
Length=45781

 Score = 39.2 bits (42),  Expect = 6.8
 Identities = 21/21 (100%), Gaps = 0/21 (0%)
 Strand=Plus/Minus

Query  4096   AGTGGGAAGATTTGTAGTTAG  4116
              |||||||||||||||||||||
Sbjct  41261  AGTGGGAAGATTTGTAGTTAG  41241


>NC_018272.1 Persicivirga phage P12024L, complete genome
Length=35652

 Score = 39.2 bits (42),  Expect = 6.8
 Identities = 24/26 (92%), Gaps = 0/26 (0%)
 Strand=Plus/Minus

Query  9321   CTTCCTTAAACTTGTCAAGGTAGTTT  9346
              |||||||||||||||||| ||| |||
Sbjct  16811  CTTCCTTAAACTTGTCAAAGTATTTT  16786


>NC_014467.1 Enterobacteria phage RB16, complete genome
Length=176788

 Score = 39.2 bits (42),  Expect = 6.8
 Identities = 27/31 (87%), Gaps = 0/31 (0%)
 Strand=Plus/Plus

Query  6125   ATACGCCAACATCATCATAATAAACATCTTC  6155
              || || ||||||||||| |||||| ||||||
Sbjct  20700  ATTCGACAACATCATCAGAATAAAGATCTTC  20730


>NC_007623.1 Pseudomonas phage EL, complete genome
Length=211215

 Score = 39.2 bits (42),  Expect = 6.8
 Identities = 29/33 (88%), Gaps = 1/33 (3%)
 Strand=Plus/Plus

Query  3905   ATAGAGAAAGTACCGCAAGGGAACGATGAAAGA  3937
              |||||||||| |   ||||||||||||||||||
Sbjct  95660  ATAGAGAAAGGATT-CAAGGGAACGATGAAAGA  95691


>KC493646.1 Fowl adenovirus 5 strain 340, complete genome
Length=45781

 Score = 39.2 bits (42),  Expect = 6.8
 Identities = 21/21 (100%), Gaps = 0/21 (0%)
 Strand=Plus/Minus

Query  4096   AGTGGGAAGATTTGTAGTTAG  4116
              |||||||||||||||||||||
Sbjct  41261  AGTGGGAAGATTTGTAGTTAG  41241


>JQ823123.1 Persicivirga phage P12024L, complete genome
Length=35652

 Score = 39.2 bits (42),  Expect = 6.8
 Identities = 24/26 (92%), Gaps = 0/26 (0%)
 Strand=Plus/Minus

Query  9321   CTTCCTTAAACTTGTCAAGGTAGTTT  9346
              |||||||||||||||||| ||| |||
Sbjct  16811  CTTCCTTAAACTTGTCAAAGTATTTT  16786


>HM134276.1 Escherichia phage RB16, complete genome
Length=176788

 Score = 39.2 bits (42),  Expect = 6.8
 Identities = 27/31 (87%), Gaps = 0/31 (0%)
 Strand=Plus/Plus

Query  6125   ATACGCCAACATCATCATAATAAACATCTTC  6155
              || || ||||||||||| |||||| ||||||
Sbjct  20700  ATTCGACAACATCATCAGAATAAAGATCTTC  20730


>AJ697969.1 Pseudomonas phage phiEL complete genome
Length=211215

 Score = 39.2 bits (42),  Expect = 6.8
 Identities = 29/33 (88%), Gaps = 1/33 (3%)
 Strand=Plus/Plus

Query  3905   ATAGAGAAAGTACCGCAAGGGAACGATGAAAGA  3937
              |||||||||| |   ||||||||||||||||||
Sbjct  95660  ATAGAGAAAGGATT-CAAGGGAACGATGAAAGA  95691


Lambda      K        H
   0.634    0.408    0.912 

Gapped
Lambda      K        H
   0.625    0.410    0.780 

Effective search space used: 4180884352374


Query= scaffold_m29_p_2:86619509-86629747(-)

Length=10238
                                                                      Score        E
Sequences producing significant alignments:                          (Bits)     Value

NC_041925.1 Proteus phage VB_PmiS-Isfahan, complete genome            498        9e-138
KY742649.2 UNVERIFIED_ORG: Proteus phage VB_PmiS-Isfahan, complet...  498        9e-138
NC_030230.1 Tokyovirus A1 DNA, nearly complete genome                 121        3e-24 
AP017398.1 Tokyovirus A1 DNA, nearly complete genome                  121        3e-24 
NC_001623.1 Autographa californica nucleopolyhedrovirus, complete...  45.5       0.16  
L22858.1 Autographa californica nucleopolyhedrovirus clone C6, co...  45.5       0.16  
NC_036594.1 Orpheovirus IHUMI-LCC2 genome assembly, complete geno...  43.7       0.56  
NC_041845.1 Flavobacterium phage FCV-1, complete genome               43.7       0.56  
NC_029057.1 Vibrio phage qdvp001, partial genome                      43.7       0.56  
NC_021246.1 Mythimna separata entomopoxvirus 'L', complete genome     43.7       0.56  
LT906555.1 Orpheovirus IHUMI-LCC2 genome assembly, complete genom...  43.7       0.56  
KY979235.1 Flavobacterium phage FCV-1, complete genome                43.7       0.56  
KT932418.1 Vibrio phage qdvp001, partial genome                       43.7       0.56  
HF679134.1 Mythimna separata entomopoxvirus 'L', complete genome      43.7       0.56  
NC_005832.1 Ambystoma tigrinum virus, complete genome                 42.8       0.56  
AY150217.1 Ambystoma tigrinum stebbensi virus, complete genome        42.8       0.56  
NC_024446.1 Penguinpox virus isolate PSan92, complete genome          41.9       1.9   
LC613089.1 Carp edema virus FTI2020 DNA, complete genome              41.9       1.9   
KJ859677.1 Penguinpox virus isolate PSan92, complete genome           41.9       1.9   
NC_029119.1 Staphylococcus phage SPbeta-like, complete genome         41.9       1.9   
NC_024446.1 Penguinpox virus isolate PSan92, complete genome          41.9       1.9   
KT429160.1 Staphylococcus phage SPbeta-like, complete genome          41.9       1.9   
KJ859677.1 Penguinpox virus isolate PSan92, complete genome           41.9       1.9   
NC_007605.1 Human gammaherpesvirus 4, complete genome                 41.0       1.9   
NC_007646.1 Ovine herpesvirus 2 strain BJ1035, complete genome        41.0       1.9   
AJ507799.2 Human herpesvirus 4 complete wild type genome              41.0       1.9   
AY839756.1 Ovine herpesvirus 2 strain BJ1035, complete genome         41.0       1.9   
NC_042133.1 Bacillus phage SIOphi, partial genome                     41.0       1.9   
NC_026242.1 Tipula oleracea nudivirus isolate 35, complete genome     41.0       1.9   
NC_021248.1 Choristoneura biennis entomopoxvirus 'L', complete ge...  41.0       1.9   
NC_021312.1 Phaeocystis globosa virus strain 16T, complete genome     41.0       1.9   
NC_017975.1 Halocynthia phage JM-2012, complete genome                41.0       1.9   
KC699836.1 Bacillus phage SIOphi, partial genome                      41.0       1.9   
KM610234.1 Tipula oleracea nudivirus isolate 35, complete genome      41.0       1.9   
HF679132.1 Choristoneura biennis entomopoxvirus 'L', complete genome  41.0       1.9   
KC662249.1 Phaeocystis globosa virus strain 16T, complete genome      41.0       1.9   
JQ340088.1 Halocynthia phage JM-2012, complete genome                 41.0       1.9   
MN653921.1 Cetacean poxvirus 1 strain CePV-TA, complete genome        40.1       6.8   
NC_029073.1 Geobacillus virus E3, complete genome                     40.1       6.8   
NC_009452.1 Acidianus bottle-shaped virus, complete genome            40.1       6.8   
NC_002543.1 Horseradish curly top virus, complete genome              40.1       6.8   
KP144388.1 Geobacillus virus E3, complete genome                      40.1       6.8   
EF432053.1 Acidianus bottle-shaped virus, complete genome             40.1       6.8   
U49907.1 Horseradish curly top virus movement protein (V3), (V2),...  40.1       6.8   
NC_032111.1 BeAn 58058 virus, complete genome                         39.2       6.8   
NC_021221.1 Fowl adenovirus 5 strain 340, complete genome             39.2       6.8   
NC_001716.2 Human herpesvirus 7, complete genome                      39.2       6.8   
NC_005309.1 Canarypox virus, complete genome                          39.2       6.8   
KX857215.1 Shearwaterpox virus strain SWPV-2, complete genome         39.2       6.8   
KY094066.1 BeAn 58058 virus strain BeAn58058, complete genome         39.2       6.8   
KC493646.1 Fowl adenovirus 5 strain 340, complete genome              39.2       6.8   
AF037218.1 Human herpesvirus 7 strain RK, complete genome             39.2       6.8   
AY318871.1 Canarypox virus strain ATCC VR-111, complete genome        39.2       6.8   
NC_028890.1 Bacillus phage TsarBomba, complete genome                 39.2       6.8   
NC_028094.1 Chrysochromulina ericina virus isolate CeV-01B, compl...  39.2       6.8   
NC_021221.1 Fowl adenovirus 5 strain 340, complete genome             39.2       6.8   
NC_018272.1 Persicivirga phage P12024L, complete genome               39.2       6.8   
NC_016072.1 Megavirus chiliensis, complete genome                     39.2       6.8   
NC_014637.1 Cafeteria roenbergensis virus BV-PW1, complete genome     39.2       6.8   
NC_014467.1 Enterobacteria phage RB16, complete genome                39.2       6.8   
NC_007623.1 Pseudomonas phage EL, complete genome                     39.2       6.8   
NC_005309.1 Canarypox virus, complete genome                          39.2       6.8   
KT224359.1 Bacillus phage TsarBomba, complete genome                  39.2       6.8   
KT820662.1 Chrysochromulina ericina virus isolate CeV-01B, comple...  39.2       6.8   
KC493646.1 Fowl adenovirus 5 strain 340, complete genome              39.2       6.8   
JQ823123.1 Persicivirga phage P12024L, complete genome                39.2       6.8   
JN258408.1 Megavirus chiliensis, complete genome                      39.2       6.8   
GU244497.1 Cafeteria roenbergensis virus BV-PW1, complete genome      39.2       6.8   
HM134276.1 Escherichia phage RB16, complete genome                    39.2       6.8   
AJ697969.1 Pseudomonas phage phiEL complete genome                    39.2       6.8   
AY318871.1 Canarypox virus strain ATCC VR-111, complete genome        39.2       6.8   


>NC_041925.1 Proteus phage VB_PmiS-Isfahan, complete genome
Length=54836

 Score = 498 bits (551),  Expect = 9e-138
 Identities = 449/548 (82%), Gaps = 20/548 (4%)
 Strand=Plus/Plus

Query  7663   TACTAGATTTAGATTAAATCATCTATTAGCTTGAAGGCGCTTTAGTAAAGTGGGCCTTGC  7722
              |||||  || |||| | ||||| ||   |   ||||||||||| || |||| ||||||  
Sbjct  39267  TACTAAGTTGAGATGATATCATTTACGGGG--GAAGGCGCTTT-GTGAAGTAGGCCTTAT  39323

Query  7723   TTCTCTTGTCCTTTCGTACTGGGAGAGGCTTAGAA-CAGATAGAAACCGACCTGGATTAC  7781
              ||||||||||||||||||| ||||| |  || |||  |||||||||||||||||||||||
Sbjct  39324  TTCTCTTGTCCTTTCGTACAGGGAG-GAATTTGAAGTAGATAGAAACCGACCTGGATTAC  39382

Query  7782   TCCGGTCTGAACTCAGATCACGTAGGACTTTAATCGTTGAACAAACGAACCGTTAATAGC  7841
              ||||||||||||||||||||||||||||||||||||||||||||||||||| ||||||||
Sbjct  39383  TCCGGTCTGAACTCAGATCACGTAGGACTTTAATCGTTGAACAAACGAACCTTTAATAGC  39442

Query  7842   GGCTGCACCATTAGGATGTCCTGATCCAACATCGAGGTCGTAAACCCTAATTGTCGATAT  7901
              |||||||||||  ||||||||||||||||||||||||||||||||||| ||||| |||||
Sbjct  39443  GGCTGCACCATCGGGATGTCCTGATCCAACATCGAGGTCGTAAACCCT-ATTGTTGATAT  39501

Query  7902   GGACTCTTAAATAGGATTGCGCTGTTATCCCTAGGGTAACTTGTTCCGTTGATCAAATT-  7960
              |||||||  |||||||||||||||||||||||||||||||||||||||||| |||| || 
Sbjct  39502  GGACTCTAGAATAGGATTGCGCTGTTATCCCTAGGGTAACTTGTTCCGTTGGTCAAGTTA  39561

Query  7961   TTGGATCAA-TAAGTGATGT--TATGTTTTGACTGGT-TAGTC-TAGATTTTAATCACTC  8015
              ||||||||| | |||   ||  |  | ||||||||||  |||| |||  | || |  |||
Sbjct  39562  TTGGATCAATTGAGTATAGTAGTTCGCTTTGACTGGTGAAGTCTTAGCATGTACT-GCTC  39620

Query  8016   GGAGGtttttttGTACTCCGAGGTCACCCCAACCTAAATTGCTAATCCATGATAAAGGGA  8075
              |||||||   || | |||||||||| |||||||| |||||  |||| || | |    || 
Sbjct  39621  GGAGGTTGGGTTCTGCTCCGAGGTCGCCCCAACCGAAATTTTTAATGCAGGTT---TGGT  39677

Query  8076   AGTTGA-GTCCTGGGTGGGAGGTAGTTTGTCTTTATTGGATTAGTTAATTGAAGCTCCAT  8134
              |||| | | |||| | |   | |||   ||  |  ||| |||| | |||| |||||||||
Sbjct  39678  AGTTTAGGACCTGTGGGTTTGTTAG---GTACTGTTTGCATTAATAAATTAAAGCTCCAT  39734

Query  8135   AGGGTCTTCTCGTCTTGTTATATTATTCCCGCCTCTTCACGGGAAGGTCAATTTCACTGA  8194
              ||||||||||||||||| | | | || |||||||||||||||| ||||||||||||||| 
Sbjct  39735  AGGGTCTTCTCGTCTTGCTGTGTCATGCCCGCCTCTTCACGGGCAGGTCAATTTCACTGG  39794

Query  8195   TTGGAAGT  8202
              ||  ||||
Sbjct  39795  TTAAAAGT  39802


>KY742649.2 UNVERIFIED_ORG: Proteus phage VB_PmiS-Isfahan, complete 
genome
Length=54836

 Score = 498 bits (551),  Expect = 9e-138
 Identities = 449/548 (82%), Gaps = 20/548 (4%)
 Strand=Plus/Plus

Query  7663   TACTAGATTTAGATTAAATCATCTATTAGCTTGAAGGCGCTTTAGTAAAGTGGGCCTTGC  7722
              |||||  || |||| | ||||| ||   |   ||||||||||| || |||| ||||||  
Sbjct  39267  TACTAAGTTGAGATGATATCATTTACGGGG--GAAGGCGCTTT-GTGAAGTAGGCCTTAT  39323

Query  7723   TTCTCTTGTCCTTTCGTACTGGGAGAGGCTTAGAA-CAGATAGAAACCGACCTGGATTAC  7781
              ||||||||||||||||||| ||||| |  || |||  |||||||||||||||||||||||
Sbjct  39324  TTCTCTTGTCCTTTCGTACAGGGAG-GAATTTGAAGTAGATAGAAACCGACCTGGATTAC  39382

Query  7782   TCCGGTCTGAACTCAGATCACGTAGGACTTTAATCGTTGAACAAACGAACCGTTAATAGC  7841
              ||||||||||||||||||||||||||||||||||||||||||||||||||| ||||||||
Sbjct  39383  TCCGGTCTGAACTCAGATCACGTAGGACTTTAATCGTTGAACAAACGAACCTTTAATAGC  39442

Query  7842   GGCTGCACCATTAGGATGTCCTGATCCAACATCGAGGTCGTAAACCCTAATTGTCGATAT  7901
              |||||||||||  ||||||||||||||||||||||||||||||||||| ||||| |||||
Sbjct  39443  GGCTGCACCATCGGGATGTCCTGATCCAACATCGAGGTCGTAAACCCT-ATTGTTGATAT  39501

Query  7902   GGACTCTTAAATAGGATTGCGCTGTTATCCCTAGGGTAACTTGTTCCGTTGATCAAATT-  7960
              |||||||  |||||||||||||||||||||||||||||||||||||||||| |||| || 
Sbjct  39502  GGACTCTAGAATAGGATTGCGCTGTTATCCCTAGGGTAACTTGTTCCGTTGGTCAAGTTA  39561

Query  7961   TTGGATCAA-TAAGTGATGT--TATGTTTTGACTGGT-TAGTC-TAGATTTTAATCACTC  8015
              ||||||||| | |||   ||  |  | ||||||||||  |||| |||  | || |  |||
Sbjct  39562  TTGGATCAATTGAGTATAGTAGTTCGCTTTGACTGGTGAAGTCTTAGCATGTACT-GCTC  39620

Query  8016   GGAGGtttttttGTACTCCGAGGTCACCCCAACCTAAATTGCTAATCCATGATAAAGGGA  8075
              |||||||   || | |||||||||| |||||||| |||||  |||| || | |    || 
Sbjct  39621  GGAGGTTGGGTTCTGCTCCGAGGTCGCCCCAACCGAAATTTTTAATGCAGGTT---TGGT  39677

Query  8076   AGTTGA-GTCCTGGGTGGGAGGTAGTTTGTCTTTATTGGATTAGTTAATTGAAGCTCCAT  8134
              |||| | | |||| | |   | |||   ||  |  ||| |||| | |||| |||||||||
Sbjct  39678  AGTTTAGGACCTGTGGGTTTGTTAG---GTACTGTTTGCATTAATAAATTAAAGCTCCAT  39734

Query  8135   AGGGTCTTCTCGTCTTGTTATATTATTCCCGCCTCTTCACGGGAAGGTCAATTTCACTGA  8194
              ||||||||||||||||| | | | || |||||||||||||||| ||||||||||||||| 
Sbjct  39735  AGGGTCTTCTCGTCTTGCTGTGTCATGCCCGCCTCTTCACGGGCAGGTCAATTTCACTGG  39794

Query  8195   TTGGAAGT  8202
              ||  ||||
Sbjct  39795  TTAAAAGT  39802


>NC_030230.1 Tokyovirus A1 DNA, nearly complete genome
Length=372707

 Score = 121 bits (133),  Expect = 3e-24
 Identities = 131/174 (75%), Gaps = 0/174 (0%)
 Strand=Plus/Minus

Query  4636  AAGGAAGGGGGCAGGAGTCAAAAGCTTATGTTGTTCATACGTGGGAATGCCATGTCTGGA  4695
             |||||||| || || | |||||| ||||| ||||| |  | ||| || ||||| || |||
Sbjct  7724  AAGGAAGGCGGTAGTAATCAAAAACTTATATTGTTAAGCCTTGGAAAAGCCATATCAGGA  7665

Query  4696  GCACCAATTATTAGAGGGACTAGTCAGTTGCCAAAGCCTCCAATCATAATAGGCATTACT  4755
             |||||||| |||| ||| || | ||| || || || || || |||||||  ||||| || 
Sbjct  7664  GCACCAATCATTAAAGGAACGAATCAATTTCCGAAACCGCCTATCATAACCGGCATAACA  7605

Query  4756  ATAAAGAAAATTATTACGAATGCATGGGCGGTGACGATTACGTTATAGATTTGG  4809
             | ||||||||| || || || ||||| || || |  || ||||| || | ||||
Sbjct  7604  AAAAAGAAAATCATAACAAAGGCATGCGCCGTAATAATAACGTTGTAAAGTTGG  7551


>AP017398.1 Tokyovirus A1 DNA, nearly complete genome
Length=372707

 Score = 121 bits (133),  Expect = 3e-24
 Identities = 131/174 (75%), Gaps = 0/174 (0%)
 Strand=Plus/Minus

Query  4636  AAGGAAGGGGGCAGGAGTCAAAAGCTTATGTTGTTCATACGTGGGAATGCCATGTCTGGA  4695
             |||||||| || || | |||||| ||||| ||||| |  | ||| || ||||| || |||
Sbjct  7724  AAGGAAGGCGGTAGTAATCAAAAACTTATATTGTTAAGCCTTGGAAAAGCCATATCAGGA  7665

Query  4696  GCACCAATTATTAGAGGGACTAGTCAGTTGCCAAAGCCTCCAATCATAATAGGCATTACT  4755
             |||||||| |||| ||| || | ||| || || || || || |||||||  ||||| || 
Sbjct  7664  GCACCAATCATTAAAGGAACGAATCAATTTCCGAAACCGCCTATCATAACCGGCATAACA  7605

Query  4756  ATAAAGAAAATTATTACGAATGCATGGGCGGTGACGATTACGTTATAGATTTGG  4809
             | ||||||||| || || || ||||| || || |  || ||||| || | ||||
Sbjct  7604  AAAAAGAAAATCATAACAAAGGCATGCGCCGTAATAATAACGTTGTAAAGTTGG  7551


>NC_001623.1 Autographa californica nucleopolyhedrovirus, complete 
genome
Length=133894

 Score = 45.5 bits (49),  Expect = 0.16
 Identities = 29/32 (91%), Gaps = 0/32 (0%)
 Strand=Plus/Plus

Query  3232   AAACACTTATTaaaaaaaaTAATAATAAAACT  3263
              |||||  ||||||||| |||||||||||||||
Sbjct  23986  AAACATGTATTAAAAATAATAATAATAAAACT  24017


>L22858.1 Autographa californica nucleopolyhedrovirus clone C6, 
complete genome
Length=133894

 Score = 45.5 bits (49),  Expect = 0.16
 Identities = 29/32 (91%), Gaps = 0/32 (0%)
 Strand=Plus/Plus

Query  3232   AAACACTTATTaaaaaaaaTAATAATAAAACT  3263
              |||||  ||||||||| |||||||||||||||
Sbjct  23986  AAACATGTATTAAAAATAATAATAATAAAACT  24017


>NC_036594.1 Orpheovirus IHUMI-LCC2 genome assembly, complete 
genome: monopartite
Length=1473573

 Score = 43.7 bits (47),  Expect = 0.56
 Identities = 35/42 (83%), Gaps = 3/42 (7%)
 Strand=Plus/Plus

Query  2045    TATTATATTATATTGCA---TAAGACCCAGTCTTATATTATA  2083
               |||||||||||||||||    |  ||||| ||||||||||||
Sbjct  461167  TATTATATTATATTGCAAGTCATAACCCAATCTTATATTATA  461208


 Score = 39.2 bits (42),  Expect = 6.8
 Identities = 21/21 (100%), Gaps = 0/21 (0%)
 Strand=Plus/Plus

Query  2038    GATCTTATATTATATTATATT  2058
               |||||||||||||||||||||
Sbjct  102894  GATCTTATATTATATTATATT  102914


>NC_041845.1 Flavobacterium phage FCV-1, complete genome
Length=46450

 Score = 43.7 bits (47),  Expect = 0.56
 Identities = 28/31 (90%), Gaps = 0/31 (0%)
 Strand=Plus/Plus

Query  2822   ACAAAAAAGACATTTTGTAATGATAAAAGAA  2852
              ||||||||||||||||| ||||||  |||||
Sbjct  34266  ACAAAAAAGACATTTTGAAATGATTCAAGAA  34296


>NC_029057.1 Vibrio phage qdvp001, partial genome
Length=134742

 Score = 43.7 bits (47),  Expect = 0.56
 Identities = 25/26 (96%), Gaps = 0/26 (0%)
 Strand=Plus/Plus

Query  9158   TATGGGTTGAGTTAGGTTGTGGTTGG  9183
              |||||||||| |||||||||||||||
Sbjct  11202  TATGGGTTGATTTAGGTTGTGGTTGG  11227


>NC_021246.1 Mythimna separata entomopoxvirus 'L', complete genome
Length=281182

 Score = 43.7 bits (47),  Expect = 0.56
 Identities = 34/40 (85%), Gaps = 2/40 (5%)
 Strand=Plus/Minus

Query  1718   tatatatgtatatatatatatatCGAG--CAAAAAATATA  1755
              ||||| | |||||||| |||||||||   |||||||||||
Sbjct  28114  TATATTTATATATATACATATATCGATAACAAAAAATATA  28075


>LT906555.1 Orpheovirus IHUMI-LCC2 genome assembly, complete genome: 
monopartite
Length=1473573

 Score = 43.7 bits (47),  Expect = 0.56
 Identities = 35/42 (83%), Gaps = 3/42 (7%)
 Strand=Plus/Plus

Query  2045    TATTATATTATATTGCA---TAAGACCCAGTCTTATATTATA  2083
               |||||||||||||||||    |  ||||| ||||||||||||
Sbjct  461167  TATTATATTATATTGCAAGTCATAACCCAATCTTATATTATA  461208


 Score = 39.2 bits (42),  Expect = 6.8
 Identities = 21/21 (100%), Gaps = 0/21 (0%)
 Strand=Plus/Plus

Query  2038    GATCTTATATTATATTATATT  2058
               |||||||||||||||||||||
Sbjct  102894  GATCTTATATTATATTATATT  102914


>KY979235.1 Flavobacterium phage FCV-1, complete genome
Length=46450

 Score = 43.7 bits (47),  Expect = 0.56
 Identities = 28/31 (90%), Gaps = 0/31 (0%)
 Strand=Plus/Plus

Query  2822   ACAAAAAAGACATTTTGTAATGATAAAAGAA  2852
              ||||||||||||||||| ||||||  |||||
Sbjct  34266  ACAAAAAAGACATTTTGAAATGATTCAAGAA  34296


>KT932418.1 Vibrio phage qdvp001, partial genome
Length=134742

 Score = 43.7 bits (47),  Expect = 0.56
 Identities = 25/26 (96%), Gaps = 0/26 (0%)
 Strand=Plus/Plus

Query  9158   TATGGGTTGAGTTAGGTTGTGGTTGG  9183
              |||||||||| |||||||||||||||
Sbjct  11202  TATGGGTTGATTTAGGTTGTGGTTGG  11227


>HF679134.1 Mythimna separata entomopoxvirus 'L', complete genome
Length=281182

 Score = 43.7 bits (47),  Expect = 0.56
 Identities = 34/40 (85%), Gaps = 2/40 (5%)
 Strand=Plus/Minus

Query  1718   tatatatgtatatatatatatatCGAG--CAAAAAATATA  1755
              ||||| | |||||||| |||||||||   |||||||||||
Sbjct  28114  TATATTTATATATATACATATATCGATAACAAAAAATATA  28075


>NC_005832.1 Ambystoma tigrinum virus, complete genome
Length=106332

 Score = 42.8 bits (46),  Expect = 0.56
 Identities = 29/33 (88%), Gaps = 0/33 (0%)
 Strand=Plus/Plus

Query  8383   TTTGCCGAGTTCCTTTTACTTCTTTTAATCTTT  8415
              ||||| |||||||||||  |||||||| |||||
Sbjct  57766  TTTGCTGAGTTCCTTTTTTTTCTTTTAGTCTTT  57798


>AY150217.1 Ambystoma tigrinum stebbensi virus, complete genome
Length=106332

 Score = 42.8 bits (46),  Expect = 0.56
 Identities = 29/33 (88%), Gaps = 0/33 (0%)
 Strand=Plus/Plus

Query  8383   TTTGCCGAGTTCCTTTTACTTCTTTTAATCTTT  8415
              ||||| |||||||||||  |||||||| |||||
Sbjct  57766  TTTGCTGAGTTCCTTTTTTTTCTTTTAGTCTTT  57798


>NC_024446.1 Penguinpox virus isolate PSan92, complete genome
Length=306862

 Score = 41.9 bits (45),  Expect = 1.9
 Identities = 24/25 (96%), Gaps = 0/25 (0%)
 Strand=Plus/Plus

Query  816    TCATTAATTATTAGAGAAATGAAAA  840
              ||||||||||| |||||||||||||
Sbjct  49814  TCATTAATTATAAGAGAAATGAAAA  49838


>LC613089.1 Carp edema virus FTI2020 DNA, complete genome
Length=456821

 Score = 41.9 bits (45),  Expect = 1.9
 Identities = 30/35 (86%), Gaps = 0/35 (0%)
 Strand=Plus/Plus

Query  811     CAACCTCATTAATTATTAGAGAAATGAAAATAAAA  845
               ||| || ||||||| ||| | ||||||||||||||
Sbjct  400331  CAATCTGATTAATTTTTATAAAAATGAAAATAAAA  400365


>KJ859677.1 Penguinpox virus isolate PSan92, complete genome
Length=306862

 Score = 41.9 bits (45),  Expect = 1.9
 Identities = 24/25 (96%), Gaps = 0/25 (0%)
 Strand=Plus/Plus

Query  816    TCATTAATTATTAGAGAAATGAAAA  840
              ||||||||||| |||||||||||||
Sbjct  49814  TCATTAATTATAAGAGAAATGAAAA  49838


>NC_029119.1 Staphylococcus phage SPbeta-like, complete genome
Length=127726

 Score = 41.9 bits (45),  Expect = 1.9
 Identities = 36/45 (80%), Gaps = 0/45 (0%)
 Strand=Plus/Plus

Query  893    TAAATGAACAAATAAGTGTTGGTGAAAAAGTGGATAAAAGAGAAA  937
              ||| ||||||||||| || ||  | |||||| ||| |||| ||||
Sbjct  59664  TAATTGAACAAATAATTGCTGACGGAAAAGTTGATGAAAGTGAAA  59708


>NC_024446.1 Penguinpox virus isolate PSan92, complete genome
Length=306862

 Score = 41.9 bits (45),  Expect = 1.9
 Identities = 24/25 (96%), Gaps = 0/25 (0%)
 Strand=Plus/Plus

Query  816    TCATTAATTATTAGAGAAATGAAAA  840
              ||||||||||| |||||||||||||
Sbjct  49814  TCATTAATTATAAGAGAAATGAAAA  49838


>KT429160.1 Staphylococcus phage SPbeta-like, complete genome
Length=127726

 Score = 41.9 bits (45),  Expect = 1.9
 Identities = 36/45 (80%), Gaps = 0/45 (0%)
 Strand=Plus/Plus

Query  893    TAAATGAACAAATAAGTGTTGGTGAAAAAGTGGATAAAAGAGAAA  937
              ||| ||||||||||| || ||  | |||||| ||| |||| ||||
Sbjct  59664  TAATTGAACAAATAATTGCTGACGGAAAAGTTGATGAAAGTGAAA  59708


>KJ859677.1 Penguinpox virus isolate PSan92, complete genome
Length=306862

 Score = 41.9 bits (45),  Expect = 1.9
 Identities = 24/25 (96%), Gaps = 0/25 (0%)
 Strand=Plus/Plus

Query  816    TCATTAATTATTAGAGAAATGAAAA  840
              ||||||||||| |||||||||||||
Sbjct  49814  TCATTAATTATAAGAGAAATGAAAA  49838


>NC_007605.1 Human gammaherpesvirus 4, complete genome
Length=171823

 Score = 41.0 bits (44),  Expect = 1.9
 Identities = 47/61 (77%), Gaps = 2/61 (3%)
 Strand=Plus/Plus

Query  8650   TTGTTGAGCTTTAACGCTTTCTTAATTGGTGGCTGCTTTTAGGCCAACTATGGTATTGGT  8709
              ||||| || || |||  ||| || || ||||||||||||||| | || | | |||||| |
Sbjct  38008  TTGTT-AGTTTAAACAGTTTATTGATAGGTGGCTGCTTTTAGCCTAATTGT-GTATTGCT  38065

Query  8710   C  8710
              |
Sbjct  38066  C  38066


>NC_007646.1 Ovine herpesvirus 2 strain BJ1035, complete genome
Length=135135

 Score = 41.0 bits (44),  Expect = 1.9
 Identities = 28/32 (88%), Gaps = 0/32 (0%)
 Strand=Plus/Plus

Query  6983   TAGAGTAGAGATGAATCATATTATGGCTAAGG  7014
              ||||  ||| || |||||||||||||||||||
Sbjct  9981   TAGAACAGAAATAAATCATATTATGGCTAAGG  10012


 Score = 40.1 bits (43),  Expect = 6.8
 Identities = 23/24 (96%), Gaps = 0/24 (0%)
 Strand=Plus/Minus

Query  7302    GTTAGGGCTAGGGTGAGGGCTAGG  7325
               |||||||||||||| |||||||||
Sbjct  132342  GTTAGGGCTAGGGTTAGGGCTAGG  132319


>AJ507799.2 Human herpesvirus 4 complete wild type genome
Length=171823

 Score = 41.0 bits (44),  Expect = 1.9
 Identities = 47/61 (77%), Gaps = 2/61 (3%)
 Strand=Plus/Plus

Query  8650   TTGTTGAGCTTTAACGCTTTCTTAATTGGTGGCTGCTTTTAGGCCAACTATGGTATTGGT  8709
              ||||| || || |||  ||| || || ||||||||||||||| | || | | |||||| |
Sbjct  38008  TTGTT-AGTTTAAACAGTTTATTGATAGGTGGCTGCTTTTAGCCTAATTGT-GTATTGCT  38065

Query  8710   C  8710
              |
Sbjct  38066  C  38066


>AY839756.1 Ovine herpesvirus 2 strain BJ1035, complete genome
Length=135135

 Score = 41.0 bits (44),  Expect = 1.9
 Identities = 28/32 (88%), Gaps = 0/32 (0%)
 Strand=Plus/Plus

Query  6983   TAGAGTAGAGATGAATCATATTATGGCTAAGG  7014
              ||||  ||| || |||||||||||||||||||
Sbjct  9981   TAGAACAGAAATAAATCATATTATGGCTAAGG  10012


 Score = 40.1 bits (43),  Expect = 6.8
 Identities = 23/24 (96%), Gaps = 0/24 (0%)
 Strand=Plus/Minus

Query  7302    GTTAGGGCTAGGGTGAGGGCTAGG  7325
               |||||||||||||| |||||||||
Sbjct  132342  GTTAGGGCTAGGGTTAGGGCTAGG  132319


>NC_042133.1 Bacillus phage SIOphi, partial genome
Length=146698

 Score = 41.0 bits (44),  Expect = 1.9
 Identities = 22/22 (100%), Gaps = 0/22 (0%)
 Strand=Plus/Plus

Query  2784   CTAGATTGACAATCACATTAAG  2805
              ||||||||||||||||||||||
Sbjct  71011  CTAGATTGACAATCACATTAAG  71032


>NC_026242.1 Tipula oleracea nudivirus isolate 35, complete genome
Length=145704

 Score = 41.0 bits (44),  Expect = 1.9
 Identities = 33/39 (85%), Gaps = 1/39 (3%)
 Strand=Plus/Plus

Query  2076   ATATTATAGTGAAATAAAACCTGGTTTATATTAATTTTT  2114
              ||||||||||| | ||| |||| |||||||  |||||||
Sbjct  19962  ATATTATAGTGCAGTAACACCT-GTTTATAAAAATTTTT  19999


>NC_021248.1 Choristoneura biennis entomopoxvirus 'L', complete 
genome
Length=307691

 Score = 41.0 bits (44),  Expect = 1.9
 Identities = 22/22 (100%), Gaps = 0/22 (0%)
 Strand=Plus/Minus

Query  2698    ACTATTTGCAAGaaaaaaaTAT  2719
               ||||||||||||||||||||||
Sbjct  204174  ACTATTTGCAAGAAAAAAATAT  204153


>NC_021312.1 Phaeocystis globosa virus strain 16T, complete genome
Length=459984

 Score = 41.0 bits (44),  Expect = 1.9
 Identities = 35/44 (80%), Gaps = 6/44 (14%)
 Strand=Plus/Minus

Query  1716    tatatatatgtatatatatatatatCGAGCAAAAAATATATGTA  1759
               ||||| ||||| ||||||||||||      ||||||||||| ||
Sbjct  373882  TATATGTATGTCTATATATATATA------AAAAAATATATTTA  373845


>NC_017975.1 Halocynthia phage JM-2012, complete genome
Length=167292

 Score = 41.0 bits (44),  Expect = 1.9
 Identities = 22/22 (100%), Gaps = 0/22 (0%)
 Strand=Plus/Plus

Query  4992   TAAATCTAAGTACAGGGGTTTA  5013
              ||||||||||||||||||||||
Sbjct  83533  TAAATCTAAGTACAGGGGTTTA  83554


>KC699836.1 Bacillus phage SIOphi, partial genome
Length=146698

 Score = 41.0 bits (44),  Expect = 1.9
 Identities = 22/22 (100%), Gaps = 0/22 (0%)
 Strand=Plus/Plus

Query  2784   CTAGATTGACAATCACATTAAG  2805
              ||||||||||||||||||||||
Sbjct  71011  CTAGATTGACAATCACATTAAG  71032


>KM610234.1 Tipula oleracea nudivirus isolate 35, complete genome
Length=145704

 Score = 41.0 bits (44),  Expect = 1.9
 Identities = 33/39 (85%), Gaps = 1/39 (3%)
 Strand=Plus/Plus

Query  2076   ATATTATAGTGAAATAAAACCTGGTTTATATTAATTTTT  2114
              ||||||||||| | ||| |||| |||||||  |||||||
Sbjct  19962  ATATTATAGTGCAGTAACACCT-GTTTATAAAAATTTTT  19999


>HF679132.1 Choristoneura biennis entomopoxvirus 'L', complete 
genome
Length=307691

 Score = 41.0 bits (44),  Expect = 1.9
 Identities = 22/22 (100%), Gaps = 0/22 (0%)
 Strand=Plus/Minus

Query  2698    ACTATTTGCAAGaaaaaaaTAT  2719
               ||||||||||||||||||||||
Sbjct  204174  ACTATTTGCAAGAAAAAAATAT  204153


>KC662249.1 Phaeocystis globosa virus strain 16T, complete genome
Length=459984

 Score = 41.0 bits (44),  Expect = 1.9
 Identities = 35/44 (80%), Gaps = 6/44 (14%)
 Strand=Plus/Minus

Query  1716    tatatatatgtatatatatatatatCGAGCAAAAAATATATGTA  1759
               ||||| ||||| ||||||||||||      ||||||||||| ||
Sbjct  373882  TATATGTATGTCTATATATATATA------AAAAAATATATTTA  373845


>JQ340088.1 Halocynthia phage JM-2012, complete genome
Length=167292

 Score = 41.0 bits (44),  Expect = 1.9
 Identities = 22/22 (100%), Gaps = 0/22 (0%)
 Strand=Plus/Plus

Query  4992   TAAATCTAAGTACAGGGGTTTA  5013
              ||||||||||||||||||||||
Sbjct  83533  TAAATCTAAGTACAGGGGTTTA  83554


>MN653921.1 Cetacean poxvirus 1 strain CePV-TA, complete genome
Length=121769

 Score = 40.1 bits (43),  Expect = 6.8
 Identities = 29/34 (85%), Gaps = 0/34 (0%)
 Strand=Plus/Plus

Query  2043   TATATTATATTATATTGCATAAGACCCAGTCTTA  2076
              |||||||||||||| |  ||| |||||||| |||
Sbjct  27238  TATATTATATTATACTAAATATGACCCAGTGTTA  27271


>NC_029073.1 Geobacillus virus E3, complete genome
Length=141298

 Score = 40.1 bits (43),  Expect = 6.8
 Identities = 26/29 (90%), Gaps = 0/29 (0%)
 Strand=Plus/Plus

Query  3236   ACTTATTaaaaaaaaTAATAATAAAACTT  3264
              || |||||||| |||| ||||||||||||
Sbjct  25414  ACATATTAAAATAAATTATAATAAAACTT  25442


>NC_009452.1 Acidianus bottle-shaped virus, complete genome
Length=23814

 Score = 40.1 bits (43),  Expect = 6.8
 Identities = 26/29 (90%), Gaps = 0/29 (0%)
 Strand=Plus/Plus

Query  1512   GGGCAGATAATCAATAATGTTGTAAAGAT  1540
              |||||||||||||||||| || |||| ||
Sbjct  19646  GGGCAGATAATCAATAATTTTCTAAAAAT  19674


>NC_002543.1 Horseradish curly top virus, complete genome
Length=3080

 Score = 40.1 bits (43),  Expect = 6.8
 Identities = 32/39 (82%), Gaps = 0/39 (0%)
 Strand=Plus/Plus

Query  2167  AAACATGGTATATGTACGTGTATTTATATATATACATAT  2205
             ||| | ||||| ||||| | ||||||||||| |||| ||
Sbjct  138   AAATACGGTATTTGTACATATATTTATATATGTACAAAT  176


>KP144388.1 Geobacillus virus E3, complete genome
Length=141298

 Score = 40.1 bits (43),  Expect = 6.8
 Identities = 26/29 (90%), Gaps = 0/29 (0%)
 Strand=Plus/Plus

Query  3236   ACTTATTaaaaaaaaTAATAATAAAACTT  3264
              || |||||||| |||| ||||||||||||
Sbjct  25414  ACATATTAAAATAAATTATAATAAAACTT  25442


>EF432053.1 Acidianus bottle-shaped virus, complete genome
Length=23814

 Score = 40.1 bits (43),  Expect = 6.8
 Identities = 26/29 (90%), Gaps = 0/29 (0%)
 Strand=Plus/Plus

Query  1512   GGGCAGATAATCAATAATGTTGTAAAGAT  1540
              |||||||||||||||||| || |||| ||
Sbjct  19646  GGGCAGATAATCAATAATTTTCTAAAAAT  19674


>U49907.1 Horseradish curly top virus movement protein (V3), (V2), 
capsid protein (V1), (C2), replication initiator protein 
(C1) and (C4) genes, complete cds
Length=3080

 Score = 40.1 bits (43),  Expect = 6.8
 Identities = 32/39 (82%), Gaps = 0/39 (0%)
 Strand=Plus/Plus

Query  2167  AAACATGGTATATGTACGTGTATTTATATATATACATAT  2205
             ||| | ||||| ||||| | ||||||||||| |||| ||
Sbjct  138   AAATACGGTATTTGTACATATATTTATATATGTACAAAT  176


>NC_032111.1 BeAn 58058 virus, complete genome
Length=163005

 Score = 39.2 bits (42),  Expect = 6.8
 Identities = 26/28 (93%), Gaps = 1/28 (4%)
 Strand=Plus/Plus

Query  1234   AAATCTTACCATT-TCCAAAAATATGGA  1260
              ||||||||||| | ||||||||||||||
Sbjct  69188  AAATCTTACCACTATCCAAAAATATGGA  69215


>NC_021221.1 Fowl adenovirus 5 strain 340, complete genome
Length=45781

 Score = 39.2 bits (42),  Expect = 6.8
 Identities = 21/21 (100%), Gaps = 0/21 (0%)
 Strand=Plus/Plus

Query  8881   CTAACTACAAATCTTCCCACT  8901
              |||||||||||||||||||||
Sbjct  41241  CTAACTACAAATCTTCCCACT  41261


>NC_001716.2 Human herpesvirus 7, complete genome
Length=153080

 Score = 39.2 bits (42),  Expect = 6.8
 Identities = 27/31 (87%), Gaps = 0/31 (0%)
 Strand=Plus/Minus

Query  788     AATAGACATATGaaaaaaaTGTTCAACCTCA  818
               |||||||||||  |||||||||| ||| |||
Sbjct  136734  AATAGACATATTTAAAAAATGTTAAACTTCA  136704


>NC_005309.1 Canarypox virus, complete genome
Length=359853

 Score = 39.2 bits (42),  Expect = 6.8
 Identities = 21/21 (100%), Gaps = 0/21 (0%)
 Strand=Plus/Plus

Query  2185    TGTATTTATATATATACATAT  2205
               |||||||||||||||||||||
Sbjct  231873  TGTATTTATATATATACATAT  231893


>KX857215.1 Shearwaterpox virus strain SWPV-2, complete genome
Length=351108

 Score = 39.2 bits (42),  Expect = 6.8
 Identities = 21/21 (100%), Gaps = 0/21 (0%)
 Strand=Plus/Plus

Query  2185    TGTATTTATATATATACATAT  2205
               |||||||||||||||||||||
Sbjct  224970  TGTATTTATATATATACATAT  224990


>KY094066.1 BeAn 58058 virus strain BeAn58058, complete genome
Length=163005

 Score = 39.2 bits (42),  Expect = 6.8
 Identities = 26/28 (93%), Gaps = 1/28 (4%)
 Strand=Plus/Plus

Query  1234   AAATCTTACCATT-TCCAAAAATATGGA  1260
              ||||||||||| | ||||||||||||||
Sbjct  69188  AAATCTTACCACTATCCAAAAATATGGA  69215


>KC493646.1 Fowl adenovirus 5 strain 340, complete genome
Length=45781

 Score = 39.2 bits (42),  Expect = 6.8
 Identities = 21/21 (100%), Gaps = 0/21 (0%)
 Strand=Plus/Plus

Query  8881   CTAACTACAAATCTTCCCACT  8901
              |||||||||||||||||||||
Sbjct  41241  CTAACTACAAATCTTCCCACT  41261


>AF037218.1 Human herpesvirus 7 strain RK, complete genome
Length=153080

 Score = 39.2 bits (42),  Expect = 6.8
 Identities = 27/31 (87%), Gaps = 0/31 (0%)
 Strand=Plus/Minus

Query  788     AATAGACATATGaaaaaaaTGTTCAACCTCA  818
               |||||||||||  |||||||||| ||| |||
Sbjct  136734  AATAGACATATTTAAAAAATGTTAAACTTCA  136704


>AY318871.1 Canarypox virus strain ATCC VR-111, complete genome
Length=359853

 Score = 39.2 bits (42),  Expect = 6.8
 Identities = 21/21 (100%), Gaps = 0/21 (0%)
 Strand=Plus/Plus

Query  2185    TGTATTTATATATATACATAT  2205
               |||||||||||||||||||||
Sbjct  231873  TGTATTTATATATATACATAT  231893


>NC_028890.1 Bacillus phage TsarBomba, complete genome
Length=162486

 Score = 39.2 bits (42),  Expect = 6.8
 Identities = 21/21 (100%), Gaps = 0/21 (0%)
 Strand=Plus/Plus

Query  1171    ATTGGATAAAGAAATTGTGGA  1191
               |||||||||||||||||||||
Sbjct  123422  ATTGGATAAAGAAATTGTGGA  123442


>NC_028094.1 Chrysochromulina ericina virus isolate CeV-01B, complete 
genome
Length=473558

 Score = 39.2 bits (42),  Expect = 6.8
 Identities = 36/45 (80%), Gaps = 2/45 (4%)
 Strand=Plus/Minus

Query  1717    atatatatgtatatatatatatatCGAGCAAAAAA--TATATGTA  1759
               ||| ||||  ||| ||||||||||  |||||||||  ||||| ||
Sbjct  383694  ATACATATAGATAAATATATATATTTAGCAAAAAAAATATATATA  383650


>NC_021221.1 Fowl adenovirus 5 strain 340, complete genome
Length=45781

 Score = 39.2 bits (42),  Expect = 6.8
 Identities = 21/21 (100%), Gaps = 0/21 (0%)
 Strand=Plus/Plus

Query  8881   CTAACTACAAATCTTCCCACT  8901
              |||||||||||||||||||||
Sbjct  41241  CTAACTACAAATCTTCCCACT  41261


>NC_018272.1 Persicivirga phage P12024L, complete genome
Length=35652

 Score = 39.2 bits (42),  Expect = 6.8
 Identities = 24/26 (92%), Gaps = 0/26 (0%)
 Strand=Plus/Plus

Query  3651   AAACTACCTTGACAAGTTTAAGGAAG  3676
              ||| ||| ||||||||||||||||||
Sbjct  16786  AAAATACTTTGACAAGTTTAAGGAAG  16811


>NC_016072.1 Megavirus chiliensis, complete genome
Length=1259197

 Score = 39.2 bits (42),  Expect = 6.8
 Identities = 27/31 (87%), Gaps = 0/31 (0%)
 Strand=Plus/Minus

Query  795     ATATGaaaaaaaTGTTCAACCTCATTAATTA  825
               |||||||  |||| ||||||||||| |||||
Sbjct  761026  ATATGAATTAAATATTCAACCTCATGAATTA  760996


>NC_014637.1 Cafeteria roenbergensis virus BV-PW1, complete genome
Length=617453

 Score = 39.2 bits (42),  Expect = 6.8
 Identities = 29/33 (88%), Gaps = 1/33 (3%)
 Strand=Plus/Minus

Query  2081    ATAGTGAAATAAAACCTGGTTTATATTAATTTT  2113
               ||||||||||||||||   |||| |||||||||
Sbjct  349378  ATAGTGAAATAAAACCATTTTTA-ATTAATTTT  349347


>NC_014467.1 Enterobacteria phage RB16, complete genome
Length=176788

 Score = 39.2 bits (42),  Expect = 6.8
 Identities = 27/31 (87%), Gaps = 0/31 (0%)
 Strand=Plus/Minus

Query  6842   GAAGATGTTTATTATGATGATGTTGGCGTAT  6872
              |||||| |||||| ||||||||||| || ||
Sbjct  20730  GAAGATCTTTATTCTGATGATGTTGTCGAAT  20700


>NC_007623.1 Pseudomonas phage EL, complete genome
Length=211215

 Score = 39.2 bits (42),  Expect = 6.8
 Identities = 29/33 (88%), Gaps = 1/33 (3%)
 Strand=Plus/Minus

Query  9060   TCTTTCATCGTTCCCTTGCGGTACTTTCTCTAT  9092
              ||||||||||||||||||   | ||||||||||
Sbjct  95691  TCTTTCATCGTTCCCTTG-AATCCTTTCTCTAT  95660


>NC_005309.1 Canarypox virus, complete genome
Length=359853

 Score = 39.2 bits (42),  Expect = 6.8
 Identities = 21/21 (100%), Gaps = 0/21 (0%)
 Strand=Plus/Plus

Query  2185    TGTATTTATATATATACATAT  2205
               |||||||||||||||||||||
Sbjct  231873  TGTATTTATATATATACATAT  231893


>KT224359.1 Bacillus phage TsarBomba, complete genome
Length=162486

 Score = 39.2 bits (42),  Expect = 6.8
 Identities = 21/21 (100%), Gaps = 0/21 (0%)
 Strand=Plus/Plus

Query  1171    ATTGGATAAAGAAATTGTGGA  1191
               |||||||||||||||||||||
Sbjct  123422  ATTGGATAAAGAAATTGTGGA  123442


>KT820662.1 Chrysochromulina ericina virus isolate CeV-01B, complete 
genome
Length=473558

 Score = 39.2 bits (42),  Expect = 6.8
 Identities = 36/45 (80%), Gaps = 2/45 (4%)
 Strand=Plus/Minus

Query  1717    atatatatgtatatatatatatatCGAGCAAAAAA--TATATGTA  1759
               ||| ||||  ||| ||||||||||  |||||||||  ||||| ||
Sbjct  383694  ATACATATAGATAAATATATATATTTAGCAAAAAAAATATATATA  383650


>KC493646.1 Fowl adenovirus 5 strain 340, complete genome
Length=45781

 Score = 39.2 bits (42),  Expect = 6.8
 Identities = 21/21 (100%), Gaps = 0/21 (0%)
 Strand=Plus/Plus

Query  8881   CTAACTACAAATCTTCCCACT  8901
              |||||||||||||||||||||
Sbjct  41241  CTAACTACAAATCTTCCCACT  41261


>JQ823123.1 Persicivirga phage P12024L, complete genome
Length=35652

 Score = 39.2 bits (42),  Expect = 6.8
 Identities = 24/26 (92%), Gaps = 0/26 (0%)
 Strand=Plus/Plus

Query  3651   AAACTACCTTGACAAGTTTAAGGAAG  3676
              ||| ||| ||||||||||||||||||
Sbjct  16786  AAAATACTTTGACAAGTTTAAGGAAG  16811


>JN258408.1 Megavirus chiliensis, complete genome
Length=1259197

 Score = 39.2 bits (42),  Expect = 6.8
 Identities = 27/31 (87%), Gaps = 0/31 (0%)
 Strand=Plus/Minus

Query  795     ATATGaaaaaaaTGTTCAACCTCATTAATTA  825
               |||||||  |||| ||||||||||| |||||
Sbjct  761026  ATATGAATTAAATATTCAACCTCATGAATTA  760996


>GU244497.1 Cafeteria roenbergensis virus BV-PW1, complete genome
Length=617453

 Score = 39.2 bits (42),  Expect = 6.8
 Identities = 29/33 (88%), Gaps = 1/33 (3%)
 Strand=Plus/Minus

Query  2081    ATAGTGAAATAAAACCTGGTTTATATTAATTTT  2113
               ||||||||||||||||   |||| |||||||||
Sbjct  349378  ATAGTGAAATAAAACCATTTTTA-ATTAATTTT  349347


>HM134276.1 Escherichia phage RB16, complete genome
Length=176788

 Score = 39.2 bits (42),  Expect = 6.8
 Identities = 27/31 (87%), Gaps = 0/31 (0%)
 Strand=Plus/Minus

Query  6842   GAAGATGTTTATTATGATGATGTTGGCGTAT  6872
              |||||| |||||| ||||||||||| || ||
Sbjct  20730  GAAGATCTTTATTCTGATGATGTTGTCGAAT  20700


>AJ697969.1 Pseudomonas phage phiEL complete genome
Length=211215

 Score = 39.2 bits (42),  Expect = 6.8
 Identities = 29/33 (88%), Gaps = 1/33 (3%)
 Strand=Plus/Minus

Query  9060   TCTTTCATCGTTCCCTTGCGGTACTTTCTCTAT  9092
              ||||||||||||||||||   | ||||||||||
Sbjct  95691  TCTTTCATCGTTCCCTTG-AATCCTTTCTCTAT  95660


>AY318871.1 Canarypox virus strain ATCC VR-111, complete genome
Length=359853

 Score = 39.2 bits (42),  Expect = 6.8
 Identities = 21/21 (100%), Gaps = 0/21 (0%)
 Strand=Plus/Plus

Query  2185    TGTATTTATATATATACATAT  2205
               |||||||||||||||||||||
Sbjct  231873  TGTATTTATATATATACATAT  231893


Lambda      K        H
   0.634    0.408    0.912 

Gapped
Lambda      K        H
   0.625    0.410    0.780 

Effective search space used: 4149571435816


Query= scaffold_m29_p_2:86620188-86630556(+)

Length=10368
                                                                      Score        E
Sequences producing significant alignments:                          (Bits)     Value

NC_041925.1 Proteus phage VB_PmiS-Isfahan, complete genome            498        9e-138
KY742649.2 UNVERIFIED_ORG: Proteus phage VB_PmiS-Isfahan, complet...  498        9e-138
NC_030230.1 Tokyovirus A1 DNA, nearly complete genome                 121        3e-24 
AP017398.1 Tokyovirus A1 DNA, nearly complete genome                  121        3e-24 
NC_028094.1 Chrysochromulina ericina virus isolate CeV-01B, compl...  47.3       0.046 
KT820662.1 Chrysochromulina ericina virus isolate CeV-01B, comple...  47.3       0.046 
NC_001623.1 Autographa californica nucleopolyhedrovirus, complete...  45.5       0.16  
L22858.1 Autographa californica nucleopolyhedrovirus clone C6, co...  45.5       0.16  
NC_036594.1 Orpheovirus IHUMI-LCC2 genome assembly, complete geno...  43.7       0.56  
NC_041845.1 Flavobacterium phage FCV-1, complete genome               43.7       0.56  
NC_029057.1 Vibrio phage qdvp001, partial genome                      43.7       0.56  
NC_021246.1 Mythimna separata entomopoxvirus 'L', complete genome     43.7       0.56  
NC_016072.1 Megavirus chiliensis, complete genome                     43.7       0.56  
LT906555.1 Orpheovirus IHUMI-LCC2 genome assembly, complete genom...  43.7       0.56  
KY979235.1 Flavobacterium phage FCV-1, complete genome                43.7       0.56  
KT932418.1 Vibrio phage qdvp001, partial genome                       43.7       0.56  
HF679134.1 Mythimna separata entomopoxvirus 'L', complete genome      43.7       0.56  
JN258408.1 Megavirus chiliensis, complete genome                      43.7       0.56  
NC_005832.1 Ambystoma tigrinum virus, complete genome                 42.8       0.56  
AY150217.1 Ambystoma tigrinum stebbensi virus, complete genome        42.8       0.56  
NC_024446.1 Penguinpox virus isolate PSan92, complete genome          41.9       2.0   
LC613089.1 Carp edema virus FTI2020 DNA, complete genome              41.9       2.0   
KJ859677.1 Penguinpox virus isolate PSan92, complete genome           41.9       2.0   
NC_047713.1 Synechococcus phage ACG-2014f isolate Syn7803C8, comp...  41.9       2.0   
NC_029119.1 Staphylococcus phage SPbeta-like, complete genome         41.9       2.0   
NC_024446.1 Penguinpox virus isolate PSan92, complete genome          41.9       2.0   
KJ019058.1 Synechococcus phage ACG-2014f_Syn7803C8, complete genome   41.9       2.0   
KT429160.1 Staphylococcus phage SPbeta-like, complete genome          41.9       2.0   
KJ859677.1 Penguinpox virus isolate PSan92, complete genome           41.9       2.0   
NC_007605.1 Human gammaherpesvirus 4, complete genome                 41.0       2.0   
NC_007646.1 Ovine herpesvirus 2 strain BJ1035, complete genome        41.0       2.0   
AJ507799.2 Human herpesvirus 4 complete wild type genome              41.0       2.0   
AY839756.1 Ovine herpesvirus 2 strain BJ1035, complete genome         41.0       2.0   
NC_042133.1 Bacillus phage SIOphi, partial genome                     41.0       2.0   
NC_041928.1 Staphylococcus phage phiIBB-SEP1, complete genome         41.0       2.0   
NC_026242.1 Tipula oleracea nudivirus isolate 35, complete genome     41.0       2.0   
NC_021248.1 Choristoneura biennis entomopoxvirus 'L', complete ge...  41.0       2.0   
NC_021312.1 Phaeocystis globosa virus strain 16T, complete genome     41.0       2.0   
NC_017975.1 Halocynthia phage JM-2012, complete genome                41.0       2.0   
KC699836.1 Bacillus phage SIOphi, partial genome                      41.0       2.0   
KF021268.1 Staphylococcus phage phiIBB-SEP1, complete genome          41.0       2.0   
KM610234.1 Tipula oleracea nudivirus isolate 35, complete genome      41.0       2.0   
HF679132.1 Choristoneura biennis entomopoxvirus 'L', complete genome  41.0       2.0   
KC662249.1 Phaeocystis globosa virus strain 16T, complete genome      41.0       2.0   
JQ340088.1 Halocynthia phage JM-2012, complete genome                 41.0       2.0   
MN653921.1 Cetacean poxvirus 1 strain CePV-TA, complete genome        40.1       6.9   
NC_029073.1 Geobacillus virus E3, complete genome                     40.1       6.9   
NC_009452.1 Acidianus bottle-shaped virus, complete genome            40.1       6.9   
NC_002543.1 Horseradish curly top virus, complete genome              40.1       6.9   
KP144388.1 Geobacillus virus E3, complete genome                      40.1       6.9   
EF432053.1 Acidianus bottle-shaped virus, complete genome             40.1       6.9   
U49907.1 Horseradish curly top virus movement protein (V3), (V2),...  40.1       6.9   
NC_032111.1 BeAn 58058 virus, complete genome                         39.2       6.9   
NC_021482.1 Sebokele virus 1 ORF1 gene for polyprotein, genomic R...  39.2       6.9   
NC_021221.1 Fowl adenovirus 5 strain 340, complete genome             39.2       6.9   
NC_001716.2 Human herpesvirus 7, complete genome                      39.2       6.9   
NC_005309.1 Canarypox virus, complete genome                          39.2       6.9   
KX857215.1 Shearwaterpox virus strain SWPV-2, complete genome         39.2       6.9   
KY094066.1 BeAn 58058 virus strain BeAn58058, complete genome         39.2       6.9   
HF677705.1 Sebokele virus 1 ORF1 gene for polyprotein, genomic RN...  39.2       6.9   
KC493646.1 Fowl adenovirus 5 strain 340, complete genome              39.2       6.9   
AF037218.1 Human herpesvirus 7 strain RK, complete genome             39.2       6.9   
AY318871.1 Canarypox virus strain ATCC VR-111, complete genome        39.2       6.9   
NC_028890.1 Bacillus phage TsarBomba, complete genome                 39.2       6.9   
NC_021221.1 Fowl adenovirus 5 strain 340, complete genome             39.2       6.9   
NC_018272.1 Persicivirga phage P12024L, complete genome               39.2       6.9   
NC_014637.1 Cafeteria roenbergensis virus BV-PW1, complete genome     39.2       6.9   
NC_014467.1 Enterobacteria phage RB16, complete genome                39.2       6.9   
NC_007623.1 Pseudomonas phage EL, complete genome                     39.2       6.9   
NC_005309.1 Canarypox virus, complete genome                          39.2       6.9   
KT224359.1 Bacillus phage TsarBomba, complete genome                  39.2       6.9   
KC493646.1 Fowl adenovirus 5 strain 340, complete genome              39.2       6.9   
JQ823123.1 Persicivirga phage P12024L, complete genome                39.2       6.9   
GU244497.1 Cafeteria roenbergensis virus BV-PW1, complete genome      39.2       6.9   
HM134276.1 Escherichia phage RB16, complete genome                    39.2       6.9   
AJ697969.1 Pseudomonas phage phiEL complete genome                    39.2       6.9   
AY318871.1 Canarypox virus strain ATCC VR-111, complete genome        39.2       6.9   


>NC_041925.1 Proteus phage VB_PmiS-Isfahan, complete genome
Length=54836

 Score = 498 bits (551),  Expect = 9e-138
 Identities = 449/548 (82%), Gaps = 20/548 (4%)
 Strand=Plus/Minus

Query  1358   ACTTCCAATCAGTGAAATTGACCTTCCCGTGAAGAGGCGGGAATAATATAACAAGACGAG  1417
              ||||  || ||||||||||||||| |||||||||||||||| || | | | |||||||||
Sbjct  39802  ACTTTTAACCAGTGAAATTGACCTGCCCGTGAAGAGGCGGGCATGACACAGCAAGACGAG  39743

Query  1418   AAGACCCTATGGAGCTTCAATTAACTAATCCAATAAAGACAAACTACCTCCCACCCAGGA  1477
              ||||||||||||||||| |||| | |||| |||  |  ||   ||| |   | | |||| 
Sbjct  39742  AAGACCCTATGGAGCTTTAATTTATTAATGCAAACAGTAC---CTAACAAACCCACAGGT  39686

Query  1478   C-TCAACTTCCCTTTATCATGGATTAGCAATTTAGGTTGGGGTGACCTCGGAGTACaaaa  1536
              | | |||| ||    | | || ||||  ||||| |||||||| |||||||||| | ||  
Sbjct  39685  CCTAAACTACCA---AACCTGCATTAAAAATTTCGGTTGGGGCGACCTCGGAGCAGAACC  39629

Query  1537   aaaCCTCCGAGTGATTAAAATCTA-GACTA-ACCAGTCAAAACATA--ACATCACTTA-T  1591
               ||||||||||  | || |  ||| ||||  |||||||||| |  |  ||   ||| | |
Sbjct  39628  CAACCTCCGAGC-AGTACATGCTAAGACTTCACCAGTCAAAGCGAACTACTATACTCAAT  39570

Query  1592   TGATCCAA-AATTTGATCAACGGAACAAGTTACCCTAGGGATAACAGCGCAATCCTATTT  1650
              |||||||| || |||| |||||||||||||||||||||||||||||||||||||||||| 
Sbjct  39569  TGATCCAATAACTTGACCAACGGAACAAGTTACCCTAGGGATAACAGCGCAATCCTATTC  39510

Query  1651   AAGAGTCCATATCGACAATTAGGGTTTACGACCTCGATGTTGGATCAGGACATCCTAATG  1710
               |||||||||||| ||||| |||||||||||||||||||||||||||||||||||  |||
Sbjct  39509  TAGAGTCCATATCAACAAT-AGGGTTTACGACCTCGATGTTGGATCAGGACATCCCGATG  39451

Query  1711   GTGCAGCCGCTATTAACGGTTCGTTTGTTCAACGATTAAAGTCCTACGTGATCTGAGTTC  1770
              |||||||||||||||| |||||||||||||||||||||||||||||||||||||||||||
Sbjct  39450  GTGCAGCCGCTATTAAAGGTTCGTTTGTTCAACGATTAAAGTCCTACGTGATCTGAGTTC  39391

Query  1771   AGACCGGAGTAATCCAGGTCGGTTTCTATCTG-TTCTAAGCCTCTCCCAGTACGAAAGGA  1829
              |||||||||||||||||||||||||||||||  ||| ||  | ||||| |||||||||||
Sbjct  39390  AGACCGGAGTAATCCAGGTCGGTTTCTATCTACTTCAAATTC-CTCCCTGTACGAAAGGA  39332

Query  1830   CAAGAGAAGCAAGGCCCACTTTACTAAAGCGCCTTCAAGCTAATAGATGATTTAATCTAA  1889
              ||||||||  |||||| |||| || |||||||||||   |   || ||||| | |||| |
Sbjct  39331  CAAGAGAAATAAGGCCTACTTCAC-AAAGCGCCTTC--CCCCGTAAATGATATCATCTCA  39275

Query  1890   ATCTAGTA  1897
              |  |||||
Sbjct  39274  ACTTAGTA  39267


>KY742649.2 UNVERIFIED_ORG: Proteus phage VB_PmiS-Isfahan, complete 
genome
Length=54836

 Score = 498 bits (551),  Expect = 9e-138
 Identities = 449/548 (82%), Gaps = 20/548 (4%)
 Strand=Plus/Minus

Query  1358   ACTTCCAATCAGTGAAATTGACCTTCCCGTGAAGAGGCGGGAATAATATAACAAGACGAG  1417
              ||||  || ||||||||||||||| |||||||||||||||| || | | | |||||||||
Sbjct  39802  ACTTTTAACCAGTGAAATTGACCTGCCCGTGAAGAGGCGGGCATGACACAGCAAGACGAG  39743

Query  1418   AAGACCCTATGGAGCTTCAATTAACTAATCCAATAAAGACAAACTACCTCCCACCCAGGA  1477
              ||||||||||||||||| |||| | |||| |||  |  ||   ||| |   | | |||| 
Sbjct  39742  AAGACCCTATGGAGCTTTAATTTATTAATGCAAACAGTAC---CTAACAAACCCACAGGT  39686

Query  1478   C-TCAACTTCCCTTTATCATGGATTAGCAATTTAGGTTGGGGTGACCTCGGAGTACaaaa  1536
              | | |||| ||    | | || ||||  ||||| |||||||| |||||||||| | ||  
Sbjct  39685  CCTAAACTACCA---AACCTGCATTAAAAATTTCGGTTGGGGCGACCTCGGAGCAGAACC  39629

Query  1537   aaaCCTCCGAGTGATTAAAATCTA-GACTA-ACCAGTCAAAACATA--ACATCACTTA-T  1591
               ||||||||||  | || |  ||| ||||  |||||||||| |  |  ||   ||| | |
Sbjct  39628  CAACCTCCGAGC-AGTACATGCTAAGACTTCACCAGTCAAAGCGAACTACTATACTCAAT  39570

Query  1592   TGATCCAA-AATTTGATCAACGGAACAAGTTACCCTAGGGATAACAGCGCAATCCTATTT  1650
              |||||||| || |||| |||||||||||||||||||||||||||||||||||||||||| 
Sbjct  39569  TGATCCAATAACTTGACCAACGGAACAAGTTACCCTAGGGATAACAGCGCAATCCTATTC  39510

Query  1651   AAGAGTCCATATCGACAATTAGGGTTTACGACCTCGATGTTGGATCAGGACATCCTAATG  1710
               |||||||||||| ||||| |||||||||||||||||||||||||||||||||||  |||
Sbjct  39509  TAGAGTCCATATCAACAAT-AGGGTTTACGACCTCGATGTTGGATCAGGACATCCCGATG  39451

Query  1711   GTGCAGCCGCTATTAACGGTTCGTTTGTTCAACGATTAAAGTCCTACGTGATCTGAGTTC  1770
              |||||||||||||||| |||||||||||||||||||||||||||||||||||||||||||
Sbjct  39450  GTGCAGCCGCTATTAAAGGTTCGTTTGTTCAACGATTAAAGTCCTACGTGATCTGAGTTC  39391

Query  1771   AGACCGGAGTAATCCAGGTCGGTTTCTATCTG-TTCTAAGCCTCTCCCAGTACGAAAGGA  1829
              |||||||||||||||||||||||||||||||  ||| ||  | ||||| |||||||||||
Sbjct  39390  AGACCGGAGTAATCCAGGTCGGTTTCTATCTACTTCAAATTC-CTCCCTGTACGAAAGGA  39332

Query  1830   CAAGAGAAGCAAGGCCCACTTTACTAAAGCGCCTTCAAGCTAATAGATGATTTAATCTAA  1889
              ||||||||  |||||| |||| || |||||||||||   |   || ||||| | |||| |
Sbjct  39331  CAAGAGAAATAAGGCCTACTTCAC-AAAGCGCCTTC--CCCCGTAAATGATATCATCTCA  39275

Query  1890   ATCTAGTA  1897
              |  |||||
Sbjct  39274  ACTTAGTA  39267


>NC_030230.1 Tokyovirus A1 DNA, nearly complete genome
Length=372707

 Score = 121 bits (133),  Expect = 3e-24
 Identities = 131/174 (75%), Gaps = 0/174 (0%)
 Strand=Plus/Plus

Query  4751  CCAAATCTATAACGTAATCGTCACCGCCCATGCATTCGTAATAATTTTCTTTATAGTAAT  4810
             |||| | || ||||| ||  | || || ||||| || || || ||||||||| | || ||
Sbjct  7551  CCAACTTTACAACGTTATTATTACGGCGCATGCCTTTGTTATGATTTTCTTTTTTGTTAT  7610

Query  4811  GCCTATTATGATTGGAGGCTTTGGCAACTGACTAGTCCCTCTAATAATTGGTGCTCCAGA  4870
             |||  ||||||| || || || || || ||| | || ||| |||| ||||||||||| ||
Sbjct  7611  GCCGGTTATGATAGGCGGTTTCGGAAATTGATTCGTTCCTTTAATGATTGGTGCTCCTGA  7670

Query  4871  CATGGCATTCCCACGTATGAACAACATAAGCTTTTGACTCCTGCCCCCTTCCTT  4924
              ||||| || ||| |  | ||||| ||||| |||||| | || || ||||||||
Sbjct  7671  TATGGCTTTTCCAAGGCTTAACAATATAAGTTTTTGATTACTACCGCCTTCCTT  7724


>AP017398.1 Tokyovirus A1 DNA, nearly complete genome
Length=372707

 Score = 121 bits (133),  Expect = 3e-24
 Identities = 131/174 (75%), Gaps = 0/174 (0%)
 Strand=Plus/Plus

Query  4751  CCAAATCTATAACGTAATCGTCACCGCCCATGCATTCGTAATAATTTTCTTTATAGTAAT  4810
             |||| | || ||||| ||  | || || ||||| || || || ||||||||| | || ||
Sbjct  7551  CCAACTTTACAACGTTATTATTACGGCGCATGCCTTTGTTATGATTTTCTTTTTTGTTAT  7610

Query  4811  GCCTATTATGATTGGAGGCTTTGGCAACTGACTAGTCCCTCTAATAATTGGTGCTCCAGA  4870
             |||  ||||||| || || || || || ||| | || ||| |||| ||||||||||| ||
Sbjct  7611  GCCGGTTATGATAGGCGGTTTCGGAAATTGATTCGTTCCTTTAATGATTGGTGCTCCTGA  7670

Query  4871  CATGGCATTCCCACGTATGAACAACATAAGCTTTTGACTCCTGCCCCCTTCCTT  4924
              ||||| || ||| |  | ||||| ||||| |||||| | || || ||||||||
Sbjct  7671  TATGGCTTTTCCAAGGCTTAACAATATAAGTTTTTGATTACTACCGCCTTCCTT  7724


>NC_028094.1 Chrysochromulina ericina virus isolate CeV-01B, complete 
genome
Length=473558

 Score = 47.3 bits (51),  Expect = 0.046
 Identities = 39/48 (81%), Gaps = 0/48 (0%)
 Strand=Plus/Minus

Query  10249   AtttttatttttcattttGTTTATATAGTGTATCATGCTAATTGCTTT  10296
               ||||||||||||  |||| ||||||||||| || ||  ||| || |||
Sbjct  423234  ATTTTTATTTTTATTTTTATTTATATAGTGCATTATTTTAAGTGTTTT  423187


 Score = 39.2 bits (42),  Expect = 6.9
 Identities = 36/45 (80%), Gaps = 2/45 (4%)
 Strand=Plus/Plus

Query  7801    TACATATA--TTTTTTGCTCGatatatatatatatacatatatat  7843
               || |||||  |||||||||  |||||||||| |||  |||| |||
Sbjct  383650  TATATATATTTTTTTTGCTAAATATATATATTTATCTATATGTAT  383694


>KT820662.1 Chrysochromulina ericina virus isolate CeV-01B, complete 
genome
Length=473558

 Score = 47.3 bits (51),  Expect = 0.046
 Identities = 39/48 (81%), Gaps = 0/48 (0%)
 Strand=Plus/Minus

Query  10249   AtttttatttttcattttGTTTATATAGTGTATCATGCTAATTGCTTT  10296
               ||||||||||||  |||| ||||||||||| || ||  ||| || |||
Sbjct  423234  ATTTTTATTTTTATTTTTATTTATATAGTGCATTATTTTAAGTGTTTT  423187


 Score = 39.2 bits (42),  Expect = 6.9
 Identities = 36/45 (80%), Gaps = 2/45 (4%)
 Strand=Plus/Plus

Query  7801    TACATATA--TTTTTTGCTCGatatatatatatatacatatatat  7843
               || |||||  |||||||||  |||||||||| |||  |||| |||
Sbjct  383650  TATATATATTTTTTTTGCTAAATATATATATTTATCTATATGTAT  383694


>NC_001623.1 Autographa californica nucleopolyhedrovirus, complete 
genome
Length=133894

 Score = 45.5 bits (49),  Expect = 0.16
 Identities = 29/32 (91%), Gaps = 0/32 (0%)
 Strand=Plus/Minus

Query  6297   AGTTTTATTATTAttttttttAATAAGTGTTT  6328
              ||||||||||||||| |||||||||  |||||
Sbjct  24017  AGTTTTATTATTATTATTTTTAATACATGTTT  23986


>L22858.1 Autographa californica nucleopolyhedrovirus clone C6, 
complete genome
Length=133894

 Score = 45.5 bits (49),  Expect = 0.16
 Identities = 29/32 (91%), Gaps = 0/32 (0%)
 Strand=Plus/Minus

Query  6297   AGTTTTATTATTAttttttttAATAAGTGTTT  6328
              ||||||||||||||| |||||||||  |||||
Sbjct  24017  AGTTTTATTATTATTATTTTTAATACATGTTT  23986


>NC_036594.1 Orpheovirus IHUMI-LCC2 genome assembly, complete 
genome: monopartite
Length=1473573

 Score = 43.7 bits (47),  Expect = 0.56
 Identities = 35/42 (83%), Gaps = 3/42 (7%)
 Strand=Plus/Minus

Query  7477    TATAATATAAGACTGGGTCTTA---TGCAATATAATATAATA  7515
               |||||||||||| |||||  |    |||||||||||||||||
Sbjct  461208  TATAATATAAGATTGGGTTATGACTTGCAATATAATATAATA  461167


 Score = 42.8 bits (46),  Expect = 0.56
 Identities = 44/58 (76%), Gaps = 0/58 (0%)
 Strand=Plus/Minus

Query  9793    TATTAGGGTATAAAAACGCTATGGATTTCTAAATATTAATTTTGTATCCTGCTAATTT  9850
               ||| | | |||||||| | ||| ||| || | ||||||||||| |||  |  ||||||
Sbjct  742280  TATAAAGTTATAAAAATGGTATAGATGTCAATATATTAATTTTTTATAATTTTAATTT  742223


 Score = 39.2 bits (42),  Expect = 6.9
 Identities = 21/21 (100%), Gaps = 0/21 (0%)
 Strand=Plus/Minus

Query  7502    AATATAATATAATATAAGATC  7522
               |||||||||||||||||||||
Sbjct  102914  AATATAATATAATATAAGATC  102894


 Score = 39.2 bits (42),  Expect = 6.9
 Identities = 29/33 (88%), Gaps = 1/33 (3%)
 Strand=Plus/Minus

Query  9627    ATATGTTTCCATTTATTTGTATCTTCTTTAATT  9659
               ||||||||||||||| || |||||| | |||||
Sbjct  439060  ATATGTTTCCATTTA-TTATATCTTATATAATT  439029


>NC_041845.1 Flavobacterium phage FCV-1, complete genome
Length=46450

 Score = 43.7 bits (47),  Expect = 0.56
 Identities = 28/31 (90%), Gaps = 0/31 (0%)
 Strand=Plus/Minus

Query  6708   TTCTTTTATCATTACAAAATGTCTTTTTTGT  6738
              |||||  |||||| |||||||||||||||||
Sbjct  34296  TTCTTGAATCATTTCAAAATGTCTTTTTTGT  34266


>NC_029057.1 Vibrio phage qdvp001, partial genome
Length=134742

 Score = 43.7 bits (47),  Expect = 0.56
 Identities = 25/26 (96%), Gaps = 0/26 (0%)
 Strand=Plus/Minus

Query  377    CCAACCACAACCTAACTCAACCCATA  402
              ||||||||||||||| ||||||||||
Sbjct  11227  CCAACCACAACCTAAATCAACCCATA  11202


>NC_021246.1 Mythimna separata entomopoxvirus 'L', complete genome
Length=281182

 Score = 43.7 bits (47),  Expect = 0.56
 Identities = 34/40 (85%), Gaps = 2/40 (5%)
 Strand=Plus/Plus

Query  7805   TATATTTTTTG--CTCGatatatatatatatacatatata  7842
              |||||||||||   ||||||||| |||||||| | |||||
Sbjct  28075  TATATTTTTTGTTATCGATATATGTATATATATAAATATA  28114


>NC_016072.1 Megavirus chiliensis, complete genome
Length=1259197

 Score = 43.7 bits (47),  Expect = 0.56
 Identities = 30/33 (91%), Gaps = 1/33 (3%)
 Strand=Plus/Minus

Query  9695    ATCTTTTACTTCTTTGGTTAAATTTATTCCTAA  9727
               |||||||| | ||||||||||||||||||| ||
Sbjct  893536  ATCTTTTA-TACTTTGGTTAAATTTATTCCCAA  893505


 Score = 39.2 bits (42),  Expect = 6.9
 Identities = 27/31 (87%), Gaps = 0/31 (0%)
 Strand=Plus/Plus

Query  8735    TAATTAATGAGGTTGAACAtttttttCATAT  8765
               ||||| ||||||||||| ||||  |||||||
Sbjct  760996  TAATTCATGAGGTTGAATATTTAATTCATAT  761026


>LT906555.1 Orpheovirus IHUMI-LCC2 genome assembly, complete genome: 
monopartite
Length=1473573

 Score = 43.7 bits (47),  Expect = 0.56
 Identities = 35/42 (83%), Gaps = 3/42 (7%)
 Strand=Plus/Minus

Query  7477    TATAATATAAGACTGGGTCTTA---TGCAATATAATATAATA  7515
               |||||||||||| |||||  |    |||||||||||||||||
Sbjct  461208  TATAATATAAGATTGGGTTATGACTTGCAATATAATATAATA  461167


 Score = 42.8 bits (46),  Expect = 0.56
 Identities = 44/58 (76%), Gaps = 0/58 (0%)
 Strand=Plus/Minus

Query  9793    TATTAGGGTATAAAAACGCTATGGATTTCTAAATATTAATTTTGTATCCTGCTAATTT  9850
               ||| | | |||||||| | ||| ||| || | ||||||||||| |||  |  ||||||
Sbjct  742280  TATAAAGTTATAAAAATGGTATAGATGTCAATATATTAATTTTTTATAATTTTAATTT  742223


 Score = 39.2 bits (42),  Expect = 6.9
 Identities = 21/21 (100%), Gaps = 0/21 (0%)
 Strand=Plus/Minus

Query  7502    AATATAATATAATATAAGATC  7522
               |||||||||||||||||||||
Sbjct  102914  AATATAATATAATATAAGATC  102894


 Score = 39.2 bits (42),  Expect = 6.9
 Identities = 29/33 (88%), Gaps = 1/33 (3%)
 Strand=Plus/Minus

Query  9627    ATATGTTTCCATTTATTTGTATCTTCTTTAATT  9659
               ||||||||||||||| || |||||| | |||||
Sbjct  439060  ATATGTTTCCATTTA-TTATATCTTATATAATT  439029


>KY979235.1 Flavobacterium phage FCV-1, complete genome
Length=46450

 Score = 43.7 bits (47),  Expect = 0.56
 Identities = 28/31 (90%), Gaps = 0/31 (0%)
 Strand=Plus/Minus

Query  6708   TTCTTTTATCATTACAAAATGTCTTTTTTGT  6738
              |||||  |||||| |||||||||||||||||
Sbjct  34296  TTCTTGAATCATTTCAAAATGTCTTTTTTGT  34266


>KT932418.1 Vibrio phage qdvp001, partial genome
Length=134742

 Score = 43.7 bits (47),  Expect = 0.56
 Identities = 25/26 (96%), Gaps = 0/26 (0%)
 Strand=Plus/Minus

Query  377    CCAACCACAACCTAACTCAACCCATA  402
              ||||||||||||||| ||||||||||
Sbjct  11227  CCAACCACAACCTAAATCAACCCATA  11202


>HF679134.1 Mythimna separata entomopoxvirus 'L', complete genome
Length=281182

 Score = 43.7 bits (47),  Expect = 0.56
 Identities = 34/40 (85%), Gaps = 2/40 (5%)
 Strand=Plus/Plus

Query  7805   TATATTTTTTG--CTCGatatatatatatatacatatata  7842
              |||||||||||   ||||||||| |||||||| | |||||
Sbjct  28075  TATATTTTTTGTTATCGATATATGTATATATATAAATATA  28114


>JN258408.1 Megavirus chiliensis, complete genome
Length=1259197

 Score = 43.7 bits (47),  Expect = 0.56
 Identities = 30/33 (91%), Gaps = 1/33 (3%)
 Strand=Plus/Minus

Query  9695    ATCTTTTACTTCTTTGGTTAAATTTATTCCTAA  9727
               |||||||| | ||||||||||||||||||| ||
Sbjct  893536  ATCTTTTA-TACTTTGGTTAAATTTATTCCCAA  893505


 Score = 39.2 bits (42),  Expect = 6.9
 Identities = 27/31 (87%), Gaps = 0/31 (0%)
 Strand=Plus/Plus

Query  8735    TAATTAATGAGGTTGAACAtttttttCATAT  8765
               ||||| ||||||||||| ||||  |||||||
Sbjct  760996  TAATTCATGAGGTTGAATATTTAATTCATAT  761026


>NC_005832.1 Ambystoma tigrinum virus, complete genome
Length=106332

 Score = 42.8 bits (46),  Expect = 0.56
 Identities = 29/33 (88%), Gaps = 0/33 (0%)
 Strand=Plus/Minus

Query  1145   AAAGATTAAAAGAAGTAAAAGGAACTCGGCAAA  1177
              ||||| ||||||||  ||||||||||| |||||
Sbjct  57798  AAAGACTAAAAGAAAAAAAAGGAACTCAGCAAA  57766


>AY150217.1 Ambystoma tigrinum stebbensi virus, complete genome
Length=106332

 Score = 42.8 bits (46),  Expect = 0.56
 Identities = 29/33 (88%), Gaps = 0/33 (0%)
 Strand=Plus/Minus

Query  1145   AAAGATTAAAAGAAGTAAAAGGAACTCGGCAAA  1177
              ||||| ||||||||  ||||||||||| |||||
Sbjct  57798  AAAGACTAAAAGAAAAAAAAGGAACTCAGCAAA  57766


>NC_024446.1 Penguinpox virus isolate PSan92, complete genome
Length=306862

 Score = 41.9 bits (45),  Expect = 2.0
 Identities = 24/25 (96%), Gaps = 0/25 (0%)
 Strand=Plus/Minus

Query  8720   TTTTCATTTCTCTAATAATTAATGA  8744
              ||||||||||||| |||||||||||
Sbjct  49838  TTTTCATTTCTCTTATAATTAATGA  49814


>LC613089.1 Carp edema virus FTI2020 DNA, complete genome
Length=456821

 Score = 41.9 bits (45),  Expect = 2.0
 Identities = 30/35 (86%), Gaps = 0/35 (0%)
 Strand=Plus/Minus

Query  8715    TTTTATTTTCATTTCTCTAATAATTAATGAGGTTG  8749
               |||||||||||||| | ||| ||||||| || |||
Sbjct  400365  TTTTATTTTCATTTTTATAAAAATTAATCAGATTG  400331


>KJ859677.1 Penguinpox virus isolate PSan92, complete genome
Length=306862

 Score = 41.9 bits (45),  Expect = 2.0
 Identities = 24/25 (96%), Gaps = 0/25 (0%)
 Strand=Plus/Minus

Query  8720   TTTTCATTTCTCTAATAATTAATGA  8744
              ||||||||||||| |||||||||||
Sbjct  49838  TTTTCATTTCTCTTATAATTAATGA  49814


>NC_047713.1 Synechococcus phage ACG-2014f isolate Syn7803C8, 
complete genome
Length=223270

 Score = 41.9 bits (45),  Expect = 2.0
 Identities = 27/30 (90%), Gaps = 0/30 (0%)
 Strand=Plus/Minus

Query  9627    ATATGTTTCCATTTATTTGTATCTTCTTTA  9656
               |||||||||||||| ||||||| || ||||
Sbjct  129701  ATATGTTTCCATTTCTTTGTATTTTATTTA  129672


>NC_029119.1 Staphylococcus phage SPbeta-like, complete genome
Length=127726

 Score = 41.9 bits (45),  Expect = 2.0
 Identities = 36/45 (80%), Gaps = 0/45 (0%)
 Strand=Plus/Minus

Query  8623   TTTCTCTTTTATCCACTTTTTCACCAACACTTATTTGTTCATTTA  8667
              |||| |||| ||| |||||| |  || || ||||||||||| |||
Sbjct  59708  TTTCACTTTCATCAACTTTTCCGTCAGCAATTATTTGTTCAATTA  59664


 Score = 39.2 bits (42),  Expect = 6.9
 Identities = 31/35 (89%), Gaps = 2/35 (6%)
 Strand=Plus/Plus

Query  9639  TTATTTGTAT-CTTCTTTAATTTCTCTCTTCAGTG  9672
             || ||||| | |||||||||||||| |||||||||
Sbjct  7447  TTTTTTGTTTGCTTCTTTAATTTCT-TCTTCAGTG  7480


>NC_024446.1 Penguinpox virus isolate PSan92, complete genome
Length=306862

 Score = 41.9 bits (45),  Expect = 2.0
 Identities = 24/25 (96%), Gaps = 0/25 (0%)
 Strand=Plus/Minus

Query  8720   TTTTCATTTCTCTAATAATTAATGA  8744
              ||||||||||||| |||||||||||
Sbjct  49838  TTTTCATTTCTCTTATAATTAATGA  49814


>KJ019058.1 Synechococcus phage ACG-2014f_Syn7803C8, complete 
genome
Length=223270

 Score = 41.9 bits (45),  Expect = 2.0
 Identities = 27/30 (90%), Gaps = 0/30 (0%)
 Strand=Plus/Minus

Query  9627    ATATGTTTCCATTTATTTGTATCTTCTTTA  9656
```
